## Supplementary File SF1 for "Novel chromosome-length genome assemblies of three distinct subspecies of pine marten, sable, and yellow-throated marten (genus *Martes*, family Mustelidae)": mmar.hmmer.mammalia.emapper.decorated.gff (part 78 of 158)

```
HiC_scaffold_19	AUGUSTUS	intron	33573152	33575087	1.0	+	.	ID=g10050.t3.intron10;Parent=g10050.t3
HiC_scaffold_19	AUGUSTUS	exon	33575088	33575195	.	+	.	ID=g10050.t1.exon11;Parent=g10050.t1
HiC_scaffold_19	GeneMark.hmm3	CDS	33575088	33575195	.	+	1	ID=g10050.t2.CDS11;Parent=g10050.t2
HiC_scaffold_19	GeneMark.hmm3	exon	33575088	33575195	.	+	1	ID=g10050.t2.exon11;Parent=g10050.t2
HiC_scaffold_19	AUGUSTUS	exon	33575088	33575195	.	+	.	ID=g10050.t3.exon11;Parent=g10050.t3
HiC_scaffold_19	AUGUSTUS	CDS	33575088	33575195	1.0	+	1	ID=g10050.t1.CDS11;Parent=g10050.t1
HiC_scaffold_19	AUGUSTUS	CDS	33575088	33575195	1.0	+	1	ID=g10050.t3.CDS11;Parent=g10050.t3
HiC_scaffold_19	GeneMark.hmm3	intron	33575196	33581561	.	+	2	ID=g10050.t2.intron11;Parent=g10050.t2
HiC_scaffold_19	AUGUSTUS	intron	33575196	33581561	1.0	+	.	ID=g10050.t1.intron11;Parent=g10050.t1
HiC_scaffold_19	AUGUSTUS	intron	33575196	33581561	1.0	+	.	ID=g10050.t3.intron11;Parent=g10050.t3
HiC_scaffold_19	AUGUSTUS	exon	33581562	33581627	.	+	.	ID=g10050.t1.exon12;Parent=g10050.t1
HiC_scaffold_19	GeneMark.hmm3	CDS	33581562	33581627	.	+	1	ID=g10050.t2.CDS12;Parent=g10050.t2
HiC_scaffold_19	GeneMark.hmm3	exon	33581562	33581627	.	+	1	ID=g10050.t2.exon12;Parent=g10050.t2
HiC_scaffold_19	AUGUSTUS	exon	33581562	33581627	.	+	.	ID=g10050.t3.exon12;Parent=g10050.t3
HiC_scaffold_19	AUGUSTUS	CDS	33581562	33581627	1.0	+	1	ID=g10050.t1.CDS12;Parent=g10050.t1
HiC_scaffold_19	AUGUSTUS	CDS	33581562	33581627	1.0	+	1	ID=g10050.t3.CDS12;Parent=g10050.t3
HiC_scaffold_19	GeneMark.hmm3	intron	33581628	33591512	.	+	2	ID=g10050.t2.intron12;Parent=g10050.t2
HiC_scaffold_19	AUGUSTUS	intron	33581628	33591512	1.0	+	.	ID=g10050.t1.intron12;Parent=g10050.t1
HiC_scaffold_19	AUGUSTUS	intron	33581628	33591512	1.0	+	.	ID=g10050.t3.intron12;Parent=g10050.t3
HiC_scaffold_19	AUGUSTUS	exon	33591513	33591561	.	+	.	ID=g10050.t1.exon13;Parent=g10050.t1
HiC_scaffold_19	GeneMark.hmm3	CDS	33591513	33591561	.	+	1	ID=g10050.t2.CDS13;Parent=g10050.t2
HiC_scaffold_19	GeneMark.hmm3	exon	33591513	33591561	.	+	1	ID=g10050.t2.exon13;Parent=g10050.t2
HiC_scaffold_19	AUGUSTUS	exon	33591513	33591561	.	+	.	ID=g10050.t3.exon13;Parent=g10050.t3
HiC_scaffold_19	AUGUSTUS	CDS	33591513	33591561	1.0	+	1	ID=g10050.t1.CDS13;Parent=g10050.t1
HiC_scaffold_19	AUGUSTUS	CDS	33591513	33591561	1.0	+	1	ID=g10050.t3.CDS13;Parent=g10050.t3
HiC_scaffold_19	GeneMark.hmm3	intron	33591562	33591639	.	+	0	ID=g10050.t2.intron13;Parent=g10050.t2
HiC_scaffold_19	AUGUSTUS	intron	33591562	33591639	1.0	+	.	ID=g10050.t1.intron13;Parent=g10050.t1
HiC_scaffold_19	AUGUSTUS	intron	33591562	33591639	1.0	+	.	ID=g10050.t3.intron13;Parent=g10050.t3
HiC_scaffold_19	AUGUSTUS	exon	33591640	33591756	.	+	.	ID=g10050.t1.exon14;Parent=g10050.t1
HiC_scaffold_19	GeneMark.hmm3	CDS	33591640	33591756	.	+	0	ID=g10050.t2.CDS14;Parent=g10050.t2
HiC_scaffold_19	GeneMark.hmm3	exon	33591640	33591756	.	+	0	ID=g10050.t2.exon14;Parent=g10050.t2
HiC_scaffold_19	AUGUSTUS	exon	33591640	33591756	.	+	.	ID=g10050.t3.exon14;Parent=g10050.t3
HiC_scaffold_19	AUGUSTUS	CDS	33591640	33591756	1.0	+	0	ID=g10050.t1.CDS14;Parent=g10050.t1
HiC_scaffold_19	AUGUSTUS	CDS	33591640	33591756	1.0	+	0	ID=g10050.t3.CDS14;Parent=g10050.t3
HiC_scaffold_19	GeneMark.hmm3	intron	33591757	33599444	.	+	0	ID=g10050.t2.intron14;Parent=g10050.t2
HiC_scaffold_19	AUGUSTUS	intron	33591757	33599444	1.0	+	.	ID=g10050.t1.intron14;Parent=g10050.t1
HiC_scaffold_19	AUGUSTUS	intron	33591757	33599444	1.0	+	.	ID=g10050.t3.intron14;Parent=g10050.t3
HiC_scaffold_19	AUGUSTUS	exon	33599445	33599489	.	+	.	ID=g10050.t1.exon15;Parent=g10050.t1
HiC_scaffold_19	GeneMark.hmm3	CDS	33599445	33599489	.	+	0	ID=g10050.t2.CDS15;Parent=g10050.t2
HiC_scaffold_19	GeneMark.hmm3	exon	33599445	33599489	.	+	0	ID=g10050.t2.exon15;Parent=g10050.t2
HiC_scaffold_19	AUGUSTUS	exon	33599445	33599489	.	+	.	ID=g10050.t3.exon15;Parent=g10050.t3
HiC_scaffold_19	AUGUSTUS	CDS	33599445	33599489	1.0	+	0	ID=g10050.t1.CDS15;Parent=g10050.t1
HiC_scaffold_19	AUGUSTUS	CDS	33599445	33599489	1.0	+	0	ID=g10050.t3.CDS15;Parent=g10050.t3
HiC_scaffold_19	AUGUSTUS	intron	33599490	33602038	1.0	+	.	ID=g10050.t1.intron15;Parent=g10050.t1
HiC_scaffold_19	GeneMark.hmm3	intron	33599490	33605292	.	+	0	ID=g10050.t2.intron15;Parent=g10050.t2
HiC_scaffold_19	AUGUSTUS	intron	33599490	33605292	1.0	+	.	ID=g10050.t3.intron15;Parent=g10050.t3
HiC_scaffold_19	AUGUSTUS	exon	33602039	33602089	.	+	.	ID=g10050.t1.exon16;Parent=g10050.t1
HiC_scaffold_19	AUGUSTUS	CDS	33602039	33602089	1.0	+	0	ID=g10050.t1.CDS16;Parent=g10050.t1
HiC_scaffold_19	AUGUSTUS	intron	33602090	33605292	1.0	+	.	ID=g10050.t1.intron16;Parent=g10050.t1
HiC_scaffold_19	AUGUSTUS	exon	33605293	33605350	.	+	.	ID=g10050.t1.exon17;Parent=g10050.t1
HiC_scaffold_19	GeneMark.hmm3	CDS	33605293	33605350	.	+	0	ID=g10050.t2.CDS16;Parent=g10050.t2
HiC_scaffold_19	GeneMark.hmm3	exon	33605293	33605350	.	+	0	ID=g10050.t2.exon16;Parent=g10050.t2
HiC_scaffold_19	AUGUSTUS	exon	33605293	33605350	.	+	.	ID=g10050.t3.exon16;Parent=g10050.t3
HiC_scaffold_19	AUGUSTUS	CDS	33605293	33605350	1.0	+	0	ID=g10050.t1.CDS17;Parent=g10050.t1
HiC_scaffold_19	AUGUSTUS	CDS	33605293	33605350	1.0	+	0	ID=g10050.t3.CDS16;Parent=g10050.t3
HiC_scaffold_19	GeneMark.hmm3	intron	33605351	33606114	.	+	1	ID=g10050.t2.intron16;Parent=g10050.t2
HiC_scaffold_19	AUGUSTUS	intron	33605351	33606114	1.0	+	.	ID=g10050.t1.intron17;Parent=g10050.t1
HiC_scaffold_19	AUGUSTUS	intron	33605351	33606114	1.0	+	.	ID=g10050.t3.intron16;Parent=g10050.t3
HiC_scaffold_19	AUGUSTUS	exon	33606115	33606227	.	+	.	ID=g10050.t1.exon18;Parent=g10050.t1
HiC_scaffold_19	GeneMark.hmm3	CDS	33606115	33606227	.	+	2	ID=g10050.t2.CDS17;Parent=g10050.t2
HiC_scaffold_19	GeneMark.hmm3	exon	33606115	33606227	.	+	2	ID=g10050.t2.exon17;Parent=g10050.t2
HiC_scaffold_19	AUGUSTUS	exon	33606115	33606227	.	+	.	ID=g10050.t3.exon17;Parent=g10050.t3
HiC_scaffold_19	AUGUSTUS	CDS	33606115	33606227	1.0	+	2	ID=g10050.t1.CDS18;Parent=g10050.t1
HiC_scaffold_19	AUGUSTUS	CDS	33606115	33606227	1.0	+	2	ID=g10050.t3.CDS17;Parent=g10050.t3
HiC_scaffold_19	GeneMark.hmm3	intron	33606228	33606409	.	+	0	ID=g10050.t2.intron17;Parent=g10050.t2
HiC_scaffold_19	AUGUSTUS	intron	33606228	33606409	1.0	+	.	ID=g10050.t1.intron18;Parent=g10050.t1
HiC_scaffold_19	AUGUSTUS	intron	33606228	33606409	1.0	+	.	ID=g10050.t3.intron17;Parent=g10050.t3
HiC_scaffold_19	AUGUSTUS	exon	33606410	33606547	.	+	.	ID=g10050.t1.exon19;Parent=g10050.t1
HiC_scaffold_19	GeneMark.hmm3	CDS	33606410	33606547	.	+	0	ID=g10050.t2.CDS18;Parent=g10050.t2
HiC_scaffold_19	GeneMark.hmm3	exon	33606410	33606547	.	+	0	ID=g10050.t2.exon18;Parent=g10050.t2
HiC_scaffold_19	AUGUSTUS	exon	33606410	33606547	.	+	.	ID=g10050.t3.exon18;Parent=g10050.t3
HiC_scaffold_19	AUGUSTUS	CDS	33606410	33606547	1.0	+	0	ID=g10050.t1.CDS19;Parent=g10050.t1
HiC_scaffold_19	AUGUSTUS	CDS	33606410	33606547	1.0	+	0	ID=g10050.t3.CDS18;Parent=g10050.t3
HiC_scaffold_19	GeneMark.hmm3	intron	33606548	33606701	.	+	0	ID=g10050.t2.intron18;Parent=g10050.t2
HiC_scaffold_19	AUGUSTUS	intron	33606548	33606701	1.0	+	.	ID=g10050.t1.intron19;Parent=g10050.t1
HiC_scaffold_19	AUGUSTUS	intron	33606548	33606701	1.0	+	.	ID=g10050.t3.intron18;Parent=g10050.t3
HiC_scaffold_19	AUGUSTUS	exon	33606702	33606779	.	+	.	ID=g10050.t1.exon20;Parent=g10050.t1
HiC_scaffold_19	GeneMark.hmm3	CDS	33606702	33606779	.	+	0	ID=g10050.t2.CDS19;Parent=g10050.t2
HiC_scaffold_19	GeneMark.hmm3	exon	33606702	33606779	.	+	0	ID=g10050.t2.exon19;Parent=g10050.t2
HiC_scaffold_19	AUGUSTUS	exon	33606702	33606779	.	+	.	ID=g10050.t3.exon19;Parent=g10050.t3
HiC_scaffold_19	AUGUSTUS	CDS	33606702	33606779	1.0	+	0	ID=g10050.t1.CDS20;Parent=g10050.t1
HiC_scaffold_19	AUGUSTUS	CDS	33606702	33606779	1.0	+	0	ID=g10050.t3.CDS19;Parent=g10050.t3
HiC_scaffold_19	GeneMark.hmm3	intron	33606780	33622792	.	+	0	ID=g10050.t2.intron19;Parent=g10050.t2
HiC_scaffold_19	AUGUSTUS	intron	33606780	33622792	1.0	+	.	ID=g10050.t1.intron20;Parent=g10050.t1
HiC_scaffold_19	AUGUSTUS	intron	33606780	33622792	1.0	+	.	ID=g10050.t3.intron19;Parent=g10050.t3
HiC_scaffold_19	AUGUSTUS	exon	33622793	33622912	.	+	.	ID=g10050.t1.exon21;Parent=g10050.t1
HiC_scaffold_19	GeneMark.hmm3	CDS	33622793	33622912	.	+	0	ID=g10050.t2.CDS20;Parent=g10050.t2
HiC_scaffold_19	GeneMark.hmm3	exon	33622793	33622912	.	+	0	ID=g10050.t2.exon20;Parent=g10050.t2
HiC_scaffold_19	AUGUSTUS	exon	33622793	33622912	.	+	.	ID=g10050.t3.exon20;Parent=g10050.t3
HiC_scaffold_19	AUGUSTUS	CDS	33622793	33622912	1.0	+	0	ID=g10050.t1.CDS21;Parent=g10050.t1
HiC_scaffold_19	AUGUSTUS	CDS	33622793	33622912	1.0	+	0	ID=g10050.t3.CDS20;Parent=g10050.t3
HiC_scaffold_19	AUGUSTUS	stop_codon	33622910	33622912	.	+	0	ID=g10050.t1.stop1;Parent=g10050.t1
HiC_scaffold_19	GeneMark.hmm3	stop_codon	33622910	33622912	.	+	0	ID=g10050.t2.stop1;Parent=g10050.t2
HiC_scaffold_19	AUGUSTUS	stop_codon	33622910	33622912	.	+	0	ID=g10050.t3.stop1;Parent=g10050.t3
HiC_scaffold_19	AUGUSTUS	start_codon	33726459	33726461	.	+	0	ID=g10051.t1.start1;Parent=g10051.t1
HiC_scaffold_19	AUGUSTUS	start_codon	33726459	33726461	.	+	0	ID=g10051.t2.start1;Parent=g10051.t2
HiC_scaffold_19	AUGUSTUS	exon	33726459	33726549	.	+	.	ID=g10051.t1.exon1;Parent=g10051.t1
HiC_scaffold_19	AUGUSTUS	exon	33726459	33726549	.	+	.	ID=g10051.t2.exon1;Parent=g10051.t2
HiC_scaffold_19	AUGUSTUS	CDS	33726459	33726549	1.0	+	0	ID=g10051.t1.CDS1;Parent=g10051.t1
HiC_scaffold_19	AUGUSTUS	CDS	33726459	33726549	1.0	+	0	ID=g10051.t2.CDS1;Parent=g10051.t2
HiC_scaffold_19	AUGUSTUS	gene	33726459	33745897	.	+	.	ID=g10051
HiC_scaffold_19	AUGUSTUS	mRNA	33726459	33745897	1.0	+	.	ID=g10051.t1;Parent=g10051;em_target=9668.ENSMPUP00000017340;em_score=895.7;em_evalue=1.3e-272;em_tcov=.;em_OGs=29MUN@1|root,2RV4W@2759|Eukaryota,39VEU@33154|Opisthokonta,3BHHV@33208|Metazoa,3D1M2@33213|Bilateria,487IE@7711|Chordata,497WX@7742|Vertebrata,3JDE4@40674|Mammalia,3EJEQ@33554|Carnivora;em_COG_cat=T;em_desc=interleukin 13 receptor, alpha 2;em_max_annot_lvl=33208|Metazoa;em_Preferred_name=IL13RA2;em_KEGG_ko=ko:K05077;em_KEGG_Pathway=ko04630,map04630;em_BRITE=ko00000,ko00001,ko04050,ko04090;em_PFAMs=IL6Ra-bind;em_GOs=GO:0002250,GO:0002252,GO:0002376,GO:0002443,GO:0002449,GO:0002460,GO:0002637,GO:0002638,GO:0002682,GO:0002683,GO:0002684,GO:0002694,GO:0002695,GO:0002697,GO:0002698,GO:0002699,GO:0002700,GO:0002701,GO:0002703,GO:0002704,GO:0002886,GO:0002887,GO:0003674,GO:0004888,GO:0004896,GO:0005575,GO:0005576,GO:0005615,GO:0006955,GO:0007154,GO:0007165,GO:0007166,GO:0008150,GO:0009605,GO:0009612,GO:0009628,GO:0009987,GO:0010033,GO:0016020,GO:0016064,GO:0017157,GO:0019221,GO:0019724,GO:0023052,GO:0032386,GO:0032387,GO:0032879,GO:0033003,GO:0033004,GO:0033006,GO:0033007,GO:0034097,GO:0038023,GO:0042221,GO:0043300,GO:0043301,GO:0043304,GO:0043305,GO:0044421,GO:0045920,GO:0048518,GO:0048519,GO:0048523,GO:0048583,GO:0048585,GO:0050776,GO:0050777,GO:0050789,GO:0050794,GO:0050865,GO:0050866,GO:0050896,GO:0051046,GO:0051048,GO:0051049,GO:0051051,GO:0051716,GO:0060089,GO:0060341,GO:0060627,GO:0065007,GO:0070887,GO:0071214,GO:0071260,GO:0071310,GO:0071345,GO:0071496,GO:0104004,GO:1903305,GO:1903306,GO:1903530,GO:1903531
HiC_scaffold_19	AUGUSTUS	mRNA	33726459	33745897	1.0	+	.	ID=g10051.t2;Parent=g10051;em_target=9668.ENSMPUP00000017340;em_score=878.2;em_evalue=2.9e-267;em_tcov=.;em_OGs=29MUN@1|root,2RV4W@2759|Eukaryota,39VEU@33154|Opisthokonta,3BHHV@33208|Metazoa,3D1M2@33213|Bilateria,487IE@7711|Chordata,497WX@7742|Vertebrata,3JDE4@40674|Mammalia,3EJEQ@33554|Carnivora;em_COG_cat=T;em_desc=interleukin 13 receptor, alpha 2;em_max_annot_lvl=33208|Metazoa;em_Preferred_name=IL13RA2;em_KEGG_ko=ko:K05077;em_KEGG_Pathway=ko04630,map04630;em_BRITE=ko00000,ko00001,ko04050,ko04090;em_PFAMs=IL6Ra-bind;em_GOs=GO:0002250,GO:0002252,GO:0002376,GO:0002443,GO:0002449,GO:0002460,GO:0002637,GO:0002638,GO:0002682,GO:0002683,GO:0002684,GO:0002694,GO:0002695,GO:0002697,GO:0002698,GO:0002699,GO:0002700,GO:0002701,GO:0002703,GO:0002704,GO:0002886,GO:0002887,GO:0003674,GO:0004888,GO:0004896,GO:0005575,GO:0005576,GO:0005615,GO:0006955,GO:0007154,GO:0007165,GO:0007166,GO:0008150,GO:0009605,GO:0009612,GO:0009628,GO:0009987,GO:0010033,GO:0016020,GO:0016064,GO:0017157,GO:0019221,GO:0019724,GO:0023052,GO:0032386,GO:0032387,GO:0032879,GO:0033003,GO:0033004,GO:0033006,GO:0033007,GO:0034097,GO:0038023,GO:0042221,GO:0043300,GO:0043301,GO:0043304,GO:0043305,GO:0044421,GO:0045920,GO:0048518,GO:0048519,GO:0048523,GO:0048583,GO:0048585,GO:0050776,GO:0050777,GO:0050789,GO:0050794,GO:0050865,GO:0050866,GO:0050896,GO:0051046,GO:0051048,GO:0051049,GO:0051051,GO:0051716,GO:0060089,GO:0060341,GO:0060627,GO:0065007,GO:0070887,GO:0071214,GO:0071260,GO:0071310,GO:0071345,GO:0071496,GO:0104004,GO:1903305,GO:1903306,GO:1903530,GO:1903531
HiC_scaffold_19	AUGUSTUS	intron	33726550	33728499	1.0	+	.	ID=g10051.t1.intron1;Parent=g10051.t1
HiC_scaffold_19	AUGUSTUS	intron	33726550	33728499	1.0	+	.	ID=g10051.t2.intron1;Parent=g10051.t2
HiC_scaffold_19	AUGUSTUS	exon	33728500	33728651	.	+	.	ID=g10051.t1.exon2;Parent=g10051.t1
HiC_scaffold_19	AUGUSTUS	exon	33728500	33728651	.	+	.	ID=g10051.t2.exon2;Parent=g10051.t2
HiC_scaffold_19	AUGUSTUS	CDS	33728500	33728651	1.0	+	2	ID=g10051.t1.CDS2;Parent=g10051.t1
HiC_scaffold_19	AUGUSTUS	CDS	33728500	33728651	1.0	+	2	ID=g10051.t2.CDS2;Parent=g10051.t2
HiC_scaffold_19	AUGUSTUS	intron	33728652	33730024	1.0	+	.	ID=g10051.t1.intron2;Parent=g10051.t1
HiC_scaffold_19	AUGUSTUS	intron	33728652	33730024	1.0	+	.	ID=g10051.t2.intron2;Parent=g10051.t2
HiC_scaffold_19	AUGUSTUS	exon	33730025	33730178	.	+	.	ID=g10051.t1.exon3;Parent=g10051.t1
HiC_scaffold_19	AUGUSTUS	exon	33730025	33730178	.	+	.	ID=g10051.t2.exon3;Parent=g10051.t2
HiC_scaffold_19	AUGUSTUS	CDS	33730025	33730178	1.0	+	0	ID=g10051.t1.CDS3;Parent=g10051.t1
HiC_scaffold_19	AUGUSTUS	CDS	33730025	33730178	1.0	+	0	ID=g10051.t2.CDS3;Parent=g10051.t2
HiC_scaffold_19	AUGUSTUS	intron	33730179	33731153	1.0	+	.	ID=g10051.t1.intron3;Parent=g10051.t1
HiC_scaffold_19	AUGUSTUS	intron	33730179	33731153	1.0	+	.	ID=g10051.t2.intron3;Parent=g10051.t2
HiC_scaffold_19	AUGUSTUS	exon	33731154	33731274	.	+	.	ID=g10051.t1.exon4;Parent=g10051.t1
HiC_scaffold_19	AUGUSTUS	exon	33731154	33731274	.	+	.	ID=g10051.t2.exon4;Parent=g10051.t2
HiC_scaffold_19	AUGUSTUS	CDS	33731154	33731274	1.0	+	2	ID=g10051.t1.CDS4;Parent=g10051.t1
HiC_scaffold_19	AUGUSTUS	CDS	33731154	33731274	1.0	+	2	ID=g10051.t2.CDS4;Parent=g10051.t2
HiC_scaffold_19	AUGUSTUS	intron	33731275	33734012	1.0	+	.	ID=g10051.t1.intron4;Parent=g10051.t1
HiC_scaffold_19	AUGUSTUS	intron	33731275	33734012	1.0	+	.	ID=g10051.t2.intron4;Parent=g10051.t2
HiC_scaffold_19	AUGUSTUS	exon	33734013	33734197	.	+	.	ID=g10051.t1.exon5;Parent=g10051.t1
HiC_scaffold_19	AUGUSTUS	exon	33734013	33734197	.	+	.	ID=g10051.t2.exon5;Parent=g10051.t2
HiC_scaffold_19	AUGUSTUS	CDS	33734013	33734197	1.0	+	1	ID=g10051.t1.CDS5;Parent=g10051.t1
HiC_scaffold_19	AUGUSTUS	CDS	33734013	33734197	1.0	+	1	ID=g10051.t2.CDS5;Parent=g10051.t2
HiC_scaffold_19	AUGUSTUS	intron	33734198	33735354	1.0	+	.	ID=g10051.t1.intron5;Parent=g10051.t1
HiC_scaffold_19	AUGUSTUS	intron	33734198	33735354	1.0	+	.	ID=g10051.t2.intron5;Parent=g10051.t2
HiC_scaffold_19	AUGUSTUS	exon	33735355	33735500	.	+	.	ID=g10051.t1.exon6;Parent=g10051.t1
HiC_scaffold_19	AUGUSTUS	CDS	33735355	33735500	1.0	+	2	ID=g10051.t1.CDS6;Parent=g10051.t1
HiC_scaffold_19	AUGUSTUS	exon	33735355	33735530	.	+	.	ID=g10051.t2.exon6;Parent=g10051.t2
HiC_scaffold_19	AUGUSTUS	CDS	33735355	33735530	1.0	+	2	ID=g10051.t2.CDS6;Parent=g10051.t2
HiC_scaffold_19	AUGUSTUS	intron	33735501	33737094	1.0	+	.	ID=g10051.t1.intron6;Parent=g10051.t1
HiC_scaffold_19	AUGUSTUS	intron	33735531	33737094	1.0	+	.	ID=g10051.t2.intron6;Parent=g10051.t2
HiC_scaffold_19	AUGUSTUS	exon	33737095	33737239	.	+	.	ID=g10051.t1.exon7;Parent=g10051.t1
HiC_scaffold_19	AUGUSTUS	exon	33737095	33737239	.	+	.	ID=g10051.t2.exon7;Parent=g10051.t2
HiC_scaffold_19	AUGUSTUS	CDS	33737095	33737239	1.0	+	0	ID=g10051.t1.CDS7;Parent=g10051.t1
HiC_scaffold_19	AUGUSTUS	CDS	33737095	33737239	1.0	+	0	ID=g10051.t2.CDS7;Parent=g10051.t2
HiC_scaffold_19	AUGUSTUS	intron	33737240	33744968	1.0	+	.	ID=g10051.t1.intron7;Parent=g10051.t1
HiC_scaffold_19	AUGUSTUS	intron	33737240	33744968	1.0	+	.	ID=g10051.t2.intron7;Parent=g10051.t2
HiC_scaffold_19	AUGUSTUS	exon	33744969	33745084	.	+	.	ID=g10051.t1.exon8;Parent=g10051.t1
HiC_scaffold_19	AUGUSTUS	exon	33744969	33745084	.	+	.	ID=g10051.t2.exon8;Parent=g10051.t2
HiC_scaffold_19	AUGUSTUS	CDS	33744969	33745084	1.0	+	2	ID=g10051.t1.CDS8;Parent=g10051.t1
HiC_scaffold_19	AUGUSTUS	CDS	33744969	33745084	1.0	+	2	ID=g10051.t2.CDS8;Parent=g10051.t2
HiC_scaffold_19	AUGUSTUS	intron	33745085	33745846	1.0	+	.	ID=g10051.t1.intron8;Parent=g10051.t1
HiC_scaffold_19	AUGUSTUS	intron	33745085	33745846	1.0	+	.	ID=g10051.t2.intron8;Parent=g10051.t2
HiC_scaffold_19	AUGUSTUS	exon	33745847	33745897	.	+	.	ID=g10051.t1.exon9;Parent=g10051.t1
HiC_scaffold_19	AUGUSTUS	exon	33745847	33745897	.	+	.	ID=g10051.t2.exon9;Parent=g10051.t2
HiC_scaffold_19	AUGUSTUS	CDS	33745847	33745897	1.0	+	0	ID=g10051.t1.CDS9;Parent=g10051.t1
HiC_scaffold_19	AUGUSTUS	CDS	33745847	33745897	1.0	+	0	ID=g10051.t2.CDS9;Parent=g10051.t2
HiC_scaffold_19	AUGUSTUS	stop_codon	33745895	33745897	.	+	0	ID=g10051.t1.stop1;Parent=g10051.t1
HiC_scaffold_19	AUGUSTUS	stop_codon	33745895	33745897	.	+	0	ID=g10051.t2.stop1;Parent=g10051.t2
HiC_scaffold_19	AUGUSTUS	stop_codon	33854812	33854814	.	-	0	ID=g10052.t1.stop1;Parent=g10052.t1
HiC_scaffold_19	AUGUSTUS	exon	33854812	33855638	.	-	.	ID=g10052.t1.exon1;Parent=g10052.t1
HiC_scaffold_19	AUGUSTUS	CDS	33854812	33855638	1.0	-	2	ID=g10052.t1.CDS1;Parent=g10052.t1
HiC_scaffold_19	AUGUSTUS	gene	33854812	34023911	.	-	.	ID=g10052
HiC_scaffold_19	AUGUSTUS	mRNA	33854812	34023911	1.0	-	.	ID=g10052.t1;Parent=g10052;em_target=9668.ENSMPUP00000017339;em_score=1022.5;em_evalue=0.0;em_tcov=.;em_OGs=KOG3656@1|root,KOG3656@2759|Eukaryota,38EF5@33154|Opisthokonta,3BHN1@33208|Metazoa,3D23P@33213|Bilateria,480S0@7711|Chordata,497X8@7742|Vertebrata,3JCN4@40674|Mammalia,3EKB0@33554|Carnivora;em_COG_cat=T;em_desc=receptor 2C;em_max_annot_lvl=33208|Metazoa;em_Preferred_name=HTR2C;em_KEGG_ko=ko:K04157;em_KEGG_Pathway=ko04020,ko04080,ko04540,ko04726,ko04750,map04020,map04080,map04540,map04726,map04750;em_BRITE=ko00000,ko00001,ko04030;em_PFAMs=7tm_1;em_GOs=GO:0001505,GO:0001587,GO:0001662,GO:0001932,GO:0001934,GO:0001956,GO:0002209,GO:0002791,GO:0003008,GO:0003013,GO:0003018,GO:0003674,GO:0004888,GO:0004930,GO:0004993,GO:0005488,GO:0005575,GO:0005623,GO:0005886,GO:0005887,GO:0006139,GO:0006163,GO:0006164,GO:0006182,GO:0006725,GO:0006753,GO:0006793,GO:0006796,GO:0006807,GO:0006810,GO:0006811,GO:0006812,GO:0006816,GO:0006873,GO:0006874,GO:0006875,GO:0006950,GO:0006952,GO:0007154,GO:0007165,GO:0007186,GO:0007187,GO:0007200,GO:0007204,GO:0007208,GO:0007210,GO:0007267,GO:0007268,GO:0007275,GO:0007610,GO:0007631,GO:0008015,GO:0008144,GO:0008150,GO:0008152,GO:0008227,GO:0009058,GO:0009117,GO:0009150,GO:0009152,GO:0009165,GO:0009187,GO:0009190,GO:0009259,GO:0009260,GO:0009605,GO:0009636,GO:0009889,GO:0009891,GO:0009892,GO:0009893,GO:0009897,GO:0009966,GO:0009967,GO:0009986,GO:0009987,GO:0009991,GO:0010511,GO:0010513,GO:0010562,GO:0010604,GO:0010646,GO:0010647,GO:0010817,GO:0014052,GO:0014054,GO:0014056,GO:0014057,GO:0016020,GO:0016021,GO:0018130,GO:0019216,GO:0019220,GO:0019222,GO:0019229,GO:0019438,GO:0019637,GO:0019693,GO:0019725,GO:0019932,GO:0023051,GO:0023052,GO:0023056,GO:0030001,GO:0030003,GO:0030534,GO:0030594,GO:0031099,GO:0031100,GO:0031224,GO:0031226,GO:0031323,GO:0031324,GO:0031325,GO:0031326,GO:0031328,GO:0031399,GO:0031401,GO:0031583,GO:0031644,GO:0031667,GO:0032098,GO:0032222,GO:0032224,GO:0032268,GO:0032270,GO:0032501,GO:0032502,GO:0032879,GO:0032890,GO:0032892,GO:0033238,GO:0033239,GO:0033555,GO:0034220,GO:0034641,GO:0034654,GO:0035094,GO:0035095,GO:0035150,GO:0035296,GO:0035556,GO:0038023,GO:0040012,GO:0040013,GO:0042053,GO:0042069,GO:0042165,GO:0042221,GO:0042325,GO:0042327,GO:0042493,GO:0042592,GO:0042596,GO:0043167,GO:0043169,GO:0043176,GO:0043269,GO:0043270,GO:0043397,GO:0043408,GO:0043410,GO:0044057,GO:0044070,GO:0044237,GO:0044238,GO:0044249,GO:0044271,GO:0044281,GO:0044425,GO:0044459,GO:0044464,GO:0045595,GO:0045597,GO:0045598,GO:0045600,GO:0045834,GO:0045907,GO:0045914,GO:0045937,GO:0045963,GO:0046068,GO:0046390,GO:0046483,GO:0046883,GO:0046887,GO:0046889,GO:0046890,GO:0046928,GO:0048016,GO:0048513,GO:0048518,GO:0048519,GO:0048522,GO:0048523,GO:0048583,GO:0048584,GO:0048731,GO:0048856,GO:0048878,GO:0050789,GO:0050793,GO:0050794,GO:0050801,GO:0050804,GO:0050806,GO:0050880,GO:0050896,GO:0051046,GO:0051047,GO:0051049,GO:0051050,GO:0051094,GO:0051171,GO:0051172,GO:0051173,GO:0051174,GO:0051179,GO:0051209,GO:0051234,GO:0051239,GO:0051240,GO:0051246,GO:0051247,GO:0051282,GO:0051283,GO:0051378,GO:0051480,GO:0051482,GO:0051588,GO:0051590,GO:0051641,GO:0051649,GO:0051716,GO:0051930,GO:0051931,GO:0051952,GO:0051954,GO:0051955,GO:0051957,GO:0052652,GO:0055065,GO:0055074,GO:0055080,GO:0055082,GO:0055085,GO:0055086,GO:0060089,GO:0060255,GO:0060341,GO:0060401,GO:0060402,GO:0065007,GO:0065008,GO:0070372,GO:0070374,GO:0070405,GO:0070588,GO:0070838,GO:0071071,GO:0071073,GO:0071704,GO:0071886,GO:0071944,GO:0072503,GO:0072507,GO:0072511,GO:0072521,GO:0072522,GO:0080090,GO:0090066,GO:0090087,GO:0090276,GO:0090407,GO:0097159,GO:0097553,GO:0097746,GO:0098552,GO:0098655,GO:0098660,GO:0098662,GO:0098664,GO:0098771,GO:0098916,GO:0099177,GO:0099528,GO:0099536,GO:0099537,GO:0099589,GO:1901135,GO:1901137,GO:1901293,GO:1901360,GO:1901362,GO:1901363,GO:1901564,GO:1901566,GO:1901576,GO:1902531,GO:1902533,GO:1903522,GO:1903524,GO:1903530,GO:1903532,GO:1903725,GO:1903727,GO:1903793,GO:2001023,GO:2001025
HiC_scaffold_19	AUGUSTUS	intron	33855639	33937260	1.0	-	.	ID=g10052.t1.intron1;Parent=g10052.t1
HiC_scaffold_19	AUGUSTUS	exon	33937261	33937461	.	-	.	ID=g10052.t1.exon2;Parent=g10052.t1
HiC_scaffold_19	AUGUSTUS	CDS	33937261	33937461	1.0	-	2	ID=g10052.t1.CDS2;Parent=g10052.t1
HiC_scaffold_19	AUGUSTUS	intron	33937462	34018600	1.0	-	.	ID=g10052.t1.intron2;Parent=g10052.t1
HiC_scaffold_19	AUGUSTUS	exon	34018601	34018914	.	-	.	ID=g10052.t1.exon3;Parent=g10052.t1
HiC_scaffold_19	AUGUSTUS	CDS	34018601	34018914	1.0	-	1	ID=g10052.t1.CDS3;Parent=g10052.t1
HiC_scaffold_19	AUGUSTUS	intron	34018915	34023876	1.0	-	.	ID=g10052.t1.intron3;Parent=g10052.t1
HiC_scaffold_19	AUGUSTUS	exon	34023877	34023911	.	-	.	ID=g10052.t1.exon4;Parent=g10052.t1
HiC_scaffold_19	AUGUSTUS	CDS	34023877	34023911	1.0	-	0	ID=g10052.t1.CDS4;Parent=g10052.t1
HiC_scaffold_19	AUGUSTUS	start_codon	34023909	34023911	.	-	0	ID=g10052.t1.start1;Parent=g10052.t1
HiC_scaffold_19	AUGUSTUS	stop_codon	34553420	34553422	.	-	0	ID=g10053.t1.stop1;Parent=g10053.t1
HiC_scaffold_19	AUGUSTUS	gene	34553420	34553890	.	-	.	ID=g10053
HiC_scaffold_19	AUGUSTUS	exon	34553420	34553890	.	-	.	ID=g10053.t1.exon1;Parent=g10053.t1
HiC_scaffold_19	AUGUSTUS	mRNA	34553420	34553890	1.0	-	.	ID=g10053.t1;Parent=g10053;em_target=225400.XP_006779451.1;em_score=309.6;em_evalue=3.6e-97;em_tcov=.;em_OGs=COG0089@1|root,KOG1751@2759|Eukaryota,3AIMP@33154|Opisthokonta,3BZGP@33208|Metazoa,3DFAV@33213|Bilateria,48HV4@7711|Chordata,49EY8@7742|Vertebrata,3JIG8@40674|Mammalia;em_COG_cat=J;em_desc=Ribosomal protein L23, N-terminal domain;em_max_annot_lvl=33208|Metazoa;em_Preferred_name=;em_KEGG_ko=ko:K02893;em_KEGG_Pathway=ko03010,map03010;em_KEGG_Module=M00177;em_BRITE=br01610,ko00000,ko00001,ko00002,ko03011;em_PFAMs=Ribosomal_L23,Ribosomal_L23eN
HiC_scaffold_19	AUGUSTUS	CDS	34553420	34553890	1.0	-	0	ID=g10053.t1.CDS1;Parent=g10053.t1
HiC_scaffold_19	AUGUSTUS	start_codon	34553888	34553890	.	-	0	ID=g10053.t1.start1;Parent=g10053.t1
HiC_scaffold_19	AUGUSTUS	start_codon	35648117	35648119	.	+	0	ID=g10054.t2.start1;Parent=g10054.t2
HiC_scaffold_19	gmst	start_codon	35648117	35648119	238.966964	+	0	ID=g10054.t1.start1;Parent=g10054.t1
HiC_scaffold_19	AUGUSTUS	exon	35648117	35648988	.	+	.	ID=g10054.t2.exon1;Parent=g10054.t2
HiC_scaffold_19	AUGUSTUS	CDS	35648117	35648988	1.0	+	0	ID=g10054.t2.CDS1;Parent=g10054.t2
HiC_scaffold_19	gmst	CDS	35648117	35648988	238.966964	+	0	ID=g10054.t1.CDS1;Parent=g10054.t1
HiC_scaffold_19	gmst	exon	35648117	35648988	238.966964	+	0	ID=g10054.t1.exon1;Parent=g10054.t1
HiC_scaffold_19	gmst	gene	35648117	35689994	.	+	.	ID=g10054
HiC_scaffold_19	gmst	mRNA	35648117	35689994	.	+	.	ID=g10054.t1;Parent=g10054;em_target=9668.ENSMPUP00000004161;em_score=2221.2;em_evalue=0.0;em_tcov=.;em_OGs=28NXQ@1|root,2QVI5@2759|Eukaryota,38H6F@33154|Opisthokonta,3BFZ9@33208|Metazoa,3CYWM@33213|Bilateria,48AQJ@7711|Chordata,48WHK@7742|Vertebrata,3J71X@40674|Mammalia,3EFZ4@33554|Carnivora;em_COG_cat=S;em_desc=Angiomotin;em_max_annot_lvl=33208|Metazoa;em_Preferred_name=AMOT;em_KEGG_ko=ko:K06104,ko:K16819;em_KEGG_Pathway=ko04390,ko04530,map04390,map04530;em_BRITE=ko00000,ko00001;em_PFAMs=Angiomotin_C;em_GOs=GO:0001568,GO:0001570,GO:0001667,GO:0001701,GO:0001702,GO:0001725,GO:0001726,GO:0001944,GO:0003008,GO:0003013,GO:0003018,GO:0003365,GO:0003674,GO:0005488,GO:0005515,GO:0005575,GO:0005622,GO:0005623,GO:0005634,GO:0005737,GO:0005829,GO:0005856,GO:0005884,GO:0005886,GO:0005911,GO:0005923,GO:0006928,GO:0006935,GO:0006996,GO:0007010,GO:0007043,GO:0007154,GO:0007163,GO:0007165,GO:0007275,GO:0007369,GO:0008015,GO:0008104,GO:0008150,GO:0008361,GO:0009605,GO:0009653,GO:0009790,GO:0009792,GO:0009897,GO:0009966,GO:0009986,GO:0009987,GO:0010594,GO:0010595,GO:0010631,GO:0010632,GO:0010634,GO:0010638,GO:0010646,GO:0015629,GO:0016020,GO:0016021,GO:0016043,GO:0016477,GO:0016525,GO:0022603,GO:0022607,GO:0023051,GO:0023052,GO:0030010,GO:0030027,GO:0030029,GO:0030036,GO:0030054,GO:0030139,GO:0030154,GO:0030334,GO:0030335,GO:0031224,GO:0031252,GO:0031410,GO:0031982,GO:0032231,GO:0032233,GO:0032432,GO:0032501,GO:0032502,GO:0032535,GO:0032879,GO:0032956,GO:0032970,GO:0033036,GO:0033043,GO:0034260,GO:0034329,GO:0034330,GO:0034613,GO:0035239,GO:0035295,GO:0035329,GO:0035556,GO:0038023,GO:0040011,GO:0040012,GO:0040017,GO:0040019,GO:0042074,GO:0042221,GO:0042330,GO:0042641,GO:0042802,GO:0042995,GO:0043009,GO:0043086,GO:0043087,GO:0043114,GO:0043116,GO:0043226,GO:0043227,GO:0043228,GO:0043229,GO:0043231,GO:0043232,GO:0043296,GO:0043532,GO:0043534,GO:0043535,GO:0043536,GO:0043542,GO:0044085,GO:0044087,GO:0044089,GO:0044092,GO:0044422,GO:0044424,GO:0044425,GO:0044430,GO:0044444,GO:0044446,GO:0044459,GO:0044464,GO:0045216,GO:0045765,GO:0045793,GO:0045995,GO:0048514,GO:0048518,GO:0048519,GO:0048522,GO:0048583,GO:0048598,GO:0048731,GO:0048856,GO:0048869,GO:0048870,GO:0050789,GO:0050790,GO:0050793,GO:0050794,GO:0050896,GO:0051056,GO:0051093,GO:0051094,GO:0051128,GO:0051130,GO:0051179,GO:0051239,GO:0051240,GO:0051241,GO:0051270,GO:0051272,GO:0051336,GO:0051346,GO:0051492,GO:0051493,GO:0051495,GO:0051496,GO:0051641,GO:0051674,GO:0051716,GO:0060089,GO:0065007,GO:0065008,GO:0065009,GO:0070160,GO:0070727,GO:0071840,GO:0071944,GO:0072358,GO:0072359,GO:0090066,GO:0090130,GO:0090132,GO:0097517,GO:0097708,GO:0098552,GO:0099080,GO:0099081,GO:0099512,GO:0099513,GO:0110020,GO:0110053,GO:0120025,GO:1901342,GO:1901343,GO:1902531,GO:1902903,GO:1902905,GO:2000026,GO:2000145,GO:2000147,GO:2000181
HiC_scaffold_19	AUGUSTUS	mRNA	35648117	35689994	.	+	.	ID=g10054.t2;Parent=g10054;em_target=9668.ENSMPUP00000004161;em_score=2036.0;em_evalue=0.0;em_tcov=.;em_OGs=28NXQ@1|root,2QVI5@2759|Eukaryota,38H6F@33154|Opisthokonta,3BFZ9@33208|Metazoa,3CYWM@33213|Bilateria,48AQJ@7711|Chordata,48WHK@7742|Vertebrata,3J71X@40674|Mammalia,3EFZ4@33554|Carnivora;em_COG_cat=S;em_desc=Angiomotin;em_max_annot_lvl=33208|Metazoa;em_Preferred_name=AMOT;em_KEGG_ko=ko:K06104,ko:K16819;em_KEGG_Pathway=ko04390,ko04530,map04390,map04530;em_BRITE=ko00000,ko00001;em_PFAMs=Angiomotin_C;em_GOs=GO:0001568,GO:0001570,GO:0001667,GO:0001701,GO:0001702,GO:0001725,GO:0001726,GO:0001944,GO:0003008,GO:0003013,GO:0003018,GO:0003365,GO:0003674,GO:0005488,GO:0005515,GO:0005575,GO:0005622,GO:0005623,GO:0005634,GO:0005737,GO:0005829,GO:0005856,GO:0005884,GO:0005886,GO:0005911,GO:0005923,GO:0006928,GO:0006935,GO:0006996,GO:0007010,GO:0007043,GO:0007154,GO:0007163,GO:0007165,GO:0007275,GO:0007369,GO:0008015,GO:0008104,GO:0008150,GO:0008361,GO:0009605,GO:0009653,GO:0009790,GO:0009792,GO:0009897,GO:0009966,GO:0009986,GO:0009987,GO:0010594,GO:0010595,GO:0010631,GO:0010632,GO:0010634,GO:0010638,GO:0010646,GO:0015629,GO:0016020,GO:0016021,GO:0016043,GO:0016477,GO:0016525,GO:0022603,GO:0022607,GO:0023051,GO:0023052,GO:0030010,GO:0030027,GO:0030029,GO:0030036,GO:0030054,GO:0030139,GO:0030154,GO:0030334,GO:0030335,GO:0031224,GO:0031252,GO:0031410,GO:0031982,GO:0032231,GO:0032233,GO:0032432,GO:0032501,GO:0032502,GO:0032535,GO:0032879,GO:0032956,GO:0032970,GO:0033036,GO:0033043,GO:0034260,GO:0034329,GO:0034330,GO:0034613,GO:0035239,GO:0035295,GO:0035329,GO:0035556,GO:0038023,GO:0040011,GO:0040012,GO:0040017,GO:0040019,GO:0042074,GO:0042221,GO:0042330,GO:0042641,GO:0042802,GO:0042995,GO:0043009,GO:0043086,GO:0043087,GO:0043114,GO:0043116,GO:0043226,GO:0043227,GO:0043228,GO:0043229,GO:0043231,GO:0043232,GO:0043296,GO:0043532,GO:0043534,GO:0043535,GO:0043536,GO:0043542,GO:0044085,GO:0044087,GO:0044089,GO:0044092,GO:0044422,GO:0044424,GO:0044425,GO:0044430,GO:0044444,GO:0044446,GO:0044459,GO:0044464,GO:0045216,GO:0045765,GO:0045793,GO:0045995,GO:0048514,GO:0048518,GO:0048519,GO:0048522,GO:0048583,GO:0048598,GO:0048731,GO:0048856,GO:0048869,GO:0048870,GO:0050789,GO:0050790,GO:0050793,GO:0050794,GO:0050896,GO:0051056,GO:0051093,GO:0051094,GO:0051128,GO:0051130,GO:0051179,GO:0051239,GO:0051240,GO:0051241,GO:0051270,GO:0051272,GO:0051336,GO:0051346,GO:0051492,GO:0051493,GO:0051495,GO:0051496,GO:0051641,GO:0051674,GO:0051716,GO:0060089,GO:0065007,GO:0065008,GO:0065009,GO:0070160,GO:0070727,GO:0071840,GO:0071944,GO:0072358,GO:0072359,GO:0090066,GO:0090130,GO:0090132,GO:0097517,GO:0097708,GO:0098552,GO:0099080,GO:0099081,GO:0099512,GO:0099513,GO:0110020,GO:0110053,GO:0120025,GO:1901342,GO:1901343,GO:1902531,GO:1902903,GO:1902905,GO:2000026,GO:2000145,GO:2000147,GO:2000181
HiC_scaffold_19	AUGUSTUS	intron	35648989	35655377	1.0	+	.	ID=g10054.t2.intron1;Parent=g10054.t2
HiC_scaffold_19	gmst	intron	35648989	35655377	238.966964	+	0	ID=g10054.t1.intron1;Parent=g10054.t1
HiC_scaffold_19	AUGUSTUS	exon	35655378	35655855	.	+	.	ID=g10054.t2.exon2;Parent=g10054.t2
HiC_scaffold_19	AUGUSTUS	CDS	35655378	35655855	1.0	+	1	ID=g10054.t2.CDS2;Parent=g10054.t2
HiC_scaffold_19	gmst	CDS	35655378	35655855	238.966964	+	1	ID=g10054.t1.CDS2;Parent=g10054.t1
HiC_scaffold_19	gmst	exon	35655378	35655855	238.966964	+	1	ID=g10054.t1.exon2;Parent=g10054.t1
HiC_scaffold_19	AUGUSTUS	intron	35655856	35660123	1.0	+	.	ID=g10054.t2.intron2;Parent=g10054.t2
HiC_scaffold_19	gmst	intron	35655856	35660123	238.966964	+	0	ID=g10054.t1.intron2;Parent=g10054.t1
HiC_scaffold_19	AUGUSTUS	exon	35660124	35660268	.	+	.	ID=g10054.t2.exon3;Parent=g10054.t2
HiC_scaffold_19	AUGUSTUS	CDS	35660124	35660268	1.0	+	0	ID=g10054.t2.CDS3;Parent=g10054.t2
HiC_scaffold_19	gmst	CDS	35660124	35660268	238.966964	+	0	ID=g10054.t1.CDS3;Parent=g10054.t1
HiC_scaffold_19	gmst	exon	35660124	35660268	238.966964	+	0	ID=g10054.t1.exon3;Parent=g10054.t1
HiC_scaffold_19	AUGUSTUS	intron	35660269	35661134	1.0	+	.	ID=g10054.t2.intron3;Parent=g10054.t2
HiC_scaffold_19	gmst	intron	35660269	35661134	238.966964	+	0	ID=g10054.t1.intron3;Parent=g10054.t1
HiC_scaffold_19	AUGUSTUS	exon	35661135	35661227	.	+	.	ID=g10054.t2.exon4;Parent=g10054.t2
HiC_scaffold_19	AUGUSTUS	CDS	35661135	35661227	1.0	+	2	ID=g10054.t2.CDS4;Parent=g10054.t2
HiC_scaffold_19	gmst	CDS	35661135	35661227	238.966964	+	2	ID=g10054.t1.CDS4;Parent=g10054.t1
HiC_scaffold_19	gmst	exon	35661135	35661227	238.966964	+	2	ID=g10054.t1.exon4;Parent=g10054.t1
HiC_scaffold_19	AUGUSTUS	intron	35661228	35663700	1.0	+	.	ID=g10054.t2.intron4;Parent=g10054.t2
HiC_scaffold_19	gmst	intron	35661228	35663700	238.966964	+	0	ID=g10054.t1.intron4;Parent=g10054.t1
HiC_scaffold_19	AUGUSTUS	exon	35663701	35663846	.	+	.	ID=g10054.t2.exon5;Parent=g10054.t2
HiC_scaffold_19	AUGUSTUS	CDS	35663701	35663846	1.0	+	2	ID=g10054.t2.CDS5;Parent=g10054.t2
HiC_scaffold_19	gmst	CDS	35663701	35663846	238.966964	+	2	ID=g10054.t1.CDS5;Parent=g10054.t1
HiC_scaffold_19	gmst	exon	35663701	35663846	238.966964	+	2	ID=g10054.t1.exon5;Parent=g10054.t1
HiC_scaffold_19	AUGUSTUS	intron	35663847	35677464	1.0	+	.	ID=g10054.t2.intron5;Parent=g10054.t2
HiC_scaffold_19	gmst	intron	35663847	35677464	238.966964	+	0	ID=g10054.t1.intron5;Parent=g10054.t1
HiC_scaffold_19	AUGUSTUS	exon	35677465	35677614	.	+	.	ID=g10054.t2.exon6;Parent=g10054.t2
HiC_scaffold_19	AUGUSTUS	CDS	35677465	35677614	1.0	+	0	ID=g10054.t2.CDS6;Parent=g10054.t2
HiC_scaffold_19	gmst	CDS	35677465	35677614	238.966964	+	0	ID=g10054.t1.CDS6;Parent=g10054.t1
HiC_scaffold_19	gmst	exon	35677465	35677614	238.966964	+	0	ID=g10054.t1.exon6;Parent=g10054.t1
HiC_scaffold_19	AUGUSTUS	intron	35677615	35678576	1.0	+	.	ID=g10054.t2.intron6;Parent=g10054.t2
HiC_scaffold_19	gmst	intron	35677615	35678576	238.966964	+	0	ID=g10054.t1.intron6;Parent=g10054.t1
HiC_scaffold_19	AUGUSTUS	exon	35678577	35678767	.	+	.	ID=g10054.t2.exon7;Parent=g10054.t2
HiC_scaffold_19	AUGUSTUS	CDS	35678577	35678767	1.0	+	0	ID=g10054.t2.CDS7;Parent=g10054.t2
HiC_scaffold_19	gmst	CDS	35678577	35678767	238.966964	+	0	ID=g10054.t1.CDS7;Parent=g10054.t1
HiC_scaffold_19	gmst	exon	35678577	35678767	238.966964	+	0	ID=g10054.t1.exon7;Parent=g10054.t1
HiC_scaffold_19	AUGUSTUS	intron	35678768	35686258	1.0	+	.	ID=g10054.t2.intron7;Parent=g10054.t2
HiC_scaffold_19	gmst	intron	35678768	35686258	238.966964	+	0	ID=g10054.t1.intron7;Parent=g10054.t1
HiC_scaffold_19	AUGUSTUS	exon	35686259	35686381	.	+	.	ID=g10054.t2.exon8;Parent=g10054.t2
HiC_scaffold_19	AUGUSTUS	CDS	35686259	35686381	1.0	+	1	ID=g10054.t2.CDS8;Parent=g10054.t2
HiC_scaffold_19	gmst	CDS	35686259	35686381	238.966964	+	1	ID=g10054.t1.CDS8;Parent=g10054.t1
HiC_scaffold_19	gmst	exon	35686259	35686381	238.966964	+	1	ID=g10054.t1.exon8;Parent=g10054.t1
HiC_scaffold_19	AUGUSTUS	intron	35686382	35687574	1.0	+	.	ID=g10054.t2.intron8;Parent=g10054.t2
HiC_scaffold_19	gmst	intron	35686382	35687574	238.966964	+	0	ID=g10054.t1.intron8;Parent=g10054.t1
HiC_scaffold_19	AUGUSTUS	exon	35687575	35687807	.	+	.	ID=g10054.t2.exon9;Parent=g10054.t2
HiC_scaffold_19	AUGUSTUS	CDS	35687575	35687807	1.0	+	1	ID=g10054.t2.CDS9;Parent=g10054.t2
HiC_scaffold_19	gmst	CDS	35687575	35687807	238.966964	+	1	ID=g10054.t1.CDS9;Parent=g10054.t1
HiC_scaffold_19	gmst	exon	35687575	35687807	238.966964	+	1	ID=g10054.t1.exon9;Parent=g10054.t1
HiC_scaffold_19	AUGUSTUS	intron	35687808	35688861	1.0	+	.	ID=g10054.t2.intron9;Parent=g10054.t2
HiC_scaffold_19	gmst	intron	35687808	35688861	238.966964	+	0	ID=g10054.t1.intron9;Parent=g10054.t1
HiC_scaffold_19	AUGUSTUS	exon	35688862	35689130	.	+	.	ID=g10054.t2.exon10;Parent=g10054.t2
HiC_scaffold_19	AUGUSTUS	CDS	35688862	35689130	0.99	+	2	ID=g10054.t2.CDS10;Parent=g10054.t2
HiC_scaffold_19	gmst	CDS	35688862	35689554	238.966964	+	2	ID=g10054.t1.CDS10;Parent=g10054.t1
HiC_scaffold_19	gmst	exon	35688862	35689554	238.966964	+	2	ID=g10054.t1.exon10;Parent=g10054.t1
HiC_scaffold_19	AUGUSTUS	intron	35689131	35689469	0.99	+	.	ID=g10054.t2.intron10;Parent=g10054.t2
HiC_scaffold_19	AUGUSTUS	exon	35689470	35689554	.	+	.	ID=g10054.t2.exon11;Parent=g10054.t2
HiC_scaffold_19	AUGUSTUS	CDS	35689470	35689554	1.0	+	0	ID=g10054.t2.CDS11;Parent=g10054.t2
HiC_scaffold_19	AUGUSTUS	intron	35689555	35689896	1.0	+	.	ID=g10054.t2.intron11;Parent=g10054.t2
HiC_scaffold_19	gmst	intron	35689555	35689896	238.966964	+	0	ID=g10054.t1.intron10;Parent=g10054.t1
HiC_scaffold_19	AUGUSTUS	exon	35689897	35689994	.	+	.	ID=g10054.t2.exon12;Parent=g10054.t2
HiC_scaffold_19	AUGUSTUS	CDS	35689897	35689994	1.0	+	2	ID=g10054.t2.CDS12;Parent=g10054.t2
HiC_scaffold_19	gmst	CDS	35689897	35689994	238.966964	+	2	ID=g10054.t1.CDS11;Parent=g10054.t1
HiC_scaffold_19	gmst	exon	35689897	35689994	238.966964	+	2	ID=g10054.t1.exon11;Parent=g10054.t1
HiC_scaffold_19	AUGUSTUS	stop_codon	35689992	35689994	.	+	0	ID=g10054.t2.stop1;Parent=g10054.t2
HiC_scaffold_19	gmst	stop_codon	35689992	35689994	238.966964	+	0	ID=g10054.t1.stop1;Parent=g10054.t1
HiC_scaffold_19	AUGUSTUS	start_codon	36236952	36236954	.	+	0	ID=g10055.t1.start1;Parent=g10055.t1
HiC_scaffold_19	AUGUSTUS	gene	36236952	36237743	.	+	.	ID=g10055
HiC_scaffold_19	AUGUSTUS	exon	36236952	36237743	.	+	.	ID=g10055.t1.exon1;Parent=g10055.t1
HiC_scaffold_19	AUGUSTUS	mRNA	36236952	36237743	1.0	+	.	ID=g10055.t1;Parent=g10055;em_target=9646.ENSAMEP00000008556;em_score=511.1;em_evalue=2.3e-156;em_tcov=.;em_OGs=KOG0819@1|root,KOG0819@2759|Eukaryota,38DK4@33154|Opisthokonta,3BI0C@33208|Metazoa,3CRGC@33213|Bilateria,47YW4@7711|Chordata,48XIZ@7742|Vertebrata,3J84U@40674|Mammalia,3EJ8E@33554|Carnivora;em_COG_cat=U;em_desc=Annexin A2;em_max_annot_lvl=33208|Metazoa;em_Preferred_name=ANXA2;em_KEGG_ko=ko:K17092;em_BRITE=ko00000,ko04131,ko04147;em_KEGG_TC=1.A.31.1.4,9.A.48.1;em_PFAMs=Annexin;em_GOs=GO:0000323,GO:0001501,GO:0001503,GO:0001525,GO:0001568,GO:0001726,GO:0001765,GO:0001775,GO:0001786,GO:0001816,GO:0001919,GO:0001921,GO:0001932,GO:0001934,GO:0001944,GO:0002020,GO:0002252,GO:0002263,GO:0002274,GO:0002275,GO:0002283,GO:0002366,GO:0002376,GO:0002443,GO:0002444,GO:0002446,GO:0002520,GO:0002521,GO:0002573,GO:0003157,GO:0003158,GO:0003348,GO:0003416,GO:0003417,GO:0003674,GO:0003779,GO:0004857,GO:0004859,GO:0005215,GO:0005216,GO:0005244,GO:0005245,GO:0005261,GO:0005262,GO:0005488,GO:0005509,GO:0005515,GO:0005543,GO:0005544,GO:0005546,GO:0005575,GO:0005576,GO:0005604,GO:0005615,GO:0005622,GO:0005623,GO:0005634,GO:0005737,GO:0005764,GO:0005765,GO:0005766,GO:0005768,GO:0005769,GO:0005770,GO:0005773,GO:0005774,GO:0005775,GO:0005811,GO:0005829,GO:0005886,GO:0005938,GO:0006807,GO:0006810,GO:0006811,GO:0006812,GO:0006816,GO:0006873,GO:0006874,GO:0006875,GO:0006887,GO:0006900,GO:0006955,GO:0006996,GO:0007154,GO:0007165,GO:0007166,GO:0007275,GO:0007507,GO:0007589,GO:0008092,GO:0008104,GO:0008150,GO:0008152,GO:0008284,GO:0008289,GO:0008324,GO:0009056,GO:0009057,GO:0009653,GO:0009719,GO:0009725,GO:0009887,GO:0009888,GO:0009892,GO:0009893,GO:0009894,GO:0009895,GO:0009986,GO:0009987,GO:0010008,GO:0010033,GO:0010468,GO:0010562,GO:0010604,GO:0010605,GO:0010638,GO:0010755,GO:0010959,GO:0010984,GO:0010986,GO:0010988,GO:0012505,GO:0015075,GO:0015085,GO:0015267,GO:0015318,GO:0016020,GO:0016021,GO:0016043,GO:0016050,GO:0016192,GO:0016323,GO:0017016,GO:0017137,GO:0019220,GO:0019221,GO:0019222,GO:0019538,GO:0019725,GO:0019834,GO:0019897,GO:0019898,GO:0019899,GO:0022607,GO:0022803,GO:0022832,GO:0022836,GO:0022838,GO:0022839,GO:0022843,GO:0022857,GO:0022890,GO:0023051,GO:0023052,GO:0023056,GO:0030001,GO:0030003,GO:0030097,GO:0030099,GO:0030100,GO:0030133,GO:0030141,GO:0030154,GO:0030162,GO:0030163,GO:0030193,GO:0030195,GO:0030198,GO:0030199,GO:0030234,GO:0030282,GO:0030316,GO:0030496,GO:0030855,GO:0031012,GO:0031090,GO:0031214,GO:0031224,GO:0031252,GO:0031267,GO:0031323,GO:0031324,GO:0031325,GO:0031329,GO:0031330,GO:0031338,GO:0031340,GO:0031399,GO:0031401,GO:0031410,GO:0031579,GO:0031902,GO:0031974,GO:0031982,GO:0031983,GO:0032092,GO:0032101,GO:0032102,GO:0032268,GO:0032269,GO:0032270,GO:0032330,GO:0032332,GO:0032368,GO:0032370,GO:0032371,GO:0032373,GO:0032374,GO:0032376,GO:0032377,GO:0032379,GO:0032380,GO:0032382,GO:0032383,GO:0032385,GO:0032386,GO:0032388,GO:0032501,GO:0032502,GO:0032803,GO:0032804,GO:0032879,GO:0032907,GO:0032940,GO:0032991,GO:0033036,GO:0033043,GO:0034097,GO:0034220,GO:0034613,GO:0034702,GO:0034703,GO:0034704,GO:0034774,GO:0035051,GO:0035091,GO:0035239,GO:0035265,GO:0035295,GO:0035578,GO:0035722,GO:0035749,GO:0035821,GO:0036035,GO:0036230,GO:0036363,GO:0036366,GO:0040007,GO:0042119,GO:0042127,GO:0042176,GO:0042177,GO:0042221,GO:0042325,GO:0042327,GO:0042383,GO:0042582,GO:0042592,GO:0042730,GO:0042802,GO:0042995,GO:0043062,GO:0043086,GO:0043167,GO:0043168,GO:0043169,GO:0043170,GO:0043209,GO:0043218,GO:0043220,GO:0043226,GO:0043227,GO:0043228,GO:0043229,GO:0043230,GO:0043231,GO:0043232,GO:0043233,GO:0043269,GO:0043270,GO:0043299,GO:0043312,GO:0043393,GO:0043900,GO:0043901,GO:0043902,GO:0043903,GO:0043933,GO:0044033,GO:0044035,GO:0044085,GO:0044088,GO:0044090,GO:0044091,GO:0044092,GO:0044093,GO:0044145,GO:0044147,GO:0044238,GO:0044352,GO:0044354,GO:0044359,GO:0044362,GO:0044403,GO:0044419,GO:0044421,GO:0044422,GO:0044424,GO:0044425,GO:0044433,GO:0044437,GO:0044440,GO:0044444,GO:0044446,GO:0044459,GO:0044464,GO:0044548,GO:0044730,GO:0044788,GO:0044794,GO:0044877,GO:0045055,GO:0045121,GO:0045321,GO:0045446,GO:0045595,GO:0045597,GO:0045807,GO:0045937,GO:0046790,GO:0046872,GO:0046873,GO:0046903,GO:0048145,GO:0048146,GO:0048259,GO:0048260,GO:0048306,GO:0048468,GO:0048471,GO:0048513,GO:0048514,GO:0048518,GO:0048519,GO:0048522,GO:0048523,GO:0048524,GO:0048534,GO:0048583,GO:0048585,GO:0048589,GO:0048646,GO:0048705,GO:0048731,GO:0048856,GO:0048869,GO:0048878,GO:0050789,GO:0050790,GO:0050792,GO:0050793,GO:0050794,GO:0050801,GO:0050818,GO:0050819,GO:0050840,GO:0050878,GO:0050896,GO:0051015,GO:0051020,GO:0051049,GO:0051050,GO:0051093,GO:0051094,GO:0051098,GO:0051099,GO:0051128,GO:0051130,GO:0051171,GO:0051172,GO:0051173,GO:0051174,GO:0051179,GO:0051216,GO:0051234,GO:0051239,GO:0051240,GO:0051241,GO:0051246,GO:0051247,GO:0051248,GO:0051259,GO:0051262,GO:0051290,GO:0051291,GO:0051480,GO:0051641,GO:0051702,GO:0051704,GO:0051716,GO:0051817,GO:0051851,GO:0051917,GO:0051924,GO:0051928,GO:0052204,GO:0052205,GO:0052214,GO:0052227,GO:0052229,GO:0052360,GO:0052361,GO:0052362,GO:0052363,GO:0052364,GO:0052405,GO:0052416,GO:0052417,GO:0052418,GO:0052419,GO:0052428,GO:0055065,GO:0055074,GO:0055080,GO:0055082,GO:0055085,GO:0055102,GO:0060205,GO:0060255,GO:0060341,GO:0060348,GO:0060349,GO:0060350,GO:0060351,GO:0060429,GO:0060627,GO:0060956,GO:0061024,GO:0061035,GO:0061036,GO:0061041,GO:0061045,GO:0061448,GO:0061515,GO:0062023,GO:0065003,GO:0065007,GO:0065008,GO:0065009,GO:0065010,GO:0070013,GO:0070062,GO:0070382,GO:0070509,GO:0070588,GO:0070613,GO:0070671,GO:0070727,GO:0070838,GO:0070887,GO:0071310,GO:0071345,GO:0071349,GO:0071604,GO:0071704,GO:0071709,GO:0071840,GO:0071944,GO:0072341,GO:0072358,GO:0072359,GO:0072503,GO:0072507,GO:0072511,GO:0072657,GO:0072659,GO:0080090,GO:0080134,GO:0097066,GO:0097435,GO:0097708,GO:0098588,GO:0098589,GO:0098590,GO:0098655,GO:0098660,GO:0098662,GO:0098751,GO:0098771,GO:0098772,GO:0098796,GO:0098805,GO:0098852,GO:0098857,GO:0098868,GO:0099503,GO:0099511,GO:0099568,GO:0120025,GO:1900046,GO:1900047,GO:1900120,GO:1900122,GO:1901564,GO:1901565,GO:1901575,GO:1901981,GO:1902495,GO:1902936,GO:1903034,GO:1903035,GO:1903317,GO:1903362,GO:1903363,GO:1903561,GO:1903900,GO:1903902,GO:1905581,GO:1905595,GO:1905597,GO:1905599,GO:1905600,GO:1905602,GO:1905952,GO:1905954,GO:1990351,GO:1990667,GO:1990778,GO:2000026,GO:2000644,GO:2000645
HiC_scaffold_19	AUGUSTUS	CDS	36236952	36237743	1.0	+	0	ID=g10055.t1.CDS1;Parent=g10055.t1
HiC_scaffold_19	AUGUSTUS	stop_codon	36237741	36237743	.	+	0	ID=g10055.t1.stop1;Parent=g10055.t1
HiC_scaffold_19	AUGUSTUS	stop_codon	36430841	36430843	.	-	0	ID=g10056.t1.stop1;Parent=g10056.t1
HiC_scaffold_19	AUGUSTUS	gene	36430841	36431173	.	-	.	ID=g10056
HiC_scaffold_19	AUGUSTUS	exon	36430841	36431173	.	-	.	ID=g10056.t1.exon1;Parent=g10056.t1
HiC_scaffold_19	AUGUSTUS	mRNA	36430841	36431173	1.0	-	.	ID=g10056.t1;Parent=g10056;em_target=9713.XP_006732612.1;em_score=192.5;em_evalue=2.6e-60;em_tcov=.;em_OGs=2C6QU@1|root,2TE59@2759|Eukaryota,3AN6X@33154|Opisthokonta,3C0ZC@33208|Metazoa,3DATB@33213|Bilateria,48G8A@7711|Chordata,49D3Y@7742|Vertebrata,3JHTW@40674|Mammalia,3EW5M@33554|Carnivora;em_COG_cat=S;em_desc=protein ENSP00000361038 homolog;em_max_annot_lvl=33208|Metazoa;em_Preferred_name=TRPC5OS
HiC_scaffold_19	AUGUSTUS	CDS	36430841	36431173	1.0	-	0	ID=g10056.t1.CDS1;Parent=g10056.t1
HiC_scaffold_19	AUGUSTUS	start_codon	36431171	36431173	.	-	0	ID=g10056.t1.start1;Parent=g10056.t1
HiC_scaffold_19	AUGUSTUS	start_codon	36472998	36473000	.	+	0	ID=g10057.t1.start1;Parent=g10057.t1
HiC_scaffold_19	AUGUSTUS	exon	36472998	36473019	.	+	.	ID=g10057.t1.exon1;Parent=g10057.t1
HiC_scaffold_19	AUGUSTUS	CDS	36472998	36473019	0.97	+	0	ID=g10057.t1.CDS1;Parent=g10057.t1
HiC_scaffold_19	AUGUSTUS	gene	36472998	36521641	.	+	.	ID=g10057
HiC_scaffold_19	AUGUSTUS	mRNA	36472998	36521641	0.97	+	.	ID=g10057.t1;Parent=g10057;em_target=9668.ENSMPUP00000004130;em_score=1319.1;em_evalue=0.0;em_tcov=.;em_OGs=KOG3609@1|root,KOG3609@2759|Eukaryota,38BJZ@33154|Opisthokonta,3B9NF@33208|Metazoa,3CRT8@33213|Bilateria,4814X@7711|Chordata,48X0N@7742|Vertebrata,3J5WF@40674|Mammalia,3EUCI@33554|Carnivora;em_COG_cat=PT;em_desc=Transient receptor potential cation channel, subfamily C, member 5;em_max_annot_lvl=33208|Metazoa;em_Preferred_name=TRPC5;em_KEGG_ko=ko:K04967,ko:K04968,ko:K13803;em_KEGG_Pathway=ko04360,ko04745,map04360,map04745;em_BRITE=ko00000,ko00001,ko01009,ko04040;em_KEGG_TC=1.A.4.1.1,1.A.4.1.10,1.A.4.1.12,1.A.4.1.7,1.A.4.1.8,1.A.4.1.9;em_PFAMs=Ank,Ank_2,Ion_trans,TRP_2;em_GOs=GO:0000041,GO:0001558,GO:0001932,GO:0001934,GO:0003008,GO:0003674,GO:0003779,GO:0005215,GO:0005216,GO:0005261,GO:0005262,GO:0005488,GO:0005515,GO:0005516,GO:0005575,GO:0005622,GO:0005623,GO:0005737,GO:0005886,GO:0005887,GO:0005902,GO:0006810,GO:0006811,GO:0006812,GO:0006816,GO:0006828,GO:0006873,GO:0006874,GO:0006875,GO:0006950,GO:0007154,GO:0007165,GO:0007204,GO:0007275,GO:0007399,GO:0007589,GO:0007600,GO:0007601,GO:0007602,GO:0007603,GO:0007605,GO:0007610,GO:0007626,GO:0007628,GO:0008092,GO:0008150,GO:0008284,GO:0008324,GO:0008344,GO:0008361,GO:0008381,GO:0009314,GO:0009416,GO:0009581,GO:0009582,GO:0009583,GO:0009584,GO:0009605,GO:0009628,GO:0009893,GO:0009987,GO:0010461,GO:0010562,GO:0010604,GO:0010720,GO:0010721,GO:0010769,GO:0010770,GO:0010771,GO:0010799,GO:0010800,GO:0010975,GO:0010976,GO:0010977,GO:0015075,GO:0015085,GO:0015267,GO:0015279,GO:0015318,GO:0016020,GO:0016021,GO:0016027,GO:0016028,GO:0016043,GO:0019220,GO:0019222,GO:0019722,GO:0019725,GO:0019897,GO:0019898,GO:0019899,GO:0019932,GO:0022008,GO:0022603,GO:0022604,GO:0022803,GO:0022836,GO:0022838,GO:0022857,GO:0022890,GO:0023052,GO:0030001,GO:0030003,GO:0030154,GO:0030276,GO:0030307,GO:0030424,GO:0030425,GO:0030426,GO:0030427,GO:0030516,GO:0030534,GO:0031224,GO:0031226,GO:0031253,GO:0031323,GO:0031325,GO:0031344,GO:0031345,GO:0031346,GO:0031399,GO:0031401,GO:0031528,GO:0032268,GO:0032270,GO:0032501,GO:0032502,GO:0032535,GO:0032991,GO:0033267,GO:0033554,GO:0033583,GO:0034059,GO:0034220,GO:0034702,GO:0034703,GO:0034704,GO:0035556,GO:0035996,GO:0035997,GO:0036094,GO:0036293,GO:0036294,GO:0036477,GO:0040008,GO:0042127,GO:0042221,GO:0042325,GO:0042327,GO:0042391,GO:0042592,GO:0042802,GO:0042805,GO:0042995,GO:0043005,GO:0043025,GO:0043167,GO:0043168,GO:0043178,GO:0044297,GO:0044424,GO:0044425,GO:0044459,GO:0044463,GO:0044464,GO:0045121,GO:0045595,GO:0045596,GO:0045597,GO:0045664,GO:0045665,GO:0045666,GO:0045773,GO:0045927,GO:0045937,GO:0046873,GO:0046903,GO:0046982,GO:0046983,GO:0048518,GO:0048519,GO:0048522,GO:0048523,GO:0048638,GO:0048639,GO:0048699,GO:0048731,GO:0048814,GO:0048856,GO:0048869,GO:0048878,GO:0050767,GO:0050768,GO:0050769,GO:0050770,GO:0050772,GO:0050773,GO:0050774,GO:0050789,GO:0050793,GO:0050794,GO:0050801,GO:0050877,GO:0050878,GO:0050884,GO:0050896,GO:0050905,GO:0050906,GO:0050908,GO:0050953,GO:0050954,GO:0050962,GO:0051093,GO:0051094,GO:0051117,GO:0051128,GO:0051129,GO:0051130,GO:0051171,GO:0051173,GO:0051174,GO:0051179,GO:0051234,GO:0051239,GO:0051240,GO:0051241,GO:0051246,GO:0051247,GO:0051480,GO:0051606,GO:0051716,GO:0051960,GO:0051961,GO:0051962,GO:0055065,GO:0055074,GO:0055080,GO:0055082,GO:0055085,GO:0060255,GO:0060284,GO:0061387,GO:0065007,GO:0065008,GO:0070482,GO:0070588,GO:0070679,GO:0070838,GO:0070887,GO:0071453,GO:0071454,GO:0071840,GO:0071944,GO:0072503,GO:0072507,GO:0072511,GO:0080090,GO:0090066,GO:0090659,GO:0097447,GO:0097458,GO:0098589,GO:0098590,GO:0098655,GO:0098660,GO:0098662,GO:0098771,GO:0098796,GO:0098797,GO:0098805,GO:0098857,GO:0098858,GO:0120025,GO:0120035,GO:0120038,GO:0150034,GO:1902495,GO:1902630,GO:1990351,GO:1990635,GO:2000026,GO:2000171
HiC_scaffold_19	AUGUSTUS	intron	36473020	36474408	1.0	+	.	ID=g10057.t1.intron1;Parent=g10057.t1
HiC_scaffold_19	AUGUSTUS	exon	36474409	36474548	.	+	.	ID=g10057.t1.exon2;Parent=g10057.t1
HiC_scaffold_19	AUGUSTUS	CDS	36474409	36474548	1.0	+	2	ID=g10057.t1.CDS2;Parent=g10057.t1
HiC_scaffold_19	AUGUSTUS	intron	36474549	36479417	1.0	+	.	ID=g10057.t1.intron2;Parent=g10057.t1
HiC_scaffold_19	AUGUSTUS	exon	36479418	36479740	.	+	.	ID=g10057.t1.exon3;Parent=g10057.t1
HiC_scaffold_19	AUGUSTUS	CDS	36479418	36479740	1.0	+	0	ID=g10057.t1.CDS3;Parent=g10057.t1
HiC_scaffold_19	AUGUSTUS	intron	36479741	36490705	1.0	+	.	ID=g10057.t1.intron3;Parent=g10057.t1
HiC_scaffold_19	AUGUSTUS	exon	36490706	36490901	.	+	.	ID=g10057.t1.exon4;Parent=g10057.t1
HiC_scaffold_19	AUGUSTUS	CDS	36490706	36490901	1.0	+	1	ID=g10057.t1.CDS4;Parent=g10057.t1
HiC_scaffold_19	AUGUSTUS	intron	36490902	36516551	1.0	+	.	ID=g10057.t1.intron4;Parent=g10057.t1
HiC_scaffold_19	AUGUSTUS	exon	36516552	36516755	.	+	.	ID=g10057.t1.exon5;Parent=g10057.t1
HiC_scaffold_19	AUGUSTUS	CDS	36516552	36516755	1.0	+	0	ID=g10057.t1.CDS5;Parent=g10057.t1
HiC_scaffold_19	AUGUSTUS	intron	36516756	36517004	1.0	+	.	ID=g10057.t1.intron5;Parent=g10057.t1
HiC_scaffold_19	AUGUSTUS	exon	36517005	36517046	.	+	.	ID=g10057.t1.exon6;Parent=g10057.t1
HiC_scaffold_19	AUGUSTUS	CDS	36517005	36517046	1.0	+	0	ID=g10057.t1.CDS6;Parent=g10057.t1
HiC_scaffold_19	AUGUSTUS	intron	36517047	36518054	1.0	+	.	ID=g10057.t1.intron6;Parent=g10057.t1
HiC_scaffold_19	AUGUSTUS	exon	36518055	36518144	.	+	.	ID=g10057.t1.exon7;Parent=g10057.t1
HiC_scaffold_19	AUGUSTUS	CDS	36518055	36518144	1.0	+	0	ID=g10057.t1.CDS7;Parent=g10057.t1
HiC_scaffold_19	AUGUSTUS	intron	36518145	36520948	1.0	+	.	ID=g10057.t1.intron7;Parent=g10057.t1
HiC_scaffold_19	AUGUSTUS	exon	36520949	36521641	.	+	.	ID=g10057.t1.exon8;Parent=g10057.t1
HiC_scaffold_19	AUGUSTUS	CDS	36520949	36521641	1.0	+	0	ID=g10057.t1.CDS8;Parent=g10057.t1
HiC_scaffold_19	AUGUSTUS	stop_codon	36521639	36521641	.	+	0	ID=g10057.t1.stop1;Parent=g10057.t1
HiC_scaffold_19	AUGUSTUS	stop_codon	36535174	36535176	.	-	0	ID=g10058.t1.stop1;Parent=g10058.t1
HiC_scaffold_19	AUGUSTUS	stop_codon	36535174	36535176	.	-	0	ID=g10058.t2.stop1;Parent=g10058.t2
HiC_scaffold_19	AUGUSTUS	stop_codon	36535174	36535176	.	-	0	ID=g10058.t3.stop1;Parent=g10058.t3
HiC_scaffold_19	AUGUSTUS	exon	36535174	36535439	.	-	.	ID=g10058.t1.exon1;Parent=g10058.t1
HiC_scaffold_19	AUGUSTUS	exon	36535174	36535439	.	-	.	ID=g10058.t2.exon1;Parent=g10058.t2
HiC_scaffold_19	AUGUSTUS	exon	36535174	36535439	.	-	.	ID=g10058.t3.exon1;Parent=g10058.t3
HiC_scaffold_19	AUGUSTUS	CDS	36535174	36535439	1.0	-	2	ID=g10058.t1.CDS1;Parent=g10058.t1
HiC_scaffold_19	AUGUSTUS	CDS	36535174	36535439	1.0	-	2	ID=g10058.t2.CDS1;Parent=g10058.t2
HiC_scaffold_19	AUGUSTUS	CDS	36535174	36535439	1.0	-	2	ID=g10058.t3.CDS1;Parent=g10058.t3
HiC_scaffold_19	AUGUSTUS	gene	36535174	36578978	.	-	.	ID=g10058
HiC_scaffold_19	AUGUSTUS	mRNA	36535174	36578978	0.95	-	.	ID=g10058.t3;Parent=g10058;em_target=9668.ENSMPUP00000004020;em_score=1996.0;em_evalue=0.0;em_tcov=.;em_OGs=COG5017@1|root,KOG2605@1|root,KOG2605@2759|Eukaryota,KOG3349@2759|Eukaryota,38DPA@33154|Opisthokonta,3BCS6@33208|Metazoa,3CWZA@33213|Bilateria,48QH0@7711|Chordata,49M31@7742|Vertebrata,3J4PP@40674|Mammalia,3EKND@33554|Carnivora;em_COG_cat=OT;em_desc=ALG13, UDP-N-acetylglucosaminyltransferase subunit;em_max_annot_lvl=33208|Metazoa;em_Preferred_name=ALG13;em_EC=2.4.1.141,3.4.19.12;em_KEGG_ko=ko:K07432,ko:K13718;em_KEGG_Pathway=ko00510,ko00513,ko01100,map00510,map00513,map01100;em_KEGG_Module=M00055;em_KEGG_Reaction=R05970;em_BRITE=ko00000,ko00001,ko00002,ko01000,ko01002,ko01003;em_CAZy=GT1;em_PFAMs=Glyco_tran_28_C,OTU;em_GOs=GO:0003674,GO:0003824,GO:0004577,GO:0004843,GO:0005575,GO:0005622,GO:0005623,GO:0005737,GO:0005783,GO:0005789,GO:0006464,GO:0006486,GO:0006487,GO:0006488,GO:0006490,GO:0006508,GO:0006629,GO:0006807,GO:0008150,GO:0008152,GO:0008194,GO:0008233,GO:0008234,GO:0008375,GO:0009058,GO:0009059,GO:0009100,GO:0009101,GO:0009987,GO:0012505,GO:0016020,GO:0016579,GO:0016740,GO:0016757,GO:0016758,GO:0016787,GO:0019538,GO:0019783,GO:0031984,GO:0032991,GO:0034645,GO:0036211,GO:0036459,GO:0042175,GO:0043170,GO:0043226,GO:0043227,GO:0043229,GO:0043231,GO:0043412,GO:0043413,GO:0043541,GO:0044237,GO:0044238,GO:0044249,GO:0044255,GO:0044260,GO:0044267,GO:0044422,GO:0044424,GO:0044425,GO:0044432,GO:0044444,GO:0044446,GO:0044464,GO:0070011,GO:0070085,GO:0070646,GO:0070647,GO:0071704,GO:0098796,GO:0098827,GO:0101005,GO:0140096,GO:1901135,GO:1901137,GO:1901564,GO:1901566,GO:1901576
HiC_scaffold_19	AUGUSTUS	mRNA	36535174	36578978	0.98	-	.	ID=g10058.t1;Parent=g10058;em_target=9668.ENSMPUP00000004020;em_score=2014.9;em_evalue=0.0;em_tcov=.;em_OGs=COG5017@1|root,KOG2605@1|root,KOG2605@2759|Eukaryota,KOG3349@2759|Eukaryota,38DPA@33154|Opisthokonta,3BCS6@33208|Metazoa,3CWZA@33213|Bilateria,48QH0@7711|Chordata,49M31@7742|Vertebrata,3J4PP@40674|Mammalia,3EKND@33554|Carnivora;em_COG_cat=OT;em_desc=ALG13, UDP-N-acetylglucosaminyltransferase subunit;em_max_annot_lvl=33208|Metazoa;em_Preferred_name=ALG13;em_EC=2.4.1.141,3.4.19.12;em_KEGG_ko=ko:K07432,ko:K13718;em_KEGG_Pathway=ko00510,ko00513,ko01100,map00510,map00513,map01100;em_KEGG_Module=M00055;em_KEGG_Reaction=R05970;em_BRITE=ko00000,ko00001,ko00002,ko01000,ko01002,ko01003;em_CAZy=GT1;em_PFAMs=Glyco_tran_28_C,OTU;em_GOs=GO:0003674,GO:0003824,GO:0004577,GO:0004843,GO:0005575,GO:0005622,GO:0005623,GO:0005737,GO:0005783,GO:0005789,GO:0006464,GO:0006486,GO:0006487,GO:0006488,GO:0006490,GO:0006508,GO:0006629,GO:0006807,GO:0008150,GO:0008152,GO:0008194,GO:0008233,GO:0008234,GO:0008375,GO:0009058,GO:0009059,GO:0009100,GO:0009101,GO:0009987,GO:0012505,GO:0016020,GO:0016579,GO:0016740,GO:0016757,GO:0016758,GO:0016787,GO:0019538,GO:0019783,GO:0031984,GO:0032991,GO:0034645,GO:0036211,GO:0036459,GO:0042175,GO:0043170,GO:0043226,GO:0043227,GO:0043229,GO:0043231,GO:0043412,GO:0043413,GO:0043541,GO:0044237,GO:0044238,GO:0044249,GO:0044255,GO:0044260,GO:0044267,GO:0044422,GO:0044424,GO:0044425,GO:0044432,GO:0044444,GO:0044446,GO:0044464,GO:0070011,GO:0070085,GO:0070646,GO:0070647,GO:0071704,GO:0098796,GO:0098827,GO:0101005,GO:0140096,GO:1901135,GO:1901137,GO:1901564,GO:1901566,GO:1901576
HiC_scaffold_19	AUGUSTUS	mRNA	36535174	36578978	0.98	-	.	ID=g10058.t2;Parent=g10058;em_target=9668.ENSMPUP00000004020;em_score=2070.9;em_evalue=0.0;em_tcov=.;em_OGs=COG5017@1|root,KOG2605@1|root,KOG2605@2759|Eukaryota,KOG3349@2759|Eukaryota,38DPA@33154|Opisthokonta,3BCS6@33208|Metazoa,3CWZA@33213|Bilateria,48QH0@7711|Chordata,49M31@7742|Vertebrata,3J4PP@40674|Mammalia,3EKND@33554|Carnivora;em_COG_cat=OT;em_desc=ALG13, UDP-N-acetylglucosaminyltransferase subunit;em_max_annot_lvl=33208|Metazoa;em_Preferred_name=ALG13;em_EC=2.4.1.141,3.4.19.12;em_KEGG_ko=ko:K07432,ko:K13718;em_KEGG_Pathway=ko00510,ko00513,ko01100,map00510,map00513,map01100;em_KEGG_Module=M00055;em_KEGG_Reaction=R05970;em_BRITE=ko00000,ko00001,ko00002,ko01000,ko01002,ko01003;em_CAZy=GT1;em_PFAMs=Glyco_tran_28_C,OTU;em_GOs=GO:0003674,GO:0003824,GO:0004577,GO:0004843,GO:0005575,GO:0005622,GO:0005623,GO:0005737,GO:0005783,GO:0005789,GO:0006464,GO:0006486,GO:0006487,GO:0006488,GO:0006490,GO:0006508,GO:0006629,GO:0006807,GO:0008150,GO:0008152,GO:0008194,GO:0008233,GO:0008234,GO:0008375,GO:0009058,GO:0009059,GO:0009100,GO:0009101,GO:0009987,GO:0012505,GO:0016020,GO:0016579,GO:0016740,GO:0016757,GO:0016758,GO:0016787,GO:0019538,GO:0019783,GO:0031984,GO:0032991,GO:0034645,GO:0036211,GO:0036459,GO:0042175,GO:0043170,GO:0043226,GO:0043227,GO:0043229,GO:0043231,GO:0043412,GO:0043413,GO:0043541,GO:0044237,GO:0044238,GO:0044249,GO:0044255,GO:0044260,GO:0044267,GO:0044422,GO:0044424,GO:0044425,GO:0044432,GO:0044444,GO:0044446,GO:0044464,GO:0070011,GO:0070085,GO:0070646,GO:0070647,GO:0071704,GO:0098796,GO:0098827,GO:0101005,GO:0140096,GO:1901135,GO:1901137,GO:1901564,GO:1901566,GO:1901576
HiC_scaffold_19	AUGUSTUS	intron	36535440	36538847	1.0	-	.	ID=g10058.t1.intron1;Parent=g10058.t1
HiC_scaffold_19	AUGUSTUS	intron	36535440	36538847	1.0	-	.	ID=g10058.t2.intron1;Parent=g10058.t2
HiC_scaffold_19	AUGUSTUS	intron	36535440	36538847	1.0	-	.	ID=g10058.t3.intron1;Parent=g10058.t3
HiC_scaffold_19	AUGUSTUS	exon	36538848	36539031	.	-	.	ID=g10058.t1.exon2;Parent=g10058.t1
HiC_scaffold_19	AUGUSTUS	exon	36538848	36539031	.	-	.	ID=g10058.t2.exon2;Parent=g10058.t2
HiC_scaffold_19	AUGUSTUS	exon	36538848	36539031	.	-	.	ID=g10058.t3.exon2;Parent=g10058.t3
HiC_scaffold_19	AUGUSTUS	CDS	36538848	36539031	1.0	-	0	ID=g10058.t1.CDS2;Parent=g10058.t1
HiC_scaffold_19	AUGUSTUS	CDS	36538848	36539031	1.0	-	0	ID=g10058.t2.CDS2;Parent=g10058.t2
HiC_scaffold_19	AUGUSTUS	CDS	36538848	36539031	1.0	-	0	ID=g10058.t3.CDS2;Parent=g10058.t3
HiC_scaffold_19	AUGUSTUS	intron	36539032	36540814	1.0	-	.	ID=g10058.t1.intron2;Parent=g10058.t1
HiC_scaffold_19	AUGUSTUS	intron	36539032	36540814	1.0	-	.	ID=g10058.t2.intron2;Parent=g10058.t2
HiC_scaffold_19	AUGUSTUS	intron	36539032	36540814	1.0	-	.	ID=g10058.t3.intron2;Parent=g10058.t3
HiC_scaffold_19	AUGUSTUS	exon	36540815	36540855	.	-	.	ID=g10058.t1.exon3;Parent=g10058.t1
HiC_scaffold_19	AUGUSTUS	exon	36540815	36540855	.	-	.	ID=g10058.t2.exon3;Parent=g10058.t2
HiC_scaffold_19	AUGUSTUS	exon	36540815	36540855	.	-	.	ID=g10058.t3.exon3;Parent=g10058.t3
HiC_scaffold_19	AUGUSTUS	CDS	36540815	36540855	1.0	-	2	ID=g10058.t1.CDS3;Parent=g10058.t1
HiC_scaffold_19	AUGUSTUS	CDS	36540815	36540855	1.0	-	2	ID=g10058.t2.CDS3;Parent=g10058.t2
HiC_scaffold_19	AUGUSTUS	CDS	36540815	36540855	1.0	-	2	ID=g10058.t3.CDS3;Parent=g10058.t3
HiC_scaffold_19	AUGUSTUS	intron	36540856	36545621	1.0	-	.	ID=g10058.t1.intron3;Parent=g10058.t1
HiC_scaffold_19	AUGUSTUS	intron	36540856	36545621	1.0	-	.	ID=g10058.t2.intron3;Parent=g10058.t2
HiC_scaffold_19	AUGUSTUS	intron	36540856	36545621	1.0	-	.	ID=g10058.t3.intron3;Parent=g10058.t3
HiC_scaffold_19	AUGUSTUS	exon	36545622	36545789	.	-	.	ID=g10058.t1.exon4;Parent=g10058.t1
HiC_scaffold_19	AUGUSTUS	exon	36545622	36545789	.	-	.	ID=g10058.t2.exon4;Parent=g10058.t2
HiC_scaffold_19	AUGUSTUS	exon	36545622	36545789	.	-	.	ID=g10058.t3.exon4;Parent=g10058.t3
HiC_scaffold_19	AUGUSTUS	CDS	36545622	36545789	1.0	-	2	ID=g10058.t1.CDS4;Parent=g10058.t1
HiC_scaffold_19	AUGUSTUS	CDS	36545622	36545789	1.0	-	2	ID=g10058.t2.CDS4;Parent=g10058.t2
HiC_scaffold_19	AUGUSTUS	CDS	36545622	36545789	1.0	-	2	ID=g10058.t3.CDS4;Parent=g10058.t3
HiC_scaffold_19	AUGUSTUS	intron	36545790	36552727	1.0	-	.	ID=g10058.t1.intron4;Parent=g10058.t1
HiC_scaffold_19	AUGUSTUS	intron	36545790	36552727	1.0	-	.	ID=g10058.t2.intron4;Parent=g10058.t2
HiC_scaffold_19	AUGUSTUS	intron	36545790	36552727	1.0	-	.	ID=g10058.t3.intron4;Parent=g10058.t3
HiC_scaffold_19	AUGUSTUS	exon	36552728	36552893	.	-	.	ID=g10058.t1.exon5;Parent=g10058.t1
HiC_scaffold_19	AUGUSTUS	exon	36552728	36552893	.	-	.	ID=g10058.t2.exon5;Parent=g10058.t2
HiC_scaffold_19	AUGUSTUS	exon	36552728	36552893	.	-	.	ID=g10058.t3.exon5;Parent=g10058.t3
HiC_scaffold_19	AUGUSTUS	CDS	36552728	36552893	1.0	-	0	ID=g10058.t1.CDS5;Parent=g10058.t1
HiC_scaffold_19	AUGUSTUS	CDS	36552728	36552893	1.0	-	0	ID=g10058.t2.CDS5;Parent=g10058.t2
HiC_scaffold_19	AUGUSTUS	CDS	36552728	36552893	1.0	-	0	ID=g10058.t3.CDS5;Parent=g10058.t3
HiC_scaffold_19	AUGUSTUS	intron	36552894	36554101	1.0	-	.	ID=g10058.t1.intron5;Parent=g10058.t1
HiC_scaffold_19	AUGUSTUS	intron	36552894	36554101	1.0	-	.	ID=g10058.t2.intron5;Parent=g10058.t2
HiC_scaffold_19	AUGUSTUS	intron	36552894	36554101	1.0	-	.	ID=g10058.t3.intron5;Parent=g10058.t3
HiC_scaffold_19	AUGUSTUS	exon	36554102	36554173	.	-	.	ID=g10058.t1.exon6;Parent=g10058.t1
HiC_scaffold_19	AUGUSTUS	exon	36554102	36554173	.	-	.	ID=g10058.t2.exon6;Parent=g10058.t2
HiC_scaffold_19	AUGUSTUS	exon	36554102	36554173	.	-	.	ID=g10058.t3.exon6;Parent=g10058.t3
HiC_scaffold_19	AUGUSTUS	CDS	36554102	36554173	1.0	-	0	ID=g10058.t1.CDS6;Parent=g10058.t1
HiC_scaffold_19	AUGUSTUS	CDS	36554102	36554173	1.0	-	0	ID=g10058.t2.CDS6;Parent=g10058.t2
HiC_scaffold_19	AUGUSTUS	CDS	36554102	36554173	1.0	-	0	ID=g10058.t3.CDS6;Parent=g10058.t3
HiC_scaffold_19	AUGUSTUS	intron	36554174	36557400	1.0	-	.	ID=g10058.t1.intron6;Parent=g10058.t1
HiC_scaffold_19	AUGUSTUS	intron	36554174	36557808	1.0	-	.	ID=g10058.t2.intron6;Parent=g10058.t2
HiC_scaffold_19	AUGUSTUS	intron	36554174	36557808	1.0	-	.	ID=g10058.t3.intron6;Parent=g10058.t3
HiC_scaffold_19	AUGUSTUS	exon	36557401	36557481	.	-	.	ID=g10058.t1.exon7;Parent=g10058.t1
HiC_scaffold_19	AUGUSTUS	CDS	36557401	36557481	1.0	-	0	ID=g10058.t1.CDS7;Parent=g10058.t1
HiC_scaffold_19	AUGUSTUS	intron	36557482	36557808	1.0	-	.	ID=g10058.t1.intron7;Parent=g10058.t1
HiC_scaffold_19	AUGUSTUS	exon	36557809	36557864	.	-	.	ID=g10058.t1.exon8;Parent=g10058.t1
HiC_scaffold_19	AUGUSTUS	exon	36557809	36557864	.	-	.	ID=g10058.t2.exon7;Parent=g10058.t2
HiC_scaffold_19	AUGUSTUS	exon	36557809	36557864	.	-	.	ID=g10058.t3.exon7;Parent=g10058.t3
HiC_scaffold_19	AUGUSTUS	CDS	36557809	36557864	1.0	-	2	ID=g10058.t1.CDS8;Parent=g10058.t1
HiC_scaffold_19	AUGUSTUS	CDS	36557809	36557864	1.0	-	2	ID=g10058.t2.CDS7;Parent=g10058.t2
HiC_scaffold_19	AUGUSTUS	CDS	36557809	36557864	1.0	-	2	ID=g10058.t3.CDS7;Parent=g10058.t3
HiC_scaffold_19	AUGUSTUS	intron	36557865	36557966	1.0	-	.	ID=g10058.t1.intron8;Parent=g10058.t1
HiC_scaffold_19	AUGUSTUS	intron	36557865	36557966	1.0	-	.	ID=g10058.t2.intron7;Parent=g10058.t2
HiC_scaffold_19	AUGUSTUS	intron	36557865	36557966	1.0	-	.	ID=g10058.t3.intron7;Parent=g10058.t3
HiC_scaffold_19	AUGUSTUS	exon	36557967	36557999	.	-	.	ID=g10058.t1.exon9;Parent=g10058.t1
HiC_scaffold_19	AUGUSTUS	exon	36557967	36557999	.	-	.	ID=g10058.t2.exon8;Parent=g10058.t2
HiC_scaffold_19	AUGUSTUS	exon	36557967	36557999	.	-	.	ID=g10058.t3.exon8;Parent=g10058.t3
HiC_scaffold_19	AUGUSTUS	CDS	36557967	36557999	1.0	-	2	ID=g10058.t1.CDS9;Parent=g10058.t1
HiC_scaffold_19	AUGUSTUS	CDS	36557967	36557999	1.0	-	2	ID=g10058.t2.CDS8;Parent=g10058.t2
HiC_scaffold_19	AUGUSTUS	CDS	36557967	36557999	1.0	-	2	ID=g10058.t3.CDS8;Parent=g10058.t3
HiC_scaffold_19	AUGUSTUS	intron	36558000	36560217	1.0	-	.	ID=g10058.t1.intron9;Parent=g10058.t1
HiC_scaffold_19	AUGUSTUS	intron	36558000	36560217	1.0	-	.	ID=g10058.t2.intron8;Parent=g10058.t2
HiC_scaffold_19	AUGUSTUS	intron	36558000	36560217	1.0	-	.	ID=g10058.t3.intron8;Parent=g10058.t3
HiC_scaffold_19	AUGUSTUS	exon	36560218	36560338	.	-	.	ID=g10058.t1.exon10;Parent=g10058.t1
HiC_scaffold_19	AUGUSTUS	exon	36560218	36560338	.	-	.	ID=g10058.t2.exon9;Parent=g10058.t2
HiC_scaffold_19	AUGUSTUS	exon	36560218	36560338	.	-	.	ID=g10058.t3.exon9;Parent=g10058.t3
HiC_scaffold_19	AUGUSTUS	CDS	36560218	36560338	1.0	-	0	ID=g10058.t1.CDS10;Parent=g10058.t1
HiC_scaffold_19	AUGUSTUS	CDS	36560218	36560338	1.0	-	0	ID=g10058.t2.CDS9;Parent=g10058.t2
HiC_scaffold_19	AUGUSTUS	CDS	36560218	36560338	1.0	-	0	ID=g10058.t3.CDS9;Parent=g10058.t3
HiC_scaffold_19	AUGUSTUS	intron	36560339	36560682	1.0	-	.	ID=g10058.t1.intron10;Parent=g10058.t1
HiC_scaffold_19	AUGUSTUS	intron	36560339	36560682	1.0	-	.	ID=g10058.t2.intron9;Parent=g10058.t2
HiC_scaffold_19	AUGUSTUS	intron	36560339	36560682	1.0	-	.	ID=g10058.t3.intron9;Parent=g10058.t3
HiC_scaffold_19	AUGUSTUS	exon	36560683	36560839	.	-	.	ID=g10058.t1.exon11;Parent=g10058.t1
HiC_scaffold_19	AUGUSTUS	exon	36560683	36560839	.	-	.	ID=g10058.t2.exon10;Parent=g10058.t2
HiC_scaffold_19	AUGUSTUS	exon	36560683	36560839	.	-	.	ID=g10058.t3.exon10;Parent=g10058.t3
HiC_scaffold_19	AUGUSTUS	CDS	36560683	36560839	1.0	-	1	ID=g10058.t1.CDS11;Parent=g10058.t1
HiC_scaffold_19	AUGUSTUS	CDS	36560683	36560839	1.0	-	1	ID=g10058.t2.CDS10;Parent=g10058.t2
HiC_scaffold_19	AUGUSTUS	CDS	36560683	36560839	1.0	-	1	ID=g10058.t3.CDS10;Parent=g10058.t3
HiC_scaffold_19	AUGUSTUS	intron	36560840	36561225	1.0	-	.	ID=g10058.t1.intron11;Parent=g10058.t1
HiC_scaffold_19	AUGUSTUS	intron	36560840	36561225	1.0	-	.	ID=g10058.t2.intron10;Parent=g10058.t2
HiC_scaffold_19	AUGUSTUS	intron	36560840	36561225	1.0	-	.	ID=g10058.t3.intron10;Parent=g10058.t3
HiC_scaffold_19	AUGUSTUS	exon	36561226	36561339	.	-	.	ID=g10058.t1.exon12;Parent=g10058.t1
HiC_scaffold_19	AUGUSTUS	exon	36561226	36561339	.	-	.	ID=g10058.t2.exon11;Parent=g10058.t2
HiC_scaffold_19	AUGUSTUS	exon	36561226	36561339	.	-	.	ID=g10058.t3.exon11;Parent=g10058.t3
HiC_scaffold_19	AUGUSTUS	CDS	36561226	36561339	1.0	-	1	ID=g10058.t1.CDS12;Parent=g10058.t1
HiC_scaffold_19	AUGUSTUS	CDS	36561226	36561339	1.0	-	1	ID=g10058.t2.CDS11;Parent=g10058.t2
HiC_scaffold_19	AUGUSTUS	CDS	36561226	36561339	1.0	-	1	ID=g10058.t3.CDS11;Parent=g10058.t3
HiC_scaffold_19	AUGUSTUS	intron	36561340	36561773	1.0	-	.	ID=g10058.t1.intron12;Parent=g10058.t1
HiC_scaffold_19	AUGUSTUS	intron	36561340	36561773	1.0	-	.	ID=g10058.t2.intron11;Parent=g10058.t2
HiC_scaffold_19	AUGUSTUS	intron	36561340	36561773	1.0	-	.	ID=g10058.t3.intron11;Parent=g10058.t3
HiC_scaffold_19	AUGUSTUS	exon	36561774	36562020	.	-	.	ID=g10058.t1.exon13;Parent=g10058.t1
HiC_scaffold_19	AUGUSTUS	exon	36561774	36562020	.	-	.	ID=g10058.t2.exon12;Parent=g10058.t2
HiC_scaffold_19	AUGUSTUS	exon	36561774	36562020	.	-	.	ID=g10058.t3.exon12;Parent=g10058.t3
HiC_scaffold_19	AUGUSTUS	CDS	36561774	36562020	0.95	-	2	ID=g10058.t3.CDS12;Parent=g10058.t3
HiC_scaffold_19	AUGUSTUS	CDS	36561774	36562020	0.98	-	2	ID=g10058.t1.CDS13;Parent=g10058.t1
HiC_scaffold_19	AUGUSTUS	CDS	36561774	36562020	0.99	-	2	ID=g10058.t2.CDS12;Parent=g10058.t2
HiC_scaffold_19	AUGUSTUS	intron	36562021	36562706	1.0	-	.	ID=g10058.t1.intron13;Parent=g10058.t1
HiC_scaffold_19	AUGUSTUS	intron	36562021	36562706	1.0	-	.	ID=g10058.t2.intron12;Parent=g10058.t2
HiC_scaffold_19	AUGUSTUS	intron	36562021	36562706	1.0	-	.	ID=g10058.t3.intron12;Parent=g10058.t3
HiC_scaffold_19	AUGUSTUS	exon	36562707	36562834	.	-	.	ID=g10058.t1.exon14;Parent=g10058.t1
HiC_scaffold_19	AUGUSTUS	exon	36562707	36562834	.	-	.	ID=g10058.t2.exon13;Parent=g10058.t2
HiC_scaffold_19	AUGUSTUS	exon	36562707	36562834	.	-	.	ID=g10058.t3.exon13;Parent=g10058.t3
HiC_scaffold_19	AUGUSTUS	CDS	36562707	36562834	1.0	-	1	ID=g10058.t1.CDS14;Parent=g10058.t1
HiC_scaffold_19	AUGUSTUS	CDS	36562707	36562834	1.0	-	1	ID=g10058.t2.CDS13;Parent=g10058.t2
HiC_scaffold_19	AUGUSTUS	CDS	36562707	36562834	1.0	-	1	ID=g10058.t3.CDS13;Parent=g10058.t3
HiC_scaffold_19	AUGUSTUS	intron	36562835	36563849	1.0	-	.	ID=g10058.t1.intron14;Parent=g10058.t1
HiC_scaffold_19	AUGUSTUS	intron	36562835	36563849	1.0	-	.	ID=g10058.t2.intron13;Parent=g10058.t2
HiC_scaffold_19	AUGUSTUS	intron	36562835	36563849	1.0	-	.	ID=g10058.t3.intron13;Parent=g10058.t3
HiC_scaffold_19	AUGUSTUS	exon	36563850	36563950	.	-	.	ID=g10058.t1.exon15;Parent=g10058.t1
HiC_scaffold_19	AUGUSTUS	exon	36563850	36563950	.	-	.	ID=g10058.t2.exon14;Parent=g10058.t2
HiC_scaffold_19	AUGUSTUS	exon	36563850	36563950	.	-	.	ID=g10058.t3.exon14;Parent=g10058.t3
HiC_scaffold_19	AUGUSTUS	CDS	36563850	36563950	1.0	-	0	ID=g10058.t1.CDS15;Parent=g10058.t1
HiC_scaffold_19	AUGUSTUS	CDS	36563850	36563950	1.0	-	0	ID=g10058.t2.CDS14;Parent=g10058.t2
HiC_scaffold_19	AUGUSTUS	CDS	36563850	36563950	1.0	-	0	ID=g10058.t3.CDS14;Parent=g10058.t3
HiC_scaffold_19	AUGUSTUS	intron	36563951	36564304	1.0	-	.	ID=g10058.t1.intron15;Parent=g10058.t1
HiC_scaffold_19	AUGUSTUS	intron	36563951	36564304	1.0	-	.	ID=g10058.t2.intron14;Parent=g10058.t2
HiC_scaffold_19	AUGUSTUS	intron	36563951	36564304	1.0	-	.	ID=g10058.t3.intron14;Parent=g10058.t3
HiC_scaffold_19	AUGUSTUS	exon	36564305	36564369	.	-	.	ID=g10058.t1.exon16;Parent=g10058.t1
HiC_scaffold_19	AUGUSTUS	exon	36564305	36564369	.	-	.	ID=g10058.t2.exon15;Parent=g10058.t2
HiC_scaffold_19	AUGUSTUS	exon	36564305	36564369	.	-	.	ID=g10058.t3.exon15;Parent=g10058.t3
HiC_scaffold_19	AUGUSTUS	CDS	36564305	36564369	1.0	-	2	ID=g10058.t1.CDS16;Parent=g10058.t1
HiC_scaffold_19	AUGUSTUS	CDS	36564305	36564369	1.0	-	2	ID=g10058.t2.CDS15;Parent=g10058.t2
HiC_scaffold_19	AUGUSTUS	CDS	36564305	36564369	1.0	-	2	ID=g10058.t3.CDS15;Parent=g10058.t3
HiC_scaffold_19	AUGUSTUS	intron	36564370	36565763	1.0	-	.	ID=g10058.t1.intron16;Parent=g10058.t1
HiC_scaffold_19	AUGUSTUS	intron	36564370	36565763	1.0	-	.	ID=g10058.t2.intron15;Parent=g10058.t2
HiC_scaffold_19	AUGUSTUS	intron	36564370	36565763	1.0	-	.	ID=g10058.t3.intron15;Parent=g10058.t3
HiC_scaffold_19	AUGUSTUS	exon	36565764	36565872	.	-	.	ID=g10058.t1.exon17;Parent=g10058.t1
HiC_scaffold_19	AUGUSTUS	exon	36565764	36565872	.	-	.	ID=g10058.t2.exon16;Parent=g10058.t2
HiC_scaffold_19	AUGUSTUS	exon	36565764	36565872	.	-	.	ID=g10058.t3.exon16;Parent=g10058.t3
HiC_scaffold_19	AUGUSTUS	CDS	36565764	36565872	1.0	-	0	ID=g10058.t1.CDS17;Parent=g10058.t1
HiC_scaffold_19	AUGUSTUS	CDS	36565764	36565872	1.0	-	0	ID=g10058.t2.CDS16;Parent=g10058.t2
HiC_scaffold_19	AUGUSTUS	CDS	36565764	36565872	1.0	-	0	ID=g10058.t3.CDS16;Parent=g10058.t3
HiC_scaffold_19	AUGUSTUS	intron	36565873	36566864	1.0	-	.	ID=g10058.t1.intron17;Parent=g10058.t1
HiC_scaffold_19	AUGUSTUS	intron	36565873	36566864	1.0	-	.	ID=g10058.t2.intron16;Parent=g10058.t2
HiC_scaffold_19	AUGUSTUS	intron	36565873	36566864	1.0	-	.	ID=g10058.t3.intron16;Parent=g10058.t3
HiC_scaffold_19	AUGUSTUS	exon	36566865	36566940	.	-	.	ID=g10058.t1.exon18;Parent=g10058.t1
HiC_scaffold_19	AUGUSTUS	exon	36566865	36566940	.	-	.	ID=g10058.t2.exon17;Parent=g10058.t2
HiC_scaffold_19	AUGUSTUS	exon	36566865	36566940	.	-	.	ID=g10058.t3.exon17;Parent=g10058.t3
HiC_scaffold_19	AUGUSTUS	CDS	36566865	36566940	1.0	-	1	ID=g10058.t1.CDS18;Parent=g10058.t1
HiC_scaffold_19	AUGUSTUS	CDS	36566865	36566940	1.0	-	1	ID=g10058.t2.CDS17;Parent=g10058.t2
HiC_scaffold_19	AUGUSTUS	CDS	36566865	36566940	1.0	-	1	ID=g10058.t3.CDS17;Parent=g10058.t3
HiC_scaffold_19	AUGUSTUS	intron	36566941	36568600	1.0	-	.	ID=g10058.t1.intron18;Parent=g10058.t1
HiC_scaffold_19	AUGUSTUS	intron	36566941	36568600	1.0	-	.	ID=g10058.t2.intron17;Parent=g10058.t2
HiC_scaffold_19	AUGUSTUS	intron	36566941	36568600	1.0	-	.	ID=g10058.t3.intron17;Parent=g10058.t3
HiC_scaffold_19	AUGUSTUS	exon	36568601	36568763	.	-	.	ID=g10058.t1.exon19;Parent=g10058.t1
HiC_scaffold_19	AUGUSTUS	exon	36568601	36568763	.	-	.	ID=g10058.t2.exon18;Parent=g10058.t2
HiC_scaffold_19	AUGUSTUS	exon	36568601	36568763	.	-	.	ID=g10058.t3.exon18;Parent=g10058.t3
HiC_scaffold_19	AUGUSTUS	CDS	36568601	36568763	1.0	-	2	ID=g10058.t1.CDS19;Parent=g10058.t1
HiC_scaffold_19	AUGUSTUS	CDS	36568601	36568763	1.0	-	2	ID=g10058.t2.CDS18;Parent=g10058.t2
HiC_scaffold_19	AUGUSTUS	CDS	36568601	36568763	1.0	-	2	ID=g10058.t3.CDS18;Parent=g10058.t3
HiC_scaffold_19	AUGUSTUS	intron	36568764	36568975	1.0	-	.	ID=g10058.t1.intron19;Parent=g10058.t1
HiC_scaffold_19	AUGUSTUS	intron	36568764	36568975	1.0	-	.	ID=g10058.t2.intron18;Parent=g10058.t2
HiC_scaffold_19	AUGUSTUS	intron	36568764	36568975	1.0	-	.	ID=g10058.t3.intron18;Parent=g10058.t3
HiC_scaffold_19	AUGUSTUS	exon	36568976	36569057	.	-	.	ID=g10058.t1.exon20;Parent=g10058.t1
HiC_scaffold_19	AUGUSTUS	exon	36568976	36569057	.	-	.	ID=g10058.t2.exon19;Parent=g10058.t2
HiC_scaffold_19	AUGUSTUS	exon	36568976	36569057	.	-	.	ID=g10058.t3.exon19;Parent=g10058.t3
HiC_scaffold_19	AUGUSTUS	CDS	36568976	36569057	1.0	-	0	ID=g10058.t1.CDS20;Parent=g10058.t1
HiC_scaffold_19	AUGUSTUS	CDS	36568976	36569057	1.0	-	0	ID=g10058.t2.CDS19;Parent=g10058.t2
HiC_scaffold_19	AUGUSTUS	CDS	36568976	36569057	1.0	-	0	ID=g10058.t3.CDS19;Parent=g10058.t3
HiC_scaffold_19	AUGUSTUS	intron	36569058	36573230	1.0	-	.	ID=g10058.t1.intron20;Parent=g10058.t1
HiC_scaffold_19	AUGUSTUS	intron	36569058	36573230	1.0	-	.	ID=g10058.t2.intron19;Parent=g10058.t2
HiC_scaffold_19	AUGUSTUS	intron	36569058	36573230	1.0	-	.	ID=g10058.t3.intron19;Parent=g10058.t3
HiC_scaffold_19	AUGUSTUS	exon	36573231	36573303	.	-	.	ID=g10058.t1.exon21;Parent=g10058.t1
HiC_scaffold_19	AUGUSTUS	exon	36573231	36573303	.	-	.	ID=g10058.t2.exon20;Parent=g10058.t2
HiC_scaffold_19	AUGUSTUS	exon	36573231	36573303	.	-	.	ID=g10058.t3.exon20;Parent=g10058.t3
HiC_scaffold_19	AUGUSTUS	CDS	36573231	36573303	1.0	-	1	ID=g10058.t1.CDS21;Parent=g10058.t1
HiC_scaffold_19	AUGUSTUS	CDS	36573231	36573303	1.0	-	1	ID=g10058.t2.CDS20;Parent=g10058.t2
HiC_scaffold_19	AUGUSTUS	CDS	36573231	36573303	1.0	-	1	ID=g10058.t3.CDS20;Parent=g10058.t3
HiC_scaffold_19	AUGUSTUS	intron	36573304	36575288	1.0	-	.	ID=g10058.t1.intron21;Parent=g10058.t1
HiC_scaffold_19	AUGUSTUS	intron	36573304	36575288	1.0	-	.	ID=g10058.t2.intron20;Parent=g10058.t2
HiC_scaffold_19	AUGUSTUS	intron	36573304	36575288	1.0	-	.	ID=g10058.t3.intron20;Parent=g10058.t3
HiC_scaffold_19	AUGUSTUS	exon	36575289	36575335	.	-	.	ID=g10058.t1.exon22;Parent=g10058.t1
HiC_scaffold_19	AUGUSTUS	exon	36575289	36575335	.	-	.	ID=g10058.t2.exon21;Parent=g10058.t2
HiC_scaffold_19	AUGUSTUS	exon	36575289	36575335	.	-	.	ID=g10058.t3.exon21;Parent=g10058.t3
HiC_scaffold_19	AUGUSTUS	CDS	36575289	36575335	1.0	-	0	ID=g10058.t1.CDS22;Parent=g10058.t1
HiC_scaffold_19	AUGUSTUS	CDS	36575289	36575335	1.0	-	0	ID=g10058.t2.CDS21;Parent=g10058.t2
HiC_scaffold_19	AUGUSTUS	CDS	36575289	36575335	1.0	-	0	ID=g10058.t3.CDS21;Parent=g10058.t3
HiC_scaffold_19	AUGUSTUS	intron	36575336	36576071	1.0	-	.	ID=g10058.t1.intron22;Parent=g10058.t1
HiC_scaffold_19	AUGUSTUS	intron	36575336	36576071	1.0	-	.	ID=g10058.t2.intron21;Parent=g10058.t2
HiC_scaffold_19	AUGUSTUS	intron	36575336	36578199	1.0	-	.	ID=g10058.t3.intron21;Parent=g10058.t3
HiC_scaffold_19	AUGUSTUS	exon	36576072	36576122	.	-	.	ID=g10058.t1.exon23;Parent=g10058.t1
HiC_scaffold_19	AUGUSTUS	exon	36576072	36576122	.	-	.	ID=g10058.t2.exon22;Parent=g10058.t2
HiC_scaffold_19	AUGUSTUS	CDS	36576072	36576122	1.0	-	0	ID=g10058.t1.CDS23;Parent=g10058.t1
HiC_scaffold_19	AUGUSTUS	CDS	36576072	36576122	1.0	-	0	ID=g10058.t2.CDS22;Parent=g10058.t2
HiC_scaffold_19	AUGUSTUS	intron	36576123	36578199	1.0	-	.	ID=g10058.t1.intron23;Parent=g10058.t1
HiC_scaffold_19	AUGUSTUS	intron	36576123	36578199	1.0	-	.	ID=g10058.t2.intron22;Parent=g10058.t2
HiC_scaffold_19	AUGUSTUS	exon	36578200	36578283	.	-	.	ID=g10058.t1.exon24;Parent=g10058.t1
HiC_scaffold_19	AUGUSTUS	exon	36578200	36578283	.	-	.	ID=g10058.t2.exon23;Parent=g10058.t2
HiC_scaffold_19	AUGUSTUS	exon	36578200	36578283	.	-	.	ID=g10058.t3.exon22;Parent=g10058.t3
HiC_scaffold_19	AUGUSTUS	CDS	36578200	36578283	1.0	-	0	ID=g10058.t1.CDS24;Parent=g10058.t1
HiC_scaffold_19	AUGUSTUS	CDS	36578200	36578283	1.0	-	0	ID=g10058.t2.CDS23;Parent=g10058.t2
HiC_scaffold_19	AUGUSTUS	CDS	36578200	36578283	1.0	-	0	ID=g10058.t3.CDS22;Parent=g10058.t3
HiC_scaffold_19	AUGUSTUS	intron	36578284	36578837	1.0	-	.	ID=g10058.t1.intron24;Parent=g10058.t1
HiC_scaffold_19	AUGUSTUS	intron	36578284	36578837	1.0	-	.	ID=g10058.t2.intron23;Parent=g10058.t2
HiC_scaffold_19	AUGUSTUS	intron	36578284	36578837	1.0	-	.	ID=g10058.t3.intron22;Parent=g10058.t3
HiC_scaffold_19	AUGUSTUS	exon	36578838	36578978	.	-	.	ID=g10058.t1.exon25;Parent=g10058.t1
HiC_scaffold_19	AUGUSTUS	exon	36578838	36578978	.	-	.	ID=g10058.t2.exon24;Parent=g10058.t2
HiC_scaffold_19	AUGUSTUS	exon	36578838	36578978	.	-	.	ID=g10058.t3.exon23;Parent=g10058.t3
HiC_scaffold_19	AUGUSTUS	CDS	36578838	36578978	0.99	-	0	ID=g10058.t2.CDS24;Parent=g10058.t2
HiC_scaffold_19	AUGUSTUS	CDS	36578838	36578978	1.0	-	0	ID=g10058.t1.CDS25;Parent=g10058.t1
HiC_scaffold_19	AUGUSTUS	CDS	36578838	36578978	1.0	-	0	ID=g10058.t3.CDS23;Parent=g10058.t3
HiC_scaffold_19	AUGUSTUS	start_codon	36578976	36578978	.	-	0	ID=g10058.t1.start1;Parent=g10058.t1
HiC_scaffold_19	AUGUSTUS	start_codon	36578976	36578978	.	-	0	ID=g10058.t2.start1;Parent=g10058.t2
HiC_scaffold_19	AUGUSTUS	start_codon	36578976	36578978	.	-	0	ID=g10058.t3.start1;Parent=g10058.t3
HiC_scaffold_19	AUGUSTUS	stop_codon	36579137	36579139	.	-	0	ID=g10059.t1.stop1;Parent=g10059.t1
HiC_scaffold_19	AUGUSTUS	exon	36579137	36579209	.	-	.	ID=g10059.t1.exon1;Parent=g10059.t1
HiC_scaffold_19	AUGUSTUS	CDS	36579137	36579209	1.0	-	1	ID=g10059.t1.CDS1;Parent=g10059.t1
HiC_scaffold_19	AUGUSTUS	gene	36579137	36600672	.	-	.	ID=g10059
HiC_scaffold_19	AUGUSTUS	mRNA	36579137	36600672	1.0	-	.	ID=g10059.t1;Parent=g10059;em_target=29078.XP_008156827.1;em_score=277.0;em_evalue=5.2e-87;em_tcov=.;em_OGs=COG5017@1|root,KOG2605@1|root,KOG2605@2759|Eukaryota,KOG3349@2759|Eukaryota,38DPA@33154|Opisthokonta,3BAD4@33208|Metazoa,3D1IX@33213|Bilateria,488GN@7711|Chordata,48WFA@7742|Vertebrata,3JNXB@40674|Mammalia;em_COG_cat=OT;em_desc=OTU-like cysteine protease;em_max_annot_lvl=33208|Metazoa;em_Preferred_name=ALG13;em_EC=2.4.1.141,3.4.19.12;em_KEGG_ko=ko:K07432,ko:K13718;em_KEGG_Pathway=ko00510,ko00513,ko01100,map00510,map00513,map01100;em_KEGG_Module=M00055;em_KEGG_Reaction=R05970;em_BRITE=ko00000,ko00001,ko00002,ko01000,ko01002,ko01003;em_CAZy=GT1;em_PFAMs=Glyco_tran_28_C,OTU;em_GOs=GO:0000003,GO:0003006,GO:0003674,GO:0003824,GO:0004843,GO:0005575,GO:0005622,GO:0005623,GO:0005737,GO:0006275,GO:0006464,GO:0006508,GO:0006807,GO:0007275,GO:0007276,GO:0007281,GO:0007292,GO:0007530,GO:0007538,GO:0007542,GO:0008150,GO:0008152,GO:0008233,GO:0008234,GO:0009889,GO:0009891,GO:0009893,GO:0009987,GO:0010556,GO:0010557,GO:0010564,GO:0010604,GO:0016579,GO:0016787,GO:0018992,GO:0019099,GO:0019219,GO:0019222,GO:0019538,GO:0019783,GO:0019953,GO:0022412,GO:0022414,GO:0030154,GO:0030237,GO:0031323,GO:0031325,GO:0031326,GO:0031328,GO:0032501,GO:0032502,GO:0032504,GO:0032875,GO:0032877,GO:0036211,GO:0036459,GO:0043170,GO:0043412,GO:0044237,GO:0044238,GO:0044260,GO:0044267,GO:0044424,GO:0044464,GO:0044703,GO:0045740,GO:0045787,GO:0045935,GO:0048468,GO:0048477,GO:0048518,GO:0048522,GO:0048609,GO:0048856,GO:0048869,GO:0050789,GO:0050794,GO:0051052,GO:0051054,GO:0051171,GO:0051173,GO:0051704,GO:0051726,GO:0060255,GO:0065007,GO:0070011,GO:0070646,GO:0070647,GO:0071704,GO:0080090,GO:0090068,GO:0090329,GO:0101005,GO:0140096,GO:1901564,GO:2000105,GO:2000112
HiC_scaffold_19	AUGUSTUS	intron	36579210	36597349	1.0	-	.	ID=g10059.t1.intron1;Parent=g10059.t1
HiC_scaffold_19	AUGUSTUS	stop_codon	36594202	36594204	.	-	0	ID=g10059.t2.stop1;Parent=g10059.t2
HiC_scaffold_19	AUGUSTUS	exon	36594202	36594316	.	-	.	ID=g10059.t2.exon1;Parent=g10059.t2
HiC_scaffold_19	AUGUSTUS	CDS	36594202	36594316	1.0	-	1	ID=g10059.t2.CDS1;Parent=g10059.t2
HiC_scaffold_19	AUGUSTUS	mRNA	36594202	36600672	1.0	-	.	ID=g10059.t2;Parent=g10059;em_target=9913.ENSBTAP00000006020;em_score=351.3;em_evalue=8e-109;em_tcov=.;em_OGs=COG5017@1|root,KOG3349@2759|Eukaryota,3A88H@33154|Opisthokonta,3BPCV@33208|Metazoa,3D57S@33213|Bilateria,48APN@7711|Chordata,4996B@7742|Vertebrata,3J9IW@40674|Mammalia,4J88D@91561|Cetartiodactyla;em_COG_cat=S;em_desc=Glycosyltransferase family 28 C-terminal domain;em_max_annot_lvl=33208|Metazoa;em_PFAMs=Glyco_tran_28_C;em_Preferred_name=Alg13;em_EC=2.4.1.141;em_KEGG_ko=ko:K07432;em_KEGG_Pathway=ko00510,ko00513,ko01100,map00510,map00513,map01100;em_KEGG_Module=M00055;em_KEGG_Reaction=R05970;em_BRITE=ko00000,ko00001,ko00002,ko01000,ko01003;em_CAZy=GT1;em_GOs=GO:0005575,GO:0005622,GO:0005623,GO:0005737,GO:0005783,GO:0005789,GO:0006464,GO:0006486,GO:0006487,GO:0006488,GO:0006490,GO:0006629,GO:0006807,GO:0008150,GO:0008152,GO:0009058,GO:0009059,GO:0009100,GO:0009101,GO:0009987,GO:0012505,GO:0016020,GO:0019538,GO:0031984,GO:0032991,GO:0034645,GO:0036211,GO:0042175,GO:0043170,GO:0043226,GO:0043227,GO:0043229,GO:0043231,GO:0043412,GO:0043413,GO:0043541,GO:0044237,GO:0044238,GO:0044249,GO:0044255,GO:0044260,GO:0044267,GO:0044422,GO:0044424,GO:0044425,GO:0044432,GO:0044444,GO:0044446,GO:0044464,GO:0070085,GO:0071704,GO:0098796,GO:0098827,GO:1901135,GO:1901137,GO:1901564,GO:1901566,GO:1901576
HiC_scaffold_19	AUGUSTUS	intron	36594317	36597349	1.0	-	.	ID=g10059.t2.intron1;Parent=g10059.t2
HiC_scaffold_19	AUGUSTUS	exon	36597350	36597488	.	-	.	ID=g10059.t1.exon2;Parent=g10059.t1
HiC_scaffold_19	AUGUSTUS	exon	36597350	36597488	.	-	.	ID=g10059.t2.exon2;Parent=g10059.t2
HiC_scaffold_19	AUGUSTUS	CDS	36597350	36597488	1.0	-	2	ID=g10059.t1.CDS2;Parent=g10059.t1
HiC_scaffold_19	AUGUSTUS	CDS	36597350	36597488	1.0	-	2	ID=g10059.t2.CDS2;Parent=g10059.t2
HiC_scaffold_19	AUGUSTUS	intron	36597489	36599318	1.0	-	.	ID=g10059.t1.intron2;Parent=g10059.t1
HiC_scaffold_19	AUGUSTUS	intron	36597489	36599318	1.0	-	.	ID=g10059.t2.intron2;Parent=g10059.t2
HiC_scaffold_19	AUGUSTUS	exon	36599319	36599481	.	-	.	ID=g10059.t1.exon3;Parent=g10059.t1
HiC_scaffold_19	AUGUSTUS	exon	36599319	36599481	.	-	.	ID=g10059.t2.exon3;Parent=g10059.t2
HiC_scaffold_19	AUGUSTUS	CDS	36599319	36599481	1.0	-	0	ID=g10059.t1.CDS3;Parent=g10059.t1
HiC_scaffold_19	AUGUSTUS	CDS	36599319	36599481	1.0	-	0	ID=g10059.t2.CDS3;Parent=g10059.t2
HiC_scaffold_19	AUGUSTUS	intron	36599482	36600591	1.0	-	.	ID=g10059.t1.intron3;Parent=g10059.t1
HiC_scaffold_19	AUGUSTUS	intron	36599482	36600591	1.0	-	.	ID=g10059.t2.intron3;Parent=g10059.t2
HiC_scaffold_19	AUGUSTUS	exon	36600592	36600672	.	-	.	ID=g10059.t1.exon4;Parent=g10059.t1
HiC_scaffold_19	AUGUSTUS	exon	36600592	36600672	.	-	.	ID=g10059.t2.exon4;Parent=g10059.t2
HiC_scaffold_19	AUGUSTUS	CDS	36600592	36600672	1.0	-	0	ID=g10059.t1.CDS4;Parent=g10059.t1
HiC_scaffold_19	AUGUSTUS	CDS	36600592	36600672	1.0	-	0	ID=g10059.t2.CDS4;Parent=g10059.t2
HiC_scaffold_19	AUGUSTUS	start_codon	36600670	36600672	.	-	0	ID=g10059.t1.start1;Parent=g10059.t1
HiC_scaffold_19	AUGUSTUS	start_codon	36600670	36600672	.	-	0	ID=g10059.t2.start1;Parent=g10059.t2
HiC_scaffold_19	AUGUSTUS	stop_codon	36742263	36742265	.	-	0	ID=g10060.t1.stop1;Parent=g10060.t1
HiC_scaffold_19	AUGUSTUS	gene	36742263	36742535	.	-	.	ID=g10060
HiC_scaffold_19	AUGUSTUS	exon	36742263	36742535	.	-	.	ID=g10060.t1.exon1;Parent=g10060.t1
HiC_scaffold_19	AUGUSTUS	mRNA	36742263	36742535	1.0	-	.	ID=g10060.t1;Parent=g10060;em_target=9365.XP_007533932.1;em_score=49.6;em_evalue=1.5e-15;em_tcov=.;em_OGs=2CSS5@1|root,2S4A5@2759|Eukaryota,3A3VU@33154|Opisthokonta,3BRYT@33208|Metazoa,3D9PQ@33213|Bilateria,48F9K@7711|Chordata,49CBE@7742|Vertebrata,3JHC6@40674|Mammalia;em_COG_cat=S;em_desc=Serine-rich and transmembrane domain-containing protein 1;em_max_annot_lvl=33208|Metazoa;em_Preferred_name=SERTM1;em_PFAMs=SRTM1;em_GOs=GO:0005575,GO:0005622,GO:0005623,GO:0043226,GO:0043227,GO:0043229,GO:0043231,GO:0044424,GO:0044464
HiC_scaffold_19	AUGUSTUS	CDS	36742263	36742535	1.0	-	0	ID=g10060.t1.CDS1;Parent=g10060.t1
HiC_scaffold_19	AUGUSTUS	start_codon	36742533	36742535	.	-	0	ID=g10060.t1.start1;Parent=g10060.t1
HiC_scaffold_19	AUGUSTUS	start_codon	36849422	36849424	.	+	0	ID=g10061.t1.start1;Parent=g10061.t1
HiC_scaffold_19	AUGUSTUS	start_codon	36849422	36849424	.	+	0	ID=g10061.t2.start1;Parent=g10061.t2
HiC_scaffold_19	AUGUSTUS	exon	36849422	36849785	.	+	.	ID=g10061.t1.exon1;Parent=g10061.t1
HiC_scaffold_19	AUGUSTUS	exon	36849422	36849785	.	+	.	ID=g10061.t2.exon1;Parent=g10061.t2
HiC_scaffold_19	AUGUSTUS	CDS	36849422	36849785	1.0	+	0	ID=g10061.t1.CDS1;Parent=g10061.t1
HiC_scaffold_19	AUGUSTUS	CDS	36849422	36849785	1.0	+	0	ID=g10061.t2.CDS1;Parent=g10061.t2
HiC_scaffold_19	AUGUSTUS	gene	36849422	36948836	.	+	.	ID=g10061
HiC_scaffold_19	AUGUSTUS	mRNA	36849422	36948836	1.0	+	.	ID=g10061.t1;Parent=g10061;em_target=9767.XP_007183051.1;em_score=762.9;em_evalue=4.9e-234;em_tcov=.;em_OGs=KOG3757@1|root,KOG3757@2759|Eukaryota,3AHNQ@33154|Opisthokonta,3BXTT@33208|Metazoa,3DFVH@33213|Bilateria,48IVN@7711|Chordata,49FA1@7742|Vertebrata,3JIJS@40674|Mammalia,4JCM2@91561|Cetartiodactyla;em_COG_cat=DZ;em_desc=Domain in the Doublecortin (DCX) gene product;em_max_annot_lvl=33208|Metazoa;em_Preferred_name=DCX;em_PFAMs=DCX;em_KEGG_ko=ko:K16579;em_BRITE=ko00000,ko03036,ko04812
HiC_scaffold_19	AUGUSTUS	mRNA	36849422	36948836	1.0	+	.	ID=g10061.t2;Parent=g10061;em_target=9913.ENSBTAP00000026104;em_score=778.5;em_evalue=9.5e-239;em_tcov=.;em_OGs=KOG3757@1|root,KOG3757@2759|Eukaryota,3AHNQ@33154|Opisthokonta,3BXTT@33208|Metazoa,3DFVH@33213|Bilateria,48IVN@7711|Chordata,49FA1@7742|Vertebrata,3JIJS@40674|Mammalia,4JCM2@91561|Cetartiodactyla;em_COG_cat=DZ;em_desc=Domain in the Doublecortin (DCX) gene product;em_max_annot_lvl=33208|Metazoa;em_Preferred_name=DCX;em_PFAMs=DCX;em_KEGG_ko=ko:K16579;em_BRITE=ko00000,ko03036,ko04812
HiC_scaffold_19	AUGUSTUS	intron	36849786	36857646	1.0	+	.	ID=g10061.t1.intron1;Parent=g10061.t1
HiC_scaffold_19	AUGUSTUS	intron	36849786	36857646	1.0	+	.	ID=g10061.t2.intron1;Parent=g10061.t2
HiC_scaffold_19	AUGUSTUS	exon	36857647	36857987	.	+	.	ID=g10061.t1.exon2;Parent=g10061.t1
HiC_scaffold_19	AUGUSTUS	exon	36857647	36857987	.	+	.	ID=g10061.t2.exon2;Parent=g10061.t2
HiC_scaffold_19	AUGUSTUS	CDS	36857647	36857987	1.0	+	2	ID=g10061.t1.CDS2;Parent=g10061.t1
HiC_scaffold_19	AUGUSTUS	CDS	36857647	36857987	1.0	+	2	ID=g10061.t2.CDS2;Parent=g10061.t2
HiC_scaffold_19	AUGUSTUS	intron	36857988	36922159	1.0	+	.	ID=g10061.t1.intron2;Parent=g10061.t1
HiC_scaffold_19	AUGUSTUS	intron	36857988	36922159	1.0	+	.	ID=g10061.t2.intron2;Parent=g10061.t2
HiC_scaffold_19	AUGUSTUS	exon	36922160	36922262	.	+	.	ID=g10061.t1.exon3;Parent=g10061.t1
HiC_scaffold_19	AUGUSTUS	exon	36922160	36922262	.	+	.	ID=g10061.t2.exon3;Parent=g10061.t2
HiC_scaffold_19	AUGUSTUS	CDS	36922160	36922262	1.0	+	0	ID=g10061.t1.CDS3;Parent=g10061.t1
HiC_scaffold_19	AUGUSTUS	CDS	36922160	36922262	1.0	+	0	ID=g10061.t2.CDS3;Parent=g10061.t2
HiC_scaffold_19	AUGUSTUS	intron	36922263	36924254	1.0	+	.	ID=g10061.t1.intron3;Parent=g10061.t1
HiC_scaffold_19	AUGUSTUS	intron	36922263	36924254	1.0	+	.	ID=g10061.t2.intron3;Parent=g10061.t2
HiC_scaffold_19	AUGUSTUS	exon	36924255	36924377	.	+	.	ID=g10061.t1.exon4;Parent=g10061.t1
HiC_scaffold_19	AUGUSTUS	CDS	36924255	36924377	1.0	+	2	ID=g10061.t1.CDS4;Parent=g10061.t1
HiC_scaffold_19	AUGUSTUS	exon	36924255	36924392	.	+	.	ID=g10061.t2.exon4;Parent=g10061.t2
HiC_scaffold_19	AUGUSTUS	CDS	36924255	36924392	1.0	+	2	ID=g10061.t2.CDS4;Parent=g10061.t2
HiC_scaffold_19	AUGUSTUS	intron	36924378	36939138	1.0	+	.	ID=g10061.t1.intron4;Parent=g10061.t1
HiC_scaffold_19	AUGUSTUS	intron	36924393	36939138	1.0	+	.	ID=g10061.t2.intron4;Parent=g10061.t2
HiC_scaffold_19	AUGUSTUS	exon	36939139	36939233	.	+	.	ID=g10061.t1.exon5;Parent=g10061.t1
HiC_scaffold_19	AUGUSTUS	exon	36939139	36939233	.	+	.	ID=g10061.t2.exon5;Parent=g10061.t2
HiC_scaffold_19	AUGUSTUS	CDS	36939139	36939233	1.0	+	2	ID=g10061.t1.CDS5;Parent=g10061.t1
HiC_scaffold_19	AUGUSTUS	CDS	36939139	36939233	1.0	+	2	ID=g10061.t2.CDS5;Parent=g10061.t2
HiC_scaffold_19	AUGUSTUS	intron	36939234	36948779	1.0	+	.	ID=g10061.t1.intron5;Parent=g10061.t1
HiC_scaffold_19	AUGUSTUS	intron	36939234	36948779	1.0	+	.	ID=g10061.t2.intron5;Parent=g10061.t2
HiC_scaffold_19	AUGUSTUS	exon	36948780	36948836	.	+	.	ID=g10061.t1.exon6;Parent=g10061.t1
HiC_scaffold_19	AUGUSTUS	exon	36948780	36948836	.	+	.	ID=g10061.t2.exon6;Parent=g10061.t2
HiC_scaffold_19	AUGUSTUS	CDS	36948780	36948836	1.0	+	0	ID=g10061.t1.CDS6;Parent=g10061.t1
HiC_scaffold_19	AUGUSTUS	CDS	36948780	36948836	1.0	+	0	ID=g10061.t2.CDS6;Parent=g10061.t2
HiC_scaffold_19	AUGUSTUS	stop_codon	36948834	36948836	.	+	0	ID=g10061.t1.stop1;Parent=g10061.t1
HiC_scaffold_19	AUGUSTUS	stop_codon	36948834	36948836	.	+	0	ID=g10061.t2.stop1;Parent=g10061.t2
HiC_scaffold_19	AUGUSTUS	start_codon	36987856	36987858	.	+	0	ID=g10062.t1.start1;Parent=g10062.t1
HiC_scaffold_19	AUGUSTUS	exon	36987856	36988020	.	+	.	ID=g10062.t1.exon1;Parent=g10062.t1
HiC_scaffold_19	AUGUSTUS	CDS	36987856	36988020	1.0	+	0	ID=g10062.t1.CDS1;Parent=g10062.t1
HiC_scaffold_19	AUGUSTUS	gene	36987856	37003359	.	+	.	ID=g10062
HiC_scaffold_19	AUGUSTUS	mRNA	36987856	37003359	1.0	+	.	ID=g10062.t1;Parent=g10062;em_target=9668.ENSMPUP00000004000;em_score=1518.0;em_evalue=0.0;em_tcov=.;em_OGs=KOG0045@1|root,KOG0045@2759|Eukaryota,38EV4@33154|Opisthokonta,3B9DB@33208|Metazoa,3CVS8@33213|Bilateria,488N9@7711|Chordata,4938A@7742|Vertebrata,3J1XE@40674|Mammalia,3ETC9@33554|Carnivora;em_COG_cat=OT;em_desc=Belongs to the peptidase C2 family;em_max_annot_lvl=33208|Metazoa;em_Preferred_name=CAPN6;em_KEGG_ko=ko:K08574,ko:K08575;em_BRITE=ko00000,ko01000,ko01002;em_PFAMs=C2,Calpain_III,Peptidase_C2;em_GOs=GO:0000003,GO:0000226,GO:0001578,GO:0003006,GO:0003674,GO:0003824,GO:0004175,GO:0004197,GO:0004198,GO:0005488,GO:0005515,GO:0005575,GO:0005622,GO:0005623,GO:0005737,GO:0005819,GO:0005829,GO:0005856,GO:0005874,GO:0005876,GO:0006508,GO:0006807,GO:0006996,GO:0007010,GO:0007017,GO:0007275,GO:0007530,GO:0007538,GO:0007542,GO:0008017,GO:0008092,GO:0008150,GO:0008152,GO:0008233,GO:0008234,GO:0009987,GO:0010467,GO:0015630,GO:0015631,GO:0016020,GO:0016043,GO:0016485,GO:0016540,GO:0016787,GO:0018992,GO:0018993,GO:0019099,GO:0019538,GO:0022414,GO:0030237,GO:0031293,GO:0032501,GO:0032502,GO:0033043,GO:0033619,GO:0042001,GO:0042004,GO:0043170,GO:0043226,GO:0043228,GO:0043229,GO:0043232,GO:0044238,GO:0044422,GO:0044424,GO:0044430,GO:0044444,GO:0044446,GO:0044464,GO:0048471,GO:0048856,GO:0050789,GO:0050794,GO:0051128,GO:0051493,GO:0051604,GO:0065007,GO:0070011,GO:0071704,GO:0071840,GO:0099080,GO:0099081,GO:0099512,GO:0099513,GO:0140096,GO:1901564
HiC_scaffold_19	AUGUSTUS	intron	36988021	36995668	1.0	+	.	ID=g10062.t1.intron1;Parent=g10062.t1
HiC_scaffold_19	AUGUSTUS	exon	36995669	36995800	.	+	.	ID=g10062.t1.exon2;Parent=g10062.t1
HiC_scaffold_19	AUGUSTUS	CDS	36995669	36995800	1.0	+	0	ID=g10062.t1.CDS2;Parent=g10062.t1
HiC_scaffold_19	AUGUSTUS	intron	36995801	36996797	1.0	+	.	ID=g10062.t1.intron2;Parent=g10062.t1
HiC_scaffold_19	AUGUSTUS	exon	36996798	36997006	.	+	.	ID=g10062.t1.exon3;Parent=g10062.t1
HiC_scaffold_19	AUGUSTUS	CDS	36996798	36997006	1.0	+	0	ID=g10062.t1.CDS3;Parent=g10062.t1
HiC_scaffold_19	AUGUSTUS	intron	36997007	36997521	1.0	+	.	ID=g10062.t1.intron3;Parent=g10062.t1
HiC_scaffold_19	AUGUSTUS	exon	36997522	36997714	.	+	.	ID=g10062.t1.exon4;Parent=g10062.t1
HiC_scaffold_19	AUGUSTUS	CDS	36997522	36997714	1.0	+	1	ID=g10062.t1.CDS4;Parent=g10062.t1
HiC_scaffold_19	AUGUSTUS	intron	36997715	36998488	1.0	+	.	ID=g10062.t1.intron4;Parent=g10062.t1
HiC_scaffold_19	AUGUSTUS	exon	36998489	36998682	.	+	.	ID=g10062.t1.exon5;Parent=g10062.t1
HiC_scaffold_19	AUGUSTUS	CDS	36998489	36998682	1.0	+	0	ID=g10062.t1.CDS5;Parent=g10062.t1
HiC_scaffold_19	AUGUSTUS	intron	36998683	36998904	1.0	+	.	ID=g10062.t1.intron5;Parent=g10062.t1
HiC_scaffold_19	AUGUSTUS	exon	36998905	36998982	.	+	.	ID=g10062.t1.exon6;Parent=g10062.t1
HiC_scaffold_19	AUGUSTUS	CDS	36998905	36998982	1.0	+	1	ID=g10062.t1.CDS6;Parent=g10062.t1
HiC_scaffold_19	AUGUSTUS	intron	36998983	36999088	1.0	+	.	ID=g10062.t1.intron6;Parent=g10062.t1
HiC_scaffold_19	AUGUSTUS	exon	36999089	36999275	.	+	.	ID=g10062.t1.exon7;Parent=g10062.t1
HiC_scaffold_19	AUGUSTUS	CDS	36999089	36999275	1.0	+	1	ID=g10062.t1.CDS7;Parent=g10062.t1
HiC_scaffold_19	AUGUSTUS	intron	36999276	37000857	1.0	+	.	ID=g10062.t1.intron7;Parent=g10062.t1
HiC_scaffold_19	AUGUSTUS	exon	37000858	37000980	.	+	.	ID=g10062.t1.exon8;Parent=g10062.t1
HiC_scaffold_19	AUGUSTUS	CDS	37000858	37000980	1.0	+	0	ID=g10062.t1.CDS8;Parent=g10062.t1
HiC_scaffold_19	AUGUSTUS	intron	37000981	37001141	1.0	+	.	ID=g10062.t1.intron8;Parent=g10062.t1
HiC_scaffold_19	AUGUSTUS	exon	37001142	37001344	.	+	.	ID=g10062.t1.exon9;Parent=g10062.t1
HiC_scaffold_19	AUGUSTUS	CDS	37001142	37001344	1.0	+	0	ID=g10062.t1.CDS9;Parent=g10062.t1
HiC_scaffold_19	AUGUSTUS	intron	37001345	37001932	1.0	+	.	ID=g10062.t1.intron9;Parent=g10062.t1
HiC_scaffold_19	AUGUSTUS	exon	37001933	37002054	.	+	.	ID=g10062.t1.exon10;Parent=g10062.t1
HiC_scaffold_19	AUGUSTUS	CDS	37001933	37002054	1.0	+	1	ID=g10062.t1.CDS10;Parent=g10062.t1
HiC_scaffold_19	AUGUSTUS	intron	37002055	37002395	1.0	+	.	ID=g10062.t1.intron10;Parent=g10062.t1
HiC_scaffold_19	AUGUSTUS	exon	37002396	37002532	.	+	.	ID=g10062.t1.exon11;Parent=g10062.t1
HiC_scaffold_19	AUGUSTUS	CDS	37002396	37002532	1.0	+	2	ID=g10062.t1.CDS11;Parent=g10062.t1
HiC_scaffold_19	AUGUSTUS	intron	37002533	37003176	1.0	+	.	ID=g10062.t1.intron11;Parent=g10062.t1
HiC_scaffold_19	AUGUSTUS	exon	37003177	37003359	.	+	.	ID=g10062.t1.exon12;Parent=g10062.t1
HiC_scaffold_19	AUGUSTUS	CDS	37003177	37003359	1.0	+	0	ID=g10062.t1.CDS12;Parent=g10062.t1
HiC_scaffold_19	AUGUSTUS	stop_codon	37003357	37003359	.	+	0	ID=g10062.t1.stop1;Parent=g10062.t1
HiC_scaffold_19	AUGUSTUS	stop_codon	37026284	37026286	.	-	0	ID=g10063.t1.stop1;Parent=g10063.t1
HiC_scaffold_19	AUGUSTUS	stop_codon	37026284	37026286	.	-	0	ID=g10063.t2.stop1;Parent=g10063.t2
HiC_scaffold_19	AUGUSTUS	stop_codon	37026284	37026286	.	-	0	ID=g10063.t3.stop1;Parent=g10063.t3
HiC_scaffold_19	AUGUSTUS	exon	37026284	37026373	.	-	.	ID=g10063.t1.exon1;Parent=g10063.t1
HiC_scaffold_19	AUGUSTUS	exon	37026284	37026373	.	-	.	ID=g10063.t2.exon1;Parent=g10063.t2
HiC_scaffold_19	AUGUSTUS	exon	37026284	37026373	.	-	.	ID=g10063.t3.exon1;Parent=g10063.t3
HiC_scaffold_19	AUGUSTUS	CDS	37026284	37026373	1.0	-	0	ID=g10063.t1.CDS1;Parent=g10063.t1
HiC_scaffold_19	AUGUSTUS	CDS	37026284	37026373	1.0	-	0	ID=g10063.t2.CDS1;Parent=g10063.t2
HiC_scaffold_19	AUGUSTUS	CDS	37026284	37026373	1.0	-	0	ID=g10063.t3.CDS1;Parent=g10063.t3
HiC_scaffold_19	AUGUSTUS	gene	37026284	37110170	.	-	.	ID=g10063
HiC_scaffold_19	AUGUSTUS	mRNA	37026284	37110170	0.62	-	.	ID=g10063.t3;Parent=g10063;em_target=9646.ENSAMEP00000012732;em_score=1302.2;em_evalue=0.0;em_tcov=.;em_OGs=KOG0578@1|root,KOG0578@2759|Eukaryota,38BIW@33154|Opisthokonta,3BC3V@33208|Metazoa,3CT3W@33213|Bilateria,47ZR8@7711|Chordata,49337@7742|Vertebrata,3J2KB@40674|Mammalia,3ETPM@33554|Carnivora;em_COG_cat=T;em_desc=kinase 3;em_max_annot_lvl=33208|Metazoa;em_Preferred_name=PAK3;em_EC=2.7.11.1,6.3.2.17;em_KEGG_ko=ko:K01930,ko:K04409,ko:K04410,ko:K05733;em_KEGG_Pathway=ko00790,ko01100,ko01523,ko04010,ko04011,ko04012,ko04014,ko04024,ko04062,ko04360,ko04392,ko04510,ko04650,ko04660,ko04666,ko04810,ko05120,ko05205,ko05211,map00790,map01100,map01523,map04010,map04011,map04012,map04014,map04024,map04062,map04360,map04392,map04510,map04650,map04660,map04666,map04810,map05120,map05205,map05211;em_BRITE=ko00000,ko00001,ko01000,ko01001,ko03036,ko04131;em_PFAMs=PBD,Pkinase;em_GOs=GO:0000003,GO:0000165,GO:0000166,GO:0000187,GO:0000902,GO:0000904,GO:0001700,GO:0001882,GO:0001883,GO:0001932,GO:0001934,GO:0002009,GO:0002119,GO:0002164,GO:0002165,GO:0002218,GO:0002220,GO:0002223,GO:0002253,GO:0002376,GO:0002429,GO:0002682,GO:0002684,GO:0002694,GO:0002696,GO:0002757,GO:0002758,GO:0002764,GO:0002768,GO:0003006,GO:0003674,GO:0003824,GO:0004672,GO:0004674,GO:0004708,GO:0004712,GO:0005488,GO:0005515,GO:0005525,GO:0005575,GO:0005622,GO:0005623,GO:0005737,GO:0005768,GO:0005829,GO:0005856,GO:0005886,GO:0006464,GO:0006468,GO:0006793,GO:0006796,GO:0006807,GO:0006928,GO:0006935,GO:0006950,GO:0006996,GO:0007010,GO:0007043,GO:0007044,GO:0007154,GO:0007155,GO:0007165,GO:0007166,GO:0007167,GO:0007169,GO:0007254,GO:0007264,GO:0007265,GO:0007266,GO:0007275,GO:0007346,GO:0007391,GO:0007395,GO:0007399,GO:0007409,GO:0007411,GO:0007431,GO:0007435,GO:0007444,GO:0007478,GO:0007480,GO:0007548,GO:0007552,GO:0007560,GO:0008045,GO:0008064,GO:0008150,GO:0008152,GO:0008219,GO:0008406,GO:0008582,GO:0009605,GO:0009653,GO:0009719,GO:0009725,GO:0009790,GO:0009791,GO:0009792,GO:0009886,GO:0009887,GO:0009888,GO:0009889,GO:0009891,GO:0009893,GO:0009966,GO:0009967,GO:0009987,GO:0010033,GO:0010171,GO:0010172,GO:0010556,GO:0010557,GO:0010562,GO:0010604,GO:0010623,GO:0010646,GO:0010647,GO:0010720,GO:0010762,GO:0010763,GO:0010769,GO:0010770,GO:0010941,GO:0010942,GO:0010975,GO:0010976,GO:0012501,GO:0012502,GO:0012505,GO:0014070,GO:0016020,GO:0016021,GO:0016043,GO:0016301,GO:0016310,GO:0016328,GO:0016331,GO:0016358,GO:0016477,GO:0016601,GO:0016740,GO:0016772,GO:0016773,GO:0017016,GO:0017048,GO:0017076,GO:0017124,GO:0019001,GO:0019219,GO:0019220,GO:0019222,GO:0019538,GO:0019899,GO:0019904,GO:0019991,GO:0022008,GO:0022407,GO:0022409,GO:0022414,GO:0022603,GO:0022604,GO:0022607,GO:0022610,GO:0022612,GO:0023014,GO:0023051,GO:0023052,GO:0023056,GO:0030029,GO:0030030,GO:0030036,GO:0030054,GO:0030055,GO:0030056,GO:0030154,GO:0030155,GO:0030182,GO:0030334,GO:0030335,GO:0030424,GO:0030832,GO:0030833,GO:0031098,GO:0031175,GO:0031224,GO:0031252,GO:0031267,GO:0031294,GO:0031295,GO:0031323,GO:0031325,GO:0031326,GO:0031328,GO:0031344,GO:0031346,GO:0031347,GO:0031349,GO:0031399,GO:0031401,GO:0031410,GO:0031581,GO:0031594,GO:0031982,GO:0032147,GO:0032268,GO:0032270,GO:0032271,GO:0032501,GO:0032502,GO:0032535,GO:0032549,GO:0032550,GO:0032553,GO:0032555,GO:0032561,GO:0032879,GO:0032956,GO:0032970,GO:0032989,GO:0032990,GO:0033043,GO:0033554,GO:0033674,GO:0033993,GO:0034329,GO:0034330,GO:0035070,GO:0035071,GO:0035072,GO:0035075,GO:0035078,GO:0035081,GO:0035107,GO:0035114,GO:0035120,GO:0035218,GO:0035239,GO:0035262,GO:0035272,GO:0035295,GO:0035556,GO:0035639,GO:0036094,GO:0036211,GO:0036314,GO:0036477,GO:0040008,GO:0040011,GO:0040012,GO:0040017,GO:0040039,GO:0042221,GO:0042325,GO:0042327,GO:0042330,GO:0042981,GO:0042995,GO:0043005,GO:0043025,GO:0043065,GO:0043067,GO:0043068,GO:0043085,GO:0043167,GO:0043168,GO:0043170,GO:0043226,GO:0043227,GO:0043228,GO:0043229,GO:0043232,GO:0043254,GO:0043297,GO:0043405,GO:0043406,GO:0043408,GO:0043410,GO:0043412,GO:0043523,GO:0043525,GO:0043549,GO:0044085,GO:0044087,GO:0044089,GO:0044093,GO:0044237,GO:0044238,GO:0044260,GO:0044267,GO:0044297,GO:0044424,GO:0044425,GO:0044444,GO:0044456,GO:0044459,GO:0044464,GO:0045088,GO:0045089,GO:0045137,GO:0045202,GO:0045216,GO:0045595,GO:0045597,GO:0045664,GO:0045666,GO:0045785,GO:0045859,GO:0045860,GO:0045887,GO:0045927,GO:0045935,GO:0045937,GO:0048013,GO:0048102,GO:0048365,GO:0048468,GO:0048513,GO:0048518,GO:0048522,GO:0048563,GO:0048569,GO:0048583,GO:0048584,GO:0048598,GO:0048608,GO:0048638,GO:0048639,GO:0048666,GO:0048667,GO:0048699,GO:0048707,GO:0048729,GO:0048731,GO:0048732,GO:0048736,GO:0048737,GO:0048812,GO:0048813,GO:0048814,GO:0048856,GO:0048858,GO:0048869,GO:0048870,GO:0050767,GO:0050769,GO:0050770,GO:0050773,GO:0050775,GO:0050776,GO:0050778,GO:0050789,GO:0050790,GO:0050793,GO:0050794,GO:0050803,GO:0050807,GO:0050808,GO:0050851,GO:0050852,GO:0050863,GO:0050865,GO:0050867,GO:0050870,GO:0050896,GO:0051020,GO:0051052,GO:0051054,GO:0051094,GO:0051128,GO:0051130,GO:0051171,GO:0051173,GO:0051174,GO:0051179,GO:0051239,GO:0051240,GO:0051246,GO:0051247,GO:0051249,GO:0051251,GO:0051270,GO:0051272,GO:0051338,GO:0051347,GO:0051403,GO:0051493,GO:0051674,GO:0051716,GO:0051726,GO:0051960,GO:0051962,GO:0051963,GO:0051965,GO:0060033,GO:0060255,GO:0060284,GO:0060429,GO:0060562,GO:0060996,GO:0060997,GO:0060998,GO:0060999,GO:0061001,GO:0061003,GO:0061458,GO:0061564,GO:0065007,GO:0065008,GO:0065009,GO:0070887,GO:0071310,GO:0071407,GO:0071704,GO:0071840,GO:0071900,GO:0071902,GO:0071944,GO:0080090,GO:0080134,GO:0090066,GO:0097061,GO:0097159,GO:0097305,GO:0097367,GO:0097458,GO:0097482,GO:0097485,GO:0097708,GO:0098794,GO:0098975,GO:0099173,GO:0099175,GO:0099572,GO:0106027,GO:0110053,GO:0120025,GO:0120035,GO:0120036,GO:0120039,GO:0140096,GO:1900006,GO:1901214,GO:1901216,GO:1901265,GO:1901363,GO:1901564,GO:1901654,GO:1901700,GO:1902531,GO:1902533,GO:1902903,GO:1903037,GO:1903039,GO:1904396,GO:1904398,GO:2000026,GO:2000112,GO:2000145,GO:2000147,GO:2000278,GO:2000573;em_KEGG_Reaction=R00942,R02237,R04241;em_KEGG_rclass=RC00064,RC00090,RC00162
HiC_scaffold_19	AUGUSTUS	mRNA	37026284	37110170	1.0	-	.	ID=g10063.t1;Parent=g10063;em_target=9767.XP_007183049.1;em_score=1257.8;em_evalue=0.0;em_tcov=.;em_OGs=KOG0578@1|root,KOG0578@2759|Eukaryota,38BIW@33154|Opisthokonta,3BC3V@33208|Metazoa,3CT3W@33213|Bilateria,47ZR8@7711|Chordata,49337@7742|Vertebrata,3J2KB@40674|Mammalia;em_COG_cat=T;em_desc=MAP kinase kinase activity;em_max_annot_lvl=33208|Metazoa;em_Preferred_name=PAK3;em_EC=2.7.11.1,6.3.2.17;em_KEGG_ko=ko:K01930,ko:K04409,ko:K04410,ko:K05733;em_KEGG_Pathway=ko00790,ko01100,ko01523,ko04010,ko04011,ko04012,ko04014,ko04024,ko04062,ko04360,ko04392,ko04510,ko04650,ko04660,ko04666,ko04810,ko05120,ko05205,ko05211,map00790,map01100,map01523,map04010,map04011,map04012,map04014,map04024,map04062,map04360,map04392,map04510,map04650,map04660,map04666,map04810,map05120,map05205,map05211;em_BRITE=ko00000,ko00001,ko01000,ko01001,ko03036,ko04131;em_PFAMs=PBD,Pkinase;em_GOs=GO:0000003,GO:0000165,GO:0000166,GO:0000187,GO:0000902,GO:0000904,GO:0001700,GO:0001882,GO:0001883,GO:0001932,GO:0001934,GO:0002009,GO:0002119,GO:0002164,GO:0002165,GO:0002218,GO:0002220,GO:0002223,GO:0002253,GO:0002376,GO:0002429,GO:0002682,GO:0002684,GO:0002694,GO:0002696,GO:0002757,GO:0002758,GO:0002764,GO:0002768,GO:0003006,GO:0003674,GO:0003824,GO:0004672,GO:0004674,GO:0004708,GO:0004712,GO:0005488,GO:0005515,GO:0005525,GO:0005575,GO:0005622,GO:0005623,GO:0005737,GO:0005768,GO:0005829,GO:0005856,GO:0005886,GO:0006464,GO:0006468,GO:0006793,GO:0006796,GO:0006807,GO:0006928,GO:0006935,GO:0006950,GO:0006996,GO:0007010,GO:0007043,GO:0007044,GO:0007154,GO:0007155,GO:0007165,GO:0007166,GO:0007167,GO:0007169,GO:0007254,GO:0007264,GO:0007265,GO:0007266,GO:0007275,GO:0007346,GO:0007391,GO:0007395,GO:0007399,GO:0007409,GO:0007411,GO:0007431,GO:0007435,GO:0007444,GO:0007478,GO:0007480,GO:0007548,GO:0007552,GO:0007560,GO:0008045,GO:0008064,GO:0008150,GO:0008152,GO:0008219,GO:0008406,GO:0008582,GO:0009605,GO:0009653,GO:0009719,GO:0009725,GO:0009790,GO:0009791,GO:0009792,GO:0009886,GO:0009887,GO:0009888,GO:0009889,GO:0009891,GO:0009893,GO:0009966,GO:0009967,GO:0009987,GO:0010033,GO:0010171,GO:0010172,GO:0010556,GO:0010557,GO:0010562,GO:0010604,GO:0010623,GO:0010646,GO:0010647,GO:0010720,GO:0010762,GO:0010763,GO:0010769,GO:0010770,GO:0010941,GO:0010942,GO:0010975,GO:0010976,GO:0012501,GO:0012502,GO:0012505,GO:0014070,GO:0016020,GO:0016021,GO:0016043,GO:0016301,GO:0016310,GO:0016328,GO:0016331,GO:0016358,GO:0016477,GO:0016601,GO:0016740,GO:0016772,GO:0016773,GO:0017016,GO:0017048,GO:0017076,GO:0017124,GO:0019001,GO:0019219,GO:0019220,GO:0019222,GO:0019538,GO:0019899,GO:0019904,GO:0019991,GO:0022008,GO:0022407,GO:0022409,GO:0022414,GO:0022603,GO:0022604,GO:0022607,GO:0022610,GO:0022612,GO:0023014,GO:0023051,GO:0023052,GO:0023056,GO:0030029,GO:0030030,GO:0030036,GO:0030054,GO:0030055,GO:0030056,GO:0030154,GO:0030155,GO:0030182,GO:0030334,GO:0030335,GO:0030424,GO:0030832,GO:0030833,GO:0031098,GO:0031175,GO:0031224,GO:0031252,GO:0031267,GO:0031294,GO:0031295,GO:0031323,GO:0031325,GO:0031326,GO:0031328,GO:0031344,GO:0031346,GO:0031347,GO:0031349,GO:0031399,GO:0031401,GO:0031410,GO:0031581,GO:0031594,GO:0031982,GO:0032147,GO:0032268,GO:0032270,GO:0032271,GO:0032501,GO:0032502,GO:0032535,GO:0032549,GO:0032550,GO:0032553,GO:0032555,GO:0032561,GO:0032879,GO:0032956,GO:0032970,GO:0032989,GO:0032990,GO:0033043,GO:0033554,GO:0033674,GO:0033993,GO:0034329,GO:0034330,GO:0035070,GO:0035071,GO:0035072,GO:0035075,GO:0035078,GO:0035081,GO:0035107,GO:0035114,GO:0035120,GO:0035218,GO:0035239,GO:0035262,GO:0035272,GO:0035295,GO:0035556,GO:0035639,GO:0036094,GO:0036211,GO:0036314,GO:0036477,GO:0040008,GO:0040011,GO:0040012,GO:0040017,GO:0040039,GO:0042221,GO:0042325,GO:0042327,GO:0042330,GO:0042981,GO:0042995,GO:0043005,GO:0043025,GO:0043065,GO:0043067,GO:0043068,GO:0043085,GO:0043167,GO:0043168,GO:0043170,GO:0043226,GO:0043227,GO:0043228,GO:0043229,GO:0043232,GO:0043254,GO:0043297,GO:0043405,GO:0043406,GO:0043408,GO:0043410,GO:0043412,GO:0043523,GO:0043525,GO:0043549,GO:0044085,GO:0044087,GO:0044089,GO:0044093,GO:0044237,GO:0044238,GO:0044260,GO:0044267,GO:0044297,GO:0044424,GO:0044425,GO:0044444,GO:0044456,GO:0044459,GO:0044464,GO:0045088,GO:0045089,GO:0045137,GO:0045202,GO:0045216,GO:0045595,GO:0045597,GO:0045664,GO:0045666,GO:0045785,GO:0045859,GO:0045860,GO:0045887,GO:0045927,GO:0045935,GO:0045937,GO:0048013,GO:0048102,GO:0048365,GO:0048468,GO:0048513,GO:0048518,GO:0048522,GO:0048563,GO:0048569,GO:0048583,GO:0048584,GO:0048598,GO:0048608,GO:0048638,GO:0048639,GO:0048666,GO:0048667,GO:0048699,GO:0048707,GO:0048729,GO:0048731,GO:0048732,GO:0048736,GO:0048737,GO:0048812,GO:0048813,GO:0048814,GO:0048856,GO:0048858,GO:0048869,GO:0048870,GO:0050767,GO:0050769,GO:0050770,GO:0050773,GO:0050775,GO:0050776,GO:0050778,GO:0050789,GO:0050790,GO:0050793,GO:0050794,GO:0050803,GO:0050807,GO:0050808,GO:0050851,GO:0050852,GO:0050863,GO:0050865,GO:0050867,GO:0050870,GO:0050896,GO:0051020,GO:0051052,GO:0051054,GO:0051094,GO:0051128,GO:0051130,GO:0051171,GO:0051173,GO:0051174,GO:0051179,GO:0051239,GO:0051240,GO:0051246,GO:0051247,GO:0051249,GO:0051251,GO:0051270,GO:0051272,GO:0051338,GO:0051347,GO:0051403,GO:0051493,GO:0051674,GO:0051716,GO:0051726,GO:0051960,GO:0051962,GO:0051963,GO:0051965,GO:0060033,GO:0060255,GO:0060284,GO:0060429,GO:0060562,GO:0060996,GO:0060997,GO:0060998,GO:0060999,GO:0061001,GO:0061003,GO:0061458,GO:0061564,GO:0065007,GO:0065008,GO:0065009,GO:0070887,GO:0071310,GO:0071407,GO:0071704,GO:0071840,GO:0071900,GO:0071902,GO:0071944,GO:0080090,GO:0080134,GO:0090066,GO:0097061,GO:0097159,GO:0097305,GO:0097367,GO:0097458,GO:0097482,GO:0097485,GO:0097708,GO:0098794,GO:0098975,GO:0099173,GO:0099175,GO:0099572,GO:0106027,GO:0110053,GO:0120025,GO:0120035,GO:0120036,GO:0120039,GO:0140096,GO:1900006,GO:1901214,GO:1901216,GO:1901265,GO:1901363,GO:1901564,GO:1901654,GO:1901700,GO:1902531,GO:1902533,GO:1902903,GO:1903037,GO:1903039,GO:1904396,GO:1904398,GO:2000026,GO:2000112,GO:2000145,GO:2000147,GO:2000278,GO:2000573;em_KEGG_Reaction=R00942,R02237,R04241;em_KEGG_rclass=RC00064,RC00090,RC00162
HiC_scaffold_19	AUGUSTUS	mRNA	37026284	37110170	1.0	-	.	ID=g10063.t2;Parent=g10063;em_target=9612.ENSCAFP00000026834;em_score=1218.9;em_evalue=0.0;em_tcov=.;em_OGs=KOG0578@1|root,KOG0578@2759|Eukaryota,38BIW@33154|Opisthokonta,3BC3V@33208|Metazoa,3CT3W@33213|Bilateria,47ZR8@7711|Chordata,49337@7742|Vertebrata,3J2KB@40674|Mammalia,3ETPM@33554|Carnivora;em_COG_cat=T;em_desc=kinase 3;em_max_annot_lvl=33208|Metazoa;em_Preferred_name=PAK3;em_EC=2.7.11.1,6.3.2.17;em_KEGG_ko=ko:K01930,ko:K04409,ko:K04410,ko:K05733;em_KEGG_Pathway=ko00790,ko01100,ko01523,ko04010,ko04011,ko04012,ko04014,ko04024,ko04062,ko04360,ko04392,ko04510,ko04650,ko04660,ko04666,ko04810,ko05120,ko05205,ko05211,map00790,map01100,map01523,map04010,map04011,map04012,map04014,map04024,map04062,map04360,map04392,map04510,map04650,map04660,map04666,map04810,map05120,map05205,map05211;em_BRITE=ko00000,ko00001,ko01000,ko01001,ko03036,ko04131;em_PFAMs=PBD,Pkinase;em_GOs=GO:0000003,GO:0000165,GO:0000166,GO:0000187,GO:0000902,GO:0000904,GO:0001700,GO:0001882,GO:0001883,GO:0001932,GO:0001934,GO:0002009,GO:0002119,GO:0002164,GO:0002165,GO:0002218,GO:0002220,GO:0002223,GO:0002253,GO:0002376,GO:0002429,GO:0002682,GO:0002684,GO:0002694,GO:0002696,GO:0002757,GO:0002758,GO:0002764,GO:0002768,GO:0003006,GO:0003674,GO:0003824,GO:0004672,GO:0004674,GO:0004708,GO:0004712,GO:0005488,GO:0005515,GO:0005525,GO:0005575,GO:0005622,GO:0005623,GO:0005737,GO:0005768,GO:0005829,GO:0005856,GO:0005886,GO:0006464,GO:0006468,GO:0006793,GO:0006796,GO:0006807,GO:0006928,GO:0006935,GO:0006950,GO:0006996,GO:0007010,GO:0007043,GO:0007044,GO:0007154,GO:0007155,GO:0007165,GO:0007166,GO:0007167,GO:0007169,GO:0007254,GO:0007264,GO:0007265,GO:0007266,GO:0007275,GO:0007346,GO:0007391,GO:0007395,GO:0007399,GO:0007409,GO:0007411,GO:0007431,GO:0007435,GO:0007444,GO:0007478,GO:0007480,GO:0007548,GO:0007552,GO:0007560,GO:0008045,GO:0008064,GO:0008150,GO:0008152,GO:0008219,GO:0008406,GO:0008582,GO:0009605,GO:0009653,GO:0009719,GO:0009725,GO:0009790,GO:0009791,GO:0009792,GO:0009886,GO:0009887,GO:0009888,GO:0009889,GO:0009891,GO:0009893,GO:0009966,GO:0009967,GO:0009987,GO:0010033,GO:0010171,GO:0010172,GO:0010556,GO:0010557,GO:0010562,GO:0010604,GO:0010623,GO:0010646,GO:0010647,GO:0010720,GO:0010762,GO:0010763,GO:0010769,GO:0010770,GO:0010941,GO:0010942,GO:0010975,GO:0010976,GO:0012501,GO:0012502,GO:0012505,GO:0014070,GO:0016020,GO:0016021,GO:0016043,GO:0016301,GO:0016310,GO:0016328,GO:0016331,GO:0016358,GO:0016477,GO:0016601,GO:0016740,GO:0016772,GO:0016773,GO:0017016,GO:0017048,GO:0017076,GO:0017124,GO:0019001,GO:0019219,GO:0019220,GO:0019222,GO:0019538,GO:0019899,GO:0019904,GO:0019991,GO:0022008,GO:0022407,GO:0022409,GO:0022414,GO:0022603,GO:0022604,GO:0022607,GO:0022610,GO:0022612,GO:0023014,GO:0023051,GO:0023052,GO:0023056,GO:0030029,GO:0030030,GO:0030036,GO:0030054,GO:0030055,GO:0030056,GO:0030154,GO:0030155,GO:0030182,GO:0030334,GO:0030335,GO:0030424,GO:0030832,GO:0030833,GO:0031098,GO:0031175,GO:0031224,GO:0031252,GO:0031267,GO:0031294,GO:0031295,GO:0031323,GO:0031325,GO:0031326,GO:0031328,GO:0031344,GO:0031346,GO:0031347,GO:0031349,GO:0031399,GO:0031401,GO:0031410,GO:0031581,GO:0031594,GO:0031982,GO:0032147,GO:0032268,GO:0032270,GO:0032271,GO:0032501,GO:0032502,GO:0032535,GO:0032549,GO:0032550,GO:0032553,GO:0032555,GO:0032561,GO:0032879,GO:0032956,GO:0032970,GO:0032989,GO:0032990,GO:0033043,GO:0033554,GO:0033674,GO:0033993,GO:0034329,GO:0034330,GO:0035070,GO:0035071,GO:0035072,GO:0035075,GO:0035078,GO:0035081,GO:0035107,GO:0035114,GO:0035120,GO:0035218,GO:0035239,GO:0035262,GO:0035272,GO:0035295,GO:0035556,GO:0035639,GO:0036094,GO:0036211,GO:0036314,GO:0036477,GO:0040008,GO:0040011,GO:0040012,GO:0040017,GO:0040039,GO:0042221,GO:0042325,GO:0042327,GO:0042330,GO:0042981,GO:0042995,GO:0043005,GO:0043025,GO:0043065,GO:0043067,GO:0043068,GO:0043085,GO:0043167,GO:0043168,GO:0043170,GO:0043226,GO:0043227,GO:0043228,GO:0043229,GO:0043232,GO:0043254,GO:0043297,GO:0043405,GO:0043406,GO:0043408,GO:0043410,GO:0043412,GO:0043523,GO:0043525,GO:0043549,GO:0044085,GO:0044087,GO:0044089,GO:0044093,GO:0044237,GO:0044238,GO:0044260,GO:0044267,GO:0044297,GO:0044424,GO:0044425,GO:0044444,GO:0044456,GO:0044459,GO:0044464,GO:0045088,GO:0045089,GO:0045137,GO:0045202,GO:0045216,GO:0045595,GO:0045597,GO:0045664,GO:0045666,GO:0045785,GO:0045859,GO:0045860,GO:0045887,GO:0045927,GO:0045935,GO:0045937,GO:0048013,GO:0048102,GO:0048365,GO:0048468,GO:0048513,GO:0048518,GO:0048522,GO:0048563,GO:0048569,GO:0048583,GO:0048584,GO:0048598,GO:0048608,GO:0048638,GO:0048639,GO:0048666,GO:0048667,GO:0048699,GO:0048707,GO:0048729,GO:0048731,GO:0048732,GO:0048736,GO:0048737,GO:0048812,GO:0048813,GO:0048814,GO:0048856,GO:0048858,GO:0048869,GO:0048870,GO:0050767,GO:0050769,GO:0050770,GO:0050773,GO:0050775,GO:0050776,GO:0050778,GO:0050789,GO:0050790,GO:0050793,GO:0050794,GO:0050803,GO:0050807,GO:0050808,GO:0050851,GO:0050852,GO:0050863,GO:0050865,GO:0050867,GO:0050870,GO:0050896,GO:0051020,GO:0051052,GO:0051054,GO:0051094,GO:0051128,GO:0051130,GO:0051171,GO:0051173,GO:0051174,GO:0051179,GO:0051239,GO:0051240,GO:0051246,GO:0051247,GO:0051249,GO:0051251,GO:0051270,GO:0051272,GO:0051338,GO:0051347,GO:0051403,GO:0051493,GO:0051674,GO:0051716,GO:0051726,GO:0051960,GO:0051962,GO:0051963,GO:0051965,GO:0060033,GO:0060255,GO:0060284,GO:0060429,GO:0060562,GO:0060996,GO:0060997,GO:0060998,GO:0060999,GO:0061001,GO:0061003,GO:0061458,GO:0061564,GO:0065007,GO:0065008,GO:0065009,GO:0070887,GO:0071310,GO:0071407,GO:0071704,GO:0071840,GO:0071900,GO:0071902,GO:0071944,GO:0080090,GO:0080134,GO:0090066,GO:0097061,GO:0097159,GO:0097305,GO:0097367,GO:0097458,GO:0097482,GO:0097485,GO:0097708,GO:0098794,GO:0098975,GO:0099173,GO:0099175,GO:0099572,GO:0106027,GO:0110053,GO:0120025,GO:0120035,GO:0120036,GO:0120039,GO:0140096,GO:1900006,GO:1901214,GO:1901216,GO:1901265,GO:1901363,GO:1901564,GO:1901654,GO:1901700,GO:1902531,GO:1902533,GO:1902903,GO:1903037,GO:1903039,GO:1904396,GO:1904398,GO:2000026,GO:2000112,GO:2000145,GO:2000147,GO:2000278,GO:2000573;em_KEGG_Reaction=R00942,R02237,R04241;em_KEGG_rclass=RC00064,RC00090,RC00162
HiC_scaffold_19	AUGUSTUS	intron	37026374	37029771	1.0	-	.	ID=g10063.t1.intron1;Parent=g10063.t1
HiC_scaffold_19	AUGUSTUS	intron	37026374	37029771	1.0	-	.	ID=g10063.t2.intron1;Parent=g10063.t2
HiC_scaffold_19	AUGUSTUS	intron	37026374	37029771	1.0	-	.	ID=g10063.t3.intron1;Parent=g10063.t3
HiC_scaffold_19	AUGUSTUS	exon	37029772	37029909	.	-	.	ID=g10063.t1.exon2;Parent=g10063.t1
HiC_scaffold_19	AUGUSTUS	exon	37029772	37029909	.	-	.	ID=g10063.t2.exon2;Parent=g10063.t2
HiC_scaffold_19	AUGUSTUS	exon	37029772	37029909	.	-	.	ID=g10063.t3.exon2;Parent=g10063.t3
HiC_scaffold_19	AUGUSTUS	CDS	37029772	37029909	1.0	-	0	ID=g10063.t1.CDS2;Parent=g10063.t1
HiC_scaffold_19	AUGUSTUS	CDS	37029772	37029909	1.0	-	0	ID=g10063.t2.CDS2;Parent=g10063.t2
HiC_scaffold_19	AUGUSTUS	CDS	37029772	37029909	1.0	-	0	ID=g10063.t3.CDS2;Parent=g10063.t3
HiC_scaffold_19	AUGUSTUS	intron	37029910	37044333	1.0	-	.	ID=g10063.t1.intron2;Parent=g10063.t1
HiC_scaffold_19	AUGUSTUS	intron	37029910	37044333	1.0	-	.	ID=g10063.t2.intron2;Parent=g10063.t2
HiC_scaffold_19	AUGUSTUS	intron	37029910	37044333	1.0	-	.	ID=g10063.t3.intron2;Parent=g10063.t3
HiC_scaffold_19	AUGUSTUS	exon	37044334	37044530	.	-	.	ID=g10063.t1.exon3;Parent=g10063.t1
HiC_scaffold_19	AUGUSTUS	exon	37044334	37044530	.	-	.	ID=g10063.t2.exon3;Parent=g10063.t2
HiC_scaffold_19	AUGUSTUS	exon	37044334	37044530	.	-	.	ID=g10063.t3.exon3;Parent=g10063.t3
HiC_scaffold_19	AUGUSTUS	CDS	37044334	37044530	1.0	-	2	ID=g10063.t1.CDS3;Parent=g10063.t1
HiC_scaffold_19	AUGUSTUS	CDS	37044334	37044530	1.0	-	2	ID=g10063.t2.CDS3;Parent=g10063.t2
HiC_scaffold_19	AUGUSTUS	CDS	37044334	37044530	1.0	-	2	ID=g10063.t3.CDS3;Parent=g10063.t3
HiC_scaffold_19	AUGUSTUS	intron	37044531	37045032	1.0	-	.	ID=g10063.t1.intron3;Parent=g10063.t1
HiC_scaffold_19	AUGUSTUS	intron	37044531	37045032	1.0	-	.	ID=g10063.t2.intron3;Parent=g10063.t2
HiC_scaffold_19	AUGUSTUS	intron	37044531	37045032	1.0	-	.	ID=g10063.t3.intron3;Parent=g10063.t3
HiC_scaffold_19	AUGUSTUS	exon	37045033	37045132	.	-	.	ID=g10063.t1.exon4;Parent=g10063.t1
HiC_scaffold_19	AUGUSTUS	exon	37045033	37045132	.	-	.	ID=g10063.t2.exon4;Parent=g10063.t2
HiC_scaffold_19	AUGUSTUS	exon	37045033	37045132	.	-	.	ID=g10063.t3.exon4;Parent=g10063.t3
HiC_scaffold_19	AUGUSTUS	CDS	37045033	37045132	1.0	-	0	ID=g10063.t1.CDS4;Parent=g10063.t1
HiC_scaffold_19	AUGUSTUS	CDS	37045033	37045132	1.0	-	0	ID=g10063.t2.CDS4;Parent=g10063.t2
HiC_scaffold_19	AUGUSTUS	CDS	37045033	37045132	1.0	-	0	ID=g10063.t3.CDS4;Parent=g10063.t3
HiC_scaffold_19	AUGUSTUS	intron	37045133	37046573	1.0	-	.	ID=g10063.t1.intron4;Parent=g10063.t1
HiC_scaffold_19	AUGUSTUS	intron	37045133	37046573	1.0	-	.	ID=g10063.t2.intron4;Parent=g10063.t2
HiC_scaffold_19	AUGUSTUS	intron	37045133	37046573	1.0	-	.	ID=g10063.t3.intron4;Parent=g10063.t3
HiC_scaffold_19	AUGUSTUS	exon	37046574	37046691	.	-	.	ID=g10063.t1.exon5;Parent=g10063.t1
HiC_scaffold_19	AUGUSTUS	exon	37046574	37046691	.	-	.	ID=g10063.t2.exon5;Parent=g10063.t2
HiC_scaffold_19	AUGUSTUS	exon	37046574	37046691	.	-	.	ID=g10063.t3.exon5;Parent=g10063.t3
HiC_scaffold_19	AUGUSTUS	CDS	37046574	37046691	1.0	-	1	ID=g10063.t1.CDS5;Parent=g10063.t1
HiC_scaffold_19	AUGUSTUS	CDS	37046574	37046691	1.0	-	1	ID=g10063.t2.CDS5;Parent=g10063.t2
HiC_scaffold_19	AUGUSTUS	CDS	37046574	37046691	1.0	-	1	ID=g10063.t3.CDS5;Parent=g10063.t3
HiC_scaffold_19	AUGUSTUS	intron	37046692	37048381	1.0	-	.	ID=g10063.t1.intron5;Parent=g10063.t1
HiC_scaffold_19	AUGUSTUS	intron	37046692	37048381	1.0	-	.	ID=g10063.t2.intron5;Parent=g10063.t2
HiC_scaffold_19	AUGUSTUS	intron	37046692	37048381	1.0	-	.	ID=g10063.t3.intron5;Parent=g10063.t3
HiC_scaffold_19	AUGUSTUS	exon	37048382	37048494	.	-	.	ID=g10063.t1.exon6;Parent=g10063.t1
HiC_scaffold_19	AUGUSTUS	exon	37048382	37048494	.	-	.	ID=g10063.t2.exon6;Parent=g10063.t2
HiC_scaffold_19	AUGUSTUS	exon	37048382	37048494	.	-	.	ID=g10063.t3.exon6;Parent=g10063.t3
HiC_scaffold_19	AUGUSTUS	CDS	37048382	37048494	1.0	-	0	ID=g10063.t1.CDS6;Parent=g10063.t1
HiC_scaffold_19	AUGUSTUS	CDS	37048382	37048494	1.0	-	0	ID=g10063.t2.CDS6;Parent=g10063.t2
HiC_scaffold_19	AUGUSTUS	CDS	37048382	37048494	1.0	-	0	ID=g10063.t3.CDS6;Parent=g10063.t3
HiC_scaffold_19	AUGUSTUS	intron	37048495	37048881	1.0	-	.	ID=g10063.t1.intron6;Parent=g10063.t1
HiC_scaffold_19	AUGUSTUS	intron	37048495	37048881	1.0	-	.	ID=g10063.t2.intron6;Parent=g10063.t2
HiC_scaffold_19	AUGUSTUS	intron	37048495	37048881	1.0	-	.	ID=g10063.t3.intron6;Parent=g10063.t3
HiC_scaffold_19	AUGUSTUS	exon	37048882	37048930	.	-	.	ID=g10063.t1.exon7;Parent=g10063.t1
HiC_scaffold_19	AUGUSTUS	exon	37048882	37048930	.	-	.	ID=g10063.t2.exon7;Parent=g10063.t2
HiC_scaffold_19	AUGUSTUS	exon	37048882	37048930	.	-	.	ID=g10063.t3.exon7;Parent=g10063.t3
HiC_scaffold_19	AUGUSTUS	CDS	37048882	37048930	1.0	-	1	ID=g10063.t1.CDS7;Parent=g10063.t1
HiC_scaffold_19	AUGUSTUS	CDS	37048882	37048930	1.0	-	1	ID=g10063.t2.CDS7;Parent=g10063.t2
HiC_scaffold_19	AUGUSTUS	CDS	37048882	37048930	1.0	-	1	ID=g10063.t3.CDS7;Parent=g10063.t3
HiC_scaffold_19	AUGUSTUS	intron	37048931	37065251	1.0	-	.	ID=g10063.t1.intron7;Parent=g10063.t1
HiC_scaffold_19	AUGUSTUS	intron	37048931	37065251	1.0	-	.	ID=g10063.t2.intron7;Parent=g10063.t2
HiC_scaffold_19	AUGUSTUS	intron	37048931	37065251	1.0	-	.	ID=g10063.t3.intron7;Parent=g10063.t3
HiC_scaffold_19	AUGUSTUS	exon	37065252	37065315	.	-	.	ID=g10063.t1.exon8;Parent=g10063.t1
HiC_scaffold_19	AUGUSTUS	exon	37065252	37065315	.	-	.	ID=g10063.t2.exon8;Parent=g10063.t2
HiC_scaffold_19	AUGUSTUS	exon	37065252	37065315	.	-	.	ID=g10063.t3.exon8;Parent=g10063.t3
HiC_scaffold_19	AUGUSTUS	CDS	37065252	37065315	1.0	-	2	ID=g10063.t1.CDS8;Parent=g10063.t1
HiC_scaffold_19	AUGUSTUS	CDS	37065252	37065315	1.0	-	2	ID=g10063.t2.CDS8;Parent=g10063.t2
HiC_scaffold_19	AUGUSTUS	CDS	37065252	37065315	1.0	-	2	ID=g10063.t3.CDS8;Parent=g10063.t3
HiC_scaffold_19	AUGUSTUS	intron	37065316	37074235	1.0	-	.	ID=g10063.t1.intron8;Parent=g10063.t1
HiC_scaffold_19	AUGUSTUS	intron	37065316	37074235	1.0	-	.	ID=g10063.t2.intron8;Parent=g10063.t2
HiC_scaffold_19	AUGUSTUS	intron	37065316	37074235	1.0	-	.	ID=g10063.t3.intron8;Parent=g10063.t3
HiC_scaffold_19	AUGUSTUS	exon	37074236	37074401	.	-	.	ID=g10063.t1.exon9;Parent=g10063.t1
HiC_scaffold_19	AUGUSTUS	exon	37074236	37074401	.	-	.	ID=g10063.t2.exon9;Parent=g10063.t2
HiC_scaffold_19	AUGUSTUS	exon	37074236	37074401	.	-	.	ID=g10063.t3.exon9;Parent=g10063.t3
HiC_scaffold_19	AUGUSTUS	CDS	37074236	37074401	1.0	-	0	ID=g10063.t1.CDS9;Parent=g10063.t1
HiC_scaffold_19	AUGUSTUS	CDS	37074236	37074401	1.0	-	0	ID=g10063.t2.CDS9;Parent=g10063.t2
HiC_scaffold_19	AUGUSTUS	CDS	37074236	37074401	1.0	-	0	ID=g10063.t3.CDS9;Parent=g10063.t3
HiC_scaffold_19	AUGUSTUS	intron	37074402	37075275	1.0	-	.	ID=g10063.t1.intron9;Parent=g10063.t1
HiC_scaffold_19	AUGUSTUS	intron	37074402	37075275	1.0	-	.	ID=g10063.t2.intron9;Parent=g10063.t2
HiC_scaffold_19	AUGUSTUS	intron	37074402	37075275	1.0	-	.	ID=g10063.t3.intron9;Parent=g10063.t3
HiC_scaffold_19	AUGUSTUS	exon	37075276	37075407	.	-	.	ID=g10063.t1.exon10;Parent=g10063.t1
HiC_scaffold_19	AUGUSTUS	exon	37075276	37075407	.	-	.	ID=g10063.t2.exon10;Parent=g10063.t2
HiC_scaffold_19	AUGUSTUS	exon	37075276	37075407	.	-	.	ID=g10063.t3.exon10;Parent=g10063.t3
HiC_scaffold_19	AUGUSTUS	CDS	37075276	37075407	1.0	-	0	ID=g10063.t1.CDS10;Parent=g10063.t1
HiC_scaffold_19	AUGUSTUS	CDS	37075276	37075407	1.0	-	0	ID=g10063.t2.CDS10;Parent=g10063.t2
HiC_scaffold_19	AUGUSTUS	CDS	37075276	37075407	1.0	-	0	ID=g10063.t3.CDS10;Parent=g10063.t3
HiC_scaffold_19	AUGUSTUS	intron	37075408	37083173	1.0	-	.	ID=g10063.t1.intron10;Parent=g10063.t1
HiC_scaffold_19	AUGUSTUS	intron	37075408	37083173	1.0	-	.	ID=g10063.t2.intron10;Parent=g10063.t2
HiC_scaffold_19	AUGUSTUS	intron	37075408	37083173	1.0	-	.	ID=g10063.t3.intron10;Parent=g10063.t3
HiC_scaffold_19	AUGUSTUS	exon	37083174	37083211	.	-	.	ID=g10063.t1.exon11;Parent=g10063.t1
HiC_scaffold_19	AUGUSTUS	exon	37083174	37083211	.	-	.	ID=g10063.t2.exon11;Parent=g10063.t2
HiC_scaffold_19	AUGUSTUS	exon	37083174	37083211	.	-	.	ID=g10063.t3.exon11;Parent=g10063.t3
HiC_scaffold_19	AUGUSTUS	CDS	37083174	37083211	1.0	-	2	ID=g10063.t1.CDS11;Parent=g10063.t1
HiC_scaffold_19	AUGUSTUS	CDS	37083174	37083211	1.0	-	2	ID=g10063.t2.CDS11;Parent=g10063.t2
HiC_scaffold_19	AUGUSTUS	CDS	37083174	37083211	1.0	-	2	ID=g10063.t3.CDS11;Parent=g10063.t3
HiC_scaffold_19	AUGUSTUS	intron	37083212	37085039	1.0	-	.	ID=g10063.t1.intron11;Parent=g10063.t1
HiC_scaffold_19	AUGUSTUS	intron	37083212	37085039	1.0	-	.	ID=g10063.t2.intron11;Parent=g10063.t2
HiC_scaffold_19	AUGUSTUS	intron	37083212	37085039	1.0	-	.	ID=g10063.t3.intron11;Parent=g10063.t3
HiC_scaffold_19	AUGUSTUS	exon	37085040	37085193	.	-	.	ID=g10063.t1.exon12;Parent=g10063.t1
HiC_scaffold_19	AUGUSTUS	exon	37085040	37085193	.	-	.	ID=g10063.t2.exon12;Parent=g10063.t2
HiC_scaffold_19	AUGUSTUS	exon	37085040	37085193	.	-	.	ID=g10063.t3.exon12;Parent=g10063.t3
HiC_scaffold_19	AUGUSTUS	CDS	37085040	37085193	1.0	-	0	ID=g10063.t1.CDS12;Parent=g10063.t1
HiC_scaffold_19	AUGUSTUS	CDS	37085040	37085193	1.0	-	0	ID=g10063.t2.CDS12;Parent=g10063.t2
HiC_scaffold_19	AUGUSTUS	CDS	37085040	37085193	1.0	-	0	ID=g10063.t3.CDS12;Parent=g10063.t3
HiC_scaffold_19	AUGUSTUS	intron	37085194	37086323	1.0	-	.	ID=g10063.t1.intron12;Parent=g10063.t1
HiC_scaffold_19	AUGUSTUS	intron	37085194	37086323	1.0	-	.	ID=g10063.t3.intron12;Parent=g10063.t3
HiC_scaffold_19	AUGUSTUS	intron	37085194	37090592	1.0	-	.	ID=g10063.t2.intron12;Parent=g10063.t2
HiC_scaffold_19	AUGUSTUS	exon	37086324	37086368	.	-	.	ID=g10063.t1.exon13;Parent=g10063.t1
HiC_scaffold_19	AUGUSTUS	exon	37086324	37086368	.	-	.	ID=g10063.t3.exon13;Parent=g10063.t3
HiC_scaffold_19	AUGUSTUS	CDS	37086324	37086368	1.0	-	0	ID=g10063.t1.CDS13;Parent=g10063.t1
HiC_scaffold_19	AUGUSTUS	CDS	37086324	37086368	1.0	-	0	ID=g10063.t3.CDS13;Parent=g10063.t3
HiC_scaffold_19	AUGUSTUS	intron	37086369	37087970	0.63	-	.	ID=g10063.t3.intron13;Parent=g10063.t3
HiC_scaffold_19	AUGUSTUS	intron	37086369	37090592	1.0	-	.	ID=g10063.t1.intron13;Parent=g10063.t1
HiC_scaffold_19	AUGUSTUS	exon	37087971	37088033	.	-	.	ID=g10063.t3.exon14;Parent=g10063.t3
HiC_scaffold_19	AUGUSTUS	CDS	37087971	37088033	0.62	-	0	ID=g10063.t3.CDS14;Parent=g10063.t3
HiC_scaffold_19	AUGUSTUS	intron	37088034	37090592	0.62	-	.	ID=g10063.t3.intron14;Parent=g10063.t3
HiC_scaffold_19	AUGUSTUS	exon	37090593	37090693	.	-	.	ID=g10063.t1.exon14;Parent=g10063.t1
HiC_scaffold_19	AUGUSTUS	exon	37090593	37090693	.	-	.	ID=g10063.t2.exon13;Parent=g10063.t2
HiC_scaffold_19	AUGUSTUS	exon	37090593	37090693	.	-	.	ID=g10063.t3.exon15;Parent=g10063.t3
HiC_scaffold_19	AUGUSTUS	CDS	37090593	37090693	1.0	-	2	ID=g10063.t1.CDS14;Parent=g10063.t1
HiC_scaffold_19	AUGUSTUS	CDS	37090593	37090693	1.0	-	2	ID=g10063.t2.CDS13;Parent=g10063.t2
HiC_scaffold_19	AUGUSTUS	CDS	37090593	37090693	1.0	-	2	ID=g10063.t3.CDS15;Parent=g10063.t3
HiC_scaffold_19	AUGUSTUS	intron	37090694	37109995	1.0	-	.	ID=g10063.t1.intron14;Parent=g10063.t1
HiC_scaffold_19	AUGUSTUS	intron	37090694	37109995	1.0	-	.	ID=g10063.t2.intron13;Parent=g10063.t2
HiC_scaffold_19	AUGUSTUS	intron	37090694	37109995	1.0	-	.	ID=g10063.t3.intron15;Parent=g10063.t3
HiC_scaffold_19	AUGUSTUS	exon	37109996	37110170	.	-	.	ID=g10063.t1.exon15;Parent=g10063.t1
HiC_scaffold_19	AUGUSTUS	exon	37109996	37110170	.	-	.	ID=g10063.t2.exon14;Parent=g10063.t2
HiC_scaffold_19	AUGUSTUS	exon	37109996	37110170	.	-	.	ID=g10063.t3.exon16;Parent=g10063.t3
HiC_scaffold_19	AUGUSTUS	CDS	37109996	37110170	1.0	-	0	ID=g10063.t1.CDS15;Parent=g10063.t1
HiC_scaffold_19	AUGUSTUS	CDS	37109996	37110170	1.0	-	0	ID=g10063.t2.CDS14;Parent=g10063.t2
HiC_scaffold_19	AUGUSTUS	CDS	37109996	37110170	1.0	-	0	ID=g10063.t3.CDS16;Parent=g10063.t3
HiC_scaffold_19	AUGUSTUS	start_codon	37110168	37110170	.	-	0	ID=g10063.t1.start1;Parent=g10063.t1
HiC_scaffold_19	AUGUSTUS	start_codon	37110168	37110170	.	-	0	ID=g10063.t2.start1;Parent=g10063.t2
HiC_scaffold_19	AUGUSTUS	start_codon	37110168	37110170	.	-	0	ID=g10063.t3.start1;Parent=g10063.t3
HiC_scaffold_19	AUGUSTUS	start_codon	37376606	37376608	.	+	0	ID=g10064.t1.start1;Parent=g10064.t1
HiC_scaffold_19	AUGUSTUS	start_codon	37376606	37376608	.	+	0	ID=g10064.t2.start1;Parent=g10064.t2
HiC_scaffold_19	AUGUSTUS	start_codon	37376606	37376608	.	+	0	ID=g10064.t3.start1;Parent=g10064.t3
HiC_scaffold_19	AUGUSTUS	start_codon	37376606	37376608	.	+	0	ID=g10064.t4.start1;Parent=g10064.t4
HiC_scaffold_19	gmst	start_codon	37376606	37376608	51.782946	+	0	ID=g10064.t5.start1;Parent=g10064.t5
HiC_scaffold_19	gmst	start_codon	37376606	37376608	53.501272	+	0	ID=g10064.t7.start1;Parent=g10064.t7
HiC_scaffold_19	gmst	start_codon	37376606	37376608	90.876891	+	0	ID=g10064.t6.start1;Parent=g10064.t6
HiC_scaffold_19	AUGUSTUS	exon	37376606	37376757	.	+	.	ID=g10064.t1.exon1;Parent=g10064.t1
HiC_scaffold_19	AUGUSTUS	exon	37376606	37376757	.	+	.	ID=g10064.t2.exon1;Parent=g10064.t2
HiC_scaffold_19	AUGUSTUS	exon	37376606	37376757	.	+	.	ID=g10064.t3.exon1;Parent=g10064.t3
HiC_scaffold_19	AUGUSTUS	exon	37376606	37376757	.	+	.	ID=g10064.t4.exon1;Parent=g10064.t4
HiC_scaffold_19	AUGUSTUS	CDS	37376606	37376757	1.0	+	0	ID=g10064.t1.CDS1;Parent=g10064.t1
HiC_scaffold_19	AUGUSTUS	CDS	37376606	37376757	1.0	+	0	ID=g10064.t2.CDS1;Parent=g10064.t2
HiC_scaffold_19	AUGUSTUS	CDS	37376606	37376757	1.0	+	0	ID=g10064.t3.CDS1;Parent=g10064.t3
HiC_scaffold_19	AUGUSTUS	CDS	37376606	37376757	1.0	+	0	ID=g10064.t4.CDS1;Parent=g10064.t4
HiC_scaffold_19	gmst	CDS	37376606	37376757	51.782946	+	0	ID=g10064.t5.CDS1;Parent=g10064.t5
HiC_scaffold_19	gmst	exon	37376606	37376757	51.782946	+	0	ID=g10064.t5.exon1;Parent=g10064.t5
HiC_scaffold_19	gmst	CDS	37376606	37376757	53.501272	+	0	ID=g10064.t7.CDS1;Parent=g10064.t7
HiC_scaffold_19	gmst	exon	37376606	37376757	53.501272	+	0	ID=g10064.t7.exon1;Parent=g10064.t7
HiC_scaffold_19	gmst	CDS	37376606	37376757	90.876891	+	0	ID=g10064.t6.CDS1;Parent=g10064.t6
HiC_scaffold_19	gmst	exon	37376606	37376757	90.876891	+	0	ID=g10064.t6.exon1;Parent=g10064.t6
HiC_scaffold_19	AUGUSTUS	gene	37376606	37491868	.	+	.	ID=g10064
HiC_scaffold_19	gmst	mRNA	37376606	37491868	.	+	.	ID=g10064.t5;Parent=g10064;em_target=9986.ENSOCUP00000005325;em_score=1013.9;em_evalue=0.0;em_tcov=.;em_OGs=28I5E@1|root,2QQFQ@2759|Eukaryota,38EGX@33154|Opisthokonta,3BBA8@33208|Metazoa,3CW67@33213|Bilateria,484EQ@7711|Chordata,49083@7742|Vertebrata,3J2Q6@40674|Mammalia,35AUW@314146|Euarchontoglires;em_COG_cat=S;em_desc=Chordin-like protein 1;em_max_annot_lvl=33208|Metazoa;em_Preferred_name=CHRDL1;em_PFAMs=VWC;em_GOs=GO:0001654,GO:0001709,GO:0005575,GO:0005576,GO:0005622,GO:0005623,GO:0005737,GO:0005783,GO:0005788,GO:0006355,GO:0006357,GO:0006464,GO:0006807,GO:0007154,GO:0007165,GO:0007166,GO:0007167,GO:0007178,GO:0007275,GO:0007399,GO:0007423,GO:0008150,GO:0008152,GO:0009719,GO:0009889,GO:0009966,GO:0009968,GO:0009987,GO:0010033,GO:0010468,GO:0010556,GO:0010646,GO:0010648,GO:0012505,GO:0019219,GO:0019222,GO:0019538,GO:0022008,GO:0023051,GO:0023052,GO:0023057,GO:0030154,GO:0030182,GO:0030509,GO:0030510,GO:0030514,GO:0031323,GO:0031326,GO:0031974,GO:0032501,GO:0032502,GO:0036211,GO:0042221,GO:0043170,GO:0043226,GO:0043227,GO:0043229,GO:0043231,GO:0043233,GO:0043412,GO:0043687,GO:0044237,GO:0044238,GO:0044260,GO:0044267,GO:0044422,GO:0044424,GO:0044432,GO:0044444,GO:0044446,GO:0044464,GO:0045165,GO:0048513,GO:0048519,GO:0048523,GO:0048583,GO:0048585,GO:0048699,GO:0048731,GO:0048749,GO:0048856,GO:0048869,GO:0050789,GO:0050794,GO:0050896,GO:0051171,GO:0051252,GO:0051716,GO:0060255,GO:0065007,GO:0070013,GO:0070848,GO:0070887,GO:0071310,GO:0071363,GO:0071495,GO:0071704,GO:0071772,GO:0071773,GO:0080090,GO:0090092,GO:0090101,GO:0090287,GO:0090288,GO:1901564,GO:1903506,GO:2000112,GO:2001141;em_KEGG_ko=ko:K17280;em_BRITE=ko00000,ko04147
HiC_scaffold_19	gmst	mRNA	37376606	37491868	.	+	.	ID=g10064.t6;Parent=g10064;em_target=89462.XP_006071665.1;em_score=1195.6;em_evalue=0.0;em_tcov=.;em_OGs=28I5E@1|root,2QQFQ@2759|Eukaryota,38EGX@33154|Opisthokonta,3BBA8@33208|Metazoa,3CW67@33213|Bilateria,484EQ@7711|Chordata,49083@7742|Vertebrata,3J2Q6@40674|Mammalia,4IZ6T@91561|Cetartiodactyla;em_COG_cat=S;em_desc=Chordin-like;em_max_annot_lvl=33208|Metazoa;em_Preferred_name=CHRDL1;em_PFAMs=VWC;em_GOs=GO:0001654,GO:0001709,GO:0005575,GO:0005576,GO:0005622,GO:0005623,GO:0005737,GO:0005783,GO:0005788,GO:0006355,GO:0006357,GO:0006464,GO:0006807,GO:0007154,GO:0007165,GO:0007166,GO:0007167,GO:0007178,GO:0007275,GO:0007399,GO:0007423,GO:0008150,GO:0008152,GO:0009719,GO:0009889,GO:0009966,GO:0009968,GO:0009987,GO:0010033,GO:0010468,GO:0010556,GO:0010646,GO:0010648,GO:0012505,GO:0019219,GO:0019222,GO:0019538,GO:0022008,GO:0023051,GO:0023052,GO:0023057,GO:0030154,GO:0030182,GO:0030509,GO:0030510,GO:0030514,GO:0031323,GO:0031326,GO:0031974,GO:0032501,GO:0032502,GO:0036211,GO:0042221,GO:0043170,GO:0043226,GO:0043227,GO:0043229,GO:0043231,GO:0043233,GO:0043412,GO:0043687,GO:0044237,GO:0044238,GO:0044260,GO:0044267,GO:0044422,GO:0044424,GO:0044432,GO:0044444,GO:0044446,GO:0044464,GO:0045165,GO:0048513,GO:0048519,GO:0048523,GO:0048583,GO:0048585,GO:0048699,GO:0048731,GO:0048749,GO:0048856,GO:0048869,GO:0050789,GO:0050794,GO:0050896,GO:0051171,GO:0051252,GO:0051716,GO:0060255,GO:0065007,GO:0070013,GO:0070848,GO:0070887,GO:0071310,GO:0071363,GO:0071495,GO:0071704,GO:0071772,GO:0071773,GO:0080090,GO:0090092,GO:0090101,GO:0090287,GO:0090288,GO:1901564,GO:1903506,GO:2000112,GO:2001141
HiC_scaffold_19	gmst	mRNA	37376606	37491868	.	+	.	ID=g10064.t7;Parent=g10064;em_target=89462.XP_006071665.1;em_score=1168.5;em_evalue=0.0;em_tcov=.;em_OGs=28I5E@1|root,2QQFQ@2759|Eukaryota,38EGX@33154|Opisthokonta,3BBA8@33208|Metazoa,3CW67@33213|Bilateria,484EQ@7711|Chordata,49083@7742|Vertebrata,3J2Q6@40674|Mammalia,4IZ6T@91561|Cetartiodactyla;em_COG_cat=S;em_desc=Chordin-like;em_max_annot_lvl=33208|Metazoa;em_Preferred_name=CHRDL1;em_PFAMs=VWC;em_GOs=GO:0001654,GO:0001709,GO:0005575,GO:0005576,GO:0005622,GO:0005623,GO:0005737,GO:0005783,GO:0005788,GO:0006355,GO:0006357,GO:0006464,GO:0006807,GO:0007154,GO:0007165,GO:0007166,GO:0007167,GO:0007178,GO:0007275,GO:0007399,GO:0007423,GO:0008150,GO:0008152,GO:0009719,GO:0009889,GO:0009966,GO:0009968,GO:0009987,GO:0010033,GO:0010468,GO:0010556,GO:0010646,GO:0010648,GO:0012505,GO:0019219,GO:0019222,GO:0019538,GO:0022008,GO:0023051,GO:0023052,GO:0023057,GO:0030154,GO:0030182,GO:0030509,GO:0030510,GO:0030514,GO:0031323,GO:0031326,GO:0031974,GO:0032501,GO:0032502,GO:0036211,GO:0042221,GO:0043170,GO:0043226,GO:0043227,GO:0043229,GO:0043231,GO:0043233,GO:0043412,GO:0043687,GO:0044237,GO:0044238,GO:0044260,GO:0044267,GO:0044422,GO:0044424,GO:0044432,GO:0044444,GO:0044446,GO:0044464,GO:0045165,GO:0048513,GO:0048519,GO:0048523,GO:0048583,GO:0048585,GO:0048699,GO:0048731,GO:0048749,GO:0048856,GO:0048869,GO:0050789,GO:0050794,GO:0050896,GO:0051171,GO:0051252,GO:0051716,GO:0060255,GO:0065007,GO:0070013,GO:0070848,GO:0070887,GO:0071310,GO:0071363,GO:0071495,GO:0071704,GO:0071772,GO:0071773,GO:0080090,GO:0090092,GO:0090101,GO:0090287,GO:0090288,GO:1901564,GO:1903506,GO:2000112,GO:2001141
HiC_scaffold_19	AUGUSTUS	mRNA	37376606	37491868	1.0	+	.	ID=g10064.t1;Parent=g10064;em_target=89462.XP_006071665.1;em_score=1176.4;em_evalue=0.0;em_tcov=.;em_OGs=28I5E@1|root,2QQFQ@2759|Eukaryota,38EGX@33154|Opisthokonta,3BBA8@33208|Metazoa,3CW67@33213|Bilateria,484EQ@7711|Chordata,49083@7742|Vertebrata,3J2Q6@40674|Mammalia,4IZ6T@91561|Cetartiodactyla;em_COG_cat=S;em_desc=Chordin-like;em_max_annot_lvl=33208|Metazoa;em_Preferred_name=CHRDL1;em_PFAMs=VWC;em_GOs=GO:0001654,GO:0001709,GO:0005575,GO:0005576,GO:0005622,GO:0005623,GO:0005737,GO:0005783,GO:0005788,GO:0006355,GO:0006357,GO:0006464,GO:0006807,GO:0007154,GO:0007165,GO:0007166,GO:0007167,GO:0007178,GO:0007275,GO:0007399,GO:0007423,GO:0008150,GO:0008152,GO:0009719,GO:0009889,GO:0009966,GO:0009968,GO:0009987,GO:0010033,GO:0010468,GO:0010556,GO:0010646,GO:0010648,GO:0012505,GO:0019219,GO:0019222,GO:0019538,GO:0022008,GO:0023051,GO:0023052,GO:0023057,GO:0030154,GO:0030182,GO:0030509,GO:0030510,GO:0030514,GO:0031323,GO:0031326,GO:0031974,GO:0032501,GO:0032502,GO:0036211,GO:0042221,GO:0043170,GO:0043226,GO:0043227,GO:0043229,GO:0043231,GO:0043233,GO:0043412,GO:0043687,GO:0044237,GO:0044238,GO:0044260,GO:0044267,GO:0044422,GO:0044424,GO:0044432,GO:0044444,GO:0044446,GO:0044464,GO:0045165,GO:0048513,GO:0048519,GO:0048523,GO:0048583,GO:0048585,GO:0048699,GO:0048731,GO:0048749,GO:0048856,GO:0048869,GO:0050789,GO:0050794,GO:0050896,GO:0051171,GO:0051252,GO:0051716,GO:0060255,GO:0065007,GO:0070013,GO:0070848,GO:0070887,GO:0071310,GO:0071363,GO:0071495,GO:0071704,GO:0071772,GO:0071773,GO:0080090,GO:0090092,GO:0090101,GO:0090287,GO:0090288,GO:1901564,GO:1903506,GO:2000112,GO:2001141
HiC_scaffold_19	AUGUSTUS	mRNA	37376606	37491868	1.0	+	.	ID=g10064.t2;Parent=g10064;em_target=89462.XP_006071665.1;em_score=1198.6;em_evalue=0.0;em_tcov=.;em_OGs=28I5E@1|root,2QQFQ@2759|Eukaryota,38EGX@33154|Opisthokonta,3BBA8@33208|Metazoa,3CW67@33213|Bilateria,484EQ@7711|Chordata,49083@7742|Vertebrata,3J2Q6@40674|Mammalia,4IZ6T@91561|Cetartiodactyla;em_COG_cat=S;em_desc=Chordin-like;em_max_annot_lvl=33208|Metazoa;em_Preferred_name=CHRDL1;em_PFAMs=VWC;em_GOs=GO:0001654,GO:0001709,GO:0005575,GO:0005576,GO:0005622,GO:0005623,GO:0005737,GO:0005783,GO:0005788,GO:0006355,GO:0006357,GO:0006464,GO:0006807,GO:0007154,GO:0007165,GO:0007166,GO:0007167,GO:0007178,GO:0007275,GO:0007399,GO:0007423,GO:0008150,GO:0008152,GO:0009719,GO:0009889,GO:0009966,GO:0009968,GO:0009987,GO:0010033,GO:0010468,GO:0010556,GO:0010646,GO:0010648,GO:0012505,GO:0019219,GO:0019222,GO:0019538,GO:0022008,GO:0023051,GO:0023052,GO:0023057,GO:0030154,GO:0030182,GO:0030509,GO:0030510,GO:0030514,GO:0031323,GO:0031326,GO:0031974,GO:0032501,GO:0032502,GO:0036211,GO:0042221,GO:0043170,GO:0043226,GO:0043227,GO:0043229,GO:0043231,GO:0043233,GO:0043412,GO:0043687,GO:0044237,GO:0044238,GO:0044260,GO:0044267,GO:0044422,GO:0044424,GO:0044432,GO:0044444,GO:0044446,GO:0044464,GO:0045165,GO:0048513,GO:0048519,GO:0048523,GO:0048583,GO:0048585,GO:0048699,GO:0048731,GO:0048749,GO:0048856,GO:0048869,GO:0050789,GO:0050794,GO:0050896,GO:0051171,GO:0051252,GO:0051716,GO:0060255,GO:0065007,GO:0070013,GO:0070848,GO:0070887,GO:0071310,GO:0071363,GO:0071495,GO:0071704,GO:0071772,GO:0071773,GO:0080090,GO:0090092,GO:0090101,GO:0090287,GO:0090288,GO:1901564,GO:1903506,GO:2000112,GO:2001141
HiC_scaffold_19	AUGUSTUS	mRNA	37376606	37491868	1.0	+	.	ID=g10064.t3;Parent=g10064;em_target=89462.XP_006071665.1;em_score=1190.7;em_evalue=0.0;em_tcov=.;em_OGs=28I5E@1|root,2QQFQ@2759|Eukaryota,38EGX@33154|Opisthokonta,3BBA8@33208|Metazoa,3CW67@33213|Bilateria,484EQ@7711|Chordata,49083@7742|Vertebrata,3J2Q6@40674|Mammalia,4IZ6T@91561|Cetartiodactyla;em_COG_cat=S;em_desc=Chordin-like;em_max_annot_lvl=33208|Metazoa;em_Preferred_name=CHRDL1;em_PFAMs=VWC;em_GOs=GO:0001654,GO:0001709,GO:0005575,GO:0005576,GO:0005622,GO:0005623,GO:0005737,GO:0005783,GO:0005788,GO:0006355,GO:0006357,GO:0006464,GO:0006807,GO:0007154,GO:0007165,GO:0007166,GO:0007167,GO:0007178,GO:0007275,GO:0007399,GO:0007423,GO:0008150,GO:0008152,GO:0009719,GO:0009889,GO:0009966,GO:0009968,GO:0009987,GO:0010033,GO:0010468,GO:0010556,GO:0010646,GO:0010648,GO:0012505,GO:0019219,GO:0019222,GO:0019538,GO:0022008,GO:0023051,GO:0023052,GO:0023057,GO:0030154,GO:0030182,GO:0030509,GO:0030510,GO:0030514,GO:0031323,GO:0031326,GO:0031974,GO:0032501,GO:0032502,GO:0036211,GO:0042221,GO:0043170,GO:0043226,GO:0043227,GO:0043229,GO:0043231,GO:0043233,GO:0043412,GO:0043687,GO:0044237,GO:0044238,GO:0044260,GO:0044267,GO:0044422,GO:0044424,GO:0044432,GO:0044444,GO:0044446,GO:0044464,GO:0045165,GO:0048513,GO:0048519,GO:0048523,GO:0048583,GO:0048585,GO:0048699,GO:0048731,GO:0048749,GO:0048856,GO:0048869,GO:0050789,GO:0050794,GO:0050896,GO:0051171,GO:0051252,GO:0051716,GO:0060255,GO:0065007,GO:0070013,GO:0070848,GO:0070887,GO:0071310,GO:0071363,GO:0071495,GO:0071704,GO:0071772,GO:0071773,GO:0080090,GO:0090092,GO:0090101,GO:0090287,GO:0090288,GO:1901564,GO:1903506,GO:2000112,GO:2001141
HiC_scaffold_19	AUGUSTUS	mRNA	37376606	37491868	1.0	+	.	ID=g10064.t4;Parent=g10064;em_target=89462.XP_006071665.1;em_score=1203.5;em_evalue=0.0;em_tcov=.;em_OGs=28I5E@1|root,2QQFQ@2759|Eukaryota,38EGX@33154|Opisthokonta,3BBA8@33208|Metazoa,3CW67@33213|Bilateria,484EQ@7711|Chordata,49083@7742|Vertebrata,3J2Q6@40674|Mammalia,4IZ6T@91561|Cetartiodactyla;em_COG_cat=S;em_desc=Chordin-like;em_max_annot_lvl=33208|Metazoa;em_Preferred_name=CHRDL1;em_PFAMs=VWC;em_GOs=GO:0001654,GO:0001709,GO:0005575,GO:0005576,GO:0005622,GO:0005623,GO:0005737,GO:0005783,GO:0005788,GO:0006355,GO:0006357,GO:0006464,GO:0006807,GO:0007154,GO:0007165,GO:0007166,GO:0007167,GO:0007178,GO:0007275,GO:0007399,GO:0007423,GO:0008150,GO:0008152,GO:0009719,GO:0009889,GO:0009966,GO:0009968,GO:0009987,GO:0010033,GO:0010468,GO:0010556,GO:0010646,GO:0010648,GO:0012505,GO:0019219,GO:0019222,GO:0019538,GO:0022008,GO:0023051,GO:0023052,GO:0023057,GO:0030154,GO:0030182,GO:0030509,GO:0030510,GO:0030514,GO:0031323,GO:0031326,GO:0031974,GO:0032501,GO:0032502,GO:0036211,GO:0042221,GO:0043170,GO:0043226,GO:0043227,GO:0043229,GO:0043231,GO:0043233,GO:0043412,GO:0043687,GO:0044237,GO:0044238,GO:0044260,GO:0044267,GO:0044422,GO:0044424,GO:0044432,GO:0044444,GO:0044446,GO:0044464,GO:0045165,GO:0048513,GO:0048519,GO:0048523,GO:0048583,GO:0048585,GO:0048699,GO:0048731,GO:0048749,GO:0048856,GO:0048869,GO:0050789,GO:0050794,GO:0050896,GO:0051171,GO:0051252,GO:0051716,GO:0060255,GO:0065007,GO:0070013,GO:0070848,GO:0070887,GO:0071310,GO:0071363,GO:0071495,GO:0071704,GO:0071772,GO:0071773,GO:0080090,GO:0090092,GO:0090101,GO:0090287,GO:0090288,GO:1901564,GO:1903506,GO:2000112,GO:2001141
HiC_scaffold_19	AUGUSTUS	intron	37376758	37380253	1.0	+	.	ID=g10064.t1.intron1;Parent=g10064.t1
HiC_scaffold_19	AUGUSTUS	intron	37376758	37380253	1.0	+	.	ID=g10064.t2.intron1;Parent=g10064.t2
HiC_scaffold_19	AUGUSTUS	intron	37376758	37380253	1.0	+	.	ID=g10064.t3.intron1;Parent=g10064.t3
HiC_scaffold_19	gmst	intron	37376758	37380253	51.782946	+	0	ID=g10064.t5.intron1;Parent=g10064.t5
HiC_scaffold_19	gmst	intron	37376758	37380253	53.501272	+	0	ID=g10064.t7.intron1;Parent=g10064.t7
HiC_scaffold_19	AUGUSTUS	intron	37376758	37380256	1.0	+	.	ID=g10064.t4.intron1;Parent=g10064.t4
HiC_scaffold_19	gmst	intron	37376758	37380256	90.876891	+	0	ID=g10064.t6.intron1;Parent=g10064.t6
HiC_scaffold_19	AUGUSTUS	exon	37380254	37380405	.	+	.	ID=g10064.t1.exon2;Parent=g10064.t1
HiC_scaffold_19	AUGUSTUS	exon	37380254	37380405	.	+	.	ID=g10064.t2.exon2;Parent=g10064.t2
HiC_scaffold_19	AUGUSTUS	exon	37380254	37380405	.	+	.	ID=g10064.t3.exon2;Parent=g10064.t3
HiC_scaffold_19	AUGUSTUS	CDS	37380254	37380405	1.0	+	1	ID=g10064.t1.CDS2;Parent=g10064.t1
HiC_scaffold_19	AUGUSTUS	CDS	37380254	37380405	1.0	+	1	ID=g10064.t2.CDS2;Parent=g10064.t2
HiC_scaffold_19	AUGUSTUS	CDS	37380254	37380405	1.0	+	1	ID=g10064.t3.CDS2;Parent=g10064.t3
HiC_scaffold_19	gmst	CDS	37380254	37380405	51.782946	+	1	ID=g10064.t5.CDS2;Parent=g10064.t5
HiC_scaffold_19	gmst	exon	37380254	37380405	51.782946	+	1	ID=g10064.t5.exon2;Parent=g10064.t5
HiC_scaffold_19	gmst	CDS	37380254	37380405	53.501272	+	1	ID=g10064.t7.CDS2;Parent=g10064.t7
HiC_scaffold_19	gmst	exon	37380254	37380405	53.501272	+	1	ID=g10064.t7.exon2;Parent=g10064.t7
HiC_scaffold_19	AUGUSTUS	exon	37380257	37380405	.	+	.	ID=g10064.t4.exon2;Parent=g10064.t4
HiC_scaffold_19	AUGUSTUS	CDS	37380257	37380405	1.0	+	1	ID=g10064.t4.CDS2;Parent=g10064.t4
HiC_scaffold_19	gmst	CDS	37380257	37380405	90.876891	+	1	ID=g10064.t6.CDS2;Parent=g10064.t6
HiC_scaffold_19	gmst	exon	37380257	37380405	90.876891	+	1	ID=g10064.t6.exon2;Parent=g10064.t6
HiC_scaffold_19	AUGUSTUS	intron	37380406	37405098	1.0	+	.	ID=g10064.t1.intron2;Parent=g10064.t1
HiC_scaffold_19	AUGUSTUS	intron	37380406	37405098	1.0	+	.	ID=g10064.t2.intron2;Parent=g10064.t2
HiC_scaffold_19	AUGUSTUS	intron	37380406	37405098	1.0	+	.	ID=g10064.t3.intron2;Parent=g10064.t3
HiC_scaffold_19	AUGUSTUS	intron	37380406	37405098	1.0	+	.	ID=g10064.t4.intron2;Parent=g10064.t4
HiC_scaffold_19	gmst	intron	37380406	37405098	51.782946	+	0	ID=g10064.t5.intron2;Parent=g10064.t5
HiC_scaffold_19	gmst	intron	37380406	37405098	53.501272	+	0	ID=g10064.t7.intron2;Parent=g10064.t7
HiC_scaffold_19	gmst	intron	37380406	37405098	90.876891	+	0	ID=g10064.t6.intron2;Parent=g10064.t6
HiC_scaffold_19	AUGUSTUS	exon	37405099	37405211	.	+	.	ID=g10064.t1.exon3;Parent=g10064.t1
HiC_scaffold_19	AUGUSTUS	exon	37405099	37405211	.	+	.	ID=g10064.t2.exon3;Parent=g10064.t2
HiC_scaffold_19	AUGUSTUS	exon	37405099	37405211	.	+	.	ID=g10064.t3.exon3;Parent=g10064.t3
HiC_scaffold_19	AUGUSTUS	exon	37405099	37405211	.	+	.	ID=g10064.t4.exon3;Parent=g10064.t4
HiC_scaffold_19	AUGUSTUS	CDS	37405099	37405211	1.0	+	2	ID=g10064.t1.CDS3;Parent=g10064.t1
HiC_scaffold_19	AUGUSTUS	CDS	37405099	37405211	1.0	+	2	ID=g10064.t2.CDS3;Parent=g10064.t2
HiC_scaffold_19	AUGUSTUS	CDS	37405099	37405211	1.0	+	2	ID=g10064.t3.CDS3;Parent=g10064.t3
HiC_scaffold_19	AUGUSTUS	CDS	37405099	37405211	1.0	+	2	ID=g10064.t4.CDS3;Parent=g10064.t4
HiC_scaffold_19	gmst	CDS	37405099	37405211	51.782946	+	2	ID=g10064.t5.CDS3;Parent=g10064.t5
HiC_scaffold_19	gmst	exon	37405099	37405211	51.782946	+	2	ID=g10064.t5.exon3;Parent=g10064.t5
HiC_scaffold_19	gmst	CDS	37405099	37405211	53.501272	+	2	ID=g10064.t7.CDS3;Parent=g10064.t7
HiC_scaffold_19	gmst	exon	37405099	37405211	53.501272	+	2	ID=g10064.t7.exon3;Parent=g10064.t7
HiC_scaffold_19	gmst	CDS	37405099	37405211	90.876891	+	2	ID=g10064.t6.CDS3;Parent=g10064.t6
HiC_scaffold_19	gmst	exon	37405099	37405211	90.876891	+	2	ID=g10064.t6.exon3;Parent=g10064.t6
HiC_scaffold_19	AUGUSTUS	intron	37405212	37407837	1.0	+	.	ID=g10064.t1.intron3;Parent=g10064.t1
HiC_scaffold_19	AUGUSTUS	intron	37405212	37407837	1.0	+	.	ID=g10064.t2.intron3;Parent=g10064.t2
HiC_scaffold_19	AUGUSTUS	intron	37405212	37407837	1.0	+	.	ID=g10064.t3.intron3;Parent=g10064.t3
HiC_scaffold_19	AUGUSTUS	intron	37405212	37407837	1.0	+	.	ID=g10064.t4.intron3;Parent=g10064.t4
HiC_scaffold_19	gmst	intron	37405212	37407837	51.782946	+	0	ID=g10064.t5.intron3;Parent=g10064.t5
HiC_scaffold_19	gmst	intron	37405212	37407837	53.501272	+	0	ID=g10064.t7.intron3;Parent=g10064.t7
HiC_scaffold_19	gmst	intron	37405212	37407837	90.876891	+	0	ID=g10064.t6.intron3;Parent=g10064.t6
HiC_scaffold_19	AUGUSTUS	exon	37407838	37407931	.	+	.	ID=g10064.t1.exon4;Parent=g10064.t1
HiC_scaffold_19	AUGUSTUS	exon	37407838	37407931	.	+	.	ID=g10064.t2.exon4;Parent=g10064.t2
HiC_scaffold_19	AUGUSTUS	exon	37407838	37407931	.	+	.	ID=g10064.t3.exon4;Parent=g10064.t3
HiC_scaffold_19	AUGUSTUS	exon	37407838	37407931	.	+	.	ID=g10064.t4.exon4;Parent=g10064.t4
HiC_scaffold_19	AUGUSTUS	CDS	37407838	37407931	1.0	+	0	ID=g10064.t1.CDS4;Parent=g10064.t1
HiC_scaffold_19	AUGUSTUS	CDS	37407838	37407931	1.0	+	0	ID=g10064.t2.CDS4;Parent=g10064.t2
HiC_scaffold_19	AUGUSTUS	CDS	37407838	37407931	1.0	+	0	ID=g10064.t3.CDS4;Parent=g10064.t3
HiC_scaffold_19	AUGUSTUS	CDS	37407838	37407931	1.0	+	0	ID=g10064.t4.CDS4;Parent=g10064.t4
HiC_scaffold_19	gmst	CDS	37407838	37407931	51.782946	+	0	ID=g10064.t5.CDS4;Parent=g10064.t5
HiC_scaffold_19	gmst	exon	37407838	37407931	51.782946	+	0	ID=g10064.t5.exon4;Parent=g10064.t5
HiC_scaffold_19	gmst	CDS	37407838	37407931	53.501272	+	0	ID=g10064.t7.CDS4;Parent=g10064.t7
HiC_scaffold_19	gmst	exon	37407838	37407931	53.501272	+	0	ID=g10064.t7.exon4;Parent=g10064.t7
HiC_scaffold_19	gmst	CDS	37407838	37407931	90.876891	+	0	ID=g10064.t6.CDS4;Parent=g10064.t6
HiC_scaffold_19	gmst	exon	37407838	37407931	90.876891	+	0	ID=g10064.t6.exon4;Parent=g10064.t6
HiC_scaffold_19	AUGUSTUS	intron	37407932	37452674	1.0	+	.	ID=g10064.t1.intron4;Parent=g10064.t1
HiC_scaffold_19	AUGUSTUS	intron	37407932	37452674	1.0	+	.	ID=g10064.t2.intron4;Parent=g10064.t2
HiC_scaffold_19	AUGUSTUS	intron	37407932	37452674	1.0	+	.	ID=g10064.t4.intron4;Parent=g10064.t4
HiC_scaffold_19	AUGUSTUS	intron	37407932	37452677	1.0	+	.	ID=g10064.t3.intron4;Parent=g10064.t3
HiC_scaffold_19	gmst	intron	37407932	37452677	51.782946	+	0	ID=g10064.t5.intron4;Parent=g10064.t5
HiC_scaffold_19	gmst	intron	37407932	37452677	53.501272	+	0	ID=g10064.t7.intron4;Parent=g10064.t7
HiC_scaffold_19	gmst	intron	37407932	37452677	90.876891	+	0	ID=g10064.t6.intron4;Parent=g10064.t6
HiC_scaffold_19	AUGUSTUS	exon	37452675	37452820	.	+	.	ID=g10064.t1.exon5;Parent=g10064.t1
HiC_scaffold_19	AUGUSTUS	exon	37452675	37452820	.	+	.	ID=g10064.t2.exon5;Parent=g10064.t2
HiC_scaffold_19	AUGUSTUS	exon	37452675	37452820	.	+	.	ID=g10064.t4.exon5;Parent=g10064.t4
HiC_scaffold_19	AUGUSTUS	CDS	37452675	37452820	1.0	+	2	ID=g10064.t1.CDS5;Parent=g10064.t1
HiC_scaffold_19	AUGUSTUS	CDS	37452675	37452820	1.0	+	2	ID=g10064.t2.CDS5;Parent=g10064.t2
HiC_scaffold_19	AUGUSTUS	CDS	37452675	37452820	1.0	+	2	ID=g10064.t4.CDS5;Parent=g10064.t4
HiC_scaffold_19	AUGUSTUS	exon	37452678	37452820	.	+	.	ID=g10064.t3.exon5;Parent=g10064.t3
HiC_scaffold_19	AUGUSTUS	CDS	37452678	37452820	1.0	+	2	ID=g10064.t3.CDS5;Parent=g10064.t3
HiC_scaffold_19	gmst	CDS	37452678	37452820	51.782946	+	2	ID=g10064.t5.CDS5;Parent=g10064.t5
HiC_scaffold_19	gmst	exon	37452678	37452820	51.782946	+	2	ID=g10064.t5.exon5;Parent=g10064.t5
HiC_scaffold_19	gmst	CDS	37452678	37452820	53.501272	+	2	ID=g10064.t7.CDS5;Parent=g10064.t7
HiC_scaffold_19	gmst	exon	37452678	37452820	53.501272	+	2	ID=g10064.t7.exon5;Parent=g10064.t7
HiC_scaffold_19	gmst	CDS	37452678	37452820	90.876891	+	2	ID=g10064.t6.CDS5;Parent=g10064.t6
HiC_scaffold_19	gmst	exon	37452678	37452820	90.876891	+	2	ID=g10064.t6.exon5;Parent=g10064.t6
HiC_scaffold_19	AUGUSTUS	intron	37452821	37454726	1.0	+	.	ID=g10064.t1.intron5;Parent=g10064.t1
HiC_scaffold_19	AUGUSTUS	intron	37452821	37454726	1.0	+	.	ID=g10064.t2.intron5;Parent=g10064.t2
HiC_scaffold_19	AUGUSTUS	intron	37452821	37454726	1.0	+	.	ID=g10064.t3.intron5;Parent=g10064.t3
HiC_scaffold_19	AUGUSTUS	intron	37452821	37454726	1.0	+	.	ID=g10064.t4.intron5;Parent=g10064.t4
HiC_scaffold_19	gmst	intron	37452821	37454726	51.782946	+	0	ID=g10064.t5.intron5;Parent=g10064.t5
HiC_scaffold_19	gmst	intron	37452821	37454726	53.501272	+	0	ID=g10064.t7.intron5;Parent=g10064.t7
HiC_scaffold_19	gmst	intron	37452821	37454726	90.876891	+	0	ID=g10064.t6.intron5;Parent=g10064.t6
HiC_scaffold_19	AUGUSTUS	exon	37454727	37454820	.	+	.	ID=g10064.t1.exon6;Parent=g10064.t1
HiC_scaffold_19	AUGUSTUS	exon	37454727	37454820	.	+	.	ID=g10064.t2.exon6;Parent=g10064.t2
HiC_scaffold_19	AUGUSTUS	exon	37454727	37454820	.	+	.	ID=g10064.t3.exon6;Parent=g10064.t3
HiC_scaffold_19	AUGUSTUS	exon	37454727	37454820	.	+	.	ID=g10064.t4.exon6;Parent=g10064.t4
HiC_scaffold_19	AUGUSTUS	CDS	37454727	37454820	1.0	+	0	ID=g10064.t1.CDS6;Parent=g10064.t1
HiC_scaffold_19	AUGUSTUS	CDS	37454727	37454820	1.0	+	0	ID=g10064.t2.CDS6;Parent=g10064.t2
HiC_scaffold_19	AUGUSTUS	CDS	37454727	37454820	1.0	+	0	ID=g10064.t3.CDS6;Parent=g10064.t3
HiC_scaffold_19	AUGUSTUS	CDS	37454727	37454820	1.0	+	0	ID=g10064.t4.CDS6;Parent=g10064.t4
HiC_scaffold_19	gmst	CDS	37454727	37454820	51.782946	+	0	ID=g10064.t5.CDS6;Parent=g10064.t5
HiC_scaffold_19	gmst	exon	37454727	37454820	51.782946	+	0	ID=g10064.t5.exon6;Parent=g10064.t5
HiC_scaffold_19	gmst	CDS	37454727	37454820	53.501272	+	0	ID=g10064.t7.CDS6;Parent=g10064.t7
HiC_scaffold_19	gmst	exon	37454727	37454820	53.501272	+	0	ID=g10064.t7.exon6;Parent=g10064.t7
HiC_scaffold_19	gmst	CDS	37454727	37454820	90.876891	+	0	ID=g10064.t6.CDS6;Parent=g10064.t6
HiC_scaffold_19	gmst	exon	37454727	37454820	90.876891	+	0	ID=g10064.t6.exon6;Parent=g10064.t6
HiC_scaffold_19	AUGUSTUS	intron	37454821	37470177	1.0	+	.	ID=g10064.t1.intron6;Parent=g10064.t1
HiC_scaffold_19	AUGUSTUS	intron	37454821	37470177	1.0	+	.	ID=g10064.t2.intron6;Parent=g10064.t2
HiC_scaffold_19	AUGUSTUS	intron	37454821	37470177	1.0	+	.	ID=g10064.t3.intron6;Parent=g10064.t3
HiC_scaffold_19	AUGUSTUS	intron	37454821	37470177	1.0	+	.	ID=g10064.t4.intron6;Parent=g10064.t4
HiC_scaffold_19	gmst	intron	37454821	37470177	51.782946	+	0	ID=g10064.t5.intron6;Parent=g10064.t5
HiC_scaffold_19	gmst	intron	37454821	37470177	53.501272	+	0	ID=g10064.t7.intron6;Parent=g10064.t7
HiC_scaffold_19	gmst	intron	37454821	37470177	90.876891	+	0	ID=g10064.t6.intron6;Parent=g10064.t6
HiC_scaffold_19	AUGUSTUS	exon	37470178	37470245	.	+	.	ID=g10064.t1.exon7;Parent=g10064.t1
HiC_scaffold_19	AUGUSTUS	exon	37470178	37470245	.	+	.	ID=g10064.t2.exon7;Parent=g10064.t2
HiC_scaffold_19	AUGUSTUS	exon	37470178	37470245	.	+	.	ID=g10064.t3.exon7;Parent=g10064.t3
HiC_scaffold_19	AUGUSTUS	exon	37470178	37470245	.	+	.	ID=g10064.t4.exon7;Parent=g10064.t4
HiC_scaffold_19	AUGUSTUS	CDS	37470178	37470245	1.0	+	2	ID=g10064.t1.CDS7;Parent=g10064.t1
HiC_scaffold_19	AUGUSTUS	CDS	37470178	37470245	1.0	+	2	ID=g10064.t2.CDS7;Parent=g10064.t2
HiC_scaffold_19	AUGUSTUS	CDS	37470178	37470245	1.0	+	2	ID=g10064.t3.CDS7;Parent=g10064.t3
HiC_scaffold_19	AUGUSTUS	CDS	37470178	37470245	1.0	+	2	ID=g10064.t4.CDS7;Parent=g10064.t4
HiC_scaffold_19	gmst	CDS	37470178	37470245	51.782946	+	2	ID=g10064.t5.CDS7;Parent=g10064.t5
HiC_scaffold_19	gmst	exon	37470178	37470245	51.782946	+	2	ID=g10064.t5.exon7;Parent=g10064.t5
HiC_scaffold_19	gmst	CDS	37470178	37470245	53.501272	+	2	ID=g10064.t7.CDS7;Parent=g10064.t7
HiC_scaffold_19	gmst	exon	37470178	37470245	53.501272	+	2	ID=g10064.t7.exon7;Parent=g10064.t7
HiC_scaffold_19	gmst	CDS	37470178	37470245	90.876891	+	2	ID=g10064.t6.CDS7;Parent=g10064.t6
HiC_scaffold_19	gmst	exon	37470178	37470245	90.876891	+	2	ID=g10064.t6.exon7;Parent=g10064.t6
HiC_scaffold_19	AUGUSTUS	intron	37470246	37477391	1.0	+	.	ID=g10064.t1.intron7;Parent=g10064.t1
HiC_scaffold_19	AUGUSTUS	intron	37470246	37477391	1.0	+	.	ID=g10064.t2.intron7;Parent=g10064.t2
HiC_scaffold_19	AUGUSTUS	intron	37470246	37477391	1.0	+	.	ID=g10064.t3.intron7;Parent=g10064.t3
HiC_scaffold_19	AUGUSTUS	intron	37470246	37477391	1.0	+	.	ID=g10064.t4.intron7;Parent=g10064.t4
HiC_scaffold_19	gmst	intron	37470246	37477391	51.782946	+	0	ID=g10064.t5.intron7;Parent=g10064.t5
HiC_scaffold_19	gmst	intron	37470246	37477391	53.501272	+	0	ID=g10064.t7.intron7;Parent=g10064.t7
HiC_scaffold_19	gmst	intron	37470246	37477391	90.876891	+	0	ID=g10064.t6.intron7;Parent=g10064.t6
HiC_scaffold_19	AUGUSTUS	exon	37477392	37477560	.	+	.	ID=g10064.t1.exon8;Parent=g10064.t1
HiC_scaffold_19	AUGUSTUS	exon	37477392	37477560	.	+	.	ID=g10064.t2.exon8;Parent=g10064.t2
HiC_scaffold_19	AUGUSTUS	exon	37477392	37477560	.	+	.	ID=g10064.t3.exon8;Parent=g10064.t3
HiC_scaffold_19	AUGUSTUS	exon	37477392	37477560	.	+	.	ID=g10064.t4.exon8;Parent=g10064.t4
HiC_scaffold_19	AUGUSTUS	CDS	37477392	37477560	1.0	+	0	ID=g10064.t1.CDS8;Parent=g10064.t1
HiC_scaffold_19	AUGUSTUS	CDS	37477392	37477560	1.0	+	0	ID=g10064.t2.CDS8;Parent=g10064.t2
HiC_scaffold_19	AUGUSTUS	CDS	37477392	37477560	1.0	+	0	ID=g10064.t3.CDS8;Parent=g10064.t3
HiC_scaffold_19	AUGUSTUS	CDS	37477392	37477560	1.0	+	0	ID=g10064.t4.CDS8;Parent=g10064.t4
HiC_scaffold_19	gmst	CDS	37477392	37477560	51.782946	+	0	ID=g10064.t5.CDS8;Parent=g10064.t5
HiC_scaffold_19	gmst	exon	37477392	37477560	51.782946	+	0	ID=g10064.t5.exon8;Parent=g10064.t5
HiC_scaffold_19	gmst	CDS	37477392	37477560	53.501272	+	0	ID=g10064.t7.CDS8;Parent=g10064.t7
HiC_scaffold_19	gmst	exon	37477392	37477560	53.501272	+	0	ID=g10064.t7.exon8;Parent=g10064.t7
HiC_scaffold_19	gmst	CDS	37477392	37477560	90.876891	+	0	ID=g10064.t6.CDS8;Parent=g10064.t6
HiC_scaffold_19	gmst	exon	37477392	37477560	90.876891	+	0	ID=g10064.t6.exon8;Parent=g10064.t6
HiC_scaffold_19	AUGUSTUS	intron	37477561	37481039	1.0	+	.	ID=g10064.t1.intron8;Parent=g10064.t1
HiC_scaffold_19	AUGUSTUS	intron	37477561	37481039	1.0	+	.	ID=g10064.t2.intron8;Parent=g10064.t2
HiC_scaffold_19	AUGUSTUS	intron	37477561	37481039	1.0	+	.	ID=g10064.t3.intron8;Parent=g10064.t3
HiC_scaffold_19	AUGUSTUS	intron	37477561	37481039	1.0	+	.	ID=g10064.t4.intron8;Parent=g10064.t4
HiC_scaffold_19	gmst	intron	37477561	37481039	53.501272	+	0	ID=g10064.t7.intron8;Parent=g10064.t7
HiC_scaffold_19	gmst	intron	37477561	37481039	90.876891	+	0	ID=g10064.t6.intron8;Parent=g10064.t6
HiC_scaffold_19	gmst	intron	37477561	37486324	51.782946	+	0	ID=g10064.t5.intron8;Parent=g10064.t5
HiC_scaffold_19	AUGUSTUS	exon	37481040	37481234	.	+	.	ID=g10064.t1.exon9;Parent=g10064.t1
HiC_scaffold_19	AUGUSTUS	CDS	37481040	37481234	1.0	+	2	ID=g10064.t1.CDS9;Parent=g10064.t1
HiC_scaffold_19	gmst	CDS	37481040	37481234	53.501272	+	2	ID=g10064.t7.CDS9;Parent=g10064.t7
HiC_scaffold_19	gmst	exon	37481040	37481234	53.501272	+	2	ID=g10064.t7.exon9;Parent=g10064.t7
HiC_scaffold_19	AUGUSTUS	exon	37481040	37481249	.	+	.	ID=g10064.t2.exon9;Parent=g10064.t2
HiC_scaffold_19	AUGUSTUS	exon	37481040	37481249	.	+	.	ID=g10064.t3.exon9;Parent=g10064.t3
HiC_scaffold_19	AUGUSTUS	exon	37481040	37481249	.	+	.	ID=g10064.t4.exon9;Parent=g10064.t4
HiC_scaffold_19	AUGUSTUS	CDS	37481040	37481249	1.0	+	2	ID=g10064.t2.CDS9;Parent=g10064.t2
HiC_scaffold_19	AUGUSTUS	CDS	37481040	37481249	1.0	+	2	ID=g10064.t3.CDS9;Parent=g10064.t3
HiC_scaffold_19	AUGUSTUS	CDS	37481040	37481249	1.0	+	2	ID=g10064.t4.CDS9;Parent=g10064.t4
HiC_scaffold_19	gmst	CDS	37481040	37481249	90.876891	+	2	ID=g10064.t6.CDS9;Parent=g10064.t6
HiC_scaffold_19	gmst	exon	37481040	37481249	90.876891	+	2	ID=g10064.t6.exon9;Parent=g10064.t6
HiC_scaffold_19	AUGUSTUS	intron	37481235	37486324	1.0	+	.	ID=g10064.t1.intron9;Parent=g10064.t1
HiC_scaffold_19	gmst	intron	37481235	37486324	53.501272	+	0	ID=g10064.t7.intron9;Parent=g10064.t7
HiC_scaffold_19	AUGUSTUS	intron	37481250	37486324	1.0	+	.	ID=g10064.t2.intron9;Parent=g10064.t2
HiC_scaffold_19	AUGUSTUS	intron	37481250	37486324	1.0	+	.	ID=g10064.t3.intron9;Parent=g10064.t3
HiC_scaffold_19	AUGUSTUS	intron	37481250	37486324	1.0	+	.	ID=g10064.t4.intron9;Parent=g10064.t4
HiC_scaffold_19	gmst	intron	37481250	37486324	90.876891	+	0	ID=g10064.t6.intron9;Parent=g10064.t6
HiC_scaffold_19	AUGUSTUS	exon	37486325	37486492	.	+	.	ID=g10064.t1.exon10;Parent=g10064.t1
HiC_scaffold_19	AUGUSTUS	exon	37486325	37486492	.	+	.	ID=g10064.t2.exon10;Parent=g10064.t2
HiC_scaffold_19	AUGUSTUS	exon	37486325	37486492	.	+	.	ID=g10064.t3.exon10;Parent=g10064.t3
HiC_scaffold_19	AUGUSTUS	exon	37486325	37486492	.	+	.	ID=g10064.t4.exon10;Parent=g10064.t4
HiC_scaffold_19	AUGUSTUS	CDS	37486325	37486492	1.0	+	2	ID=g10064.t1.CDS10;Parent=g10064.t1
HiC_scaffold_19	AUGUSTUS	CDS	37486325	37486492	1.0	+	2	ID=g10064.t2.CDS10;Parent=g10064.t2
HiC_scaffold_19	AUGUSTUS	CDS	37486325	37486492	1.0	+	2	ID=g10064.t3.CDS10;Parent=g10064.t3
HiC_scaffold_19	AUGUSTUS	CDS	37486325	37486492	1.0	+	2	ID=g10064.t4.CDS10;Parent=g10064.t4
HiC_scaffold_19	gmst	CDS	37486325	37486492	51.782946	+	2	ID=g10064.t5.CDS9;Parent=g10064.t5
HiC_scaffold_19	gmst	exon	37486325	37486492	51.782946	+	2	ID=g10064.t5.exon9;Parent=g10064.t5
HiC_scaffold_19	gmst	CDS	37486325	37486492	53.501272	+	2	ID=g10064.t7.CDS10;Parent=g10064.t7
HiC_scaffold_19	gmst	exon	37486325	37486492	53.501272	+	2	ID=g10064.t7.exon10;Parent=g10064.t7
HiC_scaffold_19	gmst	CDS	37486325	37486492	90.876891	+	2	ID=g10064.t6.CDS10;Parent=g10064.t6
HiC_scaffold_19	gmst	exon	37486325	37486492	90.876891	+	2	ID=g10064.t6.exon10;Parent=g10064.t6
HiC_scaffold_19	AUGUSTUS	intron	37486493	37488561	1.0	+	.	ID=g10064.t1.intron10;Parent=g10064.t1
HiC_scaffold_19	AUGUSTUS	intron	37486493	37488561	1.0	+	.	ID=g10064.t2.intron10;Parent=g10064.t2
HiC_scaffold_19	AUGUSTUS	intron	37486493	37488561	1.0	+	.	ID=g10064.t3.intron10;Parent=g10064.t3
HiC_scaffold_19	AUGUSTUS	intron	37486493	37488561	1.0	+	.	ID=g10064.t4.intron10;Parent=g10064.t4
HiC_scaffold_19	gmst	intron	37486493	37488561	51.782946	+	0	ID=g10064.t5.intron9;Parent=g10064.t5
HiC_scaffold_19	gmst	intron	37486493	37488561	53.501272	+	0	ID=g10064.t7.intron10;Parent=g10064.t7
HiC_scaffold_19	gmst	intron	37486493	37488561	90.876891	+	0	ID=g10064.t6.intron10;Parent=g10064.t6
HiC_scaffold_19	AUGUSTUS	exon	37488562	37488651	.	+	.	ID=g10064.t1.exon11;Parent=g10064.t1
HiC_scaffold_19	AUGUSTUS	exon	37488562	37488651	.	+	.	ID=g10064.t2.exon11;Parent=g10064.t2
HiC_scaffold_19	AUGUSTUS	exon	37488562	37488651	.	+	.	ID=g10064.t3.exon11;Parent=g10064.t3
HiC_scaffold_19	AUGUSTUS	exon	37488562	37488651	.	+	.	ID=g10064.t4.exon11;Parent=g10064.t4
HiC_scaffold_19	AUGUSTUS	CDS	37488562	37488651	1.0	+	2	ID=g10064.t1.CDS11;Parent=g10064.t1
HiC_scaffold_19	AUGUSTUS	CDS	37488562	37488651	1.0	+	2	ID=g10064.t2.CDS11;Parent=g10064.t2
HiC_scaffold_19	AUGUSTUS	CDS	37488562	37488651	1.0	+	2	ID=g10064.t3.CDS11;Parent=g10064.t3
HiC_scaffold_19	AUGUSTUS	CDS	37488562	37488651	1.0	+	2	ID=g10064.t4.CDS11;Parent=g10064.t4
HiC_scaffold_19	gmst	CDS	37488562	37488651	51.782946	+	2	ID=g10064.t5.CDS10;Parent=g10064.t5
HiC_scaffold_19	gmst	exon	37488562	37488651	51.782946	+	2	ID=g10064.t5.exon10;Parent=g10064.t5
HiC_scaffold_19	gmst	CDS	37488562	37488651	53.501272	+	2	ID=g10064.t7.CDS11;Parent=g10064.t7
HiC_scaffold_19	gmst	exon	37488562	37488651	53.501272	+	2	ID=g10064.t7.exon11;Parent=g10064.t7
HiC_scaffold_19	gmst	CDS	37488562	37488651	90.876891	+	2	ID=g10064.t6.CDS11;Parent=g10064.t6
HiC_scaffold_19	gmst	exon	37488562	37488651	90.876891	+	2	ID=g10064.t6.exon11;Parent=g10064.t6
HiC_scaffold_19	AUGUSTUS	intron	37488652	37491737	1.0	+	.	ID=g10064.t1.intron11;Parent=g10064.t1
HiC_scaffold_19	AUGUSTUS	intron	37488652	37491737	1.0	+	.	ID=g10064.t2.intron11;Parent=g10064.t2
HiC_scaffold_19	AUGUSTUS	intron	37488652	37491737	1.0	+	.	ID=g10064.t3.intron11;Parent=g10064.t3
HiC_scaffold_19	AUGUSTUS	intron	37488652	37491737	1.0	+	.	ID=g10064.t4.intron11;Parent=g10064.t4
HiC_scaffold_19	gmst	intron	37488652	37491737	51.782946	+	0	ID=g10064.t5.intron10;Parent=g10064.t5
HiC_scaffold_19	gmst	intron	37488652	37491737	53.501272	+	0	ID=g10064.t7.intron11;Parent=g10064.t7
HiC_scaffold_19	gmst	intron	37488652	37491737	90.876891	+	0	ID=g10064.t6.intron11;Parent=g10064.t6
HiC_scaffold_19	AUGUSTUS	exon	37491738	37491868	.	+	.	ID=g10064.t1.exon12;Parent=g10064.t1
HiC_scaffold_19	AUGUSTUS	exon	37491738	37491868	.	+	.	ID=g10064.t2.exon12;Parent=g10064.t2
HiC_scaffold_19	AUGUSTUS	exon	37491738	37491868	.	+	.	ID=g10064.t3.exon12;Parent=g10064.t3
HiC_scaffold_19	AUGUSTUS	exon	37491738	37491868	.	+	.	ID=g10064.t4.exon12;Parent=g10064.t4
HiC_scaffold_19	AUGUSTUS	CDS	37491738	37491868	1.0	+	2	ID=g10064.t1.CDS12;Parent=g10064.t1
HiC_scaffold_19	AUGUSTUS	CDS	37491738	37491868	1.0	+	2	ID=g10064.t2.CDS12;Parent=g10064.t2
HiC_scaffold_19	AUGUSTUS	CDS	37491738	37491868	1.0	+	2	ID=g10064.t3.CDS12;Parent=g10064.t3
HiC_scaffold_19	AUGUSTUS	CDS	37491738	37491868	1.0	+	2	ID=g10064.t4.CDS12;Parent=g10064.t4
HiC_scaffold_19	gmst	CDS	37491738	37491868	51.782946	+	2	ID=g10064.t5.CDS11;Parent=g10064.t5
HiC_scaffold_19	gmst	exon	37491738	37491868	51.782946	+	2	ID=g10064.t5.exon11;Parent=g10064.t5
HiC_scaffold_19	gmst	CDS	37491738	37491868	53.501272	+	2	ID=g10064.t7.CDS12;Parent=g10064.t7
HiC_scaffold_19	gmst	exon	37491738	37491868	53.501272	+	2	ID=g10064.t7.exon12;Parent=g10064.t7
HiC_scaffold_19	gmst	CDS	37491738	37491868	90.876891	+	2	ID=g10064.t6.CDS12;Parent=g10064.t6
HiC_scaffold_19	gmst	exon	37491738	37491868	90.876891	+	2	ID=g10064.t6.exon12;Parent=g10064.t6
HiC_scaffold_19	AUGUSTUS	stop_codon	37491866	37491868	.	+	0	ID=g10064.t1.stop1;Parent=g10064.t1
HiC_scaffold_19	AUGUSTUS	stop_codon	37491866	37491868	.	+	0	ID=g10064.t2.stop1;Parent=g10064.t2
HiC_scaffold_19	AUGUSTUS	stop_codon	37491866	37491868	.	+	0	ID=g10064.t3.stop1;Parent=g10064.t3
HiC_scaffold_19	AUGUSTUS	stop_codon	37491866	37491868	.	+	0	ID=g10064.t4.stop1;Parent=g10064.t4
HiC_scaffold_19	gmst	stop_codon	37491866	37491868	51.782946	+	0	ID=g10064.t5.stop1;Parent=g10064.t5
HiC_scaffold_19	gmst	stop_codon	37491866	37491868	53.501272	+	0	ID=g10064.t7.stop1;Parent=g10064.t7
HiC_scaffold_19	gmst	stop_codon	37491866	37491868	90.876891	+	0	ID=g10064.t6.stop1;Parent=g10064.t6
HiC_scaffold_19	AUGUSTUS	stop_codon	37641336	37641338	.	-	0	ID=g10065.t1.stop1;Parent=g10065.t1
HiC_scaffold_19	GeneMark.hmm3	stop_codon	37641336	37641338	.	-	0	ID=g10065.t2.stop1;Parent=g10065.t2
HiC_scaffold_19	AUGUSTUS	exon	37641336	37641452	.	-	.	ID=g10065.t1.exon1;Parent=g10065.t1
HiC_scaffold_19	GeneMark.hmm3	CDS	37641336	37641452	.	-	0	ID=g10065.t2.CDS1;Parent=g10065.t2
HiC_scaffold_19	GeneMark.hmm3	exon	37641336	37641452	.	-	0	ID=g10065.t2.exon1;Parent=g10065.t2
HiC_scaffold_19	AUGUSTUS	CDS	37641336	37641452	1.0	-	0	ID=g10065.t1.CDS1;Parent=g10065.t1
HiC_scaffold_19	GeneMark.hmm3	mRNA	37641336	37642610	.	-	.	ID=g10065.t2;Parent=g10065;em_target=9668.ENSMPUP00000003976;em_score=527.1;em_evalue=1.5e-161;em_tcov=.;em_OGs=29VU7@1|root,2RXMW@2759|Eukaryota,39XSZ@33154|Opisthokonta,3BBSH@33208|Metazoa,3D3GQ@33213|Bilateria,48D83@7711|Chordata,4922X@7742|Vertebrata,3J20F@40674|Mammalia,3ER87@33554|Carnivora;em_COG_cat=S;em_desc=Retrotransposon gag domain containing 1;em_max_annot_lvl=33208|Metazoa;em_Preferred_name=RGAG1
HiC_scaffold_19	AUGUSTUS	gene	37641336	37646027	.	-	.	ID=g10065
HiC_scaffold_19	AUGUSTUS	mRNA	37641336	37646027	1.0	-	.	ID=g10065.t1;Parent=g10065;em_target=9668.ENSMPUP00000003976;em_score=2663.4;em_evalue=0.0;em_tcov=.;em_OGs=29VU7@1|root,2RXMW@2759|Eukaryota,39XSZ@33154|Opisthokonta,3BBSH@33208|Metazoa,3D3GQ@33213|Bilateria,48D83@7711|Chordata,4922X@7742|Vertebrata,3J20F@40674|Mammalia,3ER87@33554|Carnivora;em_COG_cat=S;em_desc=Retrotransposon gag domain containing 1;em_max_annot_lvl=33208|Metazoa;em_Preferred_name=RGAG1
HiC_scaffold_19	GeneMark.hmm3	intron	37641453	37641989	.	-	0	ID=g10065.t2.intron1;Parent=g10065.t2
HiC_scaffold_19	AUGUSTUS	intron	37641453	37641989	1.0	-	.	ID=g10065.t1.intron1;Parent=g10065.t1
HiC_scaffold_19	GeneMark.hmm3	CDS	37641990	37642610	.	-	0	ID=g10065.t2.CDS2;Parent=g10065.t2
HiC_scaffold_19	GeneMark.hmm3	exon	37641990	37642610	.	-	0	ID=g10065.t2.exon2;Parent=g10065.t2
HiC_scaffold_19	AUGUSTUS	exon	37641990	37646027	.	-	.	ID=g10065.t1.exon2;Parent=g10065.t1
HiC_scaffold_19	AUGUSTUS	CDS	37641990	37646027	1.0	-	0	ID=g10065.t1.CDS2;Parent=g10065.t1
HiC_scaffold_19	GeneMark.hmm3	start_codon	37642608	37642610	.	-	0	ID=g10065.t2.start1;Parent=g10065.t2
HiC_scaffold_19	AUGUSTUS	start_codon	37646025	37646027	.	-	0	ID=g10065.t1.start1;Parent=g10065.t1
HiC_scaffold_19	AUGUSTUS	start_codon	37764638	37764640	.	+	0	ID=g10066.t1.start1;Parent=g10066.t1
HiC_scaffold_19	AUGUSTUS	exon	37764638	37765110	.	+	.	ID=g10066.t1.exon1;Parent=g10066.t1
HiC_scaffold_19	AUGUSTUS	CDS	37764638	37765110	1.0	+	0	ID=g10066.t1.CDS1;Parent=g10066.t1
HiC_scaffold_19	AUGUSTUS	gene	37764638	37875634	.	+	.	ID=g10066
HiC_scaffold_19	AUGUSTUS	mRNA	37764638	37875634	1.0	+	.	ID=g10066.t1;Parent=g10066;em_target=9668.ENSMPUP00000003968;em_score=771.4;em_evalue=7.2e-235;em_tcov=.;em_OGs=COG2078@1|root,KOG3274@2759|Eukaryota,38FC2@33154|Opisthokonta,3BIQB@33208|Metazoa,3CTBP@33213|Bilateria,4857D@7711|Chordata,48XGK@7742|Vertebrata,3J2HJ@40674|Mammalia,3EFPK@33554|Carnivora;em_COG_cat=S;em_desc=Alport syndrome, mental retardation, midface hypoplasia and elliptocytosis chromosomal region gene 1;em_max_annot_lvl=33208|Metazoa;em_Preferred_name=AMMECR1;em_PFAMs=AMMECR1;em_GOs=GO:0005575,GO:0005622,GO:0005623,GO:0005634,GO:0043226,GO:0043227,GO:0043229,GO:0043231,GO:0044424,GO:0044464
HiC_scaffold_19	AUGUSTUS	intron	37765111	37818673	1.0	+	.	ID=g10066.t1.intron1;Parent=g10066.t1
HiC_scaffold_19	AUGUSTUS	exon	37818674	37818784	.	+	.	ID=g10066.t1.exon2;Parent=g10066.t1
HiC_scaffold_19	AUGUSTUS	CDS	37818674	37818784	1.0	+	1	ID=g10066.t1.CDS2;Parent=g10066.t1
HiC_scaffold_19	AUGUSTUS	intron	37818785	37857425	1.0	+	.	ID=g10066.t1.intron2;Parent=g10066.t1
HiC_scaffold_19	AUGUSTUS	exon	37857426	37857540	.	+	.	ID=g10066.t1.exon3;Parent=g10066.t1
HiC_scaffold_19	AUGUSTUS	CDS	37857426	37857540	1.0	+	1	ID=g10066.t1.CDS3;Parent=g10066.t1
HiC_scaffold_19	AUGUSTUS	intron	37857541	37871590	1.0	+	.	ID=g10066.t1.intron3;Parent=g10066.t1
HiC_scaffold_19	AUGUSTUS	exon	37871591	37871681	.	+	.	ID=g10066.t1.exon4;Parent=g10066.t1
HiC_scaffold_19	AUGUSTUS	CDS	37871591	37871681	1.0	+	0	ID=g10066.t1.CDS4;Parent=g10066.t1
HiC_scaffold_19	AUGUSTUS	intron	37871682	37873100	1.0	+	.	ID=g10066.t1.intron4;Parent=g10066.t1
HiC_scaffold_19	AUGUSTUS	exon	37873101	37873197	.	+	.	ID=g10066.t1.exon5;Parent=g10066.t1
HiC_scaffold_19	AUGUSTUS	CDS	37873101	37873197	1.0	+	2	ID=g10066.t1.CDS5;Parent=g10066.t1
HiC_scaffold_19	AUGUSTUS	intron	37873198	37875519	1.0	+	.	ID=g10066.t1.intron5;Parent=g10066.t1
HiC_scaffold_19	AUGUSTUS	exon	37875520	37875634	.	+	.	ID=g10066.t1.exon6;Parent=g10066.t1
HiC_scaffold_19	AUGUSTUS	CDS	37875520	37875634	1.0	+	1	ID=g10066.t1.CDS6;Parent=g10066.t1
HiC_scaffold_19	AUGUSTUS	stop_codon	37875632	37875634	.	+	0	ID=g10066.t1.stop1;Parent=g10066.t1
HiC_scaffold_19	AUGUSTUS	stop_codon	37898529	37898531	.	-	0	ID=g10067.t1.stop1;Parent=g10067.t1
HiC_scaffold_19	gmst	stop_codon	37898529	37898531	56.333576	-	0	ID=g10067.t2.stop1;Parent=g10067.t2
HiC_scaffold_19	AUGUSTUS	exon	37898529	37898735	.	-	.	ID=g10067.t1.exon1;Parent=g10067.t1
HiC_scaffold_19	AUGUSTUS	CDS	37898529	37898735	1.0	-	0	ID=g10067.t1.CDS1;Parent=g10067.t1
HiC_scaffold_19	gmst	CDS	37898529	37898735	56.333576	-	0	ID=g10067.t2.CDS1;Parent=g10067.t2
HiC_scaffold_19	gmst	exon	37898529	37898735	56.333576	-	0	ID=g10067.t2.exon1;Parent=g10067.t2
HiC_scaffold_19	AUGUSTUS	mRNA	37898529	38057248	1.0	-	.	ID=g10067.t1;Parent=g10067;em_target=9707.XP_004399814.1;em_score=667.7;em_evalue=7.9e-204;em_tcov=.;em_OGs=28PNH@1|root,2QWAJ@2759|Eukaryota,398G9@33154|Opisthokonta,3BBZ9@33208|Metazoa,3D0B3@33213|Bilateria,47ZQZ@7711|Chordata,48Y5D@7742|Vertebrata,3J23R@40674|Mammalia,3EI60@33554|Carnivora;em_COG_cat=S;em_desc=Transmembrane protein 164;em_max_annot_lvl=33208|Metazoa;em_Preferred_name=TMEM164;em_PFAMs=TMEM164;em_GOs=
HiC_scaffold_19	AUGUSTUS	gene	37898529	38057336	.	-	.	ID=g10067
HiC_scaffold_19	gmst	mRNA	37898529	38057336	.	-	.	ID=g10067.t2;Parent=g10067;em_target=9707.XP_004399814.1;em_score=578.2;em_evalue=1.3e-176;em_tcov=.;em_OGs=28PNH@1|root,2QWAJ@2759|Eukaryota,398G9@33154|Opisthokonta,3BBZ9@33208|Metazoa,3D0B3@33213|Bilateria,47ZQZ@7711|Chordata,48Y5D@7742|Vertebrata,3J23R@40674|Mammalia,3EI60@33554|Carnivora;em_COG_cat=S;em_desc=Transmembrane protein 164;em_max_annot_lvl=33208|Metazoa;em_Preferred_name=TMEM164;em_PFAMs=TMEM164;em_GOs=
HiC_scaffold_19	AUGUSTUS	intron	37898736	37900415	1.0	-	.	ID=g10067.t1.intron1;Parent=g10067.t1
HiC_scaffold_19	gmst	intron	37898736	37900415	56.333576	-	0	ID=g10067.t2.intron1;Parent=g10067.t2
HiC_scaffold_19	AUGUSTUS	exon	37900416	37900516	.	-	.	ID=g10067.t1.exon2;Parent=g10067.t1
HiC_scaffold_19	AUGUSTUS	CDS	37900416	37900516	1.0	-	2	ID=g10067.t1.CDS2;Parent=g10067.t1
HiC_scaffold_19	gmst	CDS	37900416	37900516	56.333576	-	2	ID=g10067.t2.CDS2;Parent=g10067.t2
HiC_scaffold_19	gmst	exon	37900416	37900516	56.333576	-	2	ID=g10067.t2.exon2;Parent=g10067.t2
HiC_scaffold_19	AUGUSTUS	intron	37900517	37929250	1.0	-	.	ID=g10067.t1.intron2;Parent=g10067.t1
HiC_scaffold_19	gmst	intron	37900517	37929250	56.333576	-	0	ID=g10067.t2.intron2;Parent=g10067.t2
HiC_scaffold_19	AUGUSTUS	exon	37929251	37929329	.	-	.	ID=g10067.t1.exon3;Parent=g10067.t1
HiC_scaffold_19	AUGUSTUS	CDS	37929251	37929329	1.0	-	0	ID=g10067.t1.CDS3;Parent=g10067.t1
HiC_scaffold_19	gmst	CDS	37929251	37929329	56.333576	-	0	ID=g10067.t2.CDS3;Parent=g10067.t2
HiC_scaffold_19	gmst	exon	37929251	37929329	56.333576	-	0	ID=g10067.t2.exon3;Parent=g10067.t2
HiC_scaffold_19	AUGUSTUS	intron	37929330	37960437	1.0	-	.	ID=g10067.t1.intron3;Parent=g10067.t1
HiC_scaffold_19	gmst	intron	37929330	37960437	56.333576	-	0	ID=g10067.t2.intron3;Parent=g10067.t2
HiC_scaffold_19	AUGUSTUS	exon	37960438	37960504	.	-	.	ID=g10067.t1.exon4;Parent=g10067.t1
HiC_scaffold_19	AUGUSTUS	CDS	37960438	37960504	1.0	-	1	ID=g10067.t1.CDS4;Parent=g10067.t1
HiC_scaffold_19	gmst	CDS	37960438	37960504	56.333576	-	1	ID=g10067.t2.CDS4;Parent=g10067.t2
HiC_scaffold_19	gmst	exon	37960438	37960504	56.333576	-	1	ID=g10067.t2.exon4;Parent=g10067.t2
HiC_scaffold_19	AUGUSTUS	intron	37960505	37993154	1.0	-	.	ID=g10067.t1.intron4;Parent=g10067.t1
HiC_scaffold_19	gmst	intron	37960505	37993154	56.333576	-	0	ID=g10067.t2.intron4;Parent=g10067.t2
HiC_scaffold_19	AUGUSTUS	exon	37993155	37993204	.	-	.	ID=g10067.t1.exon5;Parent=g10067.t1
HiC_scaffold_19	AUGUSTUS	CDS	37993155	37993204	1.0	-	0	ID=g10067.t1.CDS5;Parent=g10067.t1
HiC_scaffold_19	gmst	CDS	37993155	37993204	56.333576	-	0	ID=g10067.t2.CDS5;Parent=g10067.t2
HiC_scaffold_19	gmst	exon	37993155	37993204	56.333576	-	0	ID=g10067.t2.exon5;Parent=g10067.t2
HiC_scaffold_19	AUGUSTUS	intron	37993205	38056858	1.0	-	.	ID=g10067.t1.intron5;Parent=g10067.t1
HiC_scaffold_19	gmst	intron	37993205	38056858	56.333576	-	0	ID=g10067.t2.intron5;Parent=g10067.t2
HiC_scaffold_19	gmst	CDS	38056859	38057140	56.333576	-	0	ID=g10067.t2.CDS6;Parent=g10067.t2
HiC_scaffold_19	gmst	exon	38056859	38057140	56.333576	-	0	ID=g10067.t2.exon6;Parent=g10067.t2
HiC_scaffold_19	AUGUSTUS	exon	38056859	38057248	.	-	.	ID=g10067.t1.exon6;Parent=g10067.t1
HiC_scaffold_19	AUGUSTUS	CDS	38056859	38057248	1.0	-	0	ID=g10067.t1.CDS6;Parent=g10067.t1
HiC_scaffold_19	gmst	intron	38057141	38057240	56.333576	-	0	ID=g10067.t2.intron6;Parent=g10067.t2
HiC_scaffold_19	gmst	CDS	38057241	38057336	56.333576	-	0	ID=g10067.t2.CDS7;Parent=g10067.t2
HiC_scaffold_19	gmst	exon	38057241	38057336	56.333576	-	0	ID=g10067.t2.exon7;Parent=g10067.t2
HiC_scaffold_19	AUGUSTUS	start_codon	38057246	38057248	.	-	0	ID=g10067.t1.start1;Parent=g10067.t1
HiC_scaffold_19	gmst	start_codon	38057334	38057336	56.333576	-	0	ID=g10067.t2.start1;Parent=g10067.t2
HiC_scaffold_19	gmst	stop_codon	38129713	38129715	22.284002	-	0	ID=g10068.t1.stop1;Parent=g10068.t1
HiC_scaffold_19	gmst	CDS	38129713	38129883	22.284002	-	0	ID=g10068.t1.CDS1;Parent=g10068.t1
HiC_scaffold_19	gmst	exon	38129713	38129883	22.284002	-	0	ID=g10068.t1.exon1;Parent=g10068.t1
HiC_scaffold_19	gmst	gene	38129713	38160991	.	-	.	ID=g10068
HiC_scaffold_19	gmst	mRNA	38129713	38160991	.	-	.	ID=g10068.t1;Parent=g10068
HiC_scaffold_19	gmst	intron	38129884	38134405	22.284002	-	0	ID=g10068.t1.intron1;Parent=g10068.t1
HiC_scaffold_19	gmst	CDS	38134406	38134505	22.284002	-	1	ID=g10068.t1.CDS2;Parent=g10068.t1
HiC_scaffold_19	gmst	exon	38134406	38134505	22.284002	-	1	ID=g10068.t1.exon2;Parent=g10068.t1
HiC_scaffold_19	gmst	intron	38134506	38160941	22.284002	-	0	ID=g10068.t1.intron2;Parent=g10068.t1
HiC_scaffold_19	gmst	CDS	38160942	38160991	22.284002	-	0	ID=g10068.t1.CDS3;Parent=g10068.t1
HiC_scaffold_19	gmst	exon	38160942	38160991	22.284002	-	0	ID=g10068.t1.exon3;Parent=g10068.t1
HiC_scaffold_19	gmst	start_codon	38160989	38160991	22.284002	-	0	ID=g10068.t1.start1;Parent=g10068.t1
HiC_scaffold_19	AUGUSTUS	stop_codon	38220094	38220096	.	-	0	ID=g10069.t1.stop1;Parent=g10069.t1
HiC_scaffold_19	AUGUSTUS	gene	38220094	38221524	.	-	.	ID=g10069
HiC_scaffold_19	AUGUSTUS	exon	38220094	38221524	.	-	.	ID=g10069.t1.exon1;Parent=g10069.t1
HiC_scaffold_19	AUGUSTUS	mRNA	38220094	38221524	1.0	-	.	ID=g10069.t1;Parent=g10069;em_target=9694.XP_007091116.1;em_score=167.2;em_evalue=7.5e-53;em_tcov=.;em_OGs=2FHVA@1|root,2TJ90@2759|Eukaryota,39FWK@33154|Opisthokonta,3CJS0@33208|Metazoa,3DHY6@33213|Bilateria,48KRE@7711|Chordata,49HIU@7742|Vertebrata,3JK0D@40674|Mammalia;em_COG_cat=None;em_desc=None;em_max_annot_lvl=33208|Metazoa
HiC_scaffold_19	AUGUSTUS	CDS	38220094	38221524	1.0	-	0	ID=g10069.t1.CDS1;Parent=g10069.t1
HiC_scaffold_19	AUGUSTUS	start_codon	38221522	38221524	.	-	0	ID=g10069.t1.start1;Parent=g10069.t1
HiC_scaffold_19	AUGUSTUS	start_codon	38247963	38247965	.	+	0	ID=g10070.t2.start1;Parent=g10070.t2
HiC_scaffold_19	AUGUSTUS	exon	38247963	38248011	.	+	.	ID=g10070.t2.exon1;Parent=g10070.t2
HiC_scaffold_19	AUGUSTUS	CDS	38247963	38248011	0.7	+	0	ID=g10070.t2.CDS1;Parent=g10070.t2
HiC_scaffold_19	gmst	gene	38247963	38375751	.	+	.	ID=g10070
HiC_scaffold_19	AUGUSTUS	mRNA	38247963	38375751	.	+	.	ID=g10070.t2;Parent=g10070;em_target=29073.XP_008707520.1;em_score=1558.7;em_evalue=0.0;em_tcov=.;em_OGs=COG1022@1|root,KOG1180@2759|Eukaryota,39R6J@33154|Opisthokonta,3CNW0@33208|Metazoa,3CXKA@33213|Bilateria,48105@7711|Chordata,48VF4@7742|Vertebrata,3J276@40674|Mammalia,3EHKK@33554|Carnivora;em_COG_cat=I;em_desc=acyl-CoA synthetase long-chain family member 4;em_max_annot_lvl=33208|Metazoa;em_Preferred_name=ACSL4;em_EC=6.2.1.3;em_KEGG_ko=ko:K01897;em_KEGG_Pathway=ko00061,ko00071,ko01100,ko01212,ko02024,ko03320,ko04146,ko04216,ko04714,ko04920,map00061,map00071,map01100,map01212,map02024,map03320,map04146,map04216,map04714,map04920;em_KEGG_Module=M00086;em_KEGG_Reaction=R01280;em_KEGG_rclass=RC00004,RC00014;em_BRITE=ko00000,ko00001,ko00002,ko01000,ko01004,ko04147;em_KEGG_TC=4.C.1.1;em_PFAMs=AMP-binding,AMP-binding_C;em_GOs=GO:0000003,GO:0000902,GO:0000904,GO:0001558,GO:0001676,GO:0003002,GO:0003674,GO:0003824,GO:0004467,GO:0005575,GO:0005622,GO:0005623,GO:0005737,GO:0005739,GO:0005740,GO:0005777,GO:0005783,GO:0005789,GO:0005811,GO:0006082,GO:0006139,GO:0006163,GO:0006164,GO:0006355,GO:0006357,GO:0006629,GO:0006631,GO:0006633,GO:0006637,GO:0006638,GO:0006639,GO:0006641,GO:0006644,GO:0006650,GO:0006655,GO:0006725,GO:0006732,GO:0006753,GO:0006790,GO:0006793,GO:0006796,GO:0006807,GO:0006810,GO:0006811,GO:0006820,GO:0006869,GO:0006928,GO:0006935,GO:0007154,GO:0007267,GO:0007268,GO:0007275,GO:0007389,GO:0007399,GO:0007409,GO:0007411,GO:0007565,GO:0007584,GO:0008150,GO:0008152,GO:0008582,GO:0008610,GO:0008654,GO:0009058,GO:0009108,GO:0009117,GO:0009150,GO:0009152,GO:0009165,GO:0009259,GO:0009260,GO:0009605,GO:0009653,GO:0009790,GO:0009792,GO:0009889,GO:0009966,GO:0009968,GO:0009987,GO:0009991,GO:0010033,GO:0010468,GO:0010556,GO:0010565,GO:0010646,GO:0010648,GO:0010876,GO:0010883,GO:0010884,GO:0010889,GO:0010890,GO:0012505,GO:0015645,GO:0015711,GO:0015718,GO:0015849,GO:0015908,GO:0016020,GO:0016043,GO:0016053,GO:0016192,GO:0016358,GO:0016405,GO:0016482,GO:0016874,GO:0016877,GO:0016878,GO:0018130,GO:0019216,GO:0019217,GO:0019219,GO:0019222,GO:0019432,GO:0019438,GO:0019637,GO:0019693,GO:0019752,GO:0022008,GO:0022414,GO:0023051,GO:0023052,GO:0023057,GO:0030030,GO:0030154,GO:0030182,GO:0030307,GO:0030424,GO:0030510,GO:0030514,GO:0031090,GO:0031175,GO:0031323,GO:0031326,GO:0031667,GO:0031957,GO:0031966,GO:0031967,GO:0031975,GO:0031984,GO:0032303,GO:0032304,GO:0032306,GO:0032307,GO:0032368,GO:0032369,GO:0032501,GO:0032502,GO:0032504,GO:0032787,GO:0032879,GO:0032890,GO:0032891,GO:0032989,GO:0032990,GO:0033036,GO:0033865,GO:0033866,GO:0033875,GO:0034030,GO:0034032,GO:0034033,GO:0034097,GO:0034641,GO:0034654,GO:0035282,GO:0035336,GO:0035337,GO:0035338,GO:0035383,GO:0035384,GO:0036477,GO:0040008,GO:0040011,GO:0042175,GO:0042221,GO:0042330,GO:0042579,GO:0042995,GO:0043005,GO:0043025,GO:0043226,GO:0043227,GO:0043228,GO:0043229,GO:0043231,GO:0043232,GO:0043269,GO:0043271,GO:0043436,GO:0043603,GO:0043604,GO:0044070,GO:0044087,GO:0044232,GO:0044233,GO:0044237,GO:0044238,GO:0044249,GO:0044255,GO:0044271,GO:0044272,GO:0044281,GO:0044283,GO:0044297,GO:0044422,GO:0044424,GO:0044425,GO:0044429,GO:0044432,GO:0044444,GO:0044446,GO:0044464,GO:0044703,GO:0044706,GO:0045017,GO:0045886,GO:0045926,GO:0045927,GO:0046390,GO:0046394,GO:0046460,GO:0046463,GO:0046471,GO:0046474,GO:0046483,GO:0046486,GO:0046907,GO:0046942,GO:0046949,GO:0047676,GO:0048468,GO:0048518,GO:0048519,GO:0048522,GO:0048523,GO:0048583,GO:0048585,GO:0048609,GO:0048638,GO:0048640,GO:0048666,GO:0048667,GO:0048699,GO:0048731,GO:0048812,GO:0048856,GO:0048858,GO:0048869,GO:0050789,GO:0050793,GO:0050794,GO:0050803,GO:0050807,GO:0050896,GO:0051046,GO:0051048,GO:0051049,GO:0051051,GO:0051093,GO:0051128,GO:0051129,GO:0051171,GO:0051179,GO:0051186,GO:0051188,GO:0051234,GO:0051239,GO:0051241,GO:0051252,GO:0051641,GO:0051649,GO:0051704,GO:0051960,GO:0051961,GO:0051963,GO:0051964,GO:0055086,GO:0060136,GO:0060255,GO:0060996,GO:0061502,GO:0061564,GO:0062012,GO:0065007,GO:0065008,GO:0070672,GO:0071616,GO:0071702,GO:0071704,GO:0071840,GO:0072330,GO:0072521,GO:0072522,GO:0080090,GO:0090092,GO:0090101,GO:0090287,GO:0090288,GO:0090407,GO:0090433,GO:0097458,GO:0097485,GO:0098827,GO:0098916,GO:0098927,GO:0099536,GO:0099537,GO:0120025,GO:0120036,GO:0120039,GO:1901135,GO:1901137,GO:1901293,GO:1901360,GO:1901362,GO:1901564,GO:1901566,GO:1901568,GO:1901570,GO:1901576,GO:1903506,GO:1903792,GO:1904396,GO:1904397,GO:1905809,GO:1905952,GO:1905953,GO:1905954,GO:2000026,GO:2000112,GO:2000191,GO:2000192,GO:2001141
HiC_scaffold_19	AUGUSTUS	intron	38248012	38293507	0.66	+	.	ID=g10070.t2.intron1;Parent=g10070.t2
HiC_scaffold_19	AUGUSTUS	exon	38293508	38293590	.	+	.	ID=g10070.t2.exon2;Parent=g10070.t2
HiC_scaffold_19	AUGUSTUS	CDS	38293508	38293590	0.96	+	2	ID=g10070.t2.CDS2;Parent=g10070.t2
HiC_scaffold_19	AUGUSTUS	intron	38293591	38325516	1.0	+	.	ID=g10070.t2.intron2;Parent=g10070.t2
HiC_scaffold_19	AUGUSTUS	exon	38325517	38325567	.	+	.	ID=g10070.t2.exon3;Parent=g10070.t2
HiC_scaffold_19	AUGUSTUS	CDS	38325517	38325567	0.98	+	0	ID=g10070.t2.CDS3;Parent=g10070.t2
HiC_scaffold_19	AUGUSTUS	intron	38325568	38337778	0.98	+	.	ID=g10070.t2.intron3;Parent=g10070.t2
HiC_scaffold_19	gmst	start_codon	38337668	38337670	137.867547	+	0	ID=g10070.t1.start1;Parent=g10070.t1
HiC_scaffold_19	gmst	CDS	38337668	38338018	137.867547	+	0	ID=g10070.t1.CDS1;Parent=g10070.t1
HiC_scaffold_19	gmst	exon	38337668	38338018	137.867547	+	0	ID=g10070.t1.exon1;Parent=g10070.t1
HiC_scaffold_19	gmst	mRNA	38337668	38375751	.	+	.	ID=g10070.t1;Parent=g10070;em_target=29073.XP_008707520.1;em_score=1639.3;em_evalue=0.0;em_tcov=.;em_OGs=COG1022@1|root,KOG1180@2759|Eukaryota,39R6J@33154|Opisthokonta,3CNW0@33208|Metazoa,3CXKA@33213|Bilateria,48105@7711|Chordata,48VF4@7742|Vertebrata,3J276@40674|Mammalia,3EHKK@33554|Carnivora;em_COG_cat=I;em_desc=acyl-CoA synthetase long-chain family member 4;em_max_annot_lvl=33208|Metazoa;em_Preferred_name=ACSL4;em_EC=6.2.1.3;em_KEGG_ko=ko:K01897;em_KEGG_Pathway=ko00061,ko00071,ko01100,ko01212,ko02024,ko03320,ko04146,ko04216,ko04714,ko04920,map00061,map00071,map01100,map01212,map02024,map03320,map04146,map04216,map04714,map04920;em_KEGG_Module=M00086;em_KEGG_Reaction=R01280;em_KEGG_rclass=RC00004,RC00014;em_BRITE=ko00000,ko00001,ko00002,ko01000,ko01004,ko04147;em_KEGG_TC=4.C.1.1;em_PFAMs=AMP-binding,AMP-binding_C;em_GOs=GO:0000003,GO:0000902,GO:0000904,GO:0001558,GO:0001676,GO:0003002,GO:0003674,GO:0003824,GO:0004467,GO:0005575,GO:0005622,GO:0005623,GO:0005737,GO:0005739,GO:0005740,GO:0005777,GO:0005783,GO:0005789,GO:0005811,GO:0006082,GO:0006139,GO:0006163,GO:0006164,GO:0006355,GO:0006357,GO:0006629,GO:0006631,GO:0006633,GO:0006637,GO:0006638,GO:0006639,GO:0006641,GO:0006644,GO:0006650,GO:0006655,GO:0006725,GO:0006732,GO:0006753,GO:0006790,GO:0006793,GO:0006796,GO:0006807,GO:0006810,GO:0006811,GO:0006820,GO:0006869,GO:0006928,GO:0006935,GO:0007154,GO:0007267,GO:0007268,GO:0007275,GO:0007389,GO:0007399,GO:0007409,GO:0007411,GO:0007565,GO:0007584,GO:0008150,GO:0008152,GO:0008582,GO:0008610,GO:0008654,GO:0009058,GO:0009108,GO:0009117,GO:0009150,GO:0009152,GO:0009165,GO:0009259,GO:0009260,GO:0009605,GO:0009653,GO:0009790,GO:0009792,GO:0009889,GO:0009966,GO:0009968,GO:0009987,GO:0009991,GO:0010033,GO:0010468,GO:0010556,GO:0010565,GO:0010646,GO:0010648,GO:0010876,GO:0010883,GO:0010884,GO:0010889,GO:0010890,GO:0012505,GO:0015645,GO:0015711,GO:0015718,GO:0015849,GO:0015908,GO:0016020,GO:0016043,GO:0016053,GO:0016192,GO:0016358,GO:0016405,GO:0016482,GO:0016874,GO:0016877,GO:0016878,GO:0018130,GO:0019216,GO:0019217,GO:0019219,GO:0019222,GO:0019432,GO:0019438,GO:0019637,GO:0019693,GO:0019752,GO:0022008,GO:0022414,GO:0023051,GO:0023052,GO:0023057,GO:0030030,GO:0030154,GO:0030182,GO:0030307,GO:0030424,GO:0030510,GO:0030514,GO:0031090,GO:0031175,GO:0031323,GO:0031326,GO:0031667,GO:0031957,GO:0031966,GO:0031967,GO:0031975,GO:0031984,GO:0032303,GO:0032304,GO:0032306,GO:0032307,GO:0032368,GO:0032369,GO:0032501,GO:0032502,GO:0032504,GO:0032787,GO:0032879,GO:0032890,GO:0032891,GO:0032989,GO:0032990,GO:0033036,GO:0033865,GO:0033866,GO:0033875,GO:0034030,GO:0034032,GO:0034033,GO:0034097,GO:0034641,GO:0034654,GO:0035282,GO:0035336,GO:0035337,GO:0035338,GO:0035383,GO:0035384,GO:0036477,GO:0040008,GO:0040011,GO:0042175,GO:0042221,GO:0042330,GO:0042579,GO:0042995,GO:0043005,GO:0043025,GO:0043226,GO:0043227,GO:0043228,GO:0043229,GO:0043231,GO:0043232,GO:0043269,GO:0043271,GO:0043436,GO:0043603,GO:0043604,GO:0044070,GO:0044087,GO:0044232,GO:0044233,GO:0044237,GO:0044238,GO:0044249,GO:0044255,GO:0044271,GO:0044272,GO:0044281,GO:0044283,GO:0044297,GO:0044422,GO:0044424,GO:0044425,GO:0044429,GO:0044432,GO:0044444,GO:0044446,GO:0044464,GO:0044703,GO:0044706,GO:0045017,GO:0045886,GO:0045926,GO:0045927,GO:0046390,GO:0046394,GO:0046460,GO:0046463,GO:0046471,GO:0046474,GO:0046483,GO:0046486,GO:0046907,GO:0046942,GO:0046949,GO:0047676,GO:0048468,GO:0048518,GO:0048519,GO:0048522,GO:0048523,GO:0048583,GO:0048585,GO:0048609,GO:0048638,GO:0048640,GO:0048666,GO:0048667,GO:0048699,GO:0048731,GO:0048812,GO:0048856,GO:0048858,GO:0048869,GO:0050789,GO:0050793,GO:0050794,GO:0050803,GO:0050807,GO:0050896,GO:0051046,GO:0051048,GO:0051049,GO:0051051,GO:0051093,GO:0051128,GO:0051129,GO:0051171,GO:0051179,GO:0051186,GO:0051188,GO:0051234,GO:0051239,GO:0051241,GO:0051252,GO:0051641,GO:0051649,GO:0051704,GO:0051960,GO:0051961,GO:0051963,GO:0051964,GO:0055086,GO:0060136,GO:0060255,GO:0060996,GO:0061502,GO:0061564,GO:0062012,GO:0065007,GO:0065008,GO:0070672,GO:0071616,GO:0071702,GO:0071704,GO:0071840,GO:0072330,GO:0072521,GO:0072522,GO:0080090,GO:0090092,GO:0090101,GO:0090287,GO:0090288,GO:0090407,GO:0090433,GO:0097458,GO:0097485,GO:0098827,GO:0098916,GO:0098927,GO:0099536,GO:0099537,GO:0120025,GO:0120036,GO:0120039,GO:1901135,GO:1901137,GO:1901293,GO:1901360,GO:1901362,GO:1901564,GO:1901566,GO:1901568,GO:1901570,GO:1901576,GO:1903506,GO:1903792,GO:1904396,GO:1904397,GO:1905809,GO:1905952,GO:1905953,GO:1905954,GO:2000026,GO:2000112,GO:2000191,GO:2000192,GO:2001141
HiC_scaffold_19	AUGUSTUS	exon	38337779	38338018	.	+	.	ID=g10070.t2.exon4;Parent=g10070.t2
HiC_scaffold_19	AUGUSTUS	CDS	38337779	38338018	0.98	+	0	ID=g10070.t2.CDS4;Parent=g10070.t2
HiC_scaffold_19	AUGUSTUS	intron	38338019	38338264	1.0	+	.	ID=g10070.t2.intron4;Parent=g10070.t2
HiC_scaffold_19	gmst	intron	38338019	38338264	137.867547	+	0	ID=g10070.t1.intron1;Parent=g10070.t1
HiC_scaffold_19	AUGUSTUS	exon	38338265	38338442	.	+	.	ID=g10070.t2.exon5;Parent=g10070.t2
HiC_scaffold_19	AUGUSTUS	CDS	38338265	38338442	1.0	+	0	ID=g10070.t2.CDS5;Parent=g10070.t2
HiC_scaffold_19	gmst	CDS	38338265	38338442	137.867547	+	0	ID=g10070.t1.CDS2;Parent=g10070.t1
HiC_scaffold_19	gmst	exon	38338265	38338442	137.867547	+	0	ID=g10070.t1.exon2;Parent=g10070.t1
HiC_scaffold_19	AUGUSTUS	intron	38338443	38339793	1.0	+	.	ID=g10070.t2.intron5;Parent=g10070.t2
HiC_scaffold_19	gmst	intron	38338443	38339793	137.867547	+	0	ID=g10070.t1.intron2;Parent=g10070.t1
HiC_scaffold_19	AUGUSTUS	exon	38339794	38339903	.	+	.	ID=g10070.t2.exon6;Parent=g10070.t2
HiC_scaffold_19	AUGUSTUS	CDS	38339794	38339903	1.0	+	2	ID=g10070.t2.CDS6;Parent=g10070.t2
HiC_scaffold_19	gmst	CDS	38339794	38339903	137.867547	+	2	ID=g10070.t1.CDS3;Parent=g10070.t1
HiC_scaffold_19	gmst	exon	38339794	38339903	137.867547	+	2	ID=g10070.t1.exon3;Parent=g10070.t1
HiC_scaffold_19	AUGUSTUS	intron	38339904	38340019	1.0	+	.	ID=g10070.t2.intron6;Parent=g10070.t2
HiC_scaffold_19	gmst	intron	38339904	38340019	137.867547	+	0	ID=g10070.t1.intron3;Parent=g10070.t1
HiC_scaffold_19	AUGUSTUS	exon	38340020	38340158	.	+	.	ID=g10070.t2.exon7;Parent=g10070.t2
HiC_scaffold_19	AUGUSTUS	CDS	38340020	38340158	1.0	+	0	ID=g10070.t2.CDS7;Parent=g10070.t2
HiC_scaffold_19	gmst	CDS	38340020	38340158	137.867547	+	0	ID=g10070.t1.CDS4;Parent=g10070.t1
HiC_scaffold_19	gmst	exon	38340020	38340158	137.867547	+	0	ID=g10070.t1.exon4;Parent=g10070.t1
HiC_scaffold_19	AUGUSTUS	intron	38340159	38347527	1.0	+	.	ID=g10070.t2.intron7;Parent=g10070.t2
HiC_scaffold_19	gmst	intron	38340159	38347527	137.867547	+	0	ID=g10070.t1.intron4;Parent=g10070.t1
HiC_scaffold_19	AUGUSTUS	exon	38347528	38347678	.	+	.	ID=g10070.t2.exon8;Parent=g10070.t2
HiC_scaffold_19	AUGUSTUS	CDS	38347528	38347678	1.0	+	2	ID=g10070.t2.CDS8;Parent=g10070.t2
HiC_scaffold_19	gmst	CDS	38347528	38347678	137.867547	+	2	ID=g10070.t1.CDS5;Parent=g10070.t1
HiC_scaffold_19	gmst	exon	38347528	38347678	137.867547	+	2	ID=g10070.t1.exon5;Parent=g10070.t1
HiC_scaffold_19	AUGUSTUS	intron	38347679	38347830	1.0	+	.	ID=g10070.t2.intron8;Parent=g10070.t2
HiC_scaffold_19	gmst	intron	38347679	38347830	137.867547	+	0	ID=g10070.t1.intron5;Parent=g10070.t1
HiC_scaffold_19	AUGUSTUS	exon	38347831	38347954	.	+	.	ID=g10070.t2.exon9;Parent=g10070.t2
HiC_scaffold_19	AUGUSTUS	CDS	38347831	38347954	1.0	+	1	ID=g10070.t2.CDS9;Parent=g10070.t2
HiC_scaffold_19	gmst	CDS	38347831	38347954	137.867547	+	1	ID=g10070.t1.CDS6;Parent=g10070.t1
HiC_scaffold_19	gmst	exon	38347831	38347954	137.867547	+	1	ID=g10070.t1.exon6;Parent=g10070.t1
HiC_scaffold_19	AUGUSTUS	intron	38347955	38350630	1.0	+	.	ID=g10070.t2.intron9;Parent=g10070.t2
HiC_scaffold_19	gmst	intron	38347955	38350630	137.867547	+	0	ID=g10070.t1.intron6;Parent=g10070.t1
HiC_scaffold_19	AUGUSTUS	exon	38350631	38350702	.	+	.	ID=g10070.t2.exon10;Parent=g10070.t2
HiC_scaffold_19	AUGUSTUS	CDS	38350631	38350702	1.0	+	0	ID=g10070.t2.CDS10;Parent=g10070.t2
HiC_scaffold_19	gmst	CDS	38350631	38350702	137.867547	+	0	ID=g10070.t1.CDS7;Parent=g10070.t1
HiC_scaffold_19	gmst	exon	38350631	38350702	137.867547	+	0	ID=g10070.t1.exon7;Parent=g10070.t1
HiC_scaffold_19	AUGUSTUS	intron	38350703	38354720	1.0	+	.	ID=g10070.t2.intron10;Parent=g10070.t2
HiC_scaffold_19	gmst	intron	38350703	38354720	137.867547	+	0	ID=g10070.t1.intron7;Parent=g10070.t1
HiC_scaffold_19	AUGUSTUS	exon	38354721	38354860	.	+	.	ID=g10070.t2.exon11;Parent=g10070.t2
HiC_scaffold_19	AUGUSTUS	CDS	38354721	38354860	1.0	+	0	ID=g10070.t2.CDS11;Parent=g10070.t2
HiC_scaffold_19	gmst	CDS	38354721	38354860	137.867547	+	0	ID=g10070.t1.CDS8;Parent=g10070.t1
HiC_scaffold_19	gmst	exon	38354721	38354860	137.867547	+	0	ID=g10070.t1.exon8;Parent=g10070.t1
HiC_scaffold_19	AUGUSTUS	intron	38354861	38355775	1.0	+	.	ID=g10070.t2.intron11;Parent=g10070.t2
HiC_scaffold_19	gmst	intron	38354861	38355775	137.867547	+	0	ID=g10070.t1.intron8;Parent=g10070.t1
HiC_scaffold_19	AUGUSTUS	exon	38355776	38355948	.	+	.	ID=g10070.t2.exon12;Parent=g10070.t2
HiC_scaffold_19	AUGUSTUS	CDS	38355776	38355948	1.0	+	1	ID=g10070.t2.CDS12;Parent=g10070.t2
HiC_scaffold_19	gmst	CDS	38355776	38355948	137.867547	+	1	ID=g10070.t1.CDS9;Parent=g10070.t1
HiC_scaffold_19	gmst	exon	38355776	38355948	137.867547	+	1	ID=g10070.t1.exon9;Parent=g10070.t1
HiC_scaffold_19	AUGUSTUS	intron	38355949	38357949	1.0	+	.	ID=g10070.t2.intron12;Parent=g10070.t2
HiC_scaffold_19	gmst	intron	38355949	38357949	137.867547	+	0	ID=g10070.t1.intron9;Parent=g10070.t1
HiC_scaffold_19	AUGUSTUS	exon	38357950	38358024	.	+	.	ID=g10070.t2.exon13;Parent=g10070.t2
HiC_scaffold_19	AUGUSTUS	CDS	38357950	38358024	1.0	+	2	ID=g10070.t2.CDS13;Parent=g10070.t2
HiC_scaffold_19	gmst	CDS	38357950	38358024	137.867547	+	2	ID=g10070.t1.CDS10;Parent=g10070.t1
HiC_scaffold_19	gmst	exon	38357950	38358024	137.867547	+	2	ID=g10070.t1.exon10;Parent=g10070.t1
HiC_scaffold_19	AUGUSTUS	intron	38358025	38360505	1.0	+	.	ID=g10070.t2.intron13;Parent=g10070.t2
HiC_scaffold_19	gmst	intron	38358025	38360505	137.867547	+	0	ID=g10070.t1.intron10;Parent=g10070.t1
HiC_scaffold_19	AUGUSTUS	exon	38360506	38360697	.	+	.	ID=g10070.t2.exon14;Parent=g10070.t2
HiC_scaffold_19	AUGUSTUS	CDS	38360506	38360697	1.0	+	2	ID=g10070.t2.CDS14;Parent=g10070.t2
HiC_scaffold_19	gmst	CDS	38360506	38360697	137.867547	+	2	ID=g10070.t1.CDS11;Parent=g10070.t1
HiC_scaffold_19	gmst	exon	38360506	38360697	137.867547	+	2	ID=g10070.t1.exon11;Parent=g10070.t1
HiC_scaffold_19	AUGUSTUS	intron	38360698	38361961	1.0	+	.	ID=g10070.t2.intron14;Parent=g10070.t2
HiC_scaffold_19	gmst	intron	38360698	38361961	137.867547	+	0	ID=g10070.t1.intron11;Parent=g10070.t1
HiC_scaffold_19	AUGUSTUS	exon	38361962	38362076	.	+	.	ID=g10070.t2.exon15;Parent=g10070.t2
HiC_scaffold_19	AUGUSTUS	CDS	38361962	38362076	1.0	+	2	ID=g10070.t2.CDS15;Parent=g10070.t2
HiC_scaffold_19	gmst	CDS	38361962	38362076	137.867547	+	2	ID=g10070.t1.CDS12;Parent=g10070.t1
HiC_scaffold_19	gmst	exon	38361962	38362076	137.867547	+	2	ID=g10070.t1.exon12;Parent=g10070.t1
HiC_scaffold_19	AUGUSTUS	intron	38362077	38366410	1.0	+	.	ID=g10070.t2.intron15;Parent=g10070.t2
HiC_scaffold_19	gmst	intron	38362077	38366410	137.867547	+	0	ID=g10070.t1.intron12;Parent=g10070.t1
HiC_scaffold_19	AUGUSTUS	exon	38366411	38366568	.	+	.	ID=g10070.t2.exon16;Parent=g10070.t2
HiC_scaffold_19	AUGUSTUS	CDS	38366411	38366568	1.0	+	1	ID=g10070.t2.CDS16;Parent=g10070.t2
HiC_scaffold_19	gmst	CDS	38366411	38366568	137.867547	+	1	ID=g10070.t1.CDS13;Parent=g10070.t1
HiC_scaffold_19	gmst	exon	38366411	38366568	137.867547	+	1	ID=g10070.t1.exon13;Parent=g10070.t1
HiC_scaffold_19	AUGUSTUS	intron	38366569	38375593	1.0	+	.	ID=g10070.t2.intron16;Parent=g10070.t2
HiC_scaffold_19	gmst	intron	38366569	38375593	137.867547	+	0	ID=g10070.t1.intron13;Parent=g10070.t1
HiC_scaffold_19	AUGUSTUS	exon	38375594	38375751	.	+	.	ID=g10070.t2.exon17;Parent=g10070.t2
HiC_scaffold_19	AUGUSTUS	CDS	38375594	38375751	1.0	+	2	ID=g10070.t2.CDS17;Parent=g10070.t2
HiC_scaffold_19	gmst	CDS	38375594	38375751	137.867547	+	2	ID=g10070.t1.CDS14;Parent=g10070.t1
HiC_scaffold_19	gmst	exon	38375594	38375751	137.867547	+	2	ID=g10070.t1.exon14;Parent=g10070.t1
HiC_scaffold_19	AUGUSTUS	stop_codon	38375749	38375751	.	+	0	ID=g10070.t2.stop1;Parent=g10070.t2
HiC_scaffold_19	gmst	stop_codon	38375749	38375751	137.867547	+	0	ID=g10070.t1.stop1;Parent=g10070.t1
HiC_scaffold_19	AUGUSTUS	start_codon	38395794	38395796	.	+	0	ID=g10071.t1.start1;Parent=g10071.t1
HiC_scaffold_19	AUGUSTUS	gene	38395794	38396207	.	+	.	ID=g10071
HiC_scaffold_19	AUGUSTUS	exon	38395794	38396207	.	+	.	ID=g10071.t1.exon1;Parent=g10071.t1
HiC_scaffold_19	AUGUSTUS	mRNA	38395794	38396207	1.0	+	.	ID=g10071.t1;Parent=g10071;em_target=9707.XP_004399822.1;em_score=282.8;em_evalue=1.1e-87;em_tcov=.;em_OGs=2CH31@1|root,2SAHN@2759|Eukaryota,3A18A@33154|Opisthokonta,3BQ79@33208|Metazoa,3D7IC@33213|Bilateria,48E0X@7711|Chordata,49B1G@7742|Vertebrata,3JH5C@40674|Mammalia,3EVXD@33554|Carnivora;em_COG_cat=S;em_desc=Potassium voltage-gated channel subfamily E;em_max_annot_lvl=33208|Metazoa;em_KEGG_ko=ko:K04895;em_BRITE=ko00000,ko04040;em_KEGG_TC=8.A.10;em_Preferred_name=KCNE1L;em_PFAMs=ISK_Channel;em_GOs=GO:0001508,GO:0002027,GO:0003008,GO:0003012,GO:0003013,GO:0003015,GO:0003674,GO:0005488,GO:0005515,GO:0005575,GO:0005623,GO:0005886,GO:0005887,GO:0006810,GO:0006811,GO:0006812,GO:0006813,GO:0006928,GO:0006936,GO:0006941,GO:0007154,GO:0007267,GO:0008015,GO:0008016,GO:0008076,GO:0008150,GO:0009987,GO:0010959,GO:0015459,GO:0015672,GO:0016020,GO:0016021,GO:0016247,GO:0022898,GO:0023052,GO:0030001,GO:0030029,GO:0030048,GO:0031224,GO:0031226,GO:0032409,GO:0032412,GO:0032501,GO:0032879,GO:0032991,GO:0034220,GO:0034702,GO:0034703,GO:0034705,GO:0034762,GO:0034763,GO:0034764,GO:0034765,GO:0034766,GO:0034767,GO:0035637,GO:0042391,GO:0043266,GO:0043267,GO:0043268,GO:0043269,GO:0043270,GO:0043271,GO:0044057,GO:0044325,GO:0044425,GO:0044459,GO:0044464,GO:0048518,GO:0048519,GO:0048522,GO:0048523,GO:0050789,GO:0050794,GO:0051049,GO:0051050,GO:0051051,GO:0051179,GO:0051234,GO:0051239,GO:0055085,GO:0060047,GO:0060048,GO:0060306,GO:0060307,GO:0060372,GO:0061337,GO:0065007,GO:0065008,GO:0065009,GO:0070252,GO:0071435,GO:0071804,GO:0071805,GO:0071944,GO:0086001,GO:0086002,GO:0086003,GO:0086005,GO:0086014,GO:0086019,GO:0086026,GO:0086065,GO:0086066,GO:0086091,GO:0098655,GO:0098660,GO:0098662,GO:0098772,GO:0098796,GO:0098797,GO:0099106,GO:0099623,GO:1901379,GO:1901380,GO:1901381,GO:1902495,GO:1903522,GO:1904062,GO:1904063,GO:1904064,GO:1990351,GO:2001257
HiC_scaffold_19	AUGUSTUS	CDS	38395794	38396207	1.0	+	0	ID=g10071.t1.CDS1;Parent=g10071.t1
HiC_scaffold_19	AUGUSTUS	stop_codon	38396205	38396207	.	+	0	ID=g10071.t1.stop1;Parent=g10071.t1
HiC_scaffold_19	AUGUSTUS	stop_codon	38449153	38449155	.	-	0	ID=g10072.t1.stop1;Parent=g10072.t1
HiC_scaffold_19	AUGUSTUS	stop_codon	38449153	38449155	.	-	0	ID=g10072.t3.stop1;Parent=g10072.t3
HiC_scaffold_19	gmst	stop_codon	38449153	38449155	31.988587	-	0	ID=g10072.t2.stop1;Parent=g10072.t2
HiC_scaffold_19	AUGUSTUS	exon	38449153	38449334	.	-	.	ID=g10072.t1.exon1;Parent=g10072.t1
HiC_scaffold_19	AUGUSTUS	exon	38449153	38449334	.	-	.	ID=g10072.t3.exon1;Parent=g10072.t3
HiC_scaffold_19	AUGUSTUS	CDS	38449153	38449334	1.0	-	2	ID=g10072.t1.CDS1;Parent=g10072.t1
HiC_scaffold_19	AUGUSTUS	CDS	38449153	38449334	1.0	-	2	ID=g10072.t3.CDS1;Parent=g10072.t3
HiC_scaffold_19	gmst	CDS	38449153	38449334	31.988587	-	2	ID=g10072.t2.CDS1;Parent=g10072.t2
HiC_scaffold_19	gmst	exon	38449153	38449334	31.988587	-	2	ID=g10072.t2.exon1;Parent=g10072.t2
HiC_scaffold_19	gmst	mRNA	38449153	38453173	.	-	.	ID=g10072.t2;Parent=g10072;em_target=9668.ENSMPUP00000003941;em_score=317.3;em_evalue=3.4e-98;em_tcov=.;em_OGs=KOG4353@1|root,KOG4353@2759|Eukaryota,39ZX2@33154|Opisthokonta,3BPBJ@33208|Metazoa,3D8FV@33213|Bilateria,48BSM@7711|Chordata,49871@7742|Vertebrata,3J2RK@40674|Mammalia,3ESYC@33554|Carnivora;em_COG_cat=A;em_desc=Nuclear transport factor 2-like export factor 2;em_max_annot_lvl=33208|Metazoa;em_KEGG_ko=ko:K14285;em_KEGG_Pathway=ko03008,ko03013,ko03015,ko05164,map03008,map03013,map03015,map05164;em_KEGG_Module=M00430;em_BRITE=ko00000,ko00001,ko00002,ko03009,ko03019;em_KEGG_TC=1.l.1;em_PFAMs=NTF2;em_Preferred_name=NXT2;em_GOs=GO:0003674,GO:0005488,GO:0005515,GO:0005575,GO:0005622,GO:0005623,GO:0005634,GO:0005635,GO:0005654,GO:0005737,GO:0005829,GO:0006403,GO:0006405,GO:0006406,GO:0006611,GO:0006810,GO:0006886,GO:0006913,GO:0008104,GO:0008150,GO:0008152,GO:0010467,GO:0012505,GO:0015031,GO:0015833,GO:0015931,GO:0016973,GO:0031503,GO:0031967,GO:0031974,GO:0031975,GO:0031981,GO:0033036,GO:0034613,GO:0042886,GO:0043170,GO:0043226,GO:0043227,GO:0043229,GO:0043231,GO:0043233,GO:0044422,GO:0044424,GO:0044428,GO:0044444,GO:0044446,GO:0044464,GO:0045184,GO:0046907,GO:0048471,GO:0050657,GO:0050658,GO:0051028,GO:0051168,GO:0051169,GO:0051179,GO:0051234,GO:0051236,GO:0051641,GO:0051649,GO:0070013,GO:0070727,GO:0071166,GO:0071426,GO:0071427,GO:0071702,GO:0071704,GO:0071705
HiC_scaffold_19	AUGUSTUS	gene	38449153	38454342	.	-	.	ID=g10072
HiC_scaffold_19	AUGUSTUS	mRNA	38449153	38454342	0.93	-	.	ID=g10072.t3;Parent=g10072;em_target=9668.ENSMPUP00000003941;em_score=440.7;em_evalue=2.4e-135;em_tcov=.;em_OGs=KOG4353@1|root,KOG4353@2759|Eukaryota,39ZX2@33154|Opisthokonta,3BPBJ@33208|Metazoa,3D8FV@33213|Bilateria,48BSM@7711|Chordata,49871@7742|Vertebrata,3J2RK@40674|Mammalia,3ESYC@33554|Carnivora;em_COG_cat=A;em_desc=Nuclear transport factor 2-like export factor 2;em_max_annot_lvl=33208|Metazoa;em_KEGG_ko=ko:K14285;em_KEGG_Pathway=ko03008,ko03013,ko03015,ko05164,map03008,map03013,map03015,map05164;em_KEGG_Module=M00430;em_BRITE=ko00000,ko00001,ko00002,ko03009,ko03019;em_KEGG_TC=1.l.1;em_PFAMs=NTF2;em_Preferred_name=NXT2;em_GOs=GO:0003674,GO:0005488,GO:0005515,GO:0005575,GO:0005622,GO:0005623,GO:0005634,GO:0005635,GO:0005654,GO:0005737,GO:0005829,GO:0006403,GO:0006405,GO:0006406,GO:0006611,GO:0006810,GO:0006886,GO:0006913,GO:0008104,GO:0008150,GO:0008152,GO:0010467,GO:0012505,GO:0015031,GO:0015833,GO:0015931,GO:0016973,GO:0031503,GO:0031967,GO:0031974,GO:0031975,GO:0031981,GO:0033036,GO:0034613,GO:0042886,GO:0043170,GO:0043226,GO:0043227,GO:0043229,GO:0043231,GO:0043233,GO:0044422,GO:0044424,GO:0044428,GO:0044444,GO:0044446,GO:0044464,GO:0045184,GO:0046907,GO:0048471,GO:0050657,GO:0050658,GO:0051028,GO:0051168,GO:0051169,GO:0051179,GO:0051234,GO:0051236,GO:0051641,GO:0051649,GO:0070013,GO:0070727,GO:0071166,GO:0071426,GO:0071427,GO:0071702,GO:0071704,GO:0071705
HiC_scaffold_19	AUGUSTUS	mRNA	38449153	38454342	1.0	-	.	ID=g10072.t1;Parent=g10072;em_target=9668.ENSMPUP00000003941;em_score=448.4;em_evalue=1.1e-137;em_tcov=.;em_OGs=KOG4353@1|root,KOG4353@2759|Eukaryota,39ZX2@33154|Opisthokonta,3BPBJ@33208|Metazoa,3D8FV@33213|Bilateria,48BSM@7711|Chordata,49871@7742|Vertebrata,3J2RK@40674|Mammalia,3ESYC@33554|Carnivora;em_COG_cat=A;em_desc=Nuclear transport factor 2-like export factor 2;em_max_annot_lvl=33208|Metazoa;em_KEGG_ko=ko:K14285;em_KEGG_Pathway=ko03008,ko03013,ko03015,ko05164,map03008,map03013,map03015,map05164;em_KEGG_Module=M00430;em_BRITE=ko00000,ko00001,ko00002,ko03009,ko03019;em_KEGG_TC=1.l.1;em_PFAMs=NTF2;em_Preferred_name=NXT2;em_GOs=GO:0003674,GO:0005488,GO:0005515,GO:0005575,GO:0005622,GO:0005623,GO:0005634,GO:0005635,GO:0005654,GO:0005737,GO:0005829,GO:0006403,GO:0006405,GO:0006406,GO:0006611,GO:0006810,GO:0006886,GO:0006913,GO:0008104,GO:0008150,GO:0008152,GO:0010467,GO:0012505,GO:0015031,GO:0015833,GO:0015931,GO:0016973,GO:0031503,GO:0031967,GO:0031974,GO:0031975,GO:0031981,GO:0033036,GO:0034613,GO:0042886,GO:0043170,GO:0043226,GO:0043227,GO:0043229,GO:0043231,GO:0043233,GO:0044422,GO:0044424,GO:0044428,GO:0044444,GO:0044446,GO:0044464,GO:0045184,GO:0046907,GO:0048471,GO:0050657,GO:0050658,GO:0051028,GO:0051168,GO:0051169,GO:0051179,GO:0051234,GO:0051236,GO:0051641,GO:0051649,GO:0070013,GO:0070727,GO:0071166,GO:0071426,GO:0071427,GO:0071702,GO:0071704,GO:0071705
HiC_scaffold_19	AUGUSTUS	intron	38449335	38450215	1.0	-	.	ID=g10072.t1.intron1;Parent=g10072.t1
HiC_scaffold_19	AUGUSTUS	intron	38449335	38450215	1.0	-	.	ID=g10072.t3.intron1;Parent=g10072.t3
HiC_scaffold_19	gmst	intron	38449335	38450215	31.988587	-	0	ID=g10072.t2.intron1;Parent=g10072.t2
HiC_scaffold_19	AUGUSTUS	exon	38450216	38450360	.	-	.	ID=g10072.t1.exon2;Parent=g10072.t1
HiC_scaffold_19	AUGUSTUS	exon	38450216	38450360	.	-	.	ID=g10072.t3.exon2;Parent=g10072.t3
HiC_scaffold_19	AUGUSTUS	CDS	38450216	38450360	1.0	-	0	ID=g10072.t1.CDS2;Parent=g10072.t1
HiC_scaffold_19	AUGUSTUS	CDS	38450216	38450360	1.0	-	0	ID=g10072.t3.CDS2;Parent=g10072.t3
HiC_scaffold_19	gmst	CDS	38450216	38450360	31.988587	-	0	ID=g10072.t2.CDS2;Parent=g10072.t2
HiC_scaffold_19	gmst	exon	38450216	38450360	31.988587	-	0	ID=g10072.t2.exon2;Parent=g10072.t2
HiC_scaffold_19	AUGUSTUS	intron	38450361	38451890	1.0	-	.	ID=g10072.t1.intron2;Parent=g10072.t1
HiC_scaffold_19	AUGUSTUS	intron	38450361	38451890	1.0	-	.	ID=g10072.t3.intron2;Parent=g10072.t3
HiC_scaffold_19	gmst	intron	38450361	38451890	31.988587	-	0	ID=g10072.t2.intron2;Parent=g10072.t2
HiC_scaffold_19	AUGUSTUS	exon	38451891	38451977	.	-	.	ID=g10072.t1.exon3;Parent=g10072.t1
HiC_scaffold_19	AUGUSTUS	exon	38451891	38451977	.	-	.	ID=g10072.t3.exon3;Parent=g10072.t3
HiC_scaffold_19	AUGUSTUS	CDS	38451891	38451977	1.0	-	0	ID=g10072.t1.CDS3;Parent=g10072.t1
HiC_scaffold_19	AUGUSTUS	CDS	38451891	38451977	1.0	-	0	ID=g10072.t3.CDS3;Parent=g10072.t3
HiC_scaffold_19	gmst	CDS	38451891	38451977	31.988587	-	0	ID=g10072.t2.CDS3;Parent=g10072.t2
HiC_scaffold_19	gmst	exon	38451891	38451977	31.988587	-	0	ID=g10072.t2.exon3;Parent=g10072.t2
HiC_scaffold_19	AUGUSTUS	intron	38451978	38453158	1.0	-	.	ID=g10072.t1.intron3;Parent=g10072.t1
HiC_scaffold_19	AUGUSTUS	intron	38451978	38453158	1.0	-	.	ID=g10072.t3.intron3;Parent=g10072.t3
HiC_scaffold_19	gmst	intron	38451978	38453158	31.988587	-	0	ID=g10072.t2.intron3;Parent=g10072.t2
HiC_scaffold_19	gmst	CDS	38453159	38453173	31.988587	-	0	ID=g10072.t2.CDS4;Parent=g10072.t2
HiC_scaffold_19	gmst	exon	38453159	38453173	31.988587	-	0	ID=g10072.t2.exon4;Parent=g10072.t2
HiC_scaffold_19	AUGUSTUS	exon	38453159	38453243	.	-	.	ID=g10072.t3.exon4;Parent=g10072.t3
HiC_scaffold_19	AUGUSTUS	CDS	38453159	38453243	0.93	-	1	ID=g10072.t3.CDS4;Parent=g10072.t3
HiC_scaffold_19	AUGUSTUS	exon	38453159	38453246	.	-	.	ID=g10072.t1.exon4;Parent=g10072.t1
HiC_scaffold_19	AUGUSTUS	CDS	38453159	38453246	1.0	-	1	ID=g10072.t1.CDS4;Parent=g10072.t1
HiC_scaffold_19	gmst	start_codon	38453171	38453173	31.988587	-	0	ID=g10072.t2.start1;Parent=g10072.t2
HiC_scaffold_19	AUGUSTUS	intron	38453244	38454241	0.93	-	.	ID=g10072.t3.intron4;Parent=g10072.t3
HiC_scaffold_19	AUGUSTUS	intron	38453247	38454241	1.0	-	.	ID=g10072.t1.intron4;Parent=g10072.t1
HiC_scaffold_19	AUGUSTUS	exon	38454242	38454342	.	-	.	ID=g10072.t1.exon5;Parent=g10072.t1
HiC_scaffold_19	AUGUSTUS	exon	38454242	38454342	.	-	.	ID=g10072.t3.exon5;Parent=g10072.t3
HiC_scaffold_19	AUGUSTUS	CDS	38454242	38454342	1.0	-	0	ID=g10072.t1.CDS5;Parent=g10072.t1
HiC_scaffold_19	AUGUSTUS	CDS	38454242	38454342	1.0	-	0	ID=g10072.t3.CDS5;Parent=g10072.t3
HiC_scaffold_19	AUGUSTUS	start_codon	38454340	38454342	.	-	0	ID=g10072.t1.start1;Parent=g10072.t1
HiC_scaffold_19	AUGUSTUS	start_codon	38454340	38454342	.	-	0	ID=g10072.t3.start1;Parent=g10072.t3
HiC_scaffold_19	AUGUSTUS	start_codon	38488708	38488710	.	+	0	ID=g10073.t1.start1;Parent=g10073.t1
HiC_scaffold_19	AUGUSTUS	gene	38488708	38489280	.	+	.	ID=g10073
HiC_scaffold_19	AUGUSTUS	exon	38488708	38489280	.	+	.	ID=g10073.t1.exon1;Parent=g10073.t1
HiC_scaffold_19	AUGUSTUS	mRNA	38488708	38489280	1.0	+	.	ID=g10073.t1;Parent=g10073;em_target=9713.XP_006737233.1;em_score=355.9;em_evalue=3.6e-109;em_tcov=.;em_OGs=COG2114@1|root,KOG1023@2759|Eukaryota,38C7U@33154|Opisthokonta,3B9MF@33208|Metazoa,3CYFM@33213|Bilateria,483IR@7711|Chordata,495HQ@7742|Vertebrata,3J2S6@40674|Mammalia,3EF3R@33554|Carnivora;em_COG_cat=T;em_desc=Guanylate cyclase 2F, retinal;em_max_annot_lvl=33208|Metazoa;em_Preferred_name=GUCY2F;em_EC=4.6.1.2;em_KEGG_ko=ko:K12321,ko:K12322;em_KEGG_Pathway=ko00230,ko04740,ko04744,map00230,map04740,map04744;em_KEGG_Reaction=R00434;em_KEGG_rclass=RC00295;em_BRITE=ko00000,ko00001,ko01000,ko01001;em_PFAMs=ANF_receptor,Guanylate_cyc,HNOBA,Pkinase_Tyr;em_GOs=GO:0001750,GO:0003008,GO:0003674,GO:0003824,GO:0004383,GO:0005488,GO:0005515,GO:0005575,GO:0005622,GO:0005623,GO:0005634,GO:0005635,GO:0005640,GO:0005737,GO:0005829,GO:0005886,GO:0005887,GO:0005929,GO:0006139,GO:0006163,GO:0006164,GO:0006182,GO:0006725,GO:0006753,GO:0006793,GO:0006796,GO:0006807,GO:0007154,GO:0007165,GO:0007166,GO:0007167,GO:0007168,GO:0007600,GO:0007601,GO:0008074,GO:0008150,GO:0008152,GO:0008277,GO:0009058,GO:0009117,GO:0009150,GO:0009152,GO:0009165,GO:0009187,GO:0009190,GO:0009259,GO:0009260,GO:0009314,GO:0009416,GO:0009581,GO:0009582,GO:0009583,GO:0009584,GO:0009605,GO:0009628,GO:0009966,GO:0009975,GO:0009987,GO:0010646,GO:0012505,GO:0016020,GO:0016021,GO:0016829,GO:0016849,GO:0018130,GO:0019438,GO:0019637,GO:0019693,GO:0019867,GO:0019932,GO:0019934,GO:0019935,GO:0022400,GO:0023051,GO:0023052,GO:0031090,GO:0031224,GO:0031226,GO:0031253,GO:0031965,GO:0031967,GO:0031968,GO:0031975,GO:0032101,GO:0032501,GO:0032991,GO:0034641,GO:0034654,GO:0035556,GO:0038023,GO:0042175,GO:0042802,GO:0042803,GO:0042995,GO:0043005,GO:0043226,GO:0043227,GO:0043229,GO:0043231,GO:0044237,GO:0044238,GO:0044249,GO:0044271,GO:0044281,GO:0044422,GO:0044424,GO:0044425,GO:0044428,GO:0044441,GO:0044444,GO:0044445,GO:0044446,GO:0044459,GO:0044463,GO:0044464,GO:0046068,GO:0046390,GO:0046483,GO:0046982,GO:0046983,GO:0048583,GO:0050789,GO:0050794,GO:0050877,GO:0050896,GO:0050906,GO:0050908,GO:0050953,GO:0050962,GO:0051606,GO:0051716,GO:0052652,GO:0055086,GO:0060089,GO:0060170,GO:0065007,GO:0071704,GO:0071944,GO:0072521,GO:0072522,GO:0090407,GO:0097381,GO:0097458,GO:0097730,GO:0097731,GO:0097733,GO:0098588,GO:0098590,GO:0098805,GO:0120025,GO:0120038,GO:1901135,GO:1901137,GO:1901293,GO:1901360,GO:1901362,GO:1901564,GO:1901566,GO:1901576
HiC_scaffold_19	AUGUSTUS	CDS	38488708	38489280	1.0	+	0	ID=g10073.t1.CDS1;Parent=g10073.t1
HiC_scaffold_19	AUGUSTUS	stop_codon	38489278	38489280	.	+	0	ID=g10073.t1.stop1;Parent=g10073.t1
HiC_scaffold_19	AUGUSTUS	start_codon	38943143	38943145	.	+	0	ID=g10074.t1.start1;Parent=g10074.t1
HiC_scaffold_19	AUGUSTUS	gene	38943143	38946931	.	+	.	ID=g10074
HiC_scaffold_19	AUGUSTUS	exon	38943143	38946931	.	+	.	ID=g10074.t1.exon1;Parent=g10074.t1
HiC_scaffold_19	AUGUSTUS	mRNA	38943143	38946931	0.99	+	.	ID=g10074.t1;Parent=g10074;em_target=9668.ENSMPUP00000003932;em_score=2654.1;em_evalue=0.0;em_tcov=.;em_OGs=28N3R@1|root,2SD84@2759|Eukaryota,39UJ5@33154|Opisthokonta,3BNW7@33208|Metazoa,3CVBE@33213|Bilateria,489WK@7711|Chordata,493FD@7742|Vertebrata,3J42R@40674|Mammalia,3EMK2@33554|Carnivora;em_COG_cat=T;em_desc=insulin receptor substrate 4;em_max_annot_lvl=33208|Metazoa;em_KEGG_ko=ko:K07187,ko:K17446;em_KEGG_Pathway=ko04022,ko04068,ko04140,ko04152,ko04211,ko04213,ko04910,ko04920,ko04923,ko04930,ko04931,ko04932,ko05206,map04022,map04068,map04140,map04152,map04211,map04213,map04910,map04920,map04923,map04930,map04931,map04932,map05206;em_BRITE=ko00000,ko00001;em_PFAMs=IRS;em_Preferred_name=IRS4;em_GOs=GO:0003674,GO:0005070,GO:0005102,GO:0005158,GO:0005488,GO:0005515,GO:0005575,GO:0005622,GO:0005623,GO:0005737,GO:0005829,GO:0005886,GO:0007154,GO:0007165,GO:0007166,GO:0007167,GO:0007169,GO:0008150,GO:0008286,GO:0009719,GO:0009725,GO:0009966,GO:0009967,GO:0009987,GO:0010033,GO:0010243,GO:0010646,GO:0010647,GO:0016020,GO:0019216,GO:0019222,GO:0019904,GO:0023051,GO:0023052,GO:0023056,GO:0030674,GO:0032868,GO:0032869,GO:0032870,GO:0032991,GO:0035591,GO:0042221,GO:0043434,GO:0043548,GO:0044424,GO:0044444,GO:0044464,GO:0044877,GO:0048518,GO:0048522,GO:0048583,GO:0048584,GO:0050789,GO:0050794,GO:0050896,GO:0051716,GO:0060090,GO:0065007,GO:0070887,GO:0071310,GO:0071375,GO:0071417,GO:0071495,GO:0071944,GO:0080090,GO:1901652,GO:1901653,GO:1901698,GO:1901699,GO:1901700,GO:1901701
HiC_scaffold_19	AUGUSTUS	CDS	38943143	38946931	0.99	+	0	ID=g10074.t1.CDS1;Parent=g10074.t1
HiC_scaffold_19	AUGUSTUS	stop_codon	38946929	38946931	.	+	0	ID=g10074.t1.stop1;Parent=g10074.t1
HiC_scaffold_19	AUGUSTUS	stop_codon	38981108	38981110	.	-	0	ID=g10075.t1.stop1;Parent=g10075.t1
HiC_scaffold_19	GeneMark.hmm3	stop_codon	38981108	38981110	.	-	0	ID=g10075.t2.stop1;Parent=g10075.t2
HiC_scaffold_19	AUGUSTUS	stop_codon	38981108	38981110	.	-	0	ID=g10075.t3.stop1;Parent=g10075.t3
HiC_scaffold_19	AUGUSTUS	exon	38981108	38981189	.	-	.	ID=g10075.t1.exon1;Parent=g10075.t1
HiC_scaffold_19	GeneMark.hmm3	CDS	38981108	38981189	.	-	1	ID=g10075.t2.CDS1;Parent=g10075.t2
HiC_scaffold_19	GeneMark.hmm3	exon	38981108	38981189	.	-	1	ID=g10075.t2.exon1;Parent=g10075.t2
HiC_scaffold_19	AUGUSTUS	exon	38981108	38981189	.	-	.	ID=g10075.t3.exon1;Parent=g10075.t3
HiC_scaffold_19	AUGUSTUS	CDS	38981108	38981189	1.0	-	1	ID=g10075.t1.CDS1;Parent=g10075.t1
HiC_scaffold_19	AUGUSTUS	CDS	38981108	38981189	1.0	-	1	ID=g10075.t3.CDS1;Parent=g10075.t3
HiC_scaffold_19	GeneMark.hmm3	mRNA	38981108	39145203	.	-	.	ID=g10075.t2;Parent=g10075;em_target=9668.ENSMPUP00000003900;em_score=3234.9;em_evalue=0.0;em_tcov=.;em_OGs=KOG3544@1|root,KOG3544@2759|Eukaryota,38CJN@33154|Opisthokonta,3BAFZ@33208|Metazoa,3CRU5@33213|Bilateria,48BAJ@7711|Chordata,48UZ5@7742|Vertebrata,3J817@40674|Mammalia,3EF7V@33554|Carnivora;em_COG_cat=W;em_desc=Collagen, type IV, alpha 5;em_max_annot_lvl=33208|Metazoa;em_KEGG_ko=ko:K06237;em_KEGG_Pathway=ko04151,ko04510,ko04512,ko04926,ko04933,ko04974,ko05146,ko05165,ko05200,ko05222,map04151,map04510,map04512,map04926,map04933,map04974,map05146,map05165,map05200,map05222;em_BRITE=ko00000,ko00001,ko00536,ko04147,ko04516;em_PFAMs=C4,Collagen;em_Preferred_name=COL4A5;em_GOs=GO:0001655,GO:0002009,GO:0002119,GO:0002164,GO:0002791,GO:0002793,GO:0003674,GO:0005198,GO:0005201,GO:0005575,GO:0005576,GO:0005581,GO:0005587,GO:0005604,GO:0007275,GO:0007399,GO:0007442,GO:0007443,GO:0007517,GO:0007519,GO:0008150,GO:0009653,GO:0009790,GO:0009791,GO:0009792,GO:0009888,GO:0009987,GO:0010720,GO:0010975,GO:0010976,GO:0014706,GO:0016043,GO:0022008,GO:0030154,GO:0030198,GO:0031012,GO:0031344,GO:0031346,GO:0032101,GO:0032103,GO:0032501,GO:0032502,GO:0032879,GO:0032880,GO:0032991,GO:0035239,GO:0035295,GO:0043062,GO:0044420,GO:0044421,GO:0045595,GO:0045597,GO:0045664,GO:0045666,GO:0048513,GO:0048518,GO:0048522,GO:0048546,GO:0048565,GO:0048583,GO:0048584,GO:0048598,GO:0048619,GO:0048679,GO:0048680,GO:0048699,GO:0048729,GO:0048731,GO:0048856,GO:0048869,GO:0050708,GO:0050714,GO:0050767,GO:0050769,GO:0050789,GO:0050793,GO:0050794,GO:0051046,GO:0051047,GO:0051049,GO:0051050,GO:0051094,GO:0051128,GO:0051130,GO:0051222,GO:0051223,GO:0051239,GO:0051240,GO:0051960,GO:0051962,GO:0055123,GO:0060284,GO:0060429,GO:0060537,GO:0060538,GO:0060562,GO:0061061,GO:0061326,GO:0061327,GO:0061333,GO:0061525,GO:0062023,GO:0065007,GO:0070201,GO:0070570,GO:0070572,GO:0071840,GO:0072001,GO:0072002,GO:0080134,GO:0080135,GO:0090087,GO:0098642,GO:0098644,GO:0098645,GO:0098651,GO:0099080,GO:0099081,GO:0120035,GO:1903034,GO:1903036,GO:1903530,GO:1903532,GO:1904951,GO:2000026
HiC_scaffold_19	AUGUSTUS	mRNA	38981108	39164511	.	-	.	ID=g10075.t3;Parent=g10075;em_target=9668.ENSMPUP00000003900;em_score=3231.6;em_evalue=0.0;em_tcov=.;em_OGs=KOG3544@1|root,KOG3544@2759|Eukaryota,38CJN@33154|Opisthokonta,3BAFZ@33208|Metazoa,3CRU5@33213|Bilateria,48BAJ@7711|Chordata,48UZ5@7742|Vertebrata,3J817@40674|Mammalia,3EF7V@33554|Carnivora;em_COG_cat=W;em_desc=Collagen, type IV, alpha 5;em_max_annot_lvl=33208|Metazoa;em_KEGG_ko=ko:K06237;em_KEGG_Pathway=ko04151,ko04510,ko04512,ko04926,ko04933,ko04974,ko05146,ko05165,ko05200,ko05222,map04151,map04510,map04512,map04926,map04933,map04974,map05146,map05165,map05200,map05222;em_BRITE=ko00000,ko00001,ko00536,ko04147,ko04516;em_PFAMs=C4,Collagen;em_Preferred_name=COL4A5;em_GOs=GO:0001655,GO:0002009,GO:0002119,GO:0002164,GO:0002791,GO:0002793,GO:0003674,GO:0005198,GO:0005201,GO:0005575,GO:0005576,GO:0005581,GO:0005587,GO:0005604,GO:0007275,GO:0007399,GO:0007442,GO:0007443,GO:0007517,GO:0007519,GO:0008150,GO:0009653,GO:0009790,GO:0009791,GO:0009792,GO:0009888,GO:0009987,GO:0010720,GO:0010975,GO:0010976,GO:0014706,GO:0016043,GO:0022008,GO:0030154,GO:0030198,GO:0031012,GO:0031344,GO:0031346,GO:0032101,GO:0032103,GO:0032501,GO:0032502,GO:0032879,GO:0032880,GO:0032991,GO:0035239,GO:0035295,GO:0043062,GO:0044420,GO:0044421,GO:0045595,GO:0045597,GO:0045664,GO:0045666,GO:0048513,GO:0048518,GO:0048522,GO:0048546,GO:0048565,GO:0048583,GO:0048584,GO:0048598,GO:0048619,GO:0048679,GO:0048680,GO:0048699,GO:0048729,GO:0048731,GO:0048856,GO:0048869,GO:0050708,GO:0050714,GO:0050767,GO:0050769,GO:0050789,GO:0050793,GO:0050794,GO:0051046,GO:0051047,GO:0051049,GO:0051050,GO:0051094,GO:0051128,GO:0051130,GO:0051222,GO:0051223,GO:0051239,GO:0051240,GO:0051960,GO:0051962,GO:0055123,GO:0060284,GO:0060429,GO:0060537,GO:0060538,GO:0060562,GO:0061061,GO:0061326,GO:0061327,GO:0061333,GO:0061525,GO:0062023,GO:0065007,GO:0070201,GO:0070570,GO:0070572,GO:0071840,GO:0072001,GO:0072002,GO:0080134,GO:0080135,GO:0090087,GO:0098642,GO:0098644,GO:0098645,GO:0098651,GO:0099080,GO:0099081,GO:0120035,GO:1903034,GO:1903036,GO:1903530,GO:1903532,GO:1904951,GO:2000026
HiC_scaffold_19	AUGUSTUS	gene	38981108	39216089	.	-	.	ID=g10075
HiC_scaffold_19	AUGUSTUS	mRNA	38981108	39216089	.	-	.	ID=g10075.t1;Parent=g10075;em_target=9668.ENSMPUP00000003900;em_score=3297.2;em_evalue=0.0;em_tcov=.;em_OGs=KOG3544@1|root,KOG3544@2759|Eukaryota,38CJN@33154|Opisthokonta,3BAFZ@33208|Metazoa,3CRU5@33213|Bilateria,48BAJ@7711|Chordata,48UZ5@7742|Vertebrata,3J817@40674|Mammalia,3EF7V@33554|Carnivora;em_COG_cat=W;em_desc=Collagen, type IV, alpha 5;em_max_annot_lvl=33208|Metazoa;em_KEGG_ko=ko:K06237;em_KEGG_Pathway=ko04151,ko04510,ko04512,ko04926,ko04933,ko04974,ko05146,ko05165,ko05200,ko05222,map04151,map04510,map04512,map04926,map04933,map04974,map05146,map05165,map05200,map05222;em_BRITE=ko00000,ko00001,ko00536,ko04147,ko04516;em_PFAMs=C4,Collagen;em_Preferred_name=COL4A5;em_GOs=GO:0001655,GO:0002009,GO:0002119,GO:0002164,GO:0002791,GO:0002793,GO:0003674,GO:0005198,GO:0005201,GO:0005575,GO:0005576,GO:0005581,GO:0005587,GO:0005604,GO:0007275,GO:0007399,GO:0007442,GO:0007443,GO:0007517,GO:0007519,GO:0008150,GO:0009653,GO:0009790,GO:0009791,GO:0009792,GO:0009888,GO:0009987,GO:0010720,GO:0010975,GO:0010976,GO:0014706,GO:0016043,GO:0022008,GO:0030154,GO:0030198,GO:0031012,GO:0031344,GO:0031346,GO:0032101,GO:0032103,GO:0032501,GO:0032502,GO:0032879,GO:0032880,GO:0032991,GO:0035239,GO:0035295,GO:0043062,GO:0044420,GO:0044421,GO:0045595,GO:0045597,GO:0045664,GO:0045666,GO:0048513,GO:0048518,GO:0048522,GO:0048546,GO:0048565,GO:0048583,GO:0048584,GO:0048598,GO:0048619,GO:0048679,GO:0048680,GO:0048699,GO:0048729,GO:0048731,GO:0048856,GO:0048869,GO:0050708,GO:0050714,GO:0050767,GO:0050769,GO:0050789,GO:0050793,GO:0050794,GO:0051046,GO:0051047,GO:0051049,GO:0051050,GO:0051094,GO:0051128,GO:0051130,GO:0051222,GO:0051223,GO:0051239,GO:0051240,GO:0051960,GO:0051962,GO:0055123,GO:0060284,GO:0060429,GO:0060537,GO:0060538,GO:0060562,GO:0061061,GO:0061326,GO:0061327,GO:0061333,GO:0061525,GO:0062023,GO:0065007,GO:0070201,GO:0070570,GO:0070572,GO:0071840,GO:0072001,GO:0072002,GO:0080134,GO:0080135,GO:0090087,GO:0098642,GO:0098644,GO:0098645,GO:0098651,GO:0099080,GO:0099081,GO:0120035,GO:1903034,GO:1903036,GO:1903530,GO:1903532,GO:1904951,GO:2000026
HiC_scaffold_19	GeneMark.hmm3	intron	38981190	38982326	.	-	2	ID=g10075.t2.intron1;Parent=g10075.t2
HiC_scaffold_19	AUGUSTUS	intron	38981190	38982326	1.0	-	.	ID=g10075.t1.intron1;Parent=g10075.t1
HiC_scaffold_19	AUGUSTUS	intron	38981190	38982326	1.0	-	.	ID=g10075.t3.intron1;Parent=g10075.t3
HiC_scaffold_19	AUGUSTUS	exon	38982327	38982499	.	-	.	ID=g10075.t1.exon2;Parent=g10075.t1
HiC_scaffold_19	GeneMark.hmm3	CDS	38982327	38982499	.	-	0	ID=g10075.t2.CDS2;Parent=g10075.t2
HiC_scaffold_19	GeneMark.hmm3	exon	38982327	38982499	.	-	0	ID=g10075.t2.exon2;Parent=g10075.t2
HiC_scaffold_19	AUGUSTUS	exon	38982327	38982499	.	-	.	ID=g10075.t3.exon2;Parent=g10075.t3
HiC_scaffold_19	AUGUSTUS	CDS	38982327	38982499	1.0	-	0	ID=g10075.t1.CDS2;Parent=g10075.t1
HiC_scaffold_19	AUGUSTUS	CDS	38982327	38982499	1.0	-	0	ID=g10075.t3.CDS2;Parent=g10075.t3
HiC_scaffold_19	GeneMark.hmm3	intron	38982500	38982827	.	-	0	ID=g10075.t2.intron2;Parent=g10075.t2
HiC_scaffold_19	AUGUSTUS	intron	38982500	38982827	1.0	-	.	ID=g10075.t1.intron2;Parent=g10075.t1
HiC_scaffold_19	AUGUSTUS	intron	38982500	38982827	1.0	-	.	ID=g10075.t3.intron2;Parent=g10075.t3
HiC_scaffold_19	AUGUSTUS	exon	38982828	38982942	.	-	.	ID=g10075.t1.exon3;Parent=g10075.t1
HiC_scaffold_19	GeneMark.hmm3	CDS	38982828	38982942	.	-	1	ID=g10075.t2.CDS3;Parent=g10075.t2
HiC_scaffold_19	GeneMark.hmm3	exon	38982828	38982942	.	-	1	ID=g10075.t2.exon3;Parent=g10075.t2
HiC_scaffold_19	AUGUSTUS	exon	38982828	38982942	.	-	.	ID=g10075.t3.exon3;Parent=g10075.t3
HiC_scaffold_19	AUGUSTUS	CDS	38982828	38982942	1.0	-	1	ID=g10075.t1.CDS3;Parent=g10075.t1
HiC_scaffold_19	AUGUSTUS	CDS	38982828	38982942	1.0	-	1	ID=g10075.t3.CDS3;Parent=g10075.t3
HiC_scaffold_19	GeneMark.hmm3	intron	38982943	38984872	.	-	2	ID=g10075.t2.intron3;Parent=g10075.t2
HiC_scaffold_19	AUGUSTUS	intron	38982943	38984872	1.0	-	.	ID=g10075.t1.intron3;Parent=g10075.t1
HiC_scaffold_19	AUGUSTUS	intron	38982943	38984872	1.0	-	.	ID=g10075.t3.intron3;Parent=g10075.t3
HiC_scaffold_19	AUGUSTUS	exon	38984873	38985050	.	-	.	ID=g10075.t1.exon4;Parent=g10075.t1
HiC_scaffold_19	GeneMark.hmm3	CDS	38984873	38985050	.	-	2	ID=g10075.t2.CDS4;Parent=g10075.t2
HiC_scaffold_19	GeneMark.hmm3	exon	38984873	38985050	.	-	2	ID=g10075.t2.exon4;Parent=g10075.t2
HiC_scaffold_19	AUGUSTUS	exon	38984873	38985050	.	-	.	ID=g10075.t3.exon4;Parent=g10075.t3
HiC_scaffold_19	AUGUSTUS	CDS	38984873	38985050	1.0	-	2	ID=g10075.t1.CDS4;Parent=g10075.t1
HiC_scaffold_19	AUGUSTUS	CDS	38984873	38985050	1.0	-	2	ID=g10075.t3.CDS4;Parent=g10075.t3
HiC_scaffold_19	GeneMark.hmm3	intron	38985051	38991394	.	-	1	ID=g10075.t2.intron4;Parent=g10075.t2
HiC_scaffold_19	AUGUSTUS	intron	38985051	38991394	1.0	-	.	ID=g10075.t1.intron4;Parent=g10075.t1
HiC_scaffold_19	AUGUSTUS	intron	38985051	38991394	1.0	-	.	ID=g10075.t3.intron4;Parent=g10075.t3
HiC_scaffold_19	AUGUSTUS	exon	38991395	38991607	.	-	.	ID=g10075.t1.exon5;Parent=g10075.t1
HiC_scaffold_19	GeneMark.hmm3	CDS	38991395	38991607	.	-	2	ID=g10075.t2.CDS5;Parent=g10075.t2
HiC_scaffold_19	GeneMark.hmm3	exon	38991395	38991607	.	-	2	ID=g10075.t2.exon5;Parent=g10075.t2
HiC_scaffold_19	AUGUSTUS	exon	38991395	38991607	.	-	.	ID=g10075.t3.exon5;Parent=g10075.t3
HiC_scaffold_19	AUGUSTUS	CDS	38991395	38991607	1.0	-	2	ID=g10075.t1.CDS5;Parent=g10075.t1
HiC_scaffold_19	AUGUSTUS	CDS	38991395	38991607	1.0	-	2	ID=g10075.t3.CDS5;Parent=g10075.t3
HiC_scaffold_19	GeneMark.hmm3	intron	38991608	38993771	.	-	1	ID=g10075.t2.intron5;Parent=g10075.t2
HiC_scaffold_19	AUGUSTUS	intron	38991608	38993771	1.0	-	.	ID=g10075.t1.intron5;Parent=g10075.t1
HiC_scaffold_19	AUGUSTUS	intron	38991608	38993771	1.0	-	.	ID=g10075.t3.intron5;Parent=g10075.t3
HiC_scaffold_19	AUGUSTUS	exon	38993772	38993870	.	-	.	ID=g10075.t1.exon6;Parent=g10075.t1
HiC_scaffold_19	GeneMark.hmm3	CDS	38993772	38993870	.	-	2	ID=g10075.t2.CDS6;Parent=g10075.t2
HiC_scaffold_19	GeneMark.hmm3	exon	38993772	38993870	.	-	2	ID=g10075.t2.exon6;Parent=g10075.t2
HiC_scaffold_19	AUGUSTUS	exon	38993772	38993870	.	-	.	ID=g10075.t3.exon6;Parent=g10075.t3
HiC_scaffold_19	AUGUSTUS	CDS	38993772	38993870	1.0	-	2	ID=g10075.t1.CDS6;Parent=g10075.t1
HiC_scaffold_19	AUGUSTUS	CDS	38993772	38993870	1.0	-	2	ID=g10075.t3.CDS6;Parent=g10075.t3
HiC_scaffold_19	GeneMark.hmm3	intron	38993871	38994689	.	-	1	ID=g10075.t2.intron6;Parent=g10075.t2
HiC_scaffold_19	AUGUSTUS	intron	38993871	38994689	1.0	-	.	ID=g10075.t1.intron6;Parent=g10075.t1
HiC_scaffold_19	AUGUSTUS	intron	38993871	38994689	1.0	-	.	ID=g10075.t3.intron6;Parent=g10075.t3
HiC_scaffold_19	AUGUSTUS	exon	38994690	38994818	.	-	.	ID=g10075.t1.exon7;Parent=g10075.t1
HiC_scaffold_19	GeneMark.hmm3	CDS	38994690	38994818	.	-	2	ID=g10075.t2.CDS7;Parent=g10075.t2
HiC_scaffold_19	GeneMark.hmm3	exon	38994690	38994818	.	-	2	ID=g10075.t2.exon7;Parent=g10075.t2
HiC_scaffold_19	AUGUSTUS	exon	38994690	38994818	.	-	.	ID=g10075.t3.exon7;Parent=g10075.t3
HiC_scaffold_19	AUGUSTUS	CDS	38994690	38994818	1.0	-	2	ID=g10075.t1.CDS7;Parent=g10075.t1
HiC_scaffold_19	AUGUSTUS	CDS	38994690	38994818	1.0	-	2	ID=g10075.t3.CDS7;Parent=g10075.t3
HiC_scaffold_19	GeneMark.hmm3	intron	38994819	38995796	.	-	1	ID=g10075.t2.intron7;Parent=g10075.t2
HiC_scaffold_19	AUGUSTUS	intron	38994819	38995796	1.0	-	.	ID=g10075.t1.intron7;Parent=g10075.t1
HiC_scaffold_19	AUGUSTUS	intron	38994819	38995796	1.0	-	.	ID=g10075.t3.intron7;Parent=g10075.t3
HiC_scaffold_19	AUGUSTUS	exon	38995797	38995868	.	-	.	ID=g10075.t1.exon8;Parent=g10075.t1
HiC_scaffold_19	GeneMark.hmm3	CDS	38995797	38995868	.	-	2	ID=g10075.t2.CDS8;Parent=g10075.t2
HiC_scaffold_19	GeneMark.hmm3	exon	38995797	38995868	.	-	2	ID=g10075.t2.exon8;Parent=g10075.t2
HiC_scaffold_19	AUGUSTUS	exon	38995797	38995868	.	-	.	ID=g10075.t3.exon8;Parent=g10075.t3
HiC_scaffold_19	AUGUSTUS	CDS	38995797	38995868	1.0	-	2	ID=g10075.t1.CDS8;Parent=g10075.t1
HiC_scaffold_19	AUGUSTUS	CDS	38995797	38995868	1.0	-	2	ID=g10075.t3.CDS8;Parent=g10075.t3
HiC_scaffold_19	GeneMark.hmm3	intron	38995869	38995990	.	-	1	ID=g10075.t2.intron8;Parent=g10075.t2
HiC_scaffold_19	AUGUSTUS	intron	38995869	38995990	1.0	-	.	ID=g10075.t1.intron8;Parent=g10075.t1
HiC_scaffold_19	AUGUSTUS	intron	38995869	38995990	1.0	-	.	ID=g10075.t3.intron8;Parent=g10075.t3
HiC_scaffold_19	AUGUSTUS	exon	38995991	38996063	.	-	.	ID=g10075.t1.exon9;Parent=g10075.t1
HiC_scaffold_19	GeneMark.hmm3	CDS	38995991	38996063	.	-	0	ID=g10075.t2.CDS9;Parent=g10075.t2
HiC_scaffold_19	GeneMark.hmm3	exon	38995991	38996063	.	-	0	ID=g10075.t2.exon9;Parent=g10075.t2
HiC_scaffold_19	AUGUSTUS	exon	38995991	38996063	.	-	.	ID=g10075.t3.exon9;Parent=g10075.t3
HiC_scaffold_19	AUGUSTUS	CDS	38995991	38996063	1.0	-	0	ID=g10075.t1.CDS9;Parent=g10075.t1
HiC_scaffold_19	AUGUSTUS	CDS	38995991	38996063	1.0	-	0	ID=g10075.t3.CDS9;Parent=g10075.t3
HiC_scaffold_19	GeneMark.hmm3	intron	38996064	38998937	.	-	0	ID=g10075.t2.intron9;Parent=g10075.t2
HiC_scaffold_19	AUGUSTUS	intron	38996064	38998937	1.0	-	.	ID=g10075.t1.intron9;Parent=g10075.t1
HiC_scaffold_19	AUGUSTUS	intron	38996064	38998937	1.0	-	.	ID=g10075.t3.intron9;Parent=g10075.t3
HiC_scaffold_19	AUGUSTUS	exon	38998938	38999071	.	-	.	ID=g10075.t1.exon10;Parent=g10075.t1
HiC_scaffold_19	GeneMark.hmm3	CDS	38998938	38999071	.	-	2	ID=g10075.t2.CDS10;Parent=g10075.t2
HiC_scaffold_19	GeneMark.hmm3	exon	38998938	38999071	.	-	2	ID=g10075.t2.exon10;Parent=g10075.t2
HiC_scaffold_19	AUGUSTUS	exon	38998938	38999071	.	-	.	ID=g10075.t3.exon10;Parent=g10075.t3
HiC_scaffold_19	AUGUSTUS	CDS	38998938	38999071	1.0	-	2	ID=g10075.t1.CDS10;Parent=g10075.t1
HiC_scaffold_19	AUGUSTUS	CDS	38998938	38999071	1.0	-	2	ID=g10075.t3.CDS10;Parent=g10075.t3
HiC_scaffold_19	GeneMark.hmm3	intron	38999072	39008787	.	-	1	ID=g10075.t2.intron10;Parent=g10075.t2
HiC_scaffold_19	AUGUSTUS	intron	38999072	39008787	1.0	-	.	ID=g10075.t1.intron10;Parent=g10075.t1
HiC_scaffold_19	AUGUSTUS	intron	38999072	39008787	1.0	-	.	ID=g10075.t3.intron10;Parent=g10075.t3
HiC_scaffold_19	AUGUSTUS	exon	39008788	39008973	.	-	.	ID=g10075.t1.exon11;Parent=g10075.t1
HiC_scaffold_19	GeneMark.hmm3	CDS	39008788	39008973	.	-	2	ID=g10075.t2.CDS11;Parent=g10075.t2
HiC_scaffold_19	GeneMark.hmm3	exon	39008788	39008973	.	-	2	ID=g10075.t2.exon11;Parent=g10075.t2
HiC_scaffold_19	AUGUSTUS	exon	39008788	39008973	.	-	.	ID=g10075.t3.exon11;Parent=g10075.t3
HiC_scaffold_19	AUGUSTUS	CDS	39008788	39008973	1.0	-	2	ID=g10075.t1.CDS11;Parent=g10075.t1
HiC_scaffold_19	AUGUSTUS	CDS	39008788	39008973	1.0	-	2	ID=g10075.t3.CDS11;Parent=g10075.t3
HiC_scaffold_19	GeneMark.hmm3	intron	39008974	39010190	.	-	1	ID=g10075.t2.intron11;Parent=g10075.t2
HiC_scaffold_19	AUGUSTUS	intron	39008974	39010190	1.0	-	.	ID=g10075.t1.intron11;Parent=g10075.t1
HiC_scaffold_19	AUGUSTUS	intron	39008974	39010190	1.0	-	.	ID=g10075.t3.intron11;Parent=g10075.t3
HiC_scaffold_19	AUGUSTUS	exon	39010191	39010241	.	-	.	ID=g10075.t1.exon12;Parent=g10075.t1
HiC_scaffold_19	GeneMark.hmm3	CDS	39010191	39010241	.	-	2	ID=g10075.t2.CDS12;Parent=g10075.t2
HiC_scaffold_19	GeneMark.hmm3	exon	39010191	39010241	.	-	2	ID=g10075.t2.exon12;Parent=g10075.t2
HiC_scaffold_19	AUGUSTUS	exon	39010191	39010241	.	-	.	ID=g10075.t3.exon12;Parent=g10075.t3
HiC_scaffold_19	AUGUSTUS	CDS	39010191	39010241	1.0	-	2	ID=g10075.t1.CDS12;Parent=g10075.t1
HiC_scaffold_19	AUGUSTUS	CDS	39010191	39010241	1.0	-	2	ID=g10075.t3.CDS12;Parent=g10075.t3
HiC_scaffold_19	GeneMark.hmm3	intron	39010242	39010771	.	-	1	ID=g10075.t2.intron12;Parent=g10075.t2
HiC_scaffold_19	AUGUSTUS	intron	39010242	39010771	1.0	-	.	ID=g10075.t1.intron12;Parent=g10075.t1
HiC_scaffold_19	AUGUSTUS	intron	39010242	39010771	1.0	-	.	ID=g10075.t3.intron12;Parent=g10075.t3
HiC_scaffold_19	AUGUSTUS	exon	39010772	39010870	.	-	.	ID=g10075.t1.exon13;Parent=g10075.t1
HiC_scaffold_19	GeneMark.hmm3	CDS	39010772	39010870	.	-	2	ID=g10075.t2.CDS13;Parent=g10075.t2
HiC_scaffold_19	GeneMark.hmm3	exon	39010772	39010870	.	-	2	ID=g10075.t2.exon13;Parent=g10075.t2
HiC_scaffold_19	AUGUSTUS	exon	39010772	39010870	.	-	.	ID=g10075.t3.exon13;Parent=g10075.t3
HiC_scaffold_19	AUGUSTUS	CDS	39010772	39010870	1.0	-	2	ID=g10075.t1.CDS13;Parent=g10075.t1
HiC_scaffold_19	AUGUSTUS	CDS	39010772	39010870	1.0	-	2	ID=g10075.t3.CDS13;Parent=g10075.t3
HiC_scaffold_19	GeneMark.hmm3	intron	39010871	39011786	.	-	1	ID=g10075.t2.intron13;Parent=g10075.t2
HiC_scaffold_19	AUGUSTUS	intron	39010871	39011786	1.0	-	.	ID=g10075.t1.intron13;Parent=g10075.t1
HiC_scaffold_19	AUGUSTUS	intron	39010871	39011786	1.0	-	.	ID=g10075.t3.intron13;Parent=g10075.t3
HiC_scaffold_19	AUGUSTUS	exon	39011787	39011867	.	-	.	ID=g10075.t1.exon14;Parent=g10075.t1
HiC_scaffold_19	GeneMark.hmm3	CDS	39011787	39011867	.	-	2	ID=g10075.t2.CDS14;Parent=g10075.t2
HiC_scaffold_19	GeneMark.hmm3	exon	39011787	39011867	.	-	2	ID=g10075.t2.exon14;Parent=g10075.t2
HiC_scaffold_19	AUGUSTUS	exon	39011787	39011867	.	-	.	ID=g10075.t3.exon14;Parent=g10075.t3
HiC_scaffold_19	AUGUSTUS	CDS	39011787	39011867	1.0	-	2	ID=g10075.t1.CDS14;Parent=g10075.t1
HiC_scaffold_19	AUGUSTUS	CDS	39011787	39011867	1.0	-	2	ID=g10075.t3.CDS14;Parent=g10075.t3
HiC_scaffold_19	GeneMark.hmm3	intron	39011868	39014731	.	-	1	ID=g10075.t2.intron14;Parent=g10075.t2
HiC_scaffold_19	AUGUSTUS	intron	39011868	39014731	1.0	-	.	ID=g10075.t1.intron14;Parent=g10075.t1
HiC_scaffold_19	AUGUSTUS	intron	39011868	39014731	1.0	-	.	ID=g10075.t3.intron14;Parent=g10075.t3
HiC_scaffold_19	AUGUSTUS	exon	39014732	39014858	.	-	.	ID=g10075.t1.exon15;Parent=g10075.t1
HiC_scaffold_19	GeneMark.hmm3	CDS	39014732	39014858	.	-	0	ID=g10075.t2.CDS15;Parent=g10075.t2
HiC_scaffold_19	GeneMark.hmm3	exon	39014732	39014858	.	-	0	ID=g10075.t2.exon15;Parent=g10075.t2
HiC_scaffold_19	AUGUSTUS	exon	39014732	39014858	.	-	.	ID=g10075.t3.exon15;Parent=g10075.t3
HiC_scaffold_19	AUGUSTUS	CDS	39014732	39014858	1.0	-	0	ID=g10075.t1.CDS15;Parent=g10075.t1
HiC_scaffold_19	AUGUSTUS	CDS	39014732	39014858	1.0	-	0	ID=g10075.t3.CDS15;Parent=g10075.t3
HiC_scaffold_19	GeneMark.hmm3	intron	39014859	39028956	.	-	0	ID=g10075.t2.intron15;Parent=g10075.t2
HiC_scaffold_19	AUGUSTUS	intron	39014859	39028956	1.0	-	.	ID=g10075.t1.intron15;Parent=g10075.t1
HiC_scaffold_19	AUGUSTUS	intron	39014859	39028956	1.0	-	.	ID=g10075.t3.intron15;Parent=g10075.t3
HiC_scaffold_19	AUGUSTUS	exon	39028957	39029096	.	-	.	ID=g10075.t1.exon16;Parent=g10075.t1
HiC_scaffold_19	GeneMark.hmm3	CDS	39028957	39029096	.	-	2	ID=g10075.t2.CDS16;Parent=g10075.t2
HiC_scaffold_19	GeneMark.hmm3	exon	39028957	39029096	.	-	2	ID=g10075.t2.exon16;Parent=g10075.t2
HiC_scaffold_19	AUGUSTUS	exon	39028957	39029096	.	-	.	ID=g10075.t3.exon16;Parent=g10075.t3
HiC_scaffold_19	AUGUSTUS	CDS	39028957	39029096	1.0	-	2	ID=g10075.t1.CDS16;Parent=g10075.t1
HiC_scaffold_19	AUGUSTUS	CDS	39028957	39029096	1.0	-	2	ID=g10075.t3.CDS16;Parent=g10075.t3
HiC_scaffold_19	GeneMark.hmm3	intron	39029097	39029512	.	-	1	ID=g10075.t2.intron16;Parent=g10075.t2
HiC_scaffold_19	AUGUSTUS	intron	39029097	39029512	1.0	-	.	ID=g10075.t1.intron16;Parent=g10075.t1
HiC_scaffold_19	AUGUSTUS	intron	39029097	39029512	1.0	-	.	ID=g10075.t3.intron16;Parent=g10075.t3
HiC_scaffold_19	AUGUSTUS	exon	39029513	39029602	.	-	.	ID=g10075.t1.exon17;Parent=g10075.t1
HiC_scaffold_19	GeneMark.hmm3	CDS	39029513	39029602	.	-	2	ID=g10075.t2.CDS17;Parent=g10075.t2
HiC_scaffold_19	GeneMark.hmm3	exon	39029513	39029602	.	-	2	ID=g10075.t2.exon17;Parent=g10075.t2
HiC_scaffold_19	AUGUSTUS	exon	39029513	39029602	.	-	.	ID=g10075.t3.exon17;Parent=g10075.t3
HiC_scaffold_19	AUGUSTUS	CDS	39029513	39029602	1.0	-	2	ID=g10075.t1.CDS17;Parent=g10075.t1
HiC_scaffold_19	AUGUSTUS	CDS	39029513	39029602	1.0	-	2	ID=g10075.t3.CDS17;Parent=g10075.t3
HiC_scaffold_19	GeneMark.hmm3	intron	39029603	39030954	.	-	1	ID=g10075.t2.intron17;Parent=g10075.t2
HiC_scaffold_19	AUGUSTUS	intron	39029603	39030954	1.0	-	.	ID=g10075.t1.intron17;Parent=g10075.t1
HiC_scaffold_19	AUGUSTUS	intron	39029603	39030954	1.0	-	.	ID=g10075.t3.intron17;Parent=g10075.t3
HiC_scaffold_19	AUGUSTUS	exon	39030955	39031053	.	-	.	ID=g10075.t1.exon18;Parent=g10075.t1
HiC_scaffold_19	GeneMark.hmm3	CDS	39030955	39031053	.	-	2	ID=g10075.t2.CDS18;Parent=g10075.t2
HiC_scaffold_19	GeneMark.hmm3	exon	39030955	39031053	.	-	2	ID=g10075.t2.exon18;Parent=g10075.t2
HiC_scaffold_19	AUGUSTUS	exon	39030955	39031053	.	-	.	ID=g10075.t3.exon18;Parent=g10075.t3
HiC_scaffold_19	AUGUSTUS	CDS	39030955	39031053	1.0	-	2	ID=g10075.t1.CDS18;Parent=g10075.t1
HiC_scaffold_19	AUGUSTUS	CDS	39030955	39031053	1.0	-	2	ID=g10075.t3.CDS18;Parent=g10075.t3
HiC_scaffold_19	GeneMark.hmm3	intron	39031054	39032431	.	-	1	ID=g10075.t2.intron18;Parent=g10075.t2
HiC_scaffold_19	AUGUSTUS	intron	39031054	39032431	1.0	-	.	ID=g10075.t1.intron18;Parent=g10075.t1
HiC_scaffold_19	AUGUSTUS	intron	39031054	39032431	1.0	-	.	ID=g10075.t3.intron18;Parent=g10075.t3
HiC_scaffold_19	AUGUSTUS	exon	39032432	39032581	.	-	.	ID=g10075.t1.exon19;Parent=g10075.t1
HiC_scaffold_19	GeneMark.hmm3	CDS	39032432	39032581	.	-	2	ID=g10075.t2.CDS19;Parent=g10075.t2
HiC_scaffold_19	GeneMark.hmm3	exon	39032432	39032581	.	-	2	ID=g10075.t2.exon19;Parent=g10075.t2
HiC_scaffold_19	AUGUSTUS	exon	39032432	39032581	.	-	.	ID=g10075.t3.exon19;Parent=g10075.t3
HiC_scaffold_19	AUGUSTUS	CDS	39032432	39032581	1.0	-	2	ID=g10075.t1.CDS19;Parent=g10075.t1
HiC_scaffold_19	AUGUSTUS	CDS	39032432	39032581	1.0	-	2	ID=g10075.t3.CDS19;Parent=g10075.t3
HiC_scaffold_19	GeneMark.hmm3	intron	39032582	39033150	.	-	1	ID=g10075.t2.intron19;Parent=g10075.t2
HiC_scaffold_19	AUGUSTUS	intron	39032582	39033150	1.0	-	.	ID=g10075.t1.intron19;Parent=g10075.t1
HiC_scaffold_19	AUGUSTUS	intron	39032582	39033150	1.0	-	.	ID=g10075.t3.intron19;Parent=g10075.t3
HiC_scaffold_19	AUGUSTUS	exon	39033151	39033240	.	-	.	ID=g10075.t1.exon20;Parent=g10075.t1
HiC_scaffold_19	GeneMark.hmm3	CDS	39033151	39033240	.	-	2	ID=g10075.t2.CDS20;Parent=g10075.t2
HiC_scaffold_19	GeneMark.hmm3	exon	39033151	39033240	.	-	2	ID=g10075.t2.exon20;Parent=g10075.t2
HiC_scaffold_19	AUGUSTUS	exon	39033151	39033240	.	-	.	ID=g10075.t3.exon20;Parent=g10075.t3
HiC_scaffold_19	AUGUSTUS	CDS	39033151	39033240	1.0	-	2	ID=g10075.t1.CDS20;Parent=g10075.t1
HiC_scaffold_19	AUGUSTUS	CDS	39033151	39033240	1.0	-	2	ID=g10075.t3.CDS20;Parent=g10075.t3
HiC_scaffold_19	GeneMark.hmm3	intron	39033241	39034345	.	-	1	ID=g10075.t2.intron20;Parent=g10075.t2
HiC_scaffold_19	AUGUSTUS	intron	39033241	39034345	1.0	-	.	ID=g10075.t1.intron20;Parent=g10075.t1
HiC_scaffold_19	AUGUSTUS	intron	39033241	39034345	1.0	-	.	ID=g10075.t3.intron20;Parent=g10075.t3
HiC_scaffold_19	AUGUSTUS	exon	39034346	39034513	.	-	.	ID=g10075.t1.exon21;Parent=g10075.t1
HiC_scaffold_19	GeneMark.hmm3	CDS	39034346	39034513	.	-	2	ID=g10075.t2.CDS21;Parent=g10075.t2
HiC_scaffold_19	GeneMark.hmm3	exon	39034346	39034513	.	-	2	ID=g10075.t2.exon21;Parent=g10075.t2
HiC_scaffold_19	AUGUSTUS	exon	39034346	39034513	.	-	.	ID=g10075.t3.exon21;Parent=g10075.t3
HiC_scaffold_19	AUGUSTUS	CDS	39034346	39034513	1.0	-	2	ID=g10075.t1.CDS21;Parent=g10075.t1
HiC_scaffold_19	AUGUSTUS	CDS	39034346	39034513	1.0	-	2	ID=g10075.t3.CDS21;Parent=g10075.t3
HiC_scaffold_19	GeneMark.hmm3	intron	39034514	39039380	.	-	1	ID=g10075.t2.intron21;Parent=g10075.t2
HiC_scaffold_19	AUGUSTUS	intron	39034514	39039380	1.0	-	.	ID=g10075.t1.intron21;Parent=g10075.t1
HiC_scaffold_19	AUGUSTUS	intron	39034514	39039380	1.0	-	.	ID=g10075.t3.intron21;Parent=g10075.t3
HiC_scaffold_19	AUGUSTUS	exon	39039381	39039494	.	-	.	ID=g10075.t1.exon22;Parent=g10075.t1
HiC_scaffold_19	GeneMark.hmm3	CDS	39039381	39039494	.	-	2	ID=g10075.t2.CDS22;Parent=g10075.t2
HiC_scaffold_19	GeneMark.hmm3	exon	39039381	39039494	.	-	2	ID=g10075.t2.exon22;Parent=g10075.t2
HiC_scaffold_19	AUGUSTUS	exon	39039381	39039494	.	-	.	ID=g10075.t3.exon22;Parent=g10075.t3
HiC_scaffold_19	AUGUSTUS	CDS	39039381	39039494	1.0	-	2	ID=g10075.t1.CDS22;Parent=g10075.t1
HiC_scaffold_19	AUGUSTUS	CDS	39039381	39039494	1.0	-	2	ID=g10075.t3.CDS22;Parent=g10075.t3
HiC_scaffold_19	GeneMark.hmm3	intron	39039495	39050420	.	-	1	ID=g10075.t2.intron22;Parent=g10075.t2
HiC_scaffold_19	AUGUSTUS	intron	39039495	39050420	1.0	-	.	ID=g10075.t1.intron22;Parent=g10075.t1
HiC_scaffold_19	AUGUSTUS	intron	39039495	39050420	1.0	-	.	ID=g10075.t3.intron22;Parent=g10075.t3
HiC_scaffold_19	AUGUSTUS	exon	39050421	39050571	.	-	.	ID=g10075.t1.exon23;Parent=g10075.t1
HiC_scaffold_19	GeneMark.hmm3	CDS	39050421	39050571	.	-	0	ID=g10075.t2.CDS23;Parent=g10075.t2
HiC_scaffold_19	GeneMark.hmm3	exon	39050421	39050571	.	-	0	ID=g10075.t2.exon23;Parent=g10075.t2
HiC_scaffold_19	AUGUSTUS	exon	39050421	39050571	.	-	.	ID=g10075.t3.exon23;Parent=g10075.t3
HiC_scaffold_19	AUGUSTUS	CDS	39050421	39050571	1.0	-	0	ID=g10075.t1.CDS23;Parent=g10075.t1
HiC_scaffold_19	AUGUSTUS	CDS	39050421	39050571	1.0	-	0	ID=g10075.t3.CDS23;Parent=g10075.t3
HiC_scaffold_19	GeneMark.hmm3	intron	39050572	39051906	.	-	0	ID=g10075.t2.intron23;Parent=g10075.t2
HiC_scaffold_19	AUGUSTUS	intron	39050572	39051906	1.0	-	.	ID=g10075.t1.intron23;Parent=g10075.t1
HiC_scaffold_19	AUGUSTUS	intron	39050572	39051906	1.0	-	.	ID=g10075.t3.intron23;Parent=g10075.t3
HiC_scaffold_19	AUGUSTUS	exon	39051907	39052004	.	-	.	ID=g10075.t1.exon24;Parent=g10075.t1
HiC_scaffold_19	GeneMark.hmm3	CDS	39051907	39052004	.	-	2	ID=g10075.t2.CDS24;Parent=g10075.t2
HiC_scaffold_19	GeneMark.hmm3	exon	39051907	39052004	.	-	2	ID=g10075.t2.exon24;Parent=g10075.t2
HiC_scaffold_19	AUGUSTUS	exon	39051907	39052004	.	-	.	ID=g10075.t3.exon24;Parent=g10075.t3
HiC_scaffold_19	AUGUSTUS	CDS	39051907	39052004	1.0	-	2	ID=g10075.t1.CDS24;Parent=g10075.t1
HiC_scaffold_19	AUGUSTUS	CDS	39051907	39052004	1.0	-	2	ID=g10075.t3.CDS24;Parent=g10075.t3
HiC_scaffold_19	GeneMark.hmm3	intron	39052005	39052990	.	-	1	ID=g10075.t2.intron24;Parent=g10075.t2
HiC_scaffold_19	AUGUSTUS	intron	39052005	39052990	1.0	-	.	ID=g10075.t1.intron24;Parent=g10075.t1
HiC_scaffold_19	AUGUSTUS	intron	39052005	39052990	1.0	-	.	ID=g10075.t3.intron24;Parent=g10075.t3
HiC_scaffold_19	AUGUSTUS	exon	39052991	39053095	.	-	.	ID=g10075.t1.exon25;Parent=g10075.t1
HiC_scaffold_19	GeneMark.hmm3	CDS	39052991	39053095	.	-	2	ID=g10075.t2.CDS25;Parent=g10075.t2
HiC_scaffold_19	GeneMark.hmm3	exon	39052991	39053095	.	-	2	ID=g10075.t2.exon25;Parent=g10075.t2
HiC_scaffold_19	AUGUSTUS	exon	39052991	39053095	.	-	.	ID=g10075.t3.exon25;Parent=g10075.t3
HiC_scaffold_19	AUGUSTUS	CDS	39052991	39053095	1.0	-	2	ID=g10075.t1.CDS25;Parent=g10075.t1
HiC_scaffold_19	AUGUSTUS	CDS	39052991	39053095	1.0	-	2	ID=g10075.t3.CDS25;Parent=g10075.t3
HiC_scaffold_19	GeneMark.hmm3	intron	39053096	39054487	.	-	1	ID=g10075.t2.intron25;Parent=g10075.t2
HiC_scaffold_19	AUGUSTUS	intron	39053096	39054487	1.0	-	.	ID=g10075.t1.intron25;Parent=g10075.t1
HiC_scaffold_19	AUGUSTUS	intron	39053096	39054487	1.0	-	.	ID=g10075.t3.intron25;Parent=g10075.t3
HiC_scaffold_19	AUGUSTUS	exon	39054488	39054580	.	-	.	ID=g10075.t1.exon26;Parent=g10075.t1
HiC_scaffold_19	GeneMark.hmm3	CDS	39054488	39054580	.	-	2	ID=g10075.t2.CDS26;Parent=g10075.t2
HiC_scaffold_19	GeneMark.hmm3	exon	39054488	39054580	.	-	2	ID=g10075.t2.exon26;Parent=g10075.t2
HiC_scaffold_19	AUGUSTUS	exon	39054488	39054580	.	-	.	ID=g10075.t3.exon26;Parent=g10075.t3
HiC_scaffold_19	AUGUSTUS	CDS	39054488	39054580	1.0	-	2	ID=g10075.t1.CDS26;Parent=g10075.t1
HiC_scaffold_19	AUGUSTUS	CDS	39054488	39054580	1.0	-	2	ID=g10075.t3.CDS26;Parent=g10075.t3
HiC_scaffold_19	GeneMark.hmm3	intron	39054581	39056531	.	-	1	ID=g10075.t2.intron26;Parent=g10075.t2
HiC_scaffold_19	AUGUSTUS	intron	39054581	39056531	1.0	-	.	ID=g10075.t1.intron26;Parent=g10075.t1
HiC_scaffold_19	AUGUSTUS	intron	39054581	39056531	1.0	-	.	ID=g10075.t3.intron26;Parent=g10075.t3
HiC_scaffold_19	AUGUSTUS	exon	39056532	39056700	.	-	.	ID=g10075.t1.exon27;Parent=g10075.t1
HiC_scaffold_19	GeneMark.hmm3	CDS	39056532	39056700	.	-	0	ID=g10075.t2.CDS27;Parent=g10075.t2
HiC_scaffold_19	GeneMark.hmm3	exon	39056532	39056700	.	-	0	ID=g10075.t2.exon27;Parent=g10075.t2
HiC_scaffold_19	AUGUSTUS	exon	39056532	39056700	.	-	.	ID=g10075.t3.exon27;Parent=g10075.t3
HiC_scaffold_19	AUGUSTUS	CDS	39056532	39056700	1.0	-	0	ID=g10075.t1.CDS27;Parent=g10075.t1
HiC_scaffold_19	AUGUSTUS	CDS	39056532	39056700	1.0	-	0	ID=g10075.t3.CDS27;Parent=g10075.t3
HiC_scaffold_19	GeneMark.hmm3	intron	39056701	39057386	.	-	0	ID=g10075.t2.intron27;Parent=g10075.t2
HiC_scaffold_19	AUGUSTUS	intron	39056701	39057386	1.0	-	.	ID=g10075.t1.intron27;Parent=g10075.t1
HiC_scaffold_19	AUGUSTUS	intron	39056701	39057386	1.0	-	.	ID=g10075.t3.intron27;Parent=g10075.t3
HiC_scaffold_19	AUGUSTUS	exon	39057387	39057578	.	-	.	ID=g10075.t1.exon28;Parent=g10075.t1
HiC_scaffold_19	GeneMark.hmm3	CDS	39057387	39057578	.	-	0	ID=g10075.t2.CDS28;Parent=g10075.t2
HiC_scaffold_19	GeneMark.hmm3	exon	39057387	39057578	.	-	0	ID=g10075.t2.exon28;Parent=g10075.t2
HiC_scaffold_19	AUGUSTUS	exon	39057387	39057578	.	-	.	ID=g10075.t3.exon28;Parent=g10075.t3
HiC_scaffold_19	AUGUSTUS	CDS	39057387	39057578	1.0	-	0	ID=g10075.t1.CDS28;Parent=g10075.t1
HiC_scaffold_19	AUGUSTUS	CDS	39057387	39057578	1.0	-	0	ID=g10075.t3.CDS28;Parent=g10075.t3
HiC_scaffold_19	GeneMark.hmm3	intron	39057579	39057879	.	-	0	ID=g10075.t2.intron28;Parent=g10075.t2
HiC_scaffold_19	AUGUSTUS	intron	39057579	39057879	1.0	-	.	ID=g10075.t1.intron28;Parent=g10075.t1
HiC_scaffold_19	AUGUSTUS	intron	39057579	39057879	1.0	-	.	ID=g10075.t3.intron28;Parent=g10075.t3
HiC_scaffold_19	AUGUSTUS	exon	39057880	39057950	.	-	.	ID=g10075.t1.exon29;Parent=g10075.t1
HiC_scaffold_19	GeneMark.hmm3	CDS	39057880	39057950	.	-	2	ID=g10075.t2.CDS29;Parent=g10075.t2
HiC_scaffold_19	GeneMark.hmm3	exon	39057880	39057950	.	-	2	ID=g10075.t2.exon29;Parent=g10075.t2
HiC_scaffold_19	AUGUSTUS	exon	39057880	39057950	.	-	.	ID=g10075.t3.exon29;Parent=g10075.t3
HiC_scaffold_19	AUGUSTUS	CDS	39057880	39057950	1.0	-	2	ID=g10075.t1.CDS29;Parent=g10075.t1
HiC_scaffold_19	AUGUSTUS	CDS	39057880	39057950	1.0	-	2	ID=g10075.t3.CDS29;Parent=g10075.t3
HiC_scaffold_19	GeneMark.hmm3	intron	39057951	39059326	.	-	1	ID=g10075.t2.intron29;Parent=g10075.t2
HiC_scaffold_19	AUGUSTUS	intron	39057951	39059326	1.0	-	.	ID=g10075.t1.intron29;Parent=g10075.t1
HiC_scaffold_19	AUGUSTUS	intron	39057951	39059326	1.0	-	.	ID=g10075.t3.intron29;Parent=g10075.t3
HiC_scaffold_19	AUGUSTUS	exon	39059327	39059419	.	-	.	ID=g10075.t1.exon30;Parent=g10075.t1
HiC_scaffold_19	GeneMark.hmm3	CDS	39059327	39059419	.	-	2	ID=g10075.t2.CDS30;Parent=g10075.t2
HiC_scaffold_19	GeneMark.hmm3	exon	39059327	39059419	.	-	2	ID=g10075.t2.exon30;Parent=g10075.t2
HiC_scaffold_19	AUGUSTUS	exon	39059327	39059419	.	-	.	ID=g10075.t3.exon30;Parent=g10075.t3
HiC_scaffold_19	AUGUSTUS	CDS	39059327	39059419	1.0	-	2	ID=g10075.t1.CDS30;Parent=g10075.t1
HiC_scaffold_19	AUGUSTUS	CDS	39059327	39059419	1.0	-	2	ID=g10075.t3.CDS30;Parent=g10075.t3
HiC_scaffold_19	GeneMark.hmm3	intron	39059420	39063009	.	-	1	ID=g10075.t2.intron30;Parent=g10075.t2
HiC_scaffold_19	AUGUSTUS	intron	39059420	39063009	1.0	-	.	ID=g10075.t1.intron30;Parent=g10075.t1
HiC_scaffold_19	AUGUSTUS	intron	39059420	39063009	1.0	-	.	ID=g10075.t3.intron30;Parent=g10075.t3
HiC_scaffold_19	AUGUSTUS	exon	39063010	39063093	.	-	.	ID=g10075.t1.exon31;Parent=g10075.t1
HiC_scaffold_19	GeneMark.hmm3	CDS	39063010	39063093	.	-	2	ID=g10075.t2.CDS31;Parent=g10075.t2
HiC_scaffold_19	GeneMark.hmm3	exon	39063010	39063093	.	-	2	ID=g10075.t2.exon31;Parent=g10075.t2
HiC_scaffold_19	AUGUSTUS	exon	39063010	39063093	.	-	.	ID=g10075.t3.exon31;Parent=g10075.t3
HiC_scaffold_19	AUGUSTUS	CDS	39063010	39063093	1.0	-	2	ID=g10075.t1.CDS31;Parent=g10075.t1
HiC_scaffold_19	AUGUSTUS	CDS	39063010	39063093	1.0	-	2	ID=g10075.t3.CDS31;Parent=g10075.t3
HiC_scaffold_19	GeneMark.hmm3	intron	39063094	39063393	.	-	1	ID=g10075.t2.intron31;Parent=g10075.t2
HiC_scaffold_19	AUGUSTUS	intron	39063094	39063393	1.0	-	.	ID=g10075.t1.intron31;Parent=g10075.t1
HiC_scaffold_19	AUGUSTUS	intron	39063094	39063393	1.0	-	.	ID=g10075.t3.intron31;Parent=g10075.t3
HiC_scaffold_19	AUGUSTUS	exon	39063394	39063568	.	-	.	ID=g10075.t1.exon32;Parent=g10075.t1
HiC_scaffold_19	GeneMark.hmm3	CDS	39063394	39063568	.	-	0	ID=g10075.t2.CDS32;Parent=g10075.t2
HiC_scaffold_19	GeneMark.hmm3	exon	39063394	39063568	.	-	0	ID=g10075.t2.exon32;Parent=g10075.t2
HiC_scaffold_19	AUGUSTUS	exon	39063394	39063568	.	-	.	ID=g10075.t3.exon32;Parent=g10075.t3
HiC_scaffold_19	AUGUSTUS	CDS	39063394	39063568	1.0	-	0	ID=g10075.t1.CDS32;Parent=g10075.t1
HiC_scaffold_19	AUGUSTUS	CDS	39063394	39063568	1.0	-	0	ID=g10075.t3.CDS32;Parent=g10075.t3
HiC_scaffold_19	GeneMark.hmm3	intron	39063569	39069957	.	-	0	ID=g10075.t2.intron32;Parent=g10075.t2
HiC_scaffold_19	AUGUSTUS	intron	39063569	39069957	1.0	-	.	ID=g10075.t1.intron32;Parent=g10075.t1
HiC_scaffold_19	AUGUSTUS	intron	39063569	39069957	1.0	-	.	ID=g10075.t3.intron32;Parent=g10075.t3
HiC_scaffold_19	AUGUSTUS	exon	39069958	39070011	.	-	.	ID=g10075.t1.exon33;Parent=g10075.t1
HiC_scaffold_19	AUGUSTUS	exon	39069958	39070011	.	-	.	ID=g10075.t3.exon33;Parent=g10075.t3
HiC_scaffold_19	AUGUSTUS	CDS	39069958	39070011	0.99	-	0	ID=g10075.t1.CDS33;Parent=g10075.t1
HiC_scaffold_19	AUGUSTUS	CDS	39069958	39070011	1.0	-	0	ID=g10075.t3.CDS33;Parent=g10075.t3
HiC_scaffold_19	GeneMark.hmm3	CDS	39069958	39070017	.	-	0	ID=g10075.t2.CDS33;Parent=g10075.t2
HiC_scaffold_19	GeneMark.hmm3	exon	39069958	39070017	.	-	0	ID=g10075.t2.exon33;Parent=g10075.t2
HiC_scaffold_19	AUGUSTUS	intron	39070012	39070066	0.74	-	.	ID=g10075.t1.intron33;Parent=g10075.t1
HiC_scaffold_19	AUGUSTUS	intron	39070012	39070066	0.74	-	.	ID=g10075.t3.intron33;Parent=g10075.t3
HiC_scaffold_19	GeneMark.hmm3	intron	39070018	39070060	.	-	0	ID=g10075.t2.intron33;Parent=g10075.t2
HiC_scaffold_19	GeneMark.hmm3	CDS	39070061	39070090	.	-	0	ID=g10075.t2.CDS34;Parent=g10075.t2
HiC_scaffold_19	GeneMark.hmm3	exon	39070061	39070090	.	-	0	ID=g10075.t2.exon34;Parent=g10075.t2
HiC_scaffold_19	AUGUSTUS	exon	39070067	39070090	.	-	.	ID=g10075.t1.exon34;Parent=g10075.t1
HiC_scaffold_19	AUGUSTUS	exon	39070067	39070090	.	-	.	ID=g10075.t3.exon34;Parent=g10075.t3
HiC_scaffold_19	AUGUSTUS	CDS	39070067	39070090	0.74	-	0	ID=g10075.t3.CDS34;Parent=g10075.t3
HiC_scaffold_19	AUGUSTUS	CDS	39070067	39070090	0.75	-	0	ID=g10075.t1.CDS34;Parent=g10075.t1
HiC_scaffold_19	GeneMark.hmm3	intron	39070091	39072505	.	-	0	ID=g10075.t2.intron34;Parent=g10075.t2
HiC_scaffold_19	AUGUSTUS	intron	39070091	39072505	1.0	-	.	ID=g10075.t1.intron34;Parent=g10075.t1
HiC_scaffold_19	AUGUSTUS	intron	39070091	39072505	1.0	-	.	ID=g10075.t3.intron34;Parent=g10075.t3
HiC_scaffold_19	AUGUSTUS	exon	39072506	39072547	.	-	.	ID=g10075.t1.exon35;Parent=g10075.t1
HiC_scaffold_19	GeneMark.hmm3	CDS	39072506	39072547	.	-	0	ID=g10075.t2.CDS35;Parent=g10075.t2
HiC_scaffold_19	GeneMark.hmm3	exon	39072506	39072547	.	-	0	ID=g10075.t2.exon35;Parent=g10075.t2
HiC_scaffold_19	AUGUSTUS	exon	39072506	39072547	.	-	.	ID=g10075.t3.exon35;Parent=g10075.t3
HiC_scaffold_19	AUGUSTUS	CDS	39072506	39072547	1.0	-	0	ID=g10075.t1.CDS35;Parent=g10075.t1
HiC_scaffold_19	AUGUSTUS	CDS	39072506	39072547	1.0	-	0	ID=g10075.t3.CDS35;Parent=g10075.t3
HiC_scaffold_19	GeneMark.hmm3	intron	39072548	39074247	.	-	0	ID=g10075.t2.intron35;Parent=g10075.t2
HiC_scaffold_19	AUGUSTUS	intron	39072548	39074247	1.0	-	.	ID=g10075.t1.intron35;Parent=g10075.t1
HiC_scaffold_19	AUGUSTUS	intron	39072548	39074247	1.0	-	.	ID=g10075.t3.intron35;Parent=g10075.t3
HiC_scaffold_19	AUGUSTUS	exon	39074248	39074301	.	-	.	ID=g10075.t1.exon36;Parent=g10075.t1
HiC_scaffold_19	GeneMark.hmm3	CDS	39074248	39074301	.	-	0	ID=g10075.t2.CDS36;Parent=g10075.t2
HiC_scaffold_19	GeneMark.hmm3	exon	39074248	39074301	.	-	0	ID=g10075.t2.exon36;Parent=g10075.t2
HiC_scaffold_19	AUGUSTUS	exon	39074248	39074301	.	-	.	ID=g10075.t3.exon36;Parent=g10075.t3
HiC_scaffold_19	AUGUSTUS	CDS	39074248	39074301	1.0	-	0	ID=g10075.t1.CDS36;Parent=g10075.t1
HiC_scaffold_19	AUGUSTUS	CDS	39074248	39074301	1.0	-	0	ID=g10075.t3.CDS36;Parent=g10075.t3
HiC_scaffold_19	GeneMark.hmm3	intron	39074302	39076043	.	-	0	ID=g10075.t2.intron36;Parent=g10075.t2
HiC_scaffold_19	AUGUSTUS	intron	39074302	39076043	1.0	-	.	ID=g10075.t1.intron36;Parent=g10075.t1
HiC_scaffold_19	AUGUSTUS	intron	39074302	39076043	1.0	-	.	ID=g10075.t3.intron36;Parent=g10075.t3
HiC_scaffold_19	AUGUSTUS	exon	39076044	39076088	.	-	.	ID=g10075.t1.exon37;Parent=g10075.t1
HiC_scaffold_19	GeneMark.hmm3	CDS	39076044	39076088	.	-	0	ID=g10075.t2.CDS37;Parent=g10075.t2
HiC_scaffold_19	GeneMark.hmm3	exon	39076044	39076088	.	-	0	ID=g10075.t2.exon37;Parent=g10075.t2
HiC_scaffold_19	AUGUSTUS	exon	39076044	39076088	.	-	.	ID=g10075.t3.exon37;Parent=g10075.t3
HiC_scaffold_19	AUGUSTUS	CDS	39076044	39076088	1.0	-	0	ID=g10075.t1.CDS37;Parent=g10075.t1
HiC_scaffold_19	AUGUSTUS	CDS	39076044	39076088	1.0	-	0	ID=g10075.t3.CDS37;Parent=g10075.t3
HiC_scaffold_19	GeneMark.hmm3	intron	39076089	39076352	.	-	0	ID=g10075.t2.intron37;Parent=g10075.t2
HiC_scaffold_19	AUGUSTUS	intron	39076089	39076352	1.0	-	.	ID=g10075.t1.intron37;Parent=g10075.t1
HiC_scaffold_19	AUGUSTUS	intron	39076089	39076352	1.0	-	.	ID=g10075.t3.intron37;Parent=g10075.t3
HiC_scaffold_19	AUGUSTUS	exon	39076353	39076409	.	-	.	ID=g10075.t1.exon38;Parent=g10075.t1
HiC_scaffold_19	GeneMark.hmm3	CDS	39076353	39076409	.	-	0	ID=g10075.t2.CDS38;Parent=g10075.t2
HiC_scaffold_19	GeneMark.hmm3	exon	39076353	39076409	.	-	0	ID=g10075.t2.exon38;Parent=g10075.t2
HiC_scaffold_19	AUGUSTUS	exon	39076353	39076409	.	-	.	ID=g10075.t3.exon38;Parent=g10075.t3
HiC_scaffold_19	AUGUSTUS	CDS	39076353	39076409	1.0	-	0	ID=g10075.t1.CDS38;Parent=g10075.t1
HiC_scaffold_19	AUGUSTUS	CDS	39076353	39076409	1.0	-	0	ID=g10075.t3.CDS38;Parent=g10075.t3
HiC_scaffold_19	GeneMark.hmm3	intron	39076410	39076505	.	-	0	ID=g10075.t2.intron38;Parent=g10075.t2
HiC_scaffold_19	AUGUSTUS	intron	39076410	39076505	1.0	-	.	ID=g10075.t1.intron38;Parent=g10075.t1
HiC_scaffold_19	AUGUSTUS	intron	39076410	39076505	1.0	-	.	ID=g10075.t3.intron38;Parent=g10075.t3
HiC_scaffold_19	AUGUSTUS	exon	39076506	39076559	.	-	.	ID=g10075.t1.exon39;Parent=g10075.t1
HiC_scaffold_19	GeneMark.hmm3	CDS	39076506	39076559	.	-	0	ID=g10075.t2.CDS39;Parent=g10075.t2
HiC_scaffold_19	GeneMark.hmm3	exon	39076506	39076559	.	-	0	ID=g10075.t2.exon39;Parent=g10075.t2
HiC_scaffold_19	AUGUSTUS	exon	39076506	39076559	.	-	.	ID=g10075.t3.exon39;Parent=g10075.t3
HiC_scaffold_19	AUGUSTUS	CDS	39076506	39076559	1.0	-	0	ID=g10075.t1.CDS39;Parent=g10075.t1
HiC_scaffold_19	AUGUSTUS	CDS	39076506	39076559	1.0	-	0	ID=g10075.t3.CDS39;Parent=g10075.t3
HiC_scaffold_19	GeneMark.hmm3	intron	39076560	39077788	.	-	0	ID=g10075.t2.intron39;Parent=g10075.t2
HiC_scaffold_19	AUGUSTUS	intron	39076560	39077788	1.0	-	.	ID=g10075.t1.intron39;Parent=g10075.t1
HiC_scaffold_19	AUGUSTUS	intron	39076560	39077788	1.0	-	.	ID=g10075.t3.intron39;Parent=g10075.t3
HiC_scaffold_19	AUGUSTUS	exon	39077789	39077881	.	-	.	ID=g10075.t1.exon40;Parent=g10075.t1
HiC_scaffold_19	GeneMark.hmm3	CDS	39077789	39077881	.	-	0	ID=g10075.t2.CDS40;Parent=g10075.t2
HiC_scaffold_19	GeneMark.hmm3	exon	39077789	39077881	.	-	0	ID=g10075.t2.exon40;Parent=g10075.t2
HiC_scaffold_19	AUGUSTUS	exon	39077789	39077881	.	-	.	ID=g10075.t3.exon40;Parent=g10075.t3
HiC_scaffold_19	AUGUSTUS	CDS	39077789	39077881	1.0	-	0	ID=g10075.t1.CDS40;Parent=g10075.t1
HiC_scaffold_19	AUGUSTUS	CDS	39077789	39077881	1.0	-	0	ID=g10075.t3.CDS40;Parent=g10075.t3
HiC_scaffold_19	GeneMark.hmm3	intron	39077882	39078040	.	-	0	ID=g10075.t2.intron40;Parent=g10075.t2
HiC_scaffold_19	AUGUSTUS	intron	39077882	39078040	1.0	-	.	ID=g10075.t1.intron40;Parent=g10075.t1
HiC_scaffold_19	AUGUSTUS	intron	39077882	39078040	1.0	-	.	ID=g10075.t3.intron40;Parent=g10075.t3
HiC_scaffold_19	AUGUSTUS	exon	39078041	39078082	.	-	.	ID=g10075.t1.exon41;Parent=g10075.t1
HiC_scaffold_19	GeneMark.hmm3	CDS	39078041	39078082	.	-	0	ID=g10075.t2.CDS41;Parent=g10075.t2
HiC_scaffold_19	GeneMark.hmm3	exon	39078041	39078082	.	-	0	ID=g10075.t2.exon41;Parent=g10075.t2
HiC_scaffold_19	AUGUSTUS	exon	39078041	39078082	.	-	.	ID=g10075.t3.exon41;Parent=g10075.t3
HiC_scaffold_19	AUGUSTUS	CDS	39078041	39078082	1.0	-	0	ID=g10075.t1.CDS41;Parent=g10075.t1
HiC_scaffold_19	AUGUSTUS	CDS	39078041	39078082	1.0	-	0	ID=g10075.t3.CDS41;Parent=g10075.t3
HiC_scaffold_19	GeneMark.hmm3	intron	39078083	39078168	.	-	0	ID=g10075.t2.intron41;Parent=g10075.t2
HiC_scaffold_19	AUGUSTUS	intron	39078083	39078168	1.0	-	.	ID=g10075.t1.intron41;Parent=g10075.t1
HiC_scaffold_19	AUGUSTUS	intron	39078083	39078168	1.0	-	.	ID=g10075.t3.intron41;Parent=g10075.t3
HiC_scaffold_19	AUGUSTUS	exon	39078169	39078204	.	-	.	ID=g10075.t1.exon42;Parent=g10075.t1
HiC_scaffold_19	GeneMark.hmm3	CDS	39078169	39078204	.	-	0	ID=g10075.t2.CDS42;Parent=g10075.t2
HiC_scaffold_19	GeneMark.hmm3	exon	39078169	39078204	.	-	0	ID=g10075.t2.exon42;Parent=g10075.t2
HiC_scaffold_19	AUGUSTUS	exon	39078169	39078204	.	-	.	ID=g10075.t3.exon42;Parent=g10075.t3
HiC_scaffold_19	AUGUSTUS	CDS	39078169	39078204	1.0	-	0	ID=g10075.t1.CDS42;Parent=g10075.t1
HiC_scaffold_19	AUGUSTUS	CDS	39078169	39078204	1.0	-	0	ID=g10075.t3.CDS42;Parent=g10075.t3
HiC_scaffold_19	GeneMark.hmm3	intron	39078205	39080453	.	-	0	ID=g10075.t2.intron42;Parent=g10075.t2
HiC_scaffold_19	AUGUSTUS	intron	39078205	39080453	1.0	-	.	ID=g10075.t1.intron42;Parent=g10075.t1
HiC_scaffold_19	AUGUSTUS	intron	39078205	39080453	1.0	-	.	ID=g10075.t3.intron42;Parent=g10075.t3
HiC_scaffold_19	AUGUSTUS	exon	39080454	39080516	.	-	.	ID=g10075.t1.exon43;Parent=g10075.t1
HiC_scaffold_19	GeneMark.hmm3	CDS	39080454	39080516	.	-	0	ID=g10075.t2.CDS43;Parent=g10075.t2
HiC_scaffold_19	GeneMark.hmm3	exon	39080454	39080516	.	-	0	ID=g10075.t2.exon43;Parent=g10075.t2
HiC_scaffold_19	AUGUSTUS	exon	39080454	39080516	.	-	.	ID=g10075.t3.exon43;Parent=g10075.t3
HiC_scaffold_19	AUGUSTUS	CDS	39080454	39080516	1.0	-	0	ID=g10075.t1.CDS43;Parent=g10075.t1
HiC_scaffold_19	AUGUSTUS	CDS	39080454	39080516	1.0	-	0	ID=g10075.t3.CDS43;Parent=g10075.t3
HiC_scaffold_19	GeneMark.hmm3	intron	39080517	39083259	.	-	0	ID=g10075.t2.intron43;Parent=g10075.t2
HiC_scaffold_19	AUGUSTUS	intron	39080517	39083259	1.0	-	.	ID=g10075.t1.intron43;Parent=g10075.t1
HiC_scaffold_19	AUGUSTUS	intron	39080517	39083259	1.0	-	.	ID=g10075.t3.intron43;Parent=g10075.t3
HiC_scaffold_19	AUGUSTUS	exon	39083260	39083340	.	-	.	ID=g10075.t1.exon44;Parent=g10075.t1
HiC_scaffold_19	GeneMark.hmm3	CDS	39083260	39083340	.	-	0	ID=g10075.t2.CDS44;Parent=g10075.t2
HiC_scaffold_19	GeneMark.hmm3	exon	39083260	39083340	.	-	0	ID=g10075.t2.exon44;Parent=g10075.t2
HiC_scaffold_19	AUGUSTUS	exon	39083260	39083340	.	-	.	ID=g10075.t3.exon44;Parent=g10075.t3
HiC_scaffold_19	AUGUSTUS	CDS	39083260	39083340	1.0	-	0	ID=g10075.t1.CDS44;Parent=g10075.t1
HiC_scaffold_19	AUGUSTUS	CDS	39083260	39083340	1.0	-	0	ID=g10075.t3.CDS44;Parent=g10075.t3
HiC_scaffold_19	GeneMark.hmm3	intron	39083341	39085380	.	-	0	ID=g10075.t2.intron44;Parent=g10075.t2
HiC_scaffold_19	AUGUSTUS	intron	39083341	39085380	1.0	-	.	ID=g10075.t1.intron44;Parent=g10075.t1
HiC_scaffold_19	AUGUSTUS	intron	39083341	39085380	1.0	-	.	ID=g10075.t3.intron44;Parent=g10075.t3
HiC_scaffold_19	AUGUSTUS	exon	39085381	39085407	.	-	.	ID=g10075.t1.exon45;Parent=g10075.t1
HiC_scaffold_19	GeneMark.hmm3	CDS	39085381	39085407	.	-	0	ID=g10075.t2.CDS45;Parent=g10075.t2
HiC_scaffold_19	GeneMark.hmm3	exon	39085381	39085407	.	-	0	ID=g10075.t2.exon45;Parent=g10075.t2
HiC_scaffold_19	AUGUSTUS	exon	39085381	39085407	.	-	.	ID=g10075.t3.exon45;Parent=g10075.t3
HiC_scaffold_19	AUGUSTUS	CDS	39085381	39085407	1.0	-	0	ID=g10075.t1.CDS45;Parent=g10075.t1
HiC_scaffold_19	AUGUSTUS	CDS	39085381	39085407	1.0	-	0	ID=g10075.t3.CDS45;Parent=g10075.t3
HiC_scaffold_19	GeneMark.hmm3	intron	39085408	39085749	.	-	0	ID=g10075.t2.intron45;Parent=g10075.t2
HiC_scaffold_19	AUGUSTUS	intron	39085408	39085749	1.0	-	.	ID=g10075.t1.intron45;Parent=g10075.t1
HiC_scaffold_19	AUGUSTUS	intron	39085408	39085749	1.0	-	.	ID=g10075.t3.intron45;Parent=g10075.t3
HiC_scaffold_19	AUGUSTUS	exon	39085750	39085803	.	-	.	ID=g10075.t1.exon46;Parent=g10075.t1
HiC_scaffold_19	GeneMark.hmm3	CDS	39085750	39085803	.	-	0	ID=g10075.t2.CDS46;Parent=g10075.t2
HiC_scaffold_19	GeneMark.hmm3	exon	39085750	39085803	.	-	0	ID=g10075.t2.exon46;Parent=g10075.t2
HiC_scaffold_19	AUGUSTUS	exon	39085750	39085803	.	-	.	ID=g10075.t3.exon46;Parent=g10075.t3
HiC_scaffold_19	AUGUSTUS	CDS	39085750	39085803	1.0	-	0	ID=g10075.t1.CDS46;Parent=g10075.t1
HiC_scaffold_19	AUGUSTUS	CDS	39085750	39085803	1.0	-	0	ID=g10075.t3.CDS46;Parent=g10075.t3
HiC_scaffold_19	GeneMark.hmm3	intron	39085804	39088248	.	-	0	ID=g10075.t2.intron46;Parent=g10075.t2
HiC_scaffold_19	AUGUSTUS	intron	39085804	39088248	1.0	-	.	ID=g10075.t1.intron46;Parent=g10075.t1
HiC_scaffold_19	AUGUSTUS	intron	39085804	39088248	1.0	-	.	ID=g10075.t3.intron46;Parent=g10075.t3
HiC_scaffold_19	AUGUSTUS	exon	39088249	39088311	.	-	.	ID=g10075.t1.exon47;Parent=g10075.t1
HiC_scaffold_19	GeneMark.hmm3	CDS	39088249	39088311	.	-	0	ID=g10075.t2.CDS47;Parent=g10075.t2
HiC_scaffold_19	GeneMark.hmm3	exon	39088249	39088311	.	-	0	ID=g10075.t2.exon47;Parent=g10075.t2
HiC_scaffold_19	AUGUSTUS	exon	39088249	39088311	.	-	.	ID=g10075.t3.exon47;Parent=g10075.t3
HiC_scaffold_19	AUGUSTUS	CDS	39088249	39088311	1.0	-	0	ID=g10075.t1.CDS47;Parent=g10075.t1
HiC_scaffold_19	AUGUSTUS	CDS	39088249	39088311	1.0	-	0	ID=g10075.t3.CDS47;Parent=g10075.t3
HiC_scaffold_19	GeneMark.hmm3	intron	39088312	39088396	.	-	0	ID=g10075.t2.intron47;Parent=g10075.t2
HiC_scaffold_19	AUGUSTUS	intron	39088312	39088396	1.0	-	.	ID=g10075.t1.intron47;Parent=g10075.t1
HiC_scaffold_19	AUGUSTUS	intron	39088312	39088396	1.0	-	.	ID=g10075.t3.intron47;Parent=g10075.t3
HiC_scaffold_19	AUGUSTUS	exon	39088397	39088441	.	-	.	ID=g10075.t1.exon48;Parent=g10075.t1
HiC_scaffold_19	GeneMark.hmm3	CDS	39088397	39088441	.	-	0	ID=g10075.t2.CDS48;Parent=g10075.t2
HiC_scaffold_19	GeneMark.hmm3	exon	39088397	39088441	.	-	0	ID=g10075.t2.exon48;Parent=g10075.t2
HiC_scaffold_19	AUGUSTUS	exon	39088397	39088441	.	-	.	ID=g10075.t3.exon48;Parent=g10075.t3
HiC_scaffold_19	AUGUSTUS	CDS	39088397	39088441	1.0	-	0	ID=g10075.t1.CDS48;Parent=g10075.t1
HiC_scaffold_19	AUGUSTUS	CDS	39088397	39088441	1.0	-	0	ID=g10075.t3.CDS48;Parent=g10075.t3
HiC_scaffold_19	GeneMark.hmm3	intron	39088442	39094162	.	-	0	ID=g10075.t2.intron48;Parent=g10075.t2
HiC_scaffold_19	AUGUSTUS	intron	39088442	39094162	1.0	-	.	ID=g10075.t1.intron48;Parent=g10075.t1
HiC_scaffold_19	AUGUSTUS	intron	39088442	39094162	1.0	-	.	ID=g10075.t3.intron48;Parent=g10075.t3
HiC_scaffold_19	AUGUSTUS	exon	39094163	39094207	.	-	.	ID=g10075.t1.exon49;Parent=g10075.t1
HiC_scaffold_19	GeneMark.hmm3	CDS	39094163	39094207	.	-	0	ID=g10075.t2.CDS49;Parent=g10075.t2
HiC_scaffold_19	GeneMark.hmm3	exon	39094163	39094207	.	-	0	ID=g10075.t2.exon49;Parent=g10075.t2
HiC_scaffold_19	AUGUSTUS	exon	39094163	39094207	.	-	.	ID=g10075.t3.exon49;Parent=g10075.t3
HiC_scaffold_19	AUGUSTUS	CDS	39094163	39094207	1.0	-	0	ID=g10075.t1.CDS49;Parent=g10075.t1
HiC_scaffold_19	AUGUSTUS	CDS	39094163	39094207	1.0	-	0	ID=g10075.t3.CDS49;Parent=g10075.t3
HiC_scaffold_19	GeneMark.hmm3	intron	39094208	39100951	.	-	0	ID=g10075.t2.intron49;Parent=g10075.t2
HiC_scaffold_19	AUGUSTUS	intron	39094208	39100951	1.0	-	.	ID=g10075.t1.intron49;Parent=g10075.t1
HiC_scaffold_19	AUGUSTUS	intron	39094208	39100951	1.0	-	.	ID=g10075.t3.intron49;Parent=g10075.t3
HiC_scaffold_19	AUGUSTUS	exon	39100952	39101041	.	-	.	ID=g10075.t1.exon50;Parent=g10075.t1
HiC_scaffold_19	GeneMark.hmm3	CDS	39100952	39101041	.	-	0	ID=g10075.t2.CDS50;Parent=g10075.t2
HiC_scaffold_19	GeneMark.hmm3	exon	39100952	39101041	.	-	0	ID=g10075.t2.exon50;Parent=g10075.t2
HiC_scaffold_19	AUGUSTUS	exon	39100952	39101041	.	-	.	ID=g10075.t3.exon50;Parent=g10075.t3
HiC_scaffold_19	AUGUSTUS	CDS	39100952	39101041	1.0	-	0	ID=g10075.t1.CDS50;Parent=g10075.t1
HiC_scaffold_19	AUGUSTUS	CDS	39100952	39101041	1.0	-	0	ID=g10075.t3.CDS50;Parent=g10075.t3
HiC_scaffold_19	GeneMark.hmm3	intron	39101042	39115789	.	-	0	ID=g10075.t2.intron50;Parent=g10075.t2
HiC_scaffold_19	AUGUSTUS	intron	39101042	39115789	1.0	-	.	ID=g10075.t1.intron50;Parent=g10075.t1
HiC_scaffold_19	AUGUSTUS	intron	39101042	39115789	1.0	-	.	ID=g10075.t3.intron50;Parent=g10075.t3
HiC_scaffold_19	AUGUSTUS	exon	39115790	39115849	.	-	.	ID=g10075.t1.exon51;Parent=g10075.t1
HiC_scaffold_19	GeneMark.hmm3	CDS	39115790	39115849	.	-	0	ID=g10075.t2.CDS51;Parent=g10075.t2
HiC_scaffold_19	GeneMark.hmm3	exon	39115790	39115849	.	-	0	ID=g10075.t2.exon51;Parent=g10075.t2
HiC_scaffold_19	AUGUSTUS	exon	39115790	39115849	.	-	.	ID=g10075.t3.exon51;Parent=g10075.t3
HiC_scaffold_19	AUGUSTUS	CDS	39115790	39115849	1.0	-	0	ID=g10075.t1.CDS51;Parent=g10075.t1
HiC_scaffold_19	AUGUSTUS	CDS	39115790	39115849	1.0	-	0	ID=g10075.t3.CDS51;Parent=g10075.t3
HiC_scaffold_19	GeneMark.hmm3	intron	39115850	39145200	.	-	0	ID=g10075.t2.intron51;Parent=g10075.t2
HiC_scaffold_19	AUGUSTUS	intron	39115850	39164463	0.7	-	.	ID=g10075.t3.intron51;Parent=g10075.t3
HiC_scaffold_19	AUGUSTUS	intron	39115850	39216008	1.0	-	.	ID=g10075.t1.intron51;Parent=g10075.t1
HiC_scaffold_19	GeneMark.hmm3	CDS	39145201	39145203	.	-	0	ID=g10075.t2.CDS52;Parent=g10075.t2
HiC_scaffold_19	GeneMark.hmm3	exon	39145201	39145203	.	-	0	ID=g10075.t2.exon52;Parent=g10075.t2
HiC_scaffold_19	GeneMark.hmm3	start_codon	39145201	39145203	.	-	0	ID=g10075.t2.start1;Parent=g10075.t2
HiC_scaffold_19	AUGUSTUS	exon	39164464	39164511	.	-	.	ID=g10075.t3.exon52;Parent=g10075.t3
HiC_scaffold_19	AUGUSTUS	CDS	39164464	39164511	0.7	-	0	ID=g10075.t3.CDS52;Parent=g10075.t3
HiC_scaffold_19	AUGUSTUS	start_codon	39164509	39164511	.	-	0	ID=g10075.t3.start1;Parent=g10075.t3
HiC_scaffold_19	AUGUSTUS	exon	39216009	39216089	.	-	.	ID=g10075.t1.exon52;Parent=g10075.t1
HiC_scaffold_19	AUGUSTUS	CDS	39216009	39216089	1.0	-	0	ID=g10075.t1.CDS52;Parent=g10075.t1
HiC_scaffold_19	AUGUSTUS	start_codon	39216087	39216089	.	-	0	ID=g10075.t1.start1;Parent=g10075.t1
HiC_scaffold_19	AUGUSTUS	start_codon	39218079	39218081	.	+	0	ID=g10076.t1.start1;Parent=g10076.t1
HiC_scaffold_19	AUGUSTUS	start_codon	39218079	39218081	.	+	0	ID=g10076.t2.start1;Parent=g10076.t2
HiC_scaffold_19	AUGUSTUS	start_codon	39218079	39218081	.	+	0	ID=g10076.t3.start1;Parent=g10076.t3
HiC_scaffold_19	AUGUSTUS	exon	39218079	39218089	.	+	.	ID=g10076.t1.exon1;Parent=g10076.t1
HiC_scaffold_19	AUGUSTUS	exon	39218079	39218089	.	+	.	ID=g10076.t2.exon1;Parent=g10076.t2
HiC_scaffold_19	AUGUSTUS	exon	39218079	39218089	.	+	.	ID=g10076.t3.exon1;Parent=g10076.t3
HiC_scaffold_19	AUGUSTUS	CDS	39218079	39218089	1.0	+	0	ID=g10076.t1.CDS1;Parent=g10076.t1
HiC_scaffold_19	AUGUSTUS	CDS	39218079	39218089	1.0	+	0	ID=g10076.t2.CDS1;Parent=g10076.t2
HiC_scaffold_19	AUGUSTUS	CDS	39218079	39218089	1.0	+	0	ID=g10076.t3.CDS1;Parent=g10076.t3
HiC_scaffold_19	AUGUSTUS	gene	39218079	39492301	.	+	.	ID=g10076
HiC_scaffold_19	AUGUSTUS	mRNA	39218079	39492301	.	+	.	ID=g10076.t3;Parent=g10076;em_target=9707.XP_004414474.1;em_score=3258.6;em_evalue=0.0;em_tcov=.;em_OGs=KOG3544@1|root,KOG3544@2759|Eukaryota,38CJN@33154|Opisthokonta,3BAFZ@33208|Metazoa,3CRU5@33213|Bilateria,487EK@7711|Chordata,4951D@7742|Vertebrata,3J630@40674|Mammalia,3EHYD@33554|Carnivora;em_COG_cat=W;em_desc=Collagen type IV alpha 6;em_max_annot_lvl=33208|Metazoa;em_Preferred_name=COL4A6;em_KEGG_ko=ko:K06237;em_KEGG_Pathway=ko04151,ko04510,ko04512,ko04926,ko04933,ko04974,ko05146,ko05165,ko05200,ko05222,map04151,map04510,map04512,map04926,map04933,map04974,map05146,map05165,map05200,map05222;em_BRITE=ko00000,ko00001,ko00536,ko04147,ko04516;em_PFAMs=C4,Collagen;em_GOs=GO:0005575,GO:0005576,GO:0005581,GO:0005587,GO:0005604,GO:0005622,GO:0005623,GO:0005737,GO:0005783,GO:0005788,GO:0008150,GO:0009987,GO:0012505,GO:0016043,GO:0030198,GO:0031012,GO:0031974,GO:0032991,GO:0043062,GO:0043226,GO:0043227,GO:0043229,GO:0043231,GO:0043233,GO:0044420,GO:0044421,GO:0044422,GO:0044424,GO:0044432,GO:0044444,GO:0044446,GO:0044464,GO:0062023,GO:0070013,GO:0071840,GO:0098642,GO:0098644,GO:0098645,GO:0098651,GO:0099080,GO:0099081
HiC_scaffold_19	AUGUSTUS	mRNA	39218079	39492301	1.0	+	.	ID=g10076.t1;Parent=g10076;em_target=9707.XP_004414474.1;em_score=3288.0;em_evalue=0.0;em_tcov=.;em_OGs=KOG3544@1|root,KOG3544@2759|Eukaryota,38CJN@33154|Opisthokonta,3BAFZ@33208|Metazoa,3CRU5@33213|Bilateria,487EK@7711|Chordata,4951D@7742|Vertebrata,3J630@40674|Mammalia,3EHYD@33554|Carnivora;em_COG_cat=W;em_desc=Collagen type IV alpha 6;em_max_annot_lvl=33208|Metazoa;em_Preferred_name=COL4A6;em_KEGG_ko=ko:K06237;em_KEGG_Pathway=ko04151,ko04510,ko04512,ko04926,ko04933,ko04974,ko05146,ko05165,ko05200,ko05222,map04151,map04510,map04512,map04926,map04933,map04974,map05146,map05165,map05200,map05222;em_BRITE=ko00000,ko00001,ko00536,ko04147,ko04516;em_PFAMs=C4,Collagen;em_GOs=GO:0005575,GO:0005576,GO:0005581,GO:0005587,GO:0005604,GO:0005622,GO:0005623,GO:0005737,GO:0005783,GO:0005788,GO:0008150,GO:0009987,GO:0012505,GO:0016043,GO:0030198,GO:0031012,GO:0031974,GO:0032991,GO:0043062,GO:0043226,GO:0043227,GO:0043229,GO:0043231,GO:0043233,GO:0044420,GO:0044421,GO:0044422,GO:0044424,GO:0044432,GO:0044444,GO:0044446,GO:0044464,GO:0062023,GO:0070013,GO:0071840,GO:0098642,GO:0098644,GO:0098645,GO:0098651,GO:0099080,GO:0099081
HiC_scaffold_19	AUGUSTUS	mRNA	39218079	39492301	1.0	+	.	ID=g10076.t2;Parent=g10076;em_target=9707.XP_004414474.1;em_score=3234.1;em_evalue=0.0;em_tcov=.;em_OGs=KOG3544@1|root,KOG3544@2759|Eukaryota,38CJN@33154|Opisthokonta,3BAFZ@33208|Metazoa,3CRU5@33213|Bilateria,487EK@7711|Chordata,4951D@7742|Vertebrata,3J630@40674|Mammalia,3EHYD@33554|Carnivora;em_COG_cat=W;em_desc=Collagen type IV alpha 6;em_max_annot_lvl=33208|Metazoa;em_Preferred_name=COL4A6;em_KEGG_ko=ko:K06237;em_KEGG_Pathway=ko04151,ko04510,ko04512,ko04926,ko04933,ko04974,ko05146,ko05165,ko05200,ko05222,map04151,map04510,map04512,map04926,map04933,map04974,map05146,map05165,map05200,map05222;em_BRITE=ko00000,ko00001,ko00536,ko04147,ko04516;em_PFAMs=C4,Collagen;em_GOs=GO:0005575,GO:0005576,GO:0005581,GO:0005587,GO:0005604,GO:0005622,GO:0005623,GO:0005737,GO:0005783,GO:0005788,GO:0008150,GO:0009987,GO:0012505,GO:0016043,GO:0030198,GO:0031012,GO:0031974,GO:0032991,GO:0043062,GO:0043226,GO:0043227,GO:0043229,GO:0043231,GO:0043233,GO:0044420,GO:0044421,GO:0044422,GO:0044424,GO:0044432,GO:0044444,GO:0044446,GO:0044464,GO:0062023,GO:0070013,GO:0071840,GO:0098642,GO:0098644,GO:0098645,GO:0098651,GO:0099080,GO:0099081
HiC_scaffold_19	AUGUSTUS	intron	39218090	39218288	1.0	+	.	ID=g10076.t1.intron1;Parent=g10076.t1
HiC_scaffold_19	AUGUSTUS	intron	39218090	39218288	1.0	+	.	ID=g10076.t2.intron1;Parent=g10076.t2
HiC_scaffold_19	AUGUSTUS	intron	39218090	39218288	1.0	+	.	ID=g10076.t3.intron1;Parent=g10076.t3
HiC_scaffold_19	AUGUSTUS	exon	39218289	39218331	.	+	.	ID=g10076.t1.exon2;Parent=g10076.t1
HiC_scaffold_19	AUGUSTUS	exon	39218289	39218331	.	+	.	ID=g10076.t2.exon2;Parent=g10076.t2
HiC_scaffold_19	AUGUSTUS	exon	39218289	39218331	.	+	.	ID=g10076.t3.exon2;Parent=g10076.t3
HiC_scaffold_19	AUGUSTUS	CDS	39218289	39218331	1.0	+	1	ID=g10076.t1.CDS2;Parent=g10076.t1
HiC_scaffold_19	AUGUSTUS	CDS	39218289	39218331	1.0	+	1	ID=g10076.t2.CDS2;Parent=g10076.t2
HiC_scaffold_19	AUGUSTUS	CDS	39218289	39218331	1.0	+	1	ID=g10076.t3.CDS2;Parent=g10076.t3
HiC_scaffold_19	AUGUSTUS	intron	39218332	39349334	1.0	+	.	ID=g10076.t1.intron2;Parent=g10076.t1
HiC_scaffold_19	AUGUSTUS	intron	39218332	39349334	1.0	+	.	ID=g10076.t2.intron2;Parent=g10076.t2
HiC_scaffold_19	AUGUSTUS	intron	39218332	39349334	1.0	+	.	ID=g10076.t3.intron2;Parent=g10076.t3
HiC_scaffold_19	AUGUSTUS	exon	39349335	39349418	.	+	.	ID=g10076.t1.exon3;Parent=g10076.t1
HiC_scaffold_19	AUGUSTUS	exon	39349335	39349418	.	+	.	ID=g10076.t2.exon3;Parent=g10076.t2
HiC_scaffold_19	AUGUSTUS	exon	39349335	39349418	.	+	.	ID=g10076.t3.exon3;Parent=g10076.t3
HiC_scaffold_19	AUGUSTUS	CDS	39349335	39349418	1.0	+	0	ID=g10076.t1.CDS3;Parent=g10076.t1
HiC_scaffold_19	AUGUSTUS	CDS	39349335	39349418	1.0	+	0	ID=g10076.t2.CDS3;Parent=g10076.t2
HiC_scaffold_19	AUGUSTUS	CDS	39349335	39349418	1.0	+	0	ID=g10076.t3.CDS3;Parent=g10076.t3
HiC_scaffold_19	AUGUSTUS	intron	39349419	39432255	1.0	+	.	ID=g10076.t1.intron3;Parent=g10076.t1
HiC_scaffold_19	AUGUSTUS	intron	39349419	39432255	1.0	+	.	ID=g10076.t2.intron3;Parent=g10076.t2
HiC_scaffold_19	AUGUSTUS	intron	39349419	39432255	1.0	+	.	ID=g10076.t3.intron3;Parent=g10076.t3
HiC_scaffold_19	AUGUSTUS	exon	39432256	39432390	.	+	.	ID=g10076.t1.exon4;Parent=g10076.t1
HiC_scaffold_19	AUGUSTUS	exon	39432256	39432390	.	+	.	ID=g10076.t2.exon4;Parent=g10076.t2
HiC_scaffold_19	AUGUSTUS	exon	39432256	39432390	.	+	.	ID=g10076.t3.exon4;Parent=g10076.t3
HiC_scaffold_19	AUGUSTUS	CDS	39432256	39432390	1.0	+	0	ID=g10076.t1.CDS4;Parent=g10076.t1
HiC_scaffold_19	AUGUSTUS	CDS	39432256	39432390	1.0	+	0	ID=g10076.t2.CDS4;Parent=g10076.t2
HiC_scaffold_19	AUGUSTUS	CDS	39432256	39432390	1.0	+	0	ID=g10076.t3.CDS4;Parent=g10076.t3
HiC_scaffold_19	AUGUSTUS	intron	39432391	39433544	1.0	+	.	ID=g10076.t1.intron4;Parent=g10076.t1
HiC_scaffold_19	AUGUSTUS	intron	39432391	39433544	1.0	+	.	ID=g10076.t2.intron4;Parent=g10076.t2
HiC_scaffold_19	AUGUSTUS	intron	39432391	39433544	1.0	+	.	ID=g10076.t3.intron4;Parent=g10076.t3
HiC_scaffold_19	AUGUSTUS	exon	39433545	39433589	.	+	.	ID=g10076.t1.exon5;Parent=g10076.t1
HiC_scaffold_19	AUGUSTUS	exon	39433545	39433589	.	+	.	ID=g10076.t2.exon5;Parent=g10076.t2
HiC_scaffold_19	AUGUSTUS	exon	39433545	39433589	.	+	.	ID=g10076.t3.exon5;Parent=g10076.t3
HiC_scaffold_19	AUGUSTUS	CDS	39433545	39433589	1.0	+	0	ID=g10076.t1.CDS5;Parent=g10076.t1
HiC_scaffold_19	AUGUSTUS	CDS	39433545	39433589	1.0	+	0	ID=g10076.t2.CDS5;Parent=g10076.t2
HiC_scaffold_19	AUGUSTUS	CDS	39433545	39433589	1.0	+	0	ID=g10076.t3.CDS5;Parent=g10076.t3
HiC_scaffold_19	AUGUSTUS	intron	39433590	39439172	1.0	+	.	ID=g10076.t1.intron5;Parent=g10076.t1
HiC_scaffold_19	AUGUSTUS	intron	39433590	39439172	1.0	+	.	ID=g10076.t2.intron5;Parent=g10076.t2
HiC_scaffold_19	AUGUSTUS	intron	39433590	39439172	1.0	+	.	ID=g10076.t3.intron5;Parent=g10076.t3
HiC_scaffold_19	AUGUSTUS	exon	39439173	39439289	.	+	.	ID=g10076.t1.exon6;Parent=g10076.t1
HiC_scaffold_19	AUGUSTUS	exon	39439173	39439289	.	+	.	ID=g10076.t2.exon6;Parent=g10076.t2
HiC_scaffold_19	AUGUSTUS	exon	39439173	39439289	.	+	.	ID=g10076.t3.exon6;Parent=g10076.t3
HiC_scaffold_19	AUGUSTUS	CDS	39439173	39439289	1.0	+	0	ID=g10076.t1.CDS6;Parent=g10076.t1
HiC_scaffold_19	AUGUSTUS	CDS	39439173	39439289	1.0	+	0	ID=g10076.t2.CDS6;Parent=g10076.t2
HiC_scaffold_19	AUGUSTUS	CDS	39439173	39439289	1.0	+	0	ID=g10076.t3.CDS6;Parent=g10076.t3
HiC_scaffold_19	AUGUSTUS	intron	39439290	39442408	1.0	+	.	ID=g10076.t1.intron6;Parent=g10076.t1
HiC_scaffold_19	AUGUSTUS	intron	39439290	39442408	1.0	+	.	ID=g10076.t2.intron6;Parent=g10076.t2
HiC_scaffold_19	AUGUSTUS	intron	39439290	39442408	1.0	+	.	ID=g10076.t3.intron6;Parent=g10076.t3
HiC_scaffold_19	AUGUSTUS	exon	39442409	39442477	.	+	.	ID=g10076.t1.exon7;Parent=g10076.t1
HiC_scaffold_19	AUGUSTUS	exon	39442409	39442477	.	+	.	ID=g10076.t2.exon7;Parent=g10076.t2
HiC_scaffold_19	AUGUSTUS	exon	39442409	39442477	.	+	.	ID=g10076.t3.exon7;Parent=g10076.t3
HiC_scaffold_19	AUGUSTUS	CDS	39442409	39442477	1.0	+	0	ID=g10076.t1.CDS7;Parent=g10076.t1
HiC_scaffold_19	AUGUSTUS	CDS	39442409	39442477	1.0	+	0	ID=g10076.t2.CDS7;Parent=g10076.t2
HiC_scaffold_19	AUGUSTUS	CDS	39442409	39442477	1.0	+	0	ID=g10076.t3.CDS7;Parent=g10076.t3
HiC_scaffold_19	AUGUSTUS	intron	39442478	39444160	1.0	+	.	ID=g10076.t1.intron7;Parent=g10076.t1
HiC_scaffold_19	AUGUSTUS	intron	39442478	39444160	1.0	+	.	ID=g10076.t2.intron7;Parent=g10076.t2
HiC_scaffold_19	AUGUSTUS	intron	39442478	39444160	1.0	+	.	ID=g10076.t3.intron7;Parent=g10076.t3
HiC_scaffold_19	AUGUSTUS	exon	39444161	39444196	.	+	.	ID=g10076.t1.exon8;Parent=g10076.t1
HiC_scaffold_19	AUGUSTUS	exon	39444161	39444196	.	+	.	ID=g10076.t2.exon8;Parent=g10076.t2
HiC_scaffold_19	AUGUSTUS	exon	39444161	39444196	.	+	.	ID=g10076.t3.exon8;Parent=g10076.t3
HiC_scaffold_19	AUGUSTUS	CDS	39444161	39444196	1.0	+	0	ID=g10076.t1.CDS8;Parent=g10076.t1
HiC_scaffold_19	AUGUSTUS	CDS	39444161	39444196	1.0	+	0	ID=g10076.t2.CDS8;Parent=g10076.t2
HiC_scaffold_19	AUGUSTUS	CDS	39444161	39444196	1.0	+	0	ID=g10076.t3.CDS8;Parent=g10076.t3
HiC_scaffold_19	AUGUSTUS	intron	39444197	39447091	1.0	+	.	ID=g10076.t1.intron8;Parent=g10076.t1
HiC_scaffold_19	AUGUSTUS	intron	39444197	39447091	1.0	+	.	ID=g10076.t2.intron8;Parent=g10076.t2
HiC_scaffold_19	AUGUSTUS	intron	39444197	39447091	1.0	+	.	ID=g10076.t3.intron8;Parent=g10076.t3
HiC_scaffold_19	AUGUSTUS	exon	39447092	39447154	.	+	.	ID=g10076.t1.exon9;Parent=g10076.t1
HiC_scaffold_19	AUGUSTUS	exon	39447092	39447154	.	+	.	ID=g10076.t2.exon9;Parent=g10076.t2
HiC_scaffold_19	AUGUSTUS	exon	39447092	39447154	.	+	.	ID=g10076.t3.exon9;Parent=g10076.t3
HiC_scaffold_19	AUGUSTUS	CDS	39447092	39447154	1.0	+	0	ID=g10076.t1.CDS9;Parent=g10076.t1
HiC_scaffold_19	AUGUSTUS	CDS	39447092	39447154	1.0	+	0	ID=g10076.t2.CDS9;Parent=g10076.t2
HiC_scaffold_19	AUGUSTUS	CDS	39447092	39447154	1.0	+	0	ID=g10076.t3.CDS9;Parent=g10076.t3
HiC_scaffold_19	AUGUSTUS	intron	39447155	39447952	1.0	+	.	ID=g10076.t1.intron9;Parent=g10076.t1
HiC_scaffold_19	AUGUSTUS	intron	39447155	39447952	1.0	+	.	ID=g10076.t2.intron9;Parent=g10076.t2
HiC_scaffold_19	AUGUSTUS	intron	39447155	39447952	1.0	+	.	ID=g10076.t3.intron9;Parent=g10076.t3
HiC_scaffold_19	AUGUSTUS	exon	39447953	39447988	.	+	.	ID=g10076.t1.exon10;Parent=g10076.t1
HiC_scaffold_19	AUGUSTUS	exon	39447953	39447988	.	+	.	ID=g10076.t2.exon10;Parent=g10076.t2
HiC_scaffold_19	AUGUSTUS	exon	39447953	39447988	.	+	.	ID=g10076.t3.exon10;Parent=g10076.t3
HiC_scaffold_19	AUGUSTUS	CDS	39447953	39447988	1.0	+	0	ID=g10076.t1.CDS10;Parent=g10076.t1
HiC_scaffold_19	AUGUSTUS	CDS	39447953	39447988	1.0	+	0	ID=g10076.t2.CDS10;Parent=g10076.t2
HiC_scaffold_19	AUGUSTUS	CDS	39447953	39447988	1.0	+	0	ID=g10076.t3.CDS10;Parent=g10076.t3
HiC_scaffold_19	AUGUSTUS	intron	39447989	39448165	1.0	+	.	ID=g10076.t1.intron10;Parent=g10076.t1
HiC_scaffold_19	AUGUSTUS	intron	39447989	39448165	1.0	+	.	ID=g10076.t3.intron10;Parent=g10076.t3
HiC_scaffold_19	AUGUSTUS	intron	39447989	39449196	1.0	+	.	ID=g10076.t2.intron10;Parent=g10076.t2
HiC_scaffold_19	AUGUSTUS	exon	39448166	39448207	.	+	.	ID=g10076.t1.exon11;Parent=g10076.t1
HiC_scaffold_19	AUGUSTUS	exon	39448166	39448207	.	+	.	ID=g10076.t3.exon11;Parent=g10076.t3
HiC_scaffold_19	AUGUSTUS	CDS	39448166	39448207	1.0	+	0	ID=g10076.t1.CDS11;Parent=g10076.t1
HiC_scaffold_19	AUGUSTUS	CDS	39448166	39448207	1.0	+	0	ID=g10076.t3.CDS11;Parent=g10076.t3
HiC_scaffold_19	AUGUSTUS	intron	39448208	39449196	1.0	+	.	ID=g10076.t1.intron11;Parent=g10076.t1
HiC_scaffold_19	AUGUSTUS	intron	39448208	39449196	1.0	+	.	ID=g10076.t3.intron11;Parent=g10076.t3
HiC_scaffold_19	AUGUSTUS	exon	39449197	39449289	.	+	.	ID=g10076.t1.exon12;Parent=g10076.t1
HiC_scaffold_19	AUGUSTUS	exon	39449197	39449289	.	+	.	ID=g10076.t2.exon11;Parent=g10076.t2
HiC_scaffold_19	AUGUSTUS	exon	39449197	39449289	.	+	.	ID=g10076.t3.exon12;Parent=g10076.t3
HiC_scaffold_19	AUGUSTUS	CDS	39449197	39449289	1.0	+	0	ID=g10076.t1.CDS12;Parent=g10076.t1
HiC_scaffold_19	AUGUSTUS	CDS	39449197	39449289	1.0	+	0	ID=g10076.t2.CDS11;Parent=g10076.t2
HiC_scaffold_19	AUGUSTUS	CDS	39449197	39449289	1.0	+	0	ID=g10076.t3.CDS12;Parent=g10076.t3
HiC_scaffold_19	AUGUSTUS	intron	39449290	39450602	1.0	+	.	ID=g10076.t1.intron12;Parent=g10076.t1
HiC_scaffold_19	AUGUSTUS	intron	39449290	39450602	1.0	+	.	ID=g10076.t2.intron11;Parent=g10076.t2
HiC_scaffold_19	AUGUSTUS	intron	39449290	39450602	1.0	+	.	ID=g10076.t3.intron12;Parent=g10076.t3
HiC_scaffold_19	AUGUSTUS	exon	39450603	39450656	.	+	.	ID=g10076.t1.exon13;Parent=g10076.t1
HiC_scaffold_19	AUGUSTUS	exon	39450603	39450656	.	+	.	ID=g10076.t2.exon12;Parent=g10076.t2
HiC_scaffold_19	AUGUSTUS	exon	39450603	39450656	.	+	.	ID=g10076.t3.exon13;Parent=g10076.t3
HiC_scaffold_19	AUGUSTUS	CDS	39450603	39450656	1.0	+	0	ID=g10076.t1.CDS13;Parent=g10076.t1
HiC_scaffold_19	AUGUSTUS	CDS	39450603	39450656	1.0	+	0	ID=g10076.t2.CDS12;Parent=g10076.t2
HiC_scaffold_19	AUGUSTUS	CDS	39450603	39450656	1.0	+	0	ID=g10076.t3.CDS13;Parent=g10076.t3
HiC_scaffold_19	AUGUSTUS	intron	39450657	39455088	1.0	+	.	ID=g10076.t1.intron13;Parent=g10076.t1
HiC_scaffold_19	AUGUSTUS	intron	39450657	39455088	1.0	+	.	ID=g10076.t2.intron12;Parent=g10076.t2
HiC_scaffold_19	AUGUSTUS	intron	39450657	39455088	1.0	+	.	ID=g10076.t3.intron13;Parent=g10076.t3
HiC_scaffold_19	AUGUSTUS	exon	39455089	39455148	.	+	.	ID=g10076.t1.exon14;Parent=g10076.t1
HiC_scaffold_19	AUGUSTUS	exon	39455089	39455148	.	+	.	ID=g10076.t2.exon13;Parent=g10076.t2
HiC_scaffold_19	AUGUSTUS	exon	39455089	39455148	.	+	.	ID=g10076.t3.exon14;Parent=g10076.t3
HiC_scaffold_19	AUGUSTUS	CDS	39455089	39455148	1.0	+	0	ID=g10076.t1.CDS14;Parent=g10076.t1
HiC_scaffold_19	AUGUSTUS	CDS	39455089	39455148	1.0	+	0	ID=g10076.t2.CDS13;Parent=g10076.t2
HiC_scaffold_19	AUGUSTUS	CDS	39455089	39455148	1.0	+	0	ID=g10076.t3.CDS14;Parent=g10076.t3
HiC_scaffold_19	AUGUSTUS	intron	39455149	39456180	1.0	+	.	ID=g10076.t1.intron14;Parent=g10076.t1
HiC_scaffold_19	AUGUSTUS	intron	39455149	39456180	1.0	+	.	ID=g10076.t2.intron13;Parent=g10076.t2
HiC_scaffold_19	AUGUSTUS	intron	39455149	39456180	1.0	+	.	ID=g10076.t3.intron14;Parent=g10076.t3
HiC_scaffold_19	AUGUSTUS	exon	39456181	39456225	.	+	.	ID=g10076.t1.exon15;Parent=g10076.t1
HiC_scaffold_19	AUGUSTUS	exon	39456181	39456225	.	+	.	ID=g10076.t2.exon14;Parent=g10076.t2
HiC_scaffold_19	AUGUSTUS	exon	39456181	39456225	.	+	.	ID=g10076.t3.exon15;Parent=g10076.t3
HiC_scaffold_19	AUGUSTUS	CDS	39456181	39456225	1.0	+	0	ID=g10076.t1.CDS15;Parent=g10076.t1
HiC_scaffold_19	AUGUSTUS	CDS	39456181	39456225	1.0	+	0	ID=g10076.t2.CDS14;Parent=g10076.t2
HiC_scaffold_19	AUGUSTUS	CDS	39456181	39456225	1.0	+	0	ID=g10076.t3.CDS15;Parent=g10076.t3
HiC_scaffold_19	AUGUSTUS	intron	39456226	39456695	1.0	+	.	ID=g10076.t1.intron15;Parent=g10076.t1
HiC_scaffold_19	AUGUSTUS	intron	39456226	39456695	1.0	+	.	ID=g10076.t2.intron14;Parent=g10076.t2
HiC_scaffold_19	AUGUSTUS	intron	39456226	39456695	1.0	+	.	ID=g10076.t3.intron15;Parent=g10076.t3
HiC_scaffold_19	AUGUSTUS	exon	39456696	39456749	.	+	.	ID=g10076.t1.exon16;Parent=g10076.t1
HiC_scaffold_19	AUGUSTUS	exon	39456696	39456749	.	+	.	ID=g10076.t2.exon15;Parent=g10076.t2
HiC_scaffold_19	AUGUSTUS	exon	39456696	39456749	.	+	.	ID=g10076.t3.exon16;Parent=g10076.t3
HiC_scaffold_19	AUGUSTUS	CDS	39456696	39456749	1.0	+	0	ID=g10076.t1.CDS16;Parent=g10076.t1
HiC_scaffold_19	AUGUSTUS	CDS	39456696	39456749	1.0	+	0	ID=g10076.t2.CDS15;Parent=g10076.t2
HiC_scaffold_19	AUGUSTUS	CDS	39456696	39456749	1.0	+	0	ID=g10076.t3.CDS16;Parent=g10076.t3
HiC_scaffold_19	AUGUSTUS	intron	39456750	39457986	1.0	+	.	ID=g10076.t1.intron16;Parent=g10076.t1
HiC_scaffold_19	AUGUSTUS	intron	39456750	39457986	1.0	+	.	ID=g10076.t2.intron15;Parent=g10076.t2
HiC_scaffold_19	AUGUSTUS	intron	39456750	39457986	1.0	+	.	ID=g10076.t3.intron16;Parent=g10076.t3
HiC_scaffold_19	AUGUSTUS	exon	39457987	39458056	.	+	.	ID=g10076.t1.exon17;Parent=g10076.t1
HiC_scaffold_19	AUGUSTUS	exon	39457987	39458056	.	+	.	ID=g10076.t2.exon16;Parent=g10076.t2
HiC_scaffold_19	AUGUSTUS	exon	39457987	39458056	.	+	.	ID=g10076.t3.exon17;Parent=g10076.t3
HiC_scaffold_19	AUGUSTUS	CDS	39457987	39458056	1.0	+	0	ID=g10076.t1.CDS17;Parent=g10076.t1
HiC_scaffold_19	AUGUSTUS	CDS	39457987	39458056	1.0	+	0	ID=g10076.t2.CDS16;Parent=g10076.t2
HiC_scaffold_19	AUGUSTUS	CDS	39457987	39458056	1.0	+	0	ID=g10076.t3.CDS17;Parent=g10076.t3
HiC_scaffold_19	AUGUSTUS	intron	39458057	39459029	1.0	+	.	ID=g10076.t1.intron17;Parent=g10076.t1
HiC_scaffold_19	AUGUSTUS	intron	39458057	39459029	1.0	+	.	ID=g10076.t2.intron16;Parent=g10076.t2
HiC_scaffold_19	AUGUSTUS	intron	39458057	39459029	1.0	+	.	ID=g10076.t3.intron17;Parent=g10076.t3
HiC_scaffold_19	AUGUSTUS	exon	39459030	39459137	.	+	.	ID=g10076.t1.exon18;Parent=g10076.t1
HiC_scaffold_19	AUGUSTUS	exon	39459030	39459137	.	+	.	ID=g10076.t2.exon17;Parent=g10076.t2
HiC_scaffold_19	AUGUSTUS	exon	39459030	39459137	.	+	.	ID=g10076.t3.exon18;Parent=g10076.t3
HiC_scaffold_19	AUGUSTUS	CDS	39459030	39459137	1.0	+	2	ID=g10076.t1.CDS18;Parent=g10076.t1
HiC_scaffold_19	AUGUSTUS	CDS	39459030	39459137	1.0	+	2	ID=g10076.t2.CDS17;Parent=g10076.t2
HiC_scaffold_19	AUGUSTUS	CDS	39459030	39459137	1.0	+	2	ID=g10076.t3.CDS18;Parent=g10076.t3
HiC_scaffold_19	AUGUSTUS	intron	39459138	39460227	1.0	+	.	ID=g10076.t1.intron18;Parent=g10076.t1
HiC_scaffold_19	AUGUSTUS	intron	39459138	39460227	1.0	+	.	ID=g10076.t2.intron17;Parent=g10076.t2
HiC_scaffold_19	AUGUSTUS	intron	39459138	39460227	1.0	+	.	ID=g10076.t3.intron18;Parent=g10076.t3
HiC_scaffold_19	AUGUSTUS	exon	39460228	39460368	.	+	.	ID=g10076.t1.exon19;Parent=g10076.t1
HiC_scaffold_19	AUGUSTUS	exon	39460228	39460368	.	+	.	ID=g10076.t2.exon18;Parent=g10076.t2
HiC_scaffold_19	AUGUSTUS	exon	39460228	39460368	.	+	.	ID=g10076.t3.exon19;Parent=g10076.t3
HiC_scaffold_19	AUGUSTUS	CDS	39460228	39460368	1.0	+	2	ID=g10076.t1.CDS19;Parent=g10076.t1
HiC_scaffold_19	AUGUSTUS	CDS	39460228	39460368	1.0	+	2	ID=g10076.t2.CDS18;Parent=g10076.t2
HiC_scaffold_19	AUGUSTUS	CDS	39460228	39460368	1.0	+	2	ID=g10076.t3.CDS19;Parent=g10076.t3
HiC_scaffold_19	AUGUSTUS	intron	39460369	39461149	1.0	+	.	ID=g10076.t1.intron19;Parent=g10076.t1
HiC_scaffold_19	AUGUSTUS	intron	39460369	39461149	1.0	+	.	ID=g10076.t2.intron18;Parent=g10076.t2
HiC_scaffold_19	AUGUSTUS	intron	39460369	39461149	1.0	+	.	ID=g10076.t3.intron19;Parent=g10076.t3
HiC_scaffold_19	AUGUSTUS	exon	39461150	39461254	.	+	.	ID=g10076.t1.exon20;Parent=g10076.t1
HiC_scaffold_19	AUGUSTUS	exon	39461150	39461254	.	+	.	ID=g10076.t2.exon19;Parent=g10076.t2
HiC_scaffold_19	AUGUSTUS	exon	39461150	39461254	.	+	.	ID=g10076.t3.exon20;Parent=g10076.t3
HiC_scaffold_19	AUGUSTUS	CDS	39461150	39461254	1.0	+	2	ID=g10076.t1.CDS20;Parent=g10076.t1
HiC_scaffold_19	AUGUSTUS	CDS	39461150	39461254	1.0	+	2	ID=g10076.t2.CDS19;Parent=g10076.t2
HiC_scaffold_19	AUGUSTUS	CDS	39461150	39461254	1.0	+	2	ID=g10076.t3.CDS20;Parent=g10076.t3
HiC_scaffold_19	AUGUSTUS	intron	39461255	39462294	1.0	+	.	ID=g10076.t1.intron20;Parent=g10076.t1
HiC_scaffold_19	AUGUSTUS	intron	39461255	39462294	1.0	+	.	ID=g10076.t2.intron19;Parent=g10076.t2
HiC_scaffold_19	AUGUSTUS	intron	39461255	39462294	1.0	+	.	ID=g10076.t3.intron20;Parent=g10076.t3
HiC_scaffold_19	AUGUSTUS	exon	39462295	39462455	.	+	.	ID=g10076.t1.exon21;Parent=g10076.t1
HiC_scaffold_19	AUGUSTUS	exon	39462295	39462455	.	+	.	ID=g10076.t2.exon20;Parent=g10076.t2
HiC_scaffold_19	AUGUSTUS	exon	39462295	39462455	.	+	.	ID=g10076.t3.exon21;Parent=g10076.t3
HiC_scaffold_19	AUGUSTUS	CDS	39462295	39462455	1.0	+	2	ID=g10076.t1.CDS21;Parent=g10076.t1
HiC_scaffold_19	AUGUSTUS	CDS	39462295	39462455	1.0	+	2	ID=g10076.t2.CDS20;Parent=g10076.t2
HiC_scaffold_19	AUGUSTUS	CDS	39462295	39462455	1.0	+	2	ID=g10076.t3.CDS21;Parent=g10076.t3
HiC_scaffold_19	AUGUSTUS	intron	39462456	39463029	1.0	+	.	ID=g10076.t1.intron21;Parent=g10076.t1
HiC_scaffold_19	AUGUSTUS	intron	39462456	39463029	1.0	+	.	ID=g10076.t2.intron20;Parent=g10076.t2
HiC_scaffold_19	AUGUSTUS	intron	39462456	39463029	1.0	+	.	ID=g10076.t3.intron21;Parent=g10076.t3
HiC_scaffold_19	AUGUSTUS	exon	39463030	39463209	.	+	.	ID=g10076.t1.exon22;Parent=g10076.t1
HiC_scaffold_19	AUGUSTUS	exon	39463030	39463209	.	+	.	ID=g10076.t2.exon21;Parent=g10076.t2
HiC_scaffold_19	AUGUSTUS	exon	39463030	39463209	.	+	.	ID=g10076.t3.exon22;Parent=g10076.t3
HiC_scaffold_19	AUGUSTUS	CDS	39463030	39463209	1.0	+	0	ID=g10076.t1.CDS22;Parent=g10076.t1
HiC_scaffold_19	AUGUSTUS	CDS	39463030	39463209	1.0	+	0	ID=g10076.t2.CDS21;Parent=g10076.t2
HiC_scaffold_19	AUGUSTUS	CDS	39463030	39463209	1.0	+	0	ID=g10076.t3.CDS22;Parent=g10076.t3
HiC_scaffold_19	AUGUSTUS	intron	39463210	39463779	1.0	+	.	ID=g10076.t1.intron22;Parent=g10076.t1
HiC_scaffold_19	AUGUSTUS	intron	39463210	39463779	1.0	+	.	ID=g10076.t2.intron21;Parent=g10076.t2
HiC_scaffold_19	AUGUSTUS	intron	39463210	39463779	1.0	+	.	ID=g10076.t3.intron22;Parent=g10076.t3
HiC_scaffold_19	AUGUSTUS	exon	39463780	39463963	.	+	.	ID=g10076.t1.exon23;Parent=g10076.t1
HiC_scaffold_19	AUGUSTUS	exon	39463780	39463963	.	+	.	ID=g10076.t2.exon22;Parent=g10076.t2
HiC_scaffold_19	AUGUSTUS	exon	39463780	39463963	.	+	.	ID=g10076.t3.exon23;Parent=g10076.t3
HiC_scaffold_19	AUGUSTUS	CDS	39463780	39463963	1.0	+	0	ID=g10076.t1.CDS23;Parent=g10076.t1
HiC_scaffold_19	AUGUSTUS	CDS	39463780	39463963	1.0	+	0	ID=g10076.t2.CDS22;Parent=g10076.t2
HiC_scaffold_19	AUGUSTUS	CDS	39463780	39463963	1.0	+	0	ID=g10076.t3.CDS23;Parent=g10076.t3
HiC_scaffold_19	AUGUSTUS	intron	39463964	39466654	0.77	+	.	ID=g10076.t3.intron23;Parent=g10076.t3
HiC_scaffold_19	AUGUSTUS	intron	39463964	39469332	1.0	+	.	ID=g10076.t1.intron23;Parent=g10076.t1
HiC_scaffold_19	AUGUSTUS	intron	39463964	39469332	1.0	+	.	ID=g10076.t2.intron22;Parent=g10076.t2
HiC_scaffold_19	AUGUSTUS	exon	39466655	39466708	.	+	.	ID=g10076.t3.exon24;Parent=g10076.t3
HiC_scaffold_19	AUGUSTUS	CDS	39466655	39466708	0.77	+	2	ID=g10076.t3.CDS24;Parent=g10076.t3
HiC_scaffold_19	AUGUSTUS	intron	39466709	39469332	0.77	+	.	ID=g10076.t3.intron24;Parent=g10076.t3
HiC_scaffold_19	AUGUSTUS	exon	39469333	39469404	.	+	.	ID=g10076.t1.exon24;Parent=g10076.t1
HiC_scaffold_19	AUGUSTUS	exon	39469333	39469404	.	+	.	ID=g10076.t2.exon23;Parent=g10076.t2
HiC_scaffold_19	AUGUSTUS	exon	39469333	39469404	.	+	.	ID=g10076.t3.exon25;Parent=g10076.t3
HiC_scaffold_19	AUGUSTUS	CDS	39469333	39469404	1.0	+	2	ID=g10076.t1.CDS24;Parent=g10076.t1
HiC_scaffold_19	AUGUSTUS	CDS	39469333	39469404	1.0	+	2	ID=g10076.t2.CDS23;Parent=g10076.t2
HiC_scaffold_19	AUGUSTUS	CDS	39469333	39469404	1.0	+	2	ID=g10076.t3.CDS25;Parent=g10076.t3
HiC_scaffold_19	AUGUSTUS	intron	39469405	39469690	1.0	+	.	ID=g10076.t1.intron24;Parent=g10076.t1
HiC_scaffold_19	AUGUSTUS	intron	39469405	39469690	1.0	+	.	ID=g10076.t2.intron23;Parent=g10076.t2
HiC_scaffold_19	AUGUSTUS	intron	39469405	39469690	1.0	+	.	ID=g10076.t3.intron25;Parent=g10076.t3
HiC_scaffold_19	AUGUSTUS	exon	39469691	39469798	.	+	.	ID=g10076.t1.exon25;Parent=g10076.t1
HiC_scaffold_19	AUGUSTUS	exon	39469691	39469798	.	+	.	ID=g10076.t2.exon24;Parent=g10076.t2
HiC_scaffold_19	AUGUSTUS	exon	39469691	39469798	.	+	.	ID=g10076.t3.exon26;Parent=g10076.t3
HiC_scaffold_19	AUGUSTUS	CDS	39469691	39469798	1.0	+	2	ID=g10076.t1.CDS25;Parent=g10076.t1
HiC_scaffold_19	AUGUSTUS	CDS	39469691	39469798	1.0	+	2	ID=g10076.t2.CDS24;Parent=g10076.t2
HiC_scaffold_19	AUGUSTUS	CDS	39469691	39469798	1.0	+	2	ID=g10076.t3.CDS26;Parent=g10076.t3
HiC_scaffold_19	AUGUSTUS	intron	39469799	39470861	1.0	+	.	ID=g10076.t1.intron25;Parent=g10076.t1
HiC_scaffold_19	AUGUSTUS	intron	39469799	39470861	1.0	+	.	ID=g10076.t2.intron24;Parent=g10076.t2
HiC_scaffold_19	AUGUSTUS	intron	39469799	39470861	1.0	+	.	ID=g10076.t3.intron26;Parent=g10076.t3
HiC_scaffold_19	AUGUSTUS	exon	39470862	39471083	.	+	.	ID=g10076.t1.exon26;Parent=g10076.t1
HiC_scaffold_19	AUGUSTUS	exon	39470862	39471083	.	+	.	ID=g10076.t2.exon25;Parent=g10076.t2
HiC_scaffold_19	AUGUSTUS	exon	39470862	39471083	.	+	.	ID=g10076.t3.exon27;Parent=g10076.t3
HiC_scaffold_19	AUGUSTUS	CDS	39470862	39471083	1.0	+	2	ID=g10076.t1.CDS26;Parent=g10076.t1
HiC_scaffold_19	AUGUSTUS	CDS	39470862	39471083	1.0	+	2	ID=g10076.t2.CDS25;Parent=g10076.t2
HiC_scaffold_19	AUGUSTUS	CDS	39470862	39471083	1.0	+	2	ID=g10076.t3.CDS27;Parent=g10076.t3
HiC_scaffold_19	AUGUSTUS	intron	39471084	39471482	1.0	+	.	ID=g10076.t1.intron26;Parent=g10076.t1
HiC_scaffold_19	AUGUSTUS	intron	39471084	39471482	1.0	+	.	ID=g10076.t2.intron25;Parent=g10076.t2
HiC_scaffold_19	AUGUSTUS	intron	39471084	39471482	1.0	+	.	ID=g10076.t3.intron27;Parent=g10076.t3
HiC_scaffold_19	AUGUSTUS	exon	39471483	39471644	.	+	.	ID=g10076.t1.exon27;Parent=g10076.t1
HiC_scaffold_19	AUGUSTUS	exon	39471483	39471644	.	+	.	ID=g10076.t2.exon26;Parent=g10076.t2
HiC_scaffold_19	AUGUSTUS	exon	39471483	39471644	.	+	.	ID=g10076.t3.exon28;Parent=g10076.t3
HiC_scaffold_19	AUGUSTUS	CDS	39471483	39471644	1.0	+	2	ID=g10076.t1.CDS27;Parent=g10076.t1
HiC_scaffold_19	AUGUSTUS	CDS	39471483	39471644	1.0	+	2	ID=g10076.t2.CDS26;Parent=g10076.t2
HiC_scaffold_19	AUGUSTUS	CDS	39471483	39471644	1.0	+	2	ID=g10076.t3.CDS28;Parent=g10076.t3
HiC_scaffold_19	AUGUSTUS	intron	39471645	39473293	1.0	+	.	ID=g10076.t1.intron27;Parent=g10076.t1
HiC_scaffold_19	AUGUSTUS	intron	39471645	39473293	1.0	+	.	ID=g10076.t2.intron26;Parent=g10076.t2
HiC_scaffold_19	AUGUSTUS	intron	39471645	39473293	1.0	+	.	ID=g10076.t3.intron28;Parent=g10076.t3
HiC_scaffold_19	AUGUSTUS	exon	39473294	39473464	.	+	.	ID=g10076.t1.exon28;Parent=g10076.t1
HiC_scaffold_19	AUGUSTUS	exon	39473294	39473464	.	+	.	ID=g10076.t2.exon27;Parent=g10076.t2
HiC_scaffold_19	AUGUSTUS	exon	39473294	39473464	.	+	.	ID=g10076.t3.exon29;Parent=g10076.t3
HiC_scaffold_19	AUGUSTUS	CDS	39473294	39473464	1.0	+	2	ID=g10076.t1.CDS28;Parent=g10076.t1
HiC_scaffold_19	AUGUSTUS	CDS	39473294	39473464	1.0	+	2	ID=g10076.t2.CDS27;Parent=g10076.t2
HiC_scaffold_19	AUGUSTUS	CDS	39473294	39473464	1.0	+	2	ID=g10076.t3.CDS29;Parent=g10076.t3
HiC_scaffold_19	AUGUSTUS	intron	39473465	39474094	1.0	+	.	ID=g10076.t1.intron28;Parent=g10076.t1
HiC_scaffold_19	AUGUSTUS	intron	39473465	39474094	1.0	+	.	ID=g10076.t2.intron27;Parent=g10076.t2
HiC_scaffold_19	AUGUSTUS	intron	39473465	39474094	1.0	+	.	ID=g10076.t3.intron29;Parent=g10076.t3
HiC_scaffold_19	AUGUSTUS	exon	39474095	39474238	.	+	.	ID=g10076.t1.exon29;Parent=g10076.t1
HiC_scaffold_19	AUGUSTUS	exon	39474095	39474238	.	+	.	ID=g10076.t2.exon28;Parent=g10076.t2
HiC_scaffold_19	AUGUSTUS	exon	39474095	39474238	.	+	.	ID=g10076.t3.exon30;Parent=g10076.t3
HiC_scaffold_19	AUGUSTUS	CDS	39474095	39474238	1.0	+	2	ID=g10076.t1.CDS29;Parent=g10076.t1
HiC_scaffold_19	AUGUSTUS	CDS	39474095	39474238	1.0	+	2	ID=g10076.t2.CDS28;Parent=g10076.t2
HiC_scaffold_19	AUGUSTUS	CDS	39474095	39474238	1.0	+	2	ID=g10076.t3.CDS30;Parent=g10076.t3
HiC_scaffold_19	AUGUSTUS	intron	39474239	39474691	1.0	+	.	ID=g10076.t1.intron29;Parent=g10076.t1
HiC_scaffold_19	AUGUSTUS	intron	39474239	39474691	1.0	+	.	ID=g10076.t2.intron28;Parent=g10076.t2
HiC_scaffold_19	AUGUSTUS	intron	39474239	39474691	1.0	+	.	ID=g10076.t3.intron30;Parent=g10076.t3
HiC_scaffold_19	AUGUSTUS	exon	39474692	39474817	.	+	.	ID=g10076.t1.exon30;Parent=g10076.t1
HiC_scaffold_19	AUGUSTUS	exon	39474692	39474817	.	+	.	ID=g10076.t2.exon29;Parent=g10076.t2
HiC_scaffold_19	AUGUSTUS	exon	39474692	39474817	.	+	.	ID=g10076.t3.exon31;Parent=g10076.t3
HiC_scaffold_19	AUGUSTUS	CDS	39474692	39474817	1.0	+	2	ID=g10076.t1.CDS30;Parent=g10076.t1
HiC_scaffold_19	AUGUSTUS	CDS	39474692	39474817	1.0	+	2	ID=g10076.t2.CDS29;Parent=g10076.t2
HiC_scaffold_19	AUGUSTUS	CDS	39474692	39474817	1.0	+	2	ID=g10076.t3.CDS31;Parent=g10076.t3
HiC_scaffold_19	AUGUSTUS	intron	39474818	39475524	1.0	+	.	ID=g10076.t1.intron30;Parent=g10076.t1
HiC_scaffold_19	AUGUSTUS	intron	39474818	39475524	1.0	+	.	ID=g10076.t2.intron29;Parent=g10076.t2
HiC_scaffold_19	AUGUSTUS	intron	39474818	39475524	1.0	+	.	ID=g10076.t3.intron31;Parent=g10076.t3
HiC_scaffold_19	AUGUSTUS	exon	39475525	39475706	.	+	.	ID=g10076.t1.exon31;Parent=g10076.t1
HiC_scaffold_19	AUGUSTUS	exon	39475525	39475706	.	+	.	ID=g10076.t2.exon30;Parent=g10076.t2
HiC_scaffold_19	AUGUSTUS	exon	39475525	39475706	.	+	.	ID=g10076.t3.exon32;Parent=g10076.t3
HiC_scaffold_19	AUGUSTUS	CDS	39475525	39475706	1.0	+	2	ID=g10076.t1.CDS31;Parent=g10076.t1
HiC_scaffold_19	AUGUSTUS	CDS	39475525	39475706	1.0	+	2	ID=g10076.t2.CDS30;Parent=g10076.t2
HiC_scaffold_19	AUGUSTUS	CDS	39475525	39475706	1.0	+	2	ID=g10076.t3.CDS32;Parent=g10076.t3
HiC_scaffold_19	AUGUSTUS	intron	39475707	39477320	1.0	+	.	ID=g10076.t1.intron31;Parent=g10076.t1
HiC_scaffold_19	AUGUSTUS	intron	39475707	39477320	1.0	+	.	ID=g10076.t2.intron30;Parent=g10076.t2
HiC_scaffold_19	AUGUSTUS	intron	39475707	39477320	1.0	+	.	ID=g10076.t3.intron32;Parent=g10076.t3
HiC_scaffold_19	AUGUSTUS	exon	39477321	39477384	.	+	.	ID=g10076.t1.exon32;Parent=g10076.t1
HiC_scaffold_19	AUGUSTUS	exon	39477321	39477384	.	+	.	ID=g10076.t2.exon31;Parent=g10076.t2
HiC_scaffold_19	AUGUSTUS	exon	39477321	39477384	.	+	.	ID=g10076.t3.exon33;Parent=g10076.t3
HiC_scaffold_19	AUGUSTUS	CDS	39477321	39477384	1.0	+	0	ID=g10076.t1.CDS32;Parent=g10076.t1
HiC_scaffold_19	AUGUSTUS	CDS	39477321	39477384	1.0	+	0	ID=g10076.t2.CDS31;Parent=g10076.t2
HiC_scaffold_19	AUGUSTUS	CDS	39477321	39477384	1.0	+	0	ID=g10076.t3.CDS33;Parent=g10076.t3
HiC_scaffold_19	AUGUSTUS	intron	39477385	39478411	1.0	+	.	ID=g10076.t1.intron32;Parent=g10076.t1
HiC_scaffold_19	AUGUSTUS	intron	39477385	39478411	1.0	+	.	ID=g10076.t2.intron31;Parent=g10076.t2
HiC_scaffold_19	AUGUSTUS	intron	39477385	39478411	1.0	+	.	ID=g10076.t3.intron33;Parent=g10076.t3
HiC_scaffold_19	AUGUSTUS	exon	39478412	39478486	.	+	.	ID=g10076.t1.exon33;Parent=g10076.t1
HiC_scaffold_19	AUGUSTUS	exon	39478412	39478486	.	+	.	ID=g10076.t2.exon32;Parent=g10076.t2
HiC_scaffold_19	AUGUSTUS	exon	39478412	39478486	.	+	.	ID=g10076.t3.exon34;Parent=g10076.t3
HiC_scaffold_19	AUGUSTUS	CDS	39478412	39478486	1.0	+	2	ID=g10076.t1.CDS33;Parent=g10076.t1
HiC_scaffold_19	AUGUSTUS	CDS	39478412	39478486	1.0	+	2	ID=g10076.t2.CDS32;Parent=g10076.t2
HiC_scaffold_19	AUGUSTUS	CDS	39478412	39478486	1.0	+	2	ID=g10076.t3.CDS34;Parent=g10076.t3
HiC_scaffold_19	AUGUSTUS	intron	39478487	39478983	1.0	+	.	ID=g10076.t1.intron33;Parent=g10076.t1
HiC_scaffold_19	AUGUSTUS	intron	39478487	39478983	1.0	+	.	ID=g10076.t2.intron32;Parent=g10076.t2
HiC_scaffold_19	AUGUSTUS	intron	39478487	39478983	1.0	+	.	ID=g10076.t3.intron34;Parent=g10076.t3
HiC_scaffold_19	AUGUSTUS	exon	39478984	39479091	.	+	.	ID=g10076.t1.exon34;Parent=g10076.t1
HiC_scaffold_19	AUGUSTUS	exon	39478984	39479091	.	+	.	ID=g10076.t2.exon33;Parent=g10076.t2
HiC_scaffold_19	AUGUSTUS	exon	39478984	39479091	.	+	.	ID=g10076.t3.exon35;Parent=g10076.t3
HiC_scaffold_19	AUGUSTUS	CDS	39478984	39479091	1.0	+	2	ID=g10076.t1.CDS34;Parent=g10076.t1
HiC_scaffold_19	AUGUSTUS	CDS	39478984	39479091	1.0	+	2	ID=g10076.t2.CDS33;Parent=g10076.t2
HiC_scaffold_19	AUGUSTUS	CDS	39478984	39479091	1.0	+	2	ID=g10076.t3.CDS35;Parent=g10076.t3
HiC_scaffold_19	AUGUSTUS	intron	39479092	39479184	1.0	+	.	ID=g10076.t1.intron34;Parent=g10076.t1
HiC_scaffold_19	AUGUSTUS	intron	39479092	39479184	1.0	+	.	ID=g10076.t2.intron33;Parent=g10076.t2
HiC_scaffold_19	AUGUSTUS	intron	39479092	39479184	1.0	+	.	ID=g10076.t3.intron35;Parent=g10076.t3
HiC_scaffold_19	AUGUSTUS	exon	39479185	39479292	.	+	.	ID=g10076.t1.exon35;Parent=g10076.t1
HiC_scaffold_19	AUGUSTUS	exon	39479185	39479292	.	+	.	ID=g10076.t2.exon34;Parent=g10076.t2
HiC_scaffold_19	AUGUSTUS	exon	39479185	39479292	.	+	.	ID=g10076.t3.exon36;Parent=g10076.t3
HiC_scaffold_19	AUGUSTUS	CDS	39479185	39479292	1.0	+	2	ID=g10076.t1.CDS35;Parent=g10076.t1
HiC_scaffold_19	AUGUSTUS	CDS	39479185	39479292	1.0	+	2	ID=g10076.t2.CDS34;Parent=g10076.t2
HiC_scaffold_19	AUGUSTUS	CDS	39479185	39479292	1.0	+	2	ID=g10076.t3.CDS36;Parent=g10076.t3
HiC_scaffold_19	AUGUSTUS	intron	39479293	39479823	1.0	+	.	ID=g10076.t1.intron35;Parent=g10076.t1
HiC_scaffold_19	AUGUSTUS	intron	39479293	39479823	1.0	+	.	ID=g10076.t2.intron34;Parent=g10076.t2
HiC_scaffold_19	AUGUSTUS	intron	39479293	39479823	1.0	+	.	ID=g10076.t3.intron36;Parent=g10076.t3
HiC_scaffold_19	AUGUSTUS	exon	39479824	39479895	.	+	.	ID=g10076.t1.exon36;Parent=g10076.t1
HiC_scaffold_19	AUGUSTUS	exon	39479824	39479895	.	+	.	ID=g10076.t2.exon35;Parent=g10076.t2
HiC_scaffold_19	AUGUSTUS	exon	39479824	39479895	.	+	.	ID=g10076.t3.exon37;Parent=g10076.t3
HiC_scaffold_19	AUGUSTUS	CDS	39479824	39479895	1.0	+	2	ID=g10076.t1.CDS36;Parent=g10076.t1
HiC_scaffold_19	AUGUSTUS	CDS	39479824	39479895	1.0	+	2	ID=g10076.t2.CDS35;Parent=g10076.t2
HiC_scaffold_19	AUGUSTUS	CDS	39479824	39479895	1.0	+	2	ID=g10076.t3.CDS37;Parent=g10076.t3
HiC_scaffold_19	AUGUSTUS	intron	39479896	39480230	1.0	+	.	ID=g10076.t1.intron36;Parent=g10076.t1
HiC_scaffold_19	AUGUSTUS	intron	39479896	39480230	1.0	+	.	ID=g10076.t2.intron35;Parent=g10076.t2
HiC_scaffold_19	AUGUSTUS	intron	39479896	39480230	1.0	+	.	ID=g10076.t3.intron37;Parent=g10076.t3
HiC_scaffold_19	AUGUSTUS	exon	39480231	39480356	.	+	.	ID=g10076.t1.exon37;Parent=g10076.t1
HiC_scaffold_19	AUGUSTUS	exon	39480231	39480356	.	+	.	ID=g10076.t2.exon36;Parent=g10076.t2
HiC_scaffold_19	AUGUSTUS	exon	39480231	39480356	.	+	.	ID=g10076.t3.exon38;Parent=g10076.t3
HiC_scaffold_19	AUGUSTUS	CDS	39480231	39480356	1.0	+	2	ID=g10076.t1.CDS37;Parent=g10076.t1
HiC_scaffold_19	AUGUSTUS	CDS	39480231	39480356	1.0	+	2	ID=g10076.t2.CDS36;Parent=g10076.t2
HiC_scaffold_19	AUGUSTUS	CDS	39480231	39480356	1.0	+	2	ID=g10076.t3.CDS38;Parent=g10076.t3
HiC_scaffold_19	AUGUSTUS	intron	39480357	39484060	1.0	+	.	ID=g10076.t1.intron37;Parent=g10076.t1
HiC_scaffold_19	AUGUSTUS	intron	39480357	39484060	1.0	+	.	ID=g10076.t2.intron36;Parent=g10076.t2
HiC_scaffold_19	AUGUSTUS	intron	39480357	39484060	1.0	+	.	ID=g10076.t3.intron38;Parent=g10076.t3
HiC_scaffold_19	AUGUSTUS	exon	39484061	39484177	.	+	.	ID=g10076.t1.exon38;Parent=g10076.t1
HiC_scaffold_19	AUGUSTUS	exon	39484061	39484177	.	+	.	ID=g10076.t2.exon37;Parent=g10076.t2
HiC_scaffold_19	AUGUSTUS	exon	39484061	39484177	.	+	.	ID=g10076.t3.exon39;Parent=g10076.t3
HiC_scaffold_19	AUGUSTUS	CDS	39484061	39484177	1.0	+	2	ID=g10076.t1.CDS38;Parent=g10076.t1
HiC_scaffold_19	AUGUSTUS	CDS	39484061	39484177	1.0	+	2	ID=g10076.t2.CDS37;Parent=g10076.t2
HiC_scaffold_19	AUGUSTUS	CDS	39484061	39484177	1.0	+	2	ID=g10076.t3.CDS39;Parent=g10076.t3
HiC_scaffold_19	AUGUSTUS	intron	39484178	39484505	1.0	+	.	ID=g10076.t1.intron38;Parent=g10076.t1
HiC_scaffold_19	AUGUSTUS	intron	39484178	39484505	1.0	+	.	ID=g10076.t2.intron37;Parent=g10076.t2
HiC_scaffold_19	AUGUSTUS	intron	39484178	39484505	1.0	+	.	ID=g10076.t3.intron39;Parent=g10076.t3
HiC_scaffold_19	AUGUSTUS	exon	39484506	39484667	.	+	.	ID=g10076.t1.exon39;Parent=g10076.t1
HiC_scaffold_19	AUGUSTUS	exon	39484506	39484667	.	+	.	ID=g10076.t2.exon38;Parent=g10076.t2
HiC_scaffold_19	AUGUSTUS	exon	39484506	39484667	.	+	.	ID=g10076.t3.exon40;Parent=g10076.t3
HiC_scaffold_19	AUGUSTUS	CDS	39484506	39484667	1.0	+	2	ID=g10076.t1.CDS39;Parent=g10076.t1
HiC_scaffold_19	AUGUSTUS	CDS	39484506	39484667	1.0	+	2	ID=g10076.t2.CDS38;Parent=g10076.t2
HiC_scaffold_19	AUGUSTUS	CDS	39484506	39484667	1.0	+	2	ID=g10076.t3.CDS40;Parent=g10076.t3
HiC_scaffold_19	AUGUSTUS	intron	39484668	39484834	1.0	+	.	ID=g10076.t1.intron39;Parent=g10076.t1
HiC_scaffold_19	AUGUSTUS	intron	39484668	39484834	1.0	+	.	ID=g10076.t2.intron38;Parent=g10076.t2
HiC_scaffold_19	AUGUSTUS	intron	39484668	39484834	1.0	+	.	ID=g10076.t3.intron40;Parent=g10076.t3
HiC_scaffold_19	AUGUSTUS	exon	39484835	39484933	.	+	.	ID=g10076.t1.exon40;Parent=g10076.t1
HiC_scaffold_19	AUGUSTUS	exon	39484835	39484933	.	+	.	ID=g10076.t2.exon39;Parent=g10076.t2
HiC_scaffold_19	AUGUSTUS	exon	39484835	39484933	.	+	.	ID=g10076.t3.exon41;Parent=g10076.t3
HiC_scaffold_19	AUGUSTUS	CDS	39484835	39484933	1.0	+	2	ID=g10076.t1.CDS40;Parent=g10076.t1
HiC_scaffold_19	AUGUSTUS	CDS	39484835	39484933	1.0	+	2	ID=g10076.t2.CDS39;Parent=g10076.t2
HiC_scaffold_19	AUGUSTUS	CDS	39484835	39484933	1.0	+	2	ID=g10076.t3.CDS41;Parent=g10076.t3
HiC_scaffold_19	AUGUSTUS	intron	39484934	39486525	1.0	+	.	ID=g10076.t1.intron40;Parent=g10076.t1
HiC_scaffold_19	AUGUSTUS	intron	39484934	39486525	1.0	+	.	ID=g10076.t2.intron39;Parent=g10076.t2
HiC_scaffold_19	AUGUSTUS	intron	39484934	39486525	1.0	+	.	ID=g10076.t3.intron41;Parent=g10076.t3
HiC_scaffold_19	AUGUSTUS	exon	39486526	39486672	.	+	.	ID=g10076.t1.exon41;Parent=g10076.t1
HiC_scaffold_19	AUGUSTUS	exon	39486526	39486672	.	+	.	ID=g10076.t2.exon40;Parent=g10076.t2
HiC_scaffold_19	AUGUSTUS	exon	39486526	39486672	.	+	.	ID=g10076.t3.exon42;Parent=g10076.t3
HiC_scaffold_19	AUGUSTUS	CDS	39486526	39486672	1.0	+	2	ID=g10076.t1.CDS41;Parent=g10076.t1
HiC_scaffold_19	AUGUSTUS	CDS	39486526	39486672	1.0	+	2	ID=g10076.t2.CDS40;Parent=g10076.t2
HiC_scaffold_19	AUGUSTUS	CDS	39486526	39486672	1.0	+	2	ID=g10076.t3.CDS42;Parent=g10076.t3
HiC_scaffold_19	AUGUSTUS	intron	39486673	39487393	1.0	+	.	ID=g10076.t1.intron41;Parent=g10076.t1
HiC_scaffold_19	AUGUSTUS	intron	39486673	39487393	1.0	+	.	ID=g10076.t2.intron40;Parent=g10076.t2
HiC_scaffold_19	AUGUSTUS	intron	39486673	39487393	1.0	+	.	ID=g10076.t3.intron42;Parent=g10076.t3
HiC_scaffold_19	AUGUSTUS	exon	39487394	39487510	.	+	.	ID=g10076.t1.exon42;Parent=g10076.t1
HiC_scaffold_19	AUGUSTUS	exon	39487394	39487510	.	+	.	ID=g10076.t2.exon41;Parent=g10076.t2
HiC_scaffold_19	AUGUSTUS	exon	39487394	39487510	.	+	.	ID=g10076.t3.exon43;Parent=g10076.t3
HiC_scaffold_19	AUGUSTUS	CDS	39487394	39487510	1.0	+	2	ID=g10076.t1.CDS42;Parent=g10076.t1
HiC_scaffold_19	AUGUSTUS	CDS	39487394	39487510	1.0	+	2	ID=g10076.t2.CDS41;Parent=g10076.t2
HiC_scaffold_19	AUGUSTUS	CDS	39487394	39487510	1.0	+	2	ID=g10076.t3.CDS43;Parent=g10076.t3
HiC_scaffold_19	AUGUSTUS	intron	39487511	39488595	1.0	+	.	ID=g10076.t1.intron42;Parent=g10076.t1
HiC_scaffold_19	AUGUSTUS	intron	39487511	39488595	1.0	+	.	ID=g10076.t2.intron41;Parent=g10076.t2
HiC_scaffold_19	AUGUSTUS	intron	39487511	39488595	1.0	+	.	ID=g10076.t3.intron43;Parent=g10076.t3
HiC_scaffold_19	AUGUSTUS	exon	39488596	39488787	.	+	.	ID=g10076.t1.exon43;Parent=g10076.t1
HiC_scaffold_19	AUGUSTUS	exon	39488596	39488787	.	+	.	ID=g10076.t2.exon42;Parent=g10076.t2
HiC_scaffold_19	AUGUSTUS	exon	39488596	39488787	.	+	.	ID=g10076.t3.exon44;Parent=g10076.t3
HiC_scaffold_19	AUGUSTUS	CDS	39488596	39488787	1.0	+	2	ID=g10076.t1.CDS43;Parent=g10076.t1
HiC_scaffold_19	AUGUSTUS	CDS	39488596	39488787	1.0	+	2	ID=g10076.t2.CDS42;Parent=g10076.t2
HiC_scaffold_19	AUGUSTUS	CDS	39488596	39488787	1.0	+	2	ID=g10076.t3.CDS44;Parent=g10076.t3
HiC_scaffold_19	AUGUSTUS	intron	39488788	39489512	1.0	+	.	ID=g10076.t1.intron43;Parent=g10076.t1
HiC_scaffold_19	AUGUSTUS	intron	39488788	39489512	1.0	+	.	ID=g10076.t2.intron42;Parent=g10076.t2
HiC_scaffold_19	AUGUSTUS	intron	39488788	39489512	1.0	+	.	ID=g10076.t3.intron44;Parent=g10076.t3
HiC_scaffold_19	AUGUSTUS	exon	39489513	39489799	.	+	.	ID=g10076.t1.exon44;Parent=g10076.t1
HiC_scaffold_19	AUGUSTUS	exon	39489513	39489799	.	+	.	ID=g10076.t2.exon43;Parent=g10076.t2
HiC_scaffold_19	AUGUSTUS	exon	39489513	39489799	.	+	.	ID=g10076.t3.exon45;Parent=g10076.t3
HiC_scaffold_19	AUGUSTUS	CDS	39489513	39489799	1.0	+	2	ID=g10076.t1.CDS44;Parent=g10076.t1
HiC_scaffold_19	AUGUSTUS	CDS	39489513	39489799	1.0	+	2	ID=g10076.t2.CDS43;Parent=g10076.t2
HiC_scaffold_19	AUGUSTUS	CDS	39489513	39489799	1.0	+	2	ID=g10076.t3.CDS45;Parent=g10076.t3
HiC_scaffold_19	AUGUSTUS	intron	39489800	39492040	1.0	+	.	ID=g10076.t1.intron44;Parent=g10076.t1
HiC_scaffold_19	AUGUSTUS	intron	39489800	39492040	1.0	+	.	ID=g10076.t2.intron43;Parent=g10076.t2
HiC_scaffold_19	AUGUSTUS	intron	39489800	39492040	1.0	+	.	ID=g10076.t3.intron45;Parent=g10076.t3
HiC_scaffold_19	AUGUSTUS	exon	39492041	39492301	.	+	.	ID=g10076.t1.exon45;Parent=g10076.t1
HiC_scaffold_19	AUGUSTUS	exon	39492041	39492301	.	+	.	ID=g10076.t2.exon44;Parent=g10076.t2
HiC_scaffold_19	AUGUSTUS	exon	39492041	39492301	.	+	.	ID=g10076.t3.exon46;Parent=g10076.t3
HiC_scaffold_19	AUGUSTUS	CDS	39492041	39492301	1.0	+	0	ID=g10076.t1.CDS45;Parent=g10076.t1
HiC_scaffold_19	AUGUSTUS	CDS	39492041	39492301	1.0	+	0	ID=g10076.t2.CDS44;Parent=g10076.t2
HiC_scaffold_19	AUGUSTUS	CDS	39492041	39492301	1.0	+	0	ID=g10076.t3.CDS46;Parent=g10076.t3
HiC_scaffold_19	AUGUSTUS	stop_codon	39492299	39492301	.	+	0	ID=g10076.t1.stop1;Parent=g10076.t1
HiC_scaffold_19	AUGUSTUS	stop_codon	39492299	39492301	.	+	0	ID=g10076.t2.stop1;Parent=g10076.t2
HiC_scaffold_19	AUGUSTUS	stop_codon	39492299	39492301	.	+	0	ID=g10076.t3.stop1;Parent=g10076.t3
HiC_scaffold_19	AUGUSTUS	stop_codon	39495922	39495924	.	-	0	ID=g10077.t1.stop1;Parent=g10077.t1
HiC_scaffold_19	AUGUSTUS	exon	39495922	39495992	.	-	.	ID=g10077.t1.exon1;Parent=g10077.t1
HiC_scaffold_19	AUGUSTUS	CDS	39495922	39495992	1.0	-	2	ID=g10077.t1.CDS1;Parent=g10077.t1
HiC_scaffold_19	AUGUSTUS	gene	39495922	39545316	.	-	.	ID=g10077
HiC_scaffold_19	AUGUSTUS	mRNA	39495922	39545316	1.0	-	.	ID=g10077.t1;Parent=g10077;em_target=9668.ENSMPUP00000003879;em_score=930.5;em_evalue=3.7e-283;em_tcov=.;em_OGs=KOG2674@1|root,KOG2674@2759|Eukaryota,38XHK@33154|Opisthokonta,3BCKF@33208|Metazoa,3CV6S@33213|Bilateria,48497@7711|Chordata,4997E@7742|Vertebrata,3J8Y4@40674|Mammalia,3ET9A@33554|Carnivora;em_COG_cat=UZ;em_desc=Autophagy related 4A cysteine peptidase;em_max_annot_lvl=33208|Metazoa;em_Preferred_name=ATG4A;em_KEGG_ko=ko:K08342;em_KEGG_Pathway=ko04136,ko04138,ko04140,map04136,map04138,map04140;em_BRITE=ko00000,ko00001,ko01000,ko01002,ko03029,ko04131;em_PFAMs=Peptidase_C54;em_GOs=GO:0000045,GO:0000422,GO:0003674,GO:0003824,GO:0004175,GO:0004197,GO:0005575,GO:0005622,GO:0005623,GO:0005737,GO:0005829,GO:0006464,GO:0006497,GO:0006501,GO:0006508,GO:0006605,GO:0006612,GO:0006807,GO:0006810,GO:0006886,GO:0006914,GO:0006996,GO:0007005,GO:0007033,GO:0008104,GO:0008150,GO:0008152,GO:0008233,GO:0008234,GO:0009056,GO:0009058,GO:0009059,GO:0009894,GO:0009987,GO:0010506,GO:0015031,GO:0015833,GO:0016043,GO:0016236,GO:0016787,GO:0018410,GO:0019222,GO:0019538,GO:0022411,GO:0022607,GO:0031323,GO:0031329,GO:0033036,GO:0034613,GO:0034645,GO:0036211,GO:0042157,GO:0042158,GO:0042886,GO:0043170,GO:0043412,GO:0043687,GO:0044085,GO:0044237,GO:0044238,GO:0044248,GO:0044249,GO:0044260,GO:0044267,GO:0044424,GO:0044444,GO:0044464,GO:0044804,GO:0045184,GO:0046907,GO:0050789,GO:0050794,GO:0051179,GO:0051234,GO:0051641,GO:0051649,GO:0051697,GO:0061726,GO:0061919,GO:0065007,GO:0070011,GO:0070727,GO:0070925,GO:0071702,GO:0071704,GO:0071705,GO:0071840,GO:0072657,GO:0090150,GO:0140096,GO:1901564,GO:1901566,GO:1901576,GO:1903008,GO:1905037
HiC_scaffold_19	AUGUSTUS	intron	39495993	39497522	1.0	-	.	ID=g10077.t1.intron1;Parent=g10077.t1
HiC_scaffold_19	AUGUSTUS	exon	39497523	39497631	.	-	.	ID=g10077.t1.exon2;Parent=g10077.t1
HiC_scaffold_19	AUGUSTUS	CDS	39497523	39497631	1.0	-	0	ID=g10077.t1.CDS2;Parent=g10077.t1
HiC_scaffold_19	AUGUSTUS	intron	39497632	39499040	1.0	-	.	ID=g10077.t1.intron2;Parent=g10077.t1
HiC_scaffold_19	AUGUSTUS	exon	39499041	39499097	.	-	.	ID=g10077.t1.exon3;Parent=g10077.t1
HiC_scaffold_19	AUGUSTUS	CDS	39499041	39499097	1.0	-	0	ID=g10077.t1.CDS3;Parent=g10077.t1
HiC_scaffold_19	AUGUSTUS	intron	39499098	39500294	1.0	-	.	ID=g10077.t1.intron3;Parent=g10077.t1
HiC_scaffold_19	AUGUSTUS	exon	39500295	39500440	.	-	.	ID=g10077.t1.exon4;Parent=g10077.t1
HiC_scaffold_19	AUGUSTUS	CDS	39500295	39500440	1.0	-	2	ID=g10077.t1.CDS4;Parent=g10077.t1
HiC_scaffold_19	AUGUSTUS	intron	39500441	39504353	1.0	-	.	ID=g10077.t1.intron4;Parent=g10077.t1
HiC_scaffold_19	AUGUSTUS	exon	39504354	39504432	.	-	.	ID=g10077.t1.exon5;Parent=g10077.t1
HiC_scaffold_19	AUGUSTUS	CDS	39504354	39504432	1.0	-	0	ID=g10077.t1.CDS5;Parent=g10077.t1
HiC_scaffold_19	AUGUSTUS	intron	39504433	39504553	1.0	-	.	ID=g10077.t1.intron5;Parent=g10077.t1
HiC_scaffold_19	AUGUSTUS	exon	39504554	39504741	.	-	.	ID=g10077.t1.exon6;Parent=g10077.t1
HiC_scaffold_19	AUGUSTUS	CDS	39504554	39504741	1.0	-	2	ID=g10077.t1.CDS6;Parent=g10077.t1
HiC_scaffold_19	AUGUSTUS	intron	39504742	39505406	1.0	-	.	ID=g10077.t1.intron6;Parent=g10077.t1
HiC_scaffold_19	AUGUSTUS	exon	39505407	39505486	.	-	.	ID=g10077.t1.exon7;Parent=g10077.t1
HiC_scaffold_19	AUGUSTUS	CDS	39505407	39505486	1.0	-	1	ID=g10077.t1.CDS7;Parent=g10077.t1
HiC_scaffold_19	AUGUSTUS	intron	39505487	39507773	1.0	-	.	ID=g10077.t1.intron7;Parent=g10077.t1
HiC_scaffold_19	AUGUSTUS	exon	39507774	39507846	.	-	.	ID=g10077.t1.exon8;Parent=g10077.t1
HiC_scaffold_19	AUGUSTUS	CDS	39507774	39507846	1.0	-	2	ID=g10077.t1.CDS8;Parent=g10077.t1
HiC_scaffold_19	AUGUSTUS	intron	39507847	39508025	1.0	-	.	ID=g10077.t1.intron8;Parent=g10077.t1
HiC_scaffold_19	AUGUSTUS	exon	39508026	39508127	.	-	.	ID=g10077.t1.exon9;Parent=g10077.t1
HiC_scaffold_19	AUGUSTUS	CDS	39508026	39508127	1.0	-	2	ID=g10077.t1.CDS9;Parent=g10077.t1
HiC_scaffold_19	AUGUSTUS	intron	39508128	39510529	1.0	-	.	ID=g10077.t1.intron9;Parent=g10077.t1
HiC_scaffold_19	AUGUSTUS	exon	39510530	39510628	.	-	.	ID=g10077.t1.exon10;Parent=g10077.t1
HiC_scaffold_19	AUGUSTUS	CDS	39510530	39510628	1.0	-	2	ID=g10077.t1.CDS10;Parent=g10077.t1
HiC_scaffold_19	AUGUSTUS	intron	39510629	39512707	1.0	-	.	ID=g10077.t1.intron10;Parent=g10077.t1
HiC_scaffold_19	AUGUSTUS	exon	39512708	39512779	.	-	.	ID=g10077.t1.exon11;Parent=g10077.t1
HiC_scaffold_19	AUGUSTUS	CDS	39512708	39512779	1.0	-	2	ID=g10077.t1.CDS11;Parent=g10077.t1
HiC_scaffold_19	AUGUSTUS	intron	39512780	39514128	1.0	-	.	ID=g10077.t1.intron11;Parent=g10077.t1
HiC_scaffold_19	AUGUSTUS	exon	39514129	39514239	.	-	.	ID=g10077.t1.exon12;Parent=g10077.t1
HiC_scaffold_19	AUGUSTUS	CDS	39514129	39514239	1.0	-	2	ID=g10077.t1.CDS12;Parent=g10077.t1
HiC_scaffold_19	AUGUSTUS	intron	39514240	39545306	1.0	-	.	ID=g10077.t1.intron12;Parent=g10077.t1
HiC_scaffold_19	AUGUSTUS	exon	39545307	39545316	.	-	.	ID=g10077.t1.exon13;Parent=g10077.t1
HiC_scaffold_19	AUGUSTUS	CDS	39545307	39545316	1.0	-	0	ID=g10077.t1.CDS13;Parent=g10077.t1
HiC_scaffold_19	AUGUSTUS	start_codon	39545314	39545316	.	-	0	ID=g10077.t1.start1;Parent=g10077.t1
HiC_scaffold_19	AUGUSTUS	start_codon	39545617	39545619	.	+	0	ID=g10078.t1.start1;Parent=g10078.t1
HiC_scaffold_19	AUGUSTUS	exon	39545617	39545730	.	+	.	ID=g10078.t1.exon1;Parent=g10078.t1
HiC_scaffold_19	AUGUSTUS	CDS	39545617	39545730	1.0	+	0	ID=g10078.t1.CDS1;Parent=g10078.t1
HiC_scaffold_19	AUGUSTUS	gene	39545617	39551694	.	+	.	ID=g10078
HiC_scaffold_19	AUGUSTUS	mRNA	39545617	39551694	1.0	+	.	ID=g10078.t1;Parent=g10078;em_target=9668.ENSMPUP00000003873;em_score=498.1;em_evalue=1.1e-152;em_tcov=.;em_OGs=COG0666@1|root,KOG4412@2759|Eukaryota,39VDP@33154|Opisthokonta,3BG93@33208|Metazoa,3D2BE@33213|Bilateria,486ZE@7711|Chordata,48VQY@7742|Vertebrata,3J3D5@40674|Mammalia,3EUU0@33554|Carnivora;em_COG_cat=O;em_desc=26S proteasome non-ATPase regulatory subunit 10;em_max_annot_lvl=33208|Metazoa;em_Preferred_name=PSMD10;em_KEGG_ko=ko:K06694;em_BRITE=ko00000,ko03051;em_PFAMs=Ank_2,Ank_4,Ank_5;em_GOs=GO:0000079,GO:0000122,GO:0000502,GO:0001558,GO:0001932,GO:0001933,GO:0001934,GO:0003674,GO:0005488,GO:0005515,GO:0005575,GO:0005622,GO:0005623,GO:0005634,GO:0005654,GO:0005737,GO:0005829,GO:0005838,GO:0005856,GO:0006355,GO:0006357,GO:0006464,GO:0006508,GO:0006807,GO:0007253,GO:0008104,GO:0008134,GO:0008150,GO:0008152,GO:0009889,GO:0009890,GO:0009892,GO:0009893,GO:0009894,GO:0009896,GO:0009966,GO:0009968,GO:0009987,GO:0010468,GO:0010556,GO:0010558,GO:0010562,GO:0010563,GO:0010604,GO:0010605,GO:0010629,GO:0010639,GO:0010646,GO:0010648,GO:0010821,GO:0010823,GO:0010941,GO:0016043,GO:0016579,GO:0019219,GO:0019220,GO:0019222,GO:0019538,GO:0022607,GO:0022624,GO:0023051,GO:0023057,GO:0030162,GO:0030307,GO:0031323,GO:0031324,GO:0031325,GO:0031326,GO:0031327,GO:0031329,GO:0031331,GO:0031396,GO:0031398,GO:0031399,GO:0031400,GO:0031401,GO:0031974,GO:0031981,GO:0032088,GO:0032268,GO:0032269,GO:0032270,GO:0032434,GO:0032436,GO:0032991,GO:0033036,GO:0033043,GO:0033674,GO:0034622,GO:0036211,GO:0040008,GO:0042176,GO:0042325,GO:0042326,GO:0042327,GO:0042981,GO:0042994,GO:0043066,GO:0043067,GO:0043069,GO:0043085,GO:0043170,GO:0043226,GO:0043227,GO:0043228,GO:0043229,GO:0043231,GO:0043232,GO:0043233,GO:0043248,GO:0043408,GO:0043409,GO:0043412,GO:0043433,GO:0043516,GO:0043518,GO:0043549,GO:0043687,GO:0043933,GO:0044085,GO:0044092,GO:0044093,GO:0044237,GO:0044238,GO:0044260,GO:0044267,GO:0044422,GO:0044424,GO:0044428,GO:0044444,GO:0044446,GO:0044464,GO:0045111,GO:0045185,GO:0045732,GO:0045737,GO:0045787,GO:0045859,GO:0045860,GO:0045862,GO:0045892,GO:0045927,GO:0045934,GO:0045936,GO:0045937,GO:0048518,GO:0048519,GO:0048522,GO:0048523,GO:0048583,GO:0048585,GO:0050789,GO:0050790,GO:0050794,GO:0051090,GO:0051128,GO:0051129,GO:0051171,GO:0051172,GO:0051173,GO:0051174,GO:0051179,GO:0051220,GO:0051235,GO:0051246,GO:0051247,GO:0051248,GO:0051252,GO:0051253,GO:0051338,GO:0051347,GO:0051726,GO:0060255,GO:0060548,GO:0061136,GO:0065003,GO:0065007,GO:0065008,GO:0065009,GO:0070013,GO:0070646,GO:0070647,GO:0070682,GO:0071704,GO:0071840,GO:0071900,GO:0071902,GO:0080090,GO:0080134,GO:0080135,GO:0090199,GO:0090201,GO:1901564,GO:1901796,GO:1901797,GO:1901800,GO:1902494,GO:1902531,GO:1902532,GO:1902679,GO:1903050,GO:1903052,GO:1903320,GO:1903322,GO:1903362,GO:1903364,GO:1903506,GO:1903507,GO:1904029,GO:1904031,GO:1905368,GO:1905369,GO:2000058,GO:2000060,GO:2000112,GO:2000113,GO:2001020,GO:2001021,GO:2001141,GO:2001233,GO:2001234
HiC_scaffold_19	AUGUSTUS	intron	39545731	39547975	1.0	+	.	ID=g10078.t1.intron1;Parent=g10078.t1
HiC_scaffold_19	AUGUSTUS	exon	39547976	39548074	.	+	.	ID=g10078.t1.exon2;Parent=g10078.t1
HiC_scaffold_19	AUGUSTUS	CDS	39547976	39548074	1.0	+	0	ID=g10078.t1.CDS2;Parent=g10078.t1
HiC_scaffold_19	AUGUSTUS	intron	39548075	39548937	1.0	+	.	ID=g10078.t1.intron2;Parent=g10078.t1
HiC_scaffold_19	AUGUSTUS	exon	39548938	39549084	.	+	.	ID=g10078.t1.exon3;Parent=g10078.t1
HiC_scaffold_19	AUGUSTUS	CDS	39548938	39549084	1.0	+	0	ID=g10078.t1.CDS3;Parent=g10078.t1
HiC_scaffold_19	AUGUSTUS	intron	39549085	39549178	1.0	+	.	ID=g10078.t1.intron3;Parent=g10078.t1
HiC_scaffold_19	AUGUSTUS	exon	39549179	39549345	.	+	.	ID=g10078.t1.exon4;Parent=g10078.t1
HiC_scaffold_19	AUGUSTUS	CDS	39549179	39549345	1.0	+	0	ID=g10078.t1.CDS4;Parent=g10078.t1
HiC_scaffold_19	AUGUSTUS	intron	39549346	39551540	1.0	+	.	ID=g10078.t1.intron4;Parent=g10078.t1
HiC_scaffold_19	AUGUSTUS	exon	39551541	39551694	.	+	.	ID=g10078.t1.exon5;Parent=g10078.t1
HiC_scaffold_19	AUGUSTUS	CDS	39551541	39551694	1.0	+	1	ID=g10078.t1.CDS5;Parent=g10078.t1
HiC_scaffold_19	AUGUSTUS	stop_codon	39551692	39551694	.	+	0	ID=g10078.t1.stop1;Parent=g10078.t1
HiC_scaffold_19	AUGUSTUS	stop_codon	39558809	39558811	.	-	0	ID=g10079.t1.stop1;Parent=g10079.t1
HiC_scaffold_19	GeneMark.hmm3	stop_codon	39558809	39558811	.	-	0	ID=g10079.t2.stop1;Parent=g10079.t2
HiC_scaffold_19	AUGUSTUS	stop_codon	39558809	39558811	.	-	0	ID=g10079.t3.stop1;Parent=g10079.t3
HiC_scaffold_19	AUGUSTUS	exon	39558809	39559220	.	-	.	ID=g10079.t1.exon1;Parent=g10079.t1
HiC_scaffold_19	GeneMark.hmm3	CDS	39558809	39559220	.	-	1	ID=g10079.t2.CDS1;Parent=g10079.t2
HiC_scaffold_19	GeneMark.hmm3	exon	39558809	39559220	.	-	1	ID=g10079.t2.exon1;Parent=g10079.t2
HiC_scaffold_19	AUGUSTUS	exon	39558809	39559220	.	-	.	ID=g10079.t3.exon1;Parent=g10079.t3
HiC_scaffold_19	AUGUSTUS	CDS	39558809	39559220	0.8	-	1	ID=g10079.t1.CDS1;Parent=g10079.t1
HiC_scaffold_19	AUGUSTUS	CDS	39558809	39559220	0.9	-	1	ID=g10079.t3.CDS1;Parent=g10079.t3
HiC_scaffold_19	GeneMark.hmm3	mRNA	39558809	39578771	.	-	.	ID=g10079.t2;Parent=g10079;em_target=9668.ENSMPUP00000003840;em_score=837.2;em_evalue=7.9e-255;em_tcov=.;em_OGs=28MH7@1|root,2QU0R@2759|Eukaryota,38QNB@33154|Opisthokonta,3BAKY@33208|Metazoa,3CXXW@33213|Bilateria,48672@7711|Chordata,48XA7@7742|Vertebrata,3JAZN@40674|Mammalia,3EIII@33554|Carnivora;em_COG_cat=T;em_desc=V-set and immunoglobulin domain containing 1;em_max_annot_lvl=33208|Metazoa;em_Preferred_name=VSIG1;em_PFAMs=Ig_3,V-set;em_GOs=GO:0000902,GO:0000904,GO:0001894,GO:0002064,GO:0003008,GO:0003382,GO:0005575,GO:0005623,GO:0005886,GO:0007586,GO:0008150,GO:0009653,GO:0009888,GO:0009987,GO:0010669,GO:0016020,GO:0016043,GO:0016323,GO:0022600,GO:0030154,GO:0030277,GO:0030855,GO:0032501,GO:0032502,GO:0032989,GO:0042592,GO:0044425,GO:0044459,GO:0044464,GO:0048468,GO:0048856,GO:0048869,GO:0048871,GO:0060249,GO:0060429,GO:0065007,GO:0065008,GO:0071840,GO:0071944,GO:0098590
HiC_scaffold_19	AUGUSTUS	gene	39558809	39594336	.	-	.	ID=g10079
HiC_scaffold_19	AUGUSTUS	mRNA	39558809	39594336	0.78	-	.	ID=g10079.t1;Parent=g10079;em_target=9668.ENSMPUP00000003840;em_score=720.4;em_evalue=1.8e-219;em_tcov=.;em_OGs=28MH7@1|root,2QU0R@2759|Eukaryota,38QNB@33154|Opisthokonta,3BAKY@33208|Metazoa,3CXXW@33213|Bilateria,48672@7711|Chordata,48XA7@7742|Vertebrata,3JAZN@40674|Mammalia,3EIII@33554|Carnivora;em_COG_cat=T;em_desc=V-set and immunoglobulin domain containing 1;em_max_annot_lvl=33208|Metazoa;em_Preferred_name=VSIG1;em_PFAMs=Ig_3,V-set;em_GOs=GO:0000902,GO:0000904,GO:0001894,GO:0002064,GO:0003008,GO:0003382,GO:0005575,GO:0005623,GO:0005886,GO:0007586,GO:0008150,GO:0009653,GO:0009888,GO:0009987,GO:0010669,GO:0016020,GO:0016043,GO:0016323,GO:0022600,GO:0030154,GO:0030277,GO:0030855,GO:0032501,GO:0032502,GO:0032989,GO:0042592,GO:0044425,GO:0044459,GO:0044464,GO:0048468,GO:0048856,GO:0048869,GO:0048871,GO:0060249,GO:0060429,GO:0065007,GO:0065008,GO:0071840,GO:0071944,GO:0098590
HiC_scaffold_19	AUGUSTUS	mRNA	39558809	39594336	0.9	-	.	ID=g10079.t3;Parent=g10079;em_target=9668.ENSMPUP00000003840;em_score=853.6;em_evalue=1e-259;em_tcov=.;em_OGs=28MH7@1|root,2QU0R@2759|Eukaryota,38QNB@33154|Opisthokonta,3BAKY@33208|Metazoa,3CXXW@33213|Bilateria,48672@7711|Chordata,48XA7@7742|Vertebrata,3JAZN@40674|Mammalia,3EIII@33554|Carnivora;em_COG_cat=T;em_desc=V-set and immunoglobulin domain containing 1;em_max_annot_lvl=33208|Metazoa;em_Preferred_name=VSIG1;em_PFAMs=Ig_3,V-set;em_GOs=GO:0000902,GO:0000904,GO:0001894,GO:0002064,GO:0003008,GO:0003382,GO:0005575,GO:0005623,GO:0005886,GO:0007586,GO:0008150,GO:0009653,GO:0009888,GO:0009987,GO:0010669,GO:0016020,GO:0016043,GO:0016323,GO:0022600,GO:0030154,GO:0030277,GO:0030855,GO:0032501,GO:0032502,GO:0032989,GO:0042592,GO:0044425,GO:0044459,GO:0044464,GO:0048468,GO:0048856,GO:0048869,GO:0048871,GO:0060249,GO:0060429,GO:0065007,GO:0065008,GO:0071840,GO:0071944,GO:0098590
HiC_scaffold_19	GeneMark.hmm3	intron	39559221	39559663	.	-	2	ID=g10079.t2.intron1;Parent=g10079.t2
HiC_scaffold_19	AUGUSTUS	intron	39559221	39559663	0.92	-	.	ID=g10079.t1.intron1;Parent=g10079.t1
HiC_scaffold_19	AUGUSTUS	intron	39559221	39559663	0.94	-	.	ID=g10079.t3.intron1;Parent=g10079.t3
HiC_scaffold_19	AUGUSTUS	exon	39559664	39559817	.	-	.	ID=g10079.t1.exon2;Parent=g10079.t1
HiC_scaffold_19	GeneMark.hmm3	CDS	39559664	39559817	.	-	2	ID=g10079.t2.CDS2;Parent=g10079.t2
HiC_scaffold_19	GeneMark.hmm3	exon	39559664	39559817	.	-	2	ID=g10079.t2.exon2;Parent=g10079.t2
HiC_scaffold_19	AUGUSTUS	exon	39559664	39559817	.	-	.	ID=g10079.t3.exon2;Parent=g10079.t3
HiC_scaffold_19	AUGUSTUS	CDS	39559664	39559817	0.93	-	2	ID=g10079.t1.CDS2;Parent=g10079.t1
HiC_scaffold_19	AUGUSTUS	CDS	39559664	39559817	0.94	-	2	ID=g10079.t3.CDS2;Parent=g10079.t3
HiC_scaffold_19	GeneMark.hmm3	intron	39559818	39563476	.	-	1	ID=g10079.t2.intron2;Parent=g10079.t2
HiC_scaffold_19	AUGUSTUS	intron	39559818	39563476	1.0	-	.	ID=g10079.t1.intron2;Parent=g10079.t1
HiC_scaffold_19	AUGUSTUS	intron	39559818	39563476	1.0	-	.	ID=g10079.t3.intron2;Parent=g10079.t3
HiC_scaffold_19	AUGUSTUS	exon	39563477	39563596	.	-	.	ID=g10079.t1.exon3;Parent=g10079.t1
HiC_scaffold_19	GeneMark.hmm3	CDS	39563477	39563596	.	-	2	ID=g10079.t2.CDS3;Parent=g10079.t2
HiC_scaffold_19	GeneMark.hmm3	exon	39563477	39563596	.	-	2	ID=g10079.t2.exon3;Parent=g10079.t2
HiC_scaffold_19	AUGUSTUS	exon	39563477	39563596	.	-	.	ID=g10079.t3.exon3;Parent=g10079.t3
HiC_scaffold_19	AUGUSTUS	CDS	39563477	39563596	1.0	-	2	ID=g10079.t1.CDS3;Parent=g10079.t1
HiC_scaffold_19	AUGUSTUS	CDS	39563477	39563596	1.0	-	2	ID=g10079.t3.CDS3;Parent=g10079.t3
HiC_scaffold_19	GeneMark.hmm3	intron	39563597	39564001	.	-	1	ID=g10079.t2.intron3;Parent=g10079.t2
HiC_scaffold_19	AUGUSTUS	intron	39563597	39564001	1.0	-	.	ID=g10079.t1.intron3;Parent=g10079.t1
HiC_scaffold_19	AUGUSTUS	intron	39563597	39564001	1.0	-	.	ID=g10079.t3.intron3;Parent=g10079.t3
HiC_scaffold_19	AUGUSTUS	exon	39564002	39564034	.	-	.	ID=g10079.t1.exon4;Parent=g10079.t1
HiC_scaffold_19	AUGUSTUS	CDS	39564002	39564034	0.98	-	2	ID=g10079.t1.CDS4;Parent=g10079.t1
HiC_scaffold_19	GeneMark.hmm3	CDS	39564002	39564157	.	-	2	ID=g10079.t2.CDS4;Parent=g10079.t2
HiC_scaffold_19	GeneMark.hmm3	exon	39564002	39564157	.	-	2	ID=g10079.t2.exon4;Parent=g10079.t2
HiC_scaffold_19	AUGUSTUS	exon	39564002	39564157	.	-	.	ID=g10079.t3.exon4;Parent=g10079.t3
HiC_scaffold_19	AUGUSTUS	CDS	39564002	39564157	1.0	-	2	ID=g10079.t3.CDS4;Parent=g10079.t3
HiC_scaffold_19	AUGUSTUS	intron	39564035	39569194	0.98	-	.	ID=g10079.t1.intron4;Parent=g10079.t1
HiC_scaffold_19	GeneMark.hmm3	intron	39564158	39569194	.	-	1	ID=g10079.t2.intron4;Parent=g10079.t2
HiC_scaffold_19	AUGUSTUS	intron	39564158	39569194	1.0	-	.	ID=g10079.t3.intron4;Parent=g10079.t3
HiC_scaffold_19	AUGUSTUS	exon	39569195	39569393	.	-	.	ID=g10079.t1.exon5;Parent=g10079.t1
HiC_scaffold_19	GeneMark.hmm3	CDS	39569195	39569393	.	-	0	ID=g10079.t2.CDS5;Parent=g10079.t2
HiC_scaffold_19	GeneMark.hmm3	exon	39569195	39569393	.	-	0	ID=g10079.t2.exon5;Parent=g10079.t2
HiC_scaffold_19	AUGUSTUS	exon	39569195	39569393	.	-	.	ID=g10079.t3.exon5;Parent=g10079.t3
HiC_scaffold_19	AUGUSTUS	CDS	39569195	39569393	1.0	-	0	ID=g10079.t1.CDS5;Parent=g10079.t1
HiC_scaffold_19	AUGUSTUS	CDS	39569195	39569393	1.0	-	0	ID=g10079.t3.CDS5;Parent=g10079.t3
HiC_scaffold_19	GeneMark.hmm3	intron	39569394	39578618	.	-	0	ID=g10079.t2.intron5;Parent=g10079.t2
HiC_scaffold_19	AUGUSTUS	intron	39569394	39578618	1.0	-	.	ID=g10079.t1.intron5;Parent=g10079.t1
HiC_scaffold_19	AUGUSTUS	intron	39569394	39578618	1.0	-	.	ID=g10079.t3.intron5;Parent=g10079.t3
HiC_scaffold_19	GeneMark.hmm3	CDS	39578619	39578771	.	-	0	ID=g10079.t2.CDS6;Parent=g10079.t2
HiC_scaffold_19	GeneMark.hmm3	exon	39578619	39578771	.	-	0	ID=g10079.t2.exon6;Parent=g10079.t2
HiC_scaffold_19	AUGUSTUS	exon	39578619	39578782	.	-	.	ID=g10079.t1.exon6;Parent=g10079.t1
HiC_scaffold_19	AUGUSTUS	exon	39578619	39578782	.	-	.	ID=g10079.t3.exon6;Parent=g10079.t3
HiC_scaffold_19	AUGUSTUS	CDS	39578619	39578782	1.0	-	2	ID=g10079.t1.CDS6;Parent=g10079.t1
HiC_scaffold_19	AUGUSTUS	CDS	39578619	39578782	1.0	-	2	ID=g10079.t3.CDS6;Parent=g10079.t3
HiC_scaffold_19	GeneMark.hmm3	start_codon	39578769	39578771	.	-	0	ID=g10079.t2.start1;Parent=g10079.t2
HiC_scaffold_19	AUGUSTUS	intron	39578783	39594287	1.0	-	.	ID=g10079.t1.intron6;Parent=g10079.t1
HiC_scaffold_19	AUGUSTUS	intron	39578783	39594287	1.0	-	.	ID=g10079.t3.intron6;Parent=g10079.t3
HiC_scaffold_19	AUGUSTUS	exon	39594288	39594336	.	-	.	ID=g10079.t1.exon7;Parent=g10079.t1
HiC_scaffold_19	AUGUSTUS	exon	39594288	39594336	.	-	.	ID=g10079.t3.exon7;Parent=g10079.t3
HiC_scaffold_19	AUGUSTUS	CDS	39594288	39594336	1.0	-	0	ID=g10079.t1.CDS7;Parent=g10079.t1
HiC_scaffold_19	AUGUSTUS	CDS	39594288	39594336	1.0	-	0	ID=g10079.t3.CDS7;Parent=g10079.t3
HiC_scaffold_19	AUGUSTUS	start_codon	39594334	39594336	.	-	0	ID=g10079.t1.start1;Parent=g10079.t1
HiC_scaffold_19	AUGUSTUS	start_codon	39594334	39594336	.	-	0	ID=g10079.t3.start1;Parent=g10079.t3
HiC_scaffold_19	GeneMark.hmm3	stop_codon	39650128	39650130	.	-	0	ID=g10080.t1.stop1;Parent=g10080.t1
HiC_scaffold_19	GeneMark.hmm3	CDS	39650128	39650287	.	-	1	ID=g10080.t1.CDS1;Parent=g10080.t1
HiC_scaffold_19	GeneMark.hmm3	exon	39650128	39650287	.	-	1	ID=g10080.t1.exon1;Parent=g10080.t1
HiC_scaffold_19	GeneMark.hmm3	gene	39650128	39651277	.	-	.	ID=g10080
HiC_scaffold_19	GeneMark.hmm3	mRNA	39650128	39651277	.	-	.	ID=g10080.t1;Parent=g10080;em_target=118797.XP_007463724.1;em_score=420.6;em_evalue=6.3e-130;em_tcov=.;em_OGs=2CMVY@1|root,2QS9E@2759|Eukaryota,39NT0@33154|Opisthokonta,3BM0E@33208|Metazoa,3D1NT@33213|Bilateria,48D16@7711|Chordata,495XN@7742|Vertebrata,3JEQS@40674|Mammalia,4IVWR@91561|Cetartiodactyla;em_COG_cat=S;em_desc=NACHT, LRR and PYD domains-containing protein 12-like;em_max_annot_lvl=33208|Metazoa;em_PFAMs=LRR_6,NACHT;em_Preferred_name=NLRP10
HiC_scaffold_19	GeneMark.hmm3	intron	39650288	39650407	.	-	2	ID=g10080.t1.intron1;Parent=g10080.t1
HiC_scaffold_19	GeneMark.hmm3	CDS	39650408	39650578	.	-	1	ID=g10080.t1.CDS2;Parent=g10080.t1
HiC_scaffold_19	GeneMark.hmm3	exon	39650408	39650578	.	-	1	ID=g10080.t1.exon2;Parent=g10080.t1
HiC_scaffold_19	GeneMark.hmm3	intron	39650579	39651140	.	-	2	ID=g10080.t1.intron2;Parent=g10080.t1
HiC_scaffold_19	GeneMark.hmm3	CDS	39651141	39651277	.	-	0	ID=g10080.t1.CDS3;Parent=g10080.t1
HiC_scaffold_19	GeneMark.hmm3	exon	39651141	39651277	.	-	0	ID=g10080.t1.exon3;Parent=g10080.t1
HiC_scaffold_19	GeneMark.hmm3	start_codon	39651275	39651277	.	-	0	ID=g10080.t1.start1;Parent=g10080.t1
HiC_scaffold_19	AUGUSTUS	stop_codon	39695149	39695151	.	-	0	ID=g10081.t1.stop1;Parent=g10081.t1
HiC_scaffold_19	gmst	stop_codon	39695149	39695151	209.683528	-	0	ID=g10081.t2.stop1;Parent=g10081.t2
HiC_scaffold_19	AUGUSTUS	exon	39695149	39695551	.	-	.	ID=g10081.t1.exon1;Parent=g10081.t1
HiC_scaffold_19	AUGUSTUS	CDS	39695149	39695551	1.0	-	1	ID=g10081.t1.CDS1;Parent=g10081.t1
HiC_scaffold_19	gmst	CDS	39695149	39695551	209.683528	-	1	ID=g10081.t2.CDS1;Parent=g10081.t2
HiC_scaffold_19	gmst	exon	39695149	39695551	209.683528	-	1	ID=g10081.t2.exon1;Parent=g10081.t2
HiC_scaffold_19	AUGUSTUS	mRNA	39695149	39775469	0.85	-	.	ID=g10081.t1;Parent=g10081;em_target=9668.ENSMPUP00000003777;em_score=1594.3;em_evalue=0.0;em_tcov=.;em_OGs=KOG2177@1|root,KOG2177@2759|Eukaryota,38FN7@33154|Opisthokonta,3BCEH@33208|Metazoa,3CYDD@33213|Bilateria,4833Z@7711|Chordata,48Z29@7742|Vertebrata,3J50I@40674|Mammalia,3EST9@33554|Carnivora;em_COG_cat=O;em_desc=Midline 2;em_max_annot_lvl=33208|Metazoa;em_Preferred_name=MID2;em_EC=2.3.2.27;em_KEGG_ko=ko:K08285,ko:K10647;em_BRITE=ko00000,ko00001,ko01000,ko04121;em_PFAMs=PRY,SPRY,fn3,zf-B_box,zf-RING_UBOX;em_GOs=GO:0002376,GO:0003674,GO:0005488,GO:0005515,GO:0005575,GO:0005622,GO:0005623,GO:0005737,GO:0005856,GO:0005874,GO:0006355,GO:0006950,GO:0006952,GO:0006955,GO:0008017,GO:0008092,GO:0008104,GO:0008150,GO:0009889,GO:0009893,GO:0009894,GO:0009896,GO:0009966,GO:0009967,GO:0010468,GO:0010506,GO:0010508,GO:0010556,GO:0010646,GO:0010647,GO:0015630,GO:0015631,GO:0019219,GO:0019222,GO:0023051,GO:0023056,GO:0031323,GO:0031325,GO:0031326,GO:0031329,GO:0031331,GO:0032897,GO:0033036,GO:0033365,GO:0034613,GO:0035372,GO:0040012,GO:0040013,GO:0042802,GO:0042803,GO:0043122,GO:0043123,GO:0043226,GO:0043228,GO:0043229,GO:0043232,GO:0043900,GO:0043901,GO:0043903,GO:0044093,GO:0044380,GO:0044422,GO:0044424,GO:0044430,GO:0044446,GO:0044464,GO:0045087,GO:0046596,GO:0046597,GO:0046782,GO:0046982,GO:0046983,GO:0048518,GO:0048519,GO:0048522,GO:0048525,GO:0048583,GO:0048584,GO:0050789,GO:0050792,GO:0050794,GO:0050896,GO:0051090,GO:0051091,GO:0051092,GO:0051171,GO:0051179,GO:0051219,GO:0051252,GO:0051641,GO:0060255,GO:0065007,GO:0065009,GO:0070727,GO:0072698,GO:0080090,GO:0099080,GO:0099081,GO:0099512,GO:0099513,GO:1902186,GO:1902187,GO:1902531,GO:1902533,GO:1903506,GO:1903900,GO:1903901,GO:2000112,GO:2001141;em_KEGG_Pathway=ko04120,map04120
HiC_scaffold_19	AUGUSTUS	gene	39695149	39787815	.	-	.	ID=g10081
HiC_scaffold_19	gmst	mRNA	39695149	39787815	.	-	.	ID=g10081.t2;Parent=g10081;em_target=9646.ENSAMEP00000002975;em_score=1711.5;em_evalue=0.0;em_tcov=.;em_OGs=KOG2177@1|root,KOG2177@2759|Eukaryota,38FN7@33154|Opisthokonta,3BCEH@33208|Metazoa,3CYDD@33213|Bilateria,4833Z@7711|Chordata,48Z29@7742|Vertebrata,3J50I@40674|Mammalia,3EST9@33554|Carnivora;em_COG_cat=O;em_desc=Midline 2;em_max_annot_lvl=33208|Metazoa;em_Preferred_name=MID2;em_EC=2.3.2.27;em_KEGG_ko=ko:K08285,ko:K10647;em_BRITE=ko00000,ko00001,ko01000,ko04121;em_PFAMs=PRY,SPRY,fn3,zf-B_box,zf-RING_UBOX;em_GOs=GO:0002376,GO:0003674,GO:0005488,GO:0005515,GO:0005575,GO:0005622,GO:0005623,GO:0005737,GO:0005856,GO:0005874,GO:0006355,GO:0006950,GO:0006952,GO:0006955,GO:0008017,GO:0008092,GO:0008104,GO:0008150,GO:0009889,GO:0009893,GO:0009894,GO:0009896,GO:0009966,GO:0009967,GO:0010468,GO:0010506,GO:0010508,GO:0010556,GO:0010646,GO:0010647,GO:0015630,GO:0015631,GO:0019219,GO:0019222,GO:0023051,GO:0023056,GO:0031323,GO:0031325,GO:0031326,GO:0031329,GO:0031331,GO:0032897,GO:0033036,GO:0033365,GO:0034613,GO:0035372,GO:0040012,GO:0040013,GO:0042802,GO:0042803,GO:0043122,GO:0043123,GO:0043226,GO:0043228,GO:0043229,GO:0043232,GO:0043900,GO:0043901,GO:0043903,GO:0044093,GO:0044380,GO:0044422,GO:0044424,GO:0044430,GO:0044446,GO:0044464,GO:0045087,GO:0046596,GO:0046597,GO:0046782,GO:0046982,GO:0046983,GO:0048518,GO:0048519,GO:0048522,GO:0048525,GO:0048583,GO:0048584,GO:0050789,GO:0050792,GO:0050794,GO:0050896,GO:0051090,GO:0051091,GO:0051092,GO:0051171,GO:0051179,GO:0051219,GO:0051252,GO:0051641,GO:0060255,GO:0065007,GO:0065009,GO:0070727,GO:0072698,GO:0080090,GO:0099080,GO:0099081,GO:0099512,GO:0099513,GO:1902186,GO:1902187,GO:1902531,GO:1902533,GO:1903506,GO:1903900,GO:1903901,GO:2000112,GO:2001141;em_KEGG_Pathway=ko04120,map04120
HiC_scaffold_19	AUGUSTUS	intron	39695552	39695926	1.0	-	.	ID=g10081.t1.intron1;Parent=g10081.t1
HiC_scaffold_19	gmst	intron	39695552	39695926	209.683528	-	0	ID=g10081.t2.intron1;Parent=g10081.t2
HiC_scaffold_19	AUGUSTUS	exon	39695927	39696134	.	-	.	ID=g10081.t1.exon2;Parent=g10081.t1
HiC_scaffold_19	AUGUSTUS	CDS	39695927	39696134	1.0	-	2	ID=g10081.t1.CDS2;Parent=g10081.t1
HiC_scaffold_19	gmst	CDS	39695927	39696134	209.683528	-	2	ID=g10081.t2.CDS2;Parent=g10081.t2
HiC_scaffold_19	gmst	exon	39695927	39696134	209.683528	-	2	ID=g10081.t2.exon2;Parent=g10081.t2
HiC_scaffold_19	AUGUSTUS	intron	39696135	39697606	1.0	-	.	ID=g10081.t1.intron2;Parent=g10081.t1
HiC_scaffold_19	gmst	intron	39696135	39697606	209.683528	-	0	ID=g10081.t2.intron2;Parent=g10081.t2
HiC_scaffold_19	AUGUSTUS	exon	39697607	39697768	.	-	.	ID=g10081.t1.exon3;Parent=g10081.t1
HiC_scaffold_19	AUGUSTUS	CDS	39697607	39697768	1.0	-	2	ID=g10081.t1.CDS3;Parent=g10081.t1
HiC_scaffold_19	gmst	CDS	39697607	39697768	209.683528	-	2	ID=g10081.t2.CDS3;Parent=g10081.t2
HiC_scaffold_19	gmst	exon	39697607	39697768	209.683528	-	2	ID=g10081.t2.exon3;Parent=g10081.t2
HiC_scaffold_19	gmst	intron	39697769	39704935	209.683528	-	0	ID=g10081.t2.intron3;Parent=g10081.t2
HiC_scaffold_19	AUGUSTUS	intron	39697769	39705025	1.0	-	.	ID=g10081.t1.intron3;Parent=g10081.t1
HiC_scaffold_19	gmst	CDS	39704936	39705169	209.683528	-	2	ID=g10081.t2.CDS4;Parent=g10081.t2
HiC_scaffold_19	gmst	exon	39704936	39705169	209.683528	-	2	ID=g10081.t2.exon4;Parent=g10081.t2
HiC_scaffold_19	AUGUSTUS	exon	39705026	39705169	.	-	.	ID=g10081.t1.exon4;Parent=g10081.t1
HiC_scaffold_19	AUGUSTUS	CDS	39705026	39705169	1.0	-	2	ID=g10081.t1.CDS4;Parent=g10081.t1
HiC_scaffold_19	AUGUSTUS	intron	39705170	39706136	1.0	-	.	ID=g10081.t1.intron4;Parent=g10081.t1
HiC_scaffold_19	gmst	intron	39705170	39706136	209.683528	-	0	ID=g10081.t2.intron4;Parent=g10081.t2
HiC_scaffold_19	AUGUSTUS	exon	39706137	39706264	.	-	.	ID=g10081.t1.exon5;Parent=g10081.t1
HiC_scaffold_19	AUGUSTUS	CDS	39706137	39706264	1.0	-	1	ID=g10081.t1.CDS5;Parent=g10081.t1
HiC_scaffold_19	gmst	CDS	39706137	39706264	209.683528	-	1	ID=g10081.t2.CDS5;Parent=g10081.t2
HiC_scaffold_19	gmst	exon	39706137	39706264	209.683528	-	1	ID=g10081.t2.exon5;Parent=g10081.t2
HiC_scaffold_19	AUGUSTUS	intron	39706265	39717766	1.0	-	.	ID=g10081.t1.intron5;Parent=g10081.t1
HiC_scaffold_19	gmst	intron	39706265	39717766	209.683528	-	0	ID=g10081.t2.intron5;Parent=g10081.t2
HiC_scaffold_19	AUGUSTUS	exon	39717767	39717915	.	-	.	ID=g10081.t1.exon6;Parent=g10081.t1
HiC_scaffold_19	AUGUSTUS	CDS	39717767	39717915	1.0	-	0	ID=g10081.t1.CDS6;Parent=g10081.t1
HiC_scaffold_19	gmst	CDS	39717767	39717915	209.683528	-	0	ID=g10081.t2.CDS6;Parent=g10081.t2
HiC_scaffold_19	gmst	exon	39717767	39717915	209.683528	-	0	ID=g10081.t2.exon6;Parent=g10081.t2
HiC_scaffold_19	AUGUSTUS	intron	39717916	39719315	1.0	-	.	ID=g10081.t1.intron6;Parent=g10081.t1
HiC_scaffold_19	gmst	intron	39717916	39719315	209.683528	-	0	ID=g10081.t2.intron6;Parent=g10081.t2
HiC_scaffold_19	AUGUSTUS	exon	39719316	39719423	.	-	.	ID=g10081.t1.exon7;Parent=g10081.t1
HiC_scaffold_19	AUGUSTUS	CDS	39719316	39719423	1.0	-	0	ID=g10081.t1.CDS7;Parent=g10081.t1
HiC_scaffold_19	gmst	CDS	39719316	39719423	209.683528	-	0	ID=g10081.t2.CDS7;Parent=g10081.t2
HiC_scaffold_19	gmst	exon	39719316	39719423	209.683528	-	0	ID=g10081.t2.exon7;Parent=g10081.t2
HiC_scaffold_19	AUGUSTUS	intron	39719424	39761619	1.0	-	.	ID=g10081.t1.intron7;Parent=g10081.t1
HiC_scaffold_19	gmst	intron	39719424	39761619	209.683528	-	0	ID=g10081.t2.intron7;Parent=g10081.t2
HiC_scaffold_19	AUGUSTUS	exon	39761620	39761715	.	-	.	ID=g10081.t1.exon8;Parent=g10081.t1
HiC_scaffold_19	AUGUSTUS	CDS	39761620	39761715	1.0	-	0	ID=g10081.t1.CDS8;Parent=g10081.t1
HiC_scaffold_19	gmst	CDS	39761620	39761715	209.683528	-	0	ID=g10081.t2.CDS8;Parent=g10081.t2
HiC_scaffold_19	gmst	exon	39761620	39761715	209.683528	-	0	ID=g10081.t2.exon8;Parent=g10081.t2
HiC_scaffold_19	AUGUSTUS	intron	39761716	39774809	1.0	-	.	ID=g10081.t1.intron8;Parent=g10081.t1
HiC_scaffold_19	gmst	intron	39761716	39774809	209.683528	-	0	ID=g10081.t2.intron8;Parent=g10081.t2
HiC_scaffold_19	AUGUSTUS	exon	39774810	39775469	.	-	.	ID=g10081.t1.exon9;Parent=g10081.t1
HiC_scaffold_19	AUGUSTUS	CDS	39774810	39775469	0.85	-	0	ID=g10081.t1.CDS9;Parent=g10081.t1
HiC_scaffold_19	gmst	CDS	39774810	39775525	209.683528	-	2	ID=g10081.t2.CDS9;Parent=g10081.t2
HiC_scaffold_19	gmst	exon	39774810	39775525	209.683528	-	2	ID=g10081.t2.exon9;Parent=g10081.t2
HiC_scaffold_19	AUGUSTUS	start_codon	39775467	39775469	.	-	0	ID=g10081.t1.start1;Parent=g10081.t1
HiC_scaffold_19	gmst	intron	39775526	39787811	209.683528	-	0	ID=g10081.t2.intron9;Parent=g10081.t2
HiC_scaffold_19	gmst	CDS	39787812	39787815	209.683528	-	0	ID=g10081.t2.CDS10;Parent=g10081.t2
HiC_scaffold_19	gmst	exon	39787812	39787815	209.683528	-	0	ID=g10081.t2.exon10;Parent=g10081.t2
HiC_scaffold_19	gmst	start_codon	39787813	39787815	209.683528	-	0	ID=g10081.t2.start1;Parent=g10081.t2
HiC_scaffold_19	AUGUSTUS	stop_codon	39820617	39820619	.	-	0	ID=g10082.t1.stop1;Parent=g10082.t1
HiC_scaffold_19	AUGUSTUS	gene	39820617	39821141	.	-	.	ID=g10082
HiC_scaffold_19	AUGUSTUS	exon	39820617	39821141	.	-	.	ID=g10082.t1.exon1;Parent=g10082.t1
HiC_scaffold_19	AUGUSTUS	mRNA	39820617	39821141	1.0	-	.	ID=g10082.t1;Parent=g10082;em_target=9668.ENSMPUP00000018327;em_score=337.2;em_evalue=9.5e-105;em_tcov=.;em_OGs=KOG0121@1|root,KOG0121@2759|Eukaryota,3AJVP@33154|Opisthokonta,3BZXR@33208|Metazoa,3DGA5@33213|Bilateria,48ENG@7711|Chordata,49BYV@7742|Vertebrata,3JH9E@40674|Mammalia,3EWZC@33554|Carnivora;em_COG_cat=A;em_desc=Component of the cap-binding complex (CBC), which binds co-transcriptionally to the 5' cap of pre-mRNAs and is involved in various processes such as pre-mRNA splicing, translation regulation, nonsense-mediated mRNA decay, RNA-mediated gene silencing (RNAi) by microRNAs (miRNAs) and mRNA export. The CBC complex is involved in mRNA export from the nucleus, leading to the recruitment of the mRNA export machinery to the 5' end of mRNA and to mRNA export in a 5' to 3' direction through the nuclear pore. The CBC complex is also involved in mediating U snRNA and intronless mRNAs export from the nucleus. The CBC complex is essential for a pioneer round of mRNA translation, before steady state translation when the CBC complex is replaced by cytoplasmic cap-binding protein eIF4E. The pioneer round of mRNA translation mediated by the CBC complex plays a central role in nonsense- mediated mRNA decay (NMD), NMD only taking place in mRNAs bound to the CBC complex, but not on eIF4E-bound mRNAs. The CBC complex enhances NMD in mRNAs containing at least one exon-junction complex (EJC), promoting the interaction between upf1 and upf2. The CBC complex is also involved in 'failsafe' NMD, which is independent of the EJC complex, while it does not participate in Staufen-mediated mRNA decay (SMD). During cell proliferation, the CBC complex is also involved in microRNAs (miRNAs) biogenesis via its interaction with srrt ars2, thereby being required for miRNA- mediated RNA interference. The CBC complex also acts as a negative regulator of parn, thereby acting as an inhibitor of mRNA deadenylation. In the CBC complex, ncbp2 cbp20 recognizes and binds capped RNAs (m7GpppG-capped RNA) but requires ncbp1 cbp80 to stabilize the movement of its N-terminal loop and lock the CBC into a high affinity cap-binding state with the cap structure. The conventional cap-binding complex with NCBP2 binds both small nuclear RNA (snRNA) and messenger (mRNA) and is involved in their export from the nucleus;em_max_annot_lvl=33208|Metazoa;em_PFAMs=RRM_1;em_Preferred_name=NCBP2L
HiC_scaffold_19	AUGUSTUS	CDS	39820617	39821141	1.0	-	0	ID=g10082.t1.CDS1;Parent=g10082.t1
HiC_scaffold_19	AUGUSTUS	start_codon	39821139	39821141	.	-	0	ID=g10082.t1.start1;Parent=g10082.t1
HiC_scaffold_19	gmst	start_codon	39893345	39893347	19.996234	+	0	ID=g10083.t1.start1;Parent=g10083.t1
HiC_scaffold_19	gmst	gene	39893345	39893683	.	+	.	ID=g10083
HiC_scaffold_19	gmst	mRNA	39893345	39893683	.	+	.	ID=g10083.t1;Parent=g10083
HiC_scaffold_19	gmst	CDS	39893345	39893683	19.996234	+	0	ID=g10083.t1.CDS1;Parent=g10083.t1
HiC_scaffold_19	gmst	exon	39893345	39893683	19.996234	+	0	ID=g10083.t1.exon1;Parent=g10083.t1
HiC_scaffold_19	gmst	stop_codon	39893681	39893683	19.996234	+	0	ID=g10083.t1.stop1;Parent=g10083.t1
HiC_scaffold_19	AUGUSTUS	start_codon	39898688	39898690	.	+	0	ID=g10084.t1.start1;Parent=g10084.t1
HiC_scaffold_19	AUGUSTUS	exon	39898688	39898809	.	+	.	ID=g10084.t1.exon1;Parent=g10084.t1
HiC_scaffold_19	AUGUSTUS	CDS	39898688	39898809	1.0	+	0	ID=g10084.t1.CDS1;Parent=g10084.t1
HiC_scaffold_19	AUGUSTUS	gene	39898688	39900887	.	+	.	ID=g10084
HiC_scaffold_19	AUGUSTUS	mRNA	39898688	39900887	1.0	+	.	ID=g10084.t1;Parent=g10084;em_target=9978.XP_004590231.1;em_score=263.8;em_evalue=9e-83;em_tcov=.;em_OGs=KOG4797@1|root,KOG4797@2759|Eukaryota,3A1KS@33154|Opisthokonta,3BQII@33208|Metazoa,3D7C3@33213|Bilateria,48EAU@7711|Chordata,49B14@7742|Vertebrata,3JGP1@40674|Mammalia,35PXH@314146|Euarchontoglires;em_COG_cat=K;em_desc=TSC22 domain family;em_max_annot_lvl=33208|Metazoa;em_PFAMs=TSC22;em_Preferred_name=TSC22D3;em_GOs=GO:0002682,GO:0002683,GO:0005575,GO:0005622,GO:0005623,GO:0005634,GO:0005737,GO:0006810,GO:0007589,GO:0008150,GO:0010941,GO:0042981,GO:0043066,GO:0043067,GO:0043069,GO:0043226,GO:0043227,GO:0043229,GO:0043231,GO:0044424,GO:0044464,GO:0046903,GO:0048519,GO:0048523,GO:0050789,GO:0050794,GO:0050878,GO:0051179,GO:0051234,GO:0060548,GO:0065007,GO:0065008,GO:0070228,GO:0070229,GO:0070232,GO:0070233,GO:0070235,GO:0070236,GO:2000106,GO:2000107
HiC_scaffold_19	AUGUSTUS	intron	39898810	39899539	1.0	+	.	ID=g10084.t1.intron1;Parent=g10084.t1
HiC_scaffold_19	AUGUSTUS	exon	39899540	39899591	.	+	.	ID=g10084.t1.exon2;Parent=g10084.t1
HiC_scaffold_19	AUGUSTUS	CDS	39899540	39899591	1.0	+	1	ID=g10084.t1.CDS2;Parent=g10084.t1
HiC_scaffold_19	AUGUSTUS	intron	39899592	39900656	1.0	+	.	ID=g10084.t1.intron2;Parent=g10084.t1
HiC_scaffold_19	AUGUSTUS	exon	39900657	39900887	.	+	.	ID=g10084.t1.exon3;Parent=g10084.t1
HiC_scaffold_19	AUGUSTUS	CDS	39900657	39900887	1.0	+	0	ID=g10084.t1.CDS3;Parent=g10084.t1
HiC_scaffold_19	AUGUSTUS	stop_codon	39900885	39900887	.	+	0	ID=g10084.t1.stop1;Parent=g10084.t1
HiC_scaffold_19	AUGUSTUS	stop_codon	39962404	39962406	.	-	0	ID=g10085.t1.stop1;Parent=g10085.t1
HiC_scaffold_19	gmst	stop_codon	39962404	39962406	35.338492	-	0	ID=g10085.t2.stop1;Parent=g10085.t2
HiC_scaffold_19	AUGUSTUS	exon	39962404	39962496	.	-	.	ID=g10085.t1.exon1;Parent=g10085.t1
HiC_scaffold_19	AUGUSTUS	CDS	39962404	39962496	1.0	-	0	ID=g10085.t1.CDS1;Parent=g10085.t1
HiC_scaffold_19	gmst	CDS	39962404	39962496	35.338492	-	0	ID=g10085.t2.CDS1;Parent=g10085.t2
HiC_scaffold_19	gmst	exon	39962404	39962496	35.338492	-	0	ID=g10085.t2.exon1;Parent=g10085.t2
HiC_scaffold_19	AUGUSTUS	gene	39962404	39982138	.	-	.	ID=g10085
HiC_scaffold_19	gmst	mRNA	39962404	39982138	.	-	.	ID=g10085.t2;Parent=g10085;em_target=51337.XP_004659208.1;em_score=615.2;em_evalue=1.1e-187;em_tcov=.;em_OGs=COG0462@1|root,KOG1448@2759|Eukaryota,38CQV@33154|Opisthokonta,3BD0G@33208|Metazoa,3CU7N@33213|Bilateria,47ZXS@7711|Chordata,48VRC@7742|Vertebrata,3J2MW@40674|Mammalia,35AJR@314146|Euarchontoglires,4PWP8@9989|Rodentia;em_COG_cat=F;em_desc=urate biosynthetic process;em_max_annot_lvl=33208|Metazoa;em_Preferred_name=PRPS1;em_EC=2.7.6.1;em_KEGG_ko=ko:K00948;em_KEGG_Pathway=ko00030,ko00230,ko01100,ko01110,ko01120,ko01130,ko01200,ko01230,map00030,map00230,map01100,map01110,map01120,map01130,map01200,map01230;em_KEGG_Module=M00005;em_KEGG_Reaction=R01049;em_KEGG_rclass=RC00002,RC00078;em_BRITE=ko00000,ko00001,ko00002,ko01000;em_PFAMs=Pribosyl_synth,Pribosyltran_N;em_GOs=GO:0000166,GO:0000287,GO:0001882,GO:0001883,GO:0002189,GO:0003674,GO:0003824,GO:0004749,GO:0005488,GO:0005515,GO:0005524,GO:0005575,GO:0005622,GO:0005623,GO:0005737,GO:0005829,GO:0006015,GO:0006082,GO:0006139,GO:0006144,GO:0006163,GO:0006164,GO:0006167,GO:0006220,GO:0006221,GO:0006725,GO:0006753,GO:0006793,GO:0006796,GO:0006807,GO:0007275,GO:0007399,GO:0008144,GO:0008150,GO:0008152,GO:0009058,GO:0009112,GO:0009113,GO:0009117,GO:0009123,GO:0009124,GO:0009126,GO:0009127,GO:0009150,GO:0009152,GO:0009156,GO:0009161,GO:0009165,GO:0009167,GO:0009168,GO:0009259,GO:0009260,GO:0009987,GO:0016208,GO:0016740,GO:0016772,GO:0016778,GO:0017076,GO:0017144,GO:0018130,GO:0019001,GO:0019003,GO:0019438,GO:0019637,GO:0019693,GO:0030246,GO:0030554,GO:0031099,GO:0031100,GO:0032501,GO:0032502,GO:0032549,GO:0032550,GO:0032553,GO:0032555,GO:0032559,GO:0032561,GO:0032991,GO:0034418,GO:0034641,GO:0034654,GO:0035639,GO:0036094,GO:0042440,GO:0042802,GO:0042803,GO:0043167,GO:0043168,GO:0043169,GO:0043531,GO:0044237,GO:0044238,GO:0044249,GO:0044271,GO:0044281,GO:0044283,GO:0044424,GO:0044444,GO:0044464,GO:0046033,GO:0046100,GO:0046101,GO:0046112,GO:0046148,GO:0046390,GO:0046391,GO:0046415,GO:0046483,GO:0046872,GO:0046983,GO:0048513,GO:0048731,GO:0048856,GO:0055086,GO:0061695,GO:0071704,GO:0072521,GO:0072522,GO:0072527,GO:0072528,GO:0090407,GO:0097159,GO:0097367,GO:1901135,GO:1901137,GO:1901265,GO:1901293,GO:1901360,GO:1901362,GO:1901363,GO:1901564,GO:1901566,GO:1901576,GO:1902494,GO:1990234
HiC_scaffold_19	AUGUSTUS	mRNA	39962404	39982138	1.0	-	.	ID=g10085.t1;Parent=g10085;em_target=10090.ENSMUSP00000033809;em_score=704.3;em_evalue=1.4e-214;em_tcov=.;em_OGs=COG0462@1|root,KOG1448@2759|Eukaryota,38CQV@33154|Opisthokonta,3BD0G@33208|Metazoa,3CU7N@33213|Bilateria,47ZXS@7711|Chordata,48VRC@7742|Vertebrata,3J2MW@40674|Mammalia,35AJR@314146|Euarchontoglires,4PWP8@9989|Rodentia;em_COG_cat=F;em_desc=urate biosynthetic process;em_max_annot_lvl=33208|Metazoa;em_PFAMs=Pribosyl_synth,Pribosyltran_N;em_Preferred_name=PRPS1;em_GOs=GO:0000166,GO:0000287,GO:0001882,GO:0001883,GO:0002189,GO:0003674,GO:0003824,GO:0004749,GO:0005488,GO:0005515,GO:0005524,GO:0005575,GO:0005622,GO:0005623,GO:0005737,GO:0005829,GO:0006015,GO:0006082,GO:0006139,GO:0006144,GO:0006163,GO:0006164,GO:0006167,GO:0006220,GO:0006221,GO:0006725,GO:0006753,GO:0006793,GO:0006796,GO:0006807,GO:0007275,GO:0007399,GO:0008144,GO:0008150,GO:0008152,GO:0009058,GO:0009112,GO:0009113,GO:0009117,GO:0009123,GO:0009124,GO:0009126,GO:0009127,GO:0009150,GO:0009152,GO:0009156,GO:0009161,GO:0009165,GO:0009167,GO:0009168,GO:0009259,GO:0009260,GO:0009987,GO:0016208,GO:0016740,GO:0016772,GO:0016778,GO:0017076,GO:0017144,GO:0018130,GO:0019001,GO:0019003,GO:0019438,GO:0019637,GO:0019693,GO:0030246,GO:0030554,GO:0031099,GO:0031100,GO:0032501,GO:0032502,GO:0032549,GO:0032550,GO:0032553,GO:0032555,GO:0032559,GO:0032561,GO:0032991,GO:0034418,GO:0034641,GO:0034654,GO:0035639,GO:0036094,GO:0042440,GO:0042802,GO:0042803,GO:0043167,GO:0043168,GO:0043169,GO:0043531,GO:0044237,GO:0044238,GO:0044249,GO:0044271,GO:0044281,GO:0044283,GO:0044424,GO:0044444,GO:0044464,GO:0046033,GO:0046100,GO:0046101,GO:0046112,GO:0046148,GO:0046390,GO:0046391,GO:0046415,GO:0046483,GO:0046872,GO:0046983,GO:0048513,GO:0048731,GO:0048856,GO:0055086,GO:0061695,GO:0071704,GO:0072521,GO:0072522,GO:0072527,GO:0072528,GO:0090407,GO:0097159,GO:0097367,GO:1901135,GO:1901137,GO:1901265,GO:1901293,GO:1901360,GO:1901362,GO:1901363,GO:1901564,GO:1901566,GO:1901576,GO:1902494,GO:1990234;em_EC=2.7.6.1;em_KEGG_ko=ko:K00948;em_KEGG_Pathway=ko00030,ko00230,ko01100,ko01110,ko01120,ko01130,ko01200,ko01230,map00030,map00230,map01100,map01110,map01120,map01130,map01200,map01230;em_KEGG_Module=M00005;em_KEGG_Reaction=R01049;em_KEGG_rclass=RC00002,RC00078;em_BRITE=ko00000,ko00001,ko00002,ko01000
HiC_scaffold_19	AUGUSTUS	intron	39962497	39963222	1.0	-	.	ID=g10085.t1.intron1;Parent=g10085.t1
HiC_scaffold_19	gmst	intron	39962497	39963222	35.338492	-	0	ID=g10085.t2.intron1;Parent=g10085.t2
HiC_scaffold_19	AUGUSTUS	exon	39963223	39963382	.	-	.	ID=g10085.t1.exon2;Parent=g10085.t1
HiC_scaffold_19	AUGUSTUS	CDS	39963223	39963382	1.0	-	1	ID=g10085.t1.CDS2;Parent=g10085.t1
HiC_scaffold_19	gmst	CDS	39963223	39963382	35.338492	-	1	ID=g10085.t2.CDS2;Parent=g10085.t2
HiC_scaffold_19	gmst	exon	39963223	39963382	35.338492	-	1	ID=g10085.t2.exon2;Parent=g10085.t2
HiC_scaffold_19	AUGUSTUS	intron	39963383	39965488	1.0	-	.	ID=g10085.t1.intron2;Parent=g10085.t1
HiC_scaffold_19	gmst	intron	39963383	39965488	35.338492	-	0	ID=g10085.t2.intron2;Parent=g10085.t2
HiC_scaffold_19	AUGUSTUS	exon	39965489	39965662	.	-	.	ID=g10085.t1.exon3;Parent=g10085.t1
HiC_scaffold_19	AUGUSTUS	CDS	39965489	39965662	1.0	-	1	ID=g10085.t1.CDS3;Parent=g10085.t1
HiC_scaffold_19	gmst	CDS	39965489	39965662	35.338492	-	1	ID=g10085.t2.CDS3;Parent=g10085.t2
HiC_scaffold_19	gmst	exon	39965489	39965662	35.338492	-	1	ID=g10085.t2.exon3;Parent=g10085.t2
HiC_scaffold_19	AUGUSTUS	intron	39965663	39968584	1.0	-	.	ID=g10085.t1.intron3;Parent=g10085.t1
HiC_scaffold_19	gmst	intron	39965663	39968584	35.338492	-	0	ID=g10085.t2.intron3;Parent=g10085.t2
HiC_scaffold_19	AUGUSTUS	exon	39968585	39968709	.	-	.	ID=g10085.t1.exon4;Parent=g10085.t1
HiC_scaffold_19	AUGUSTUS	CDS	39968585	39968709	1.0	-	0	ID=g10085.t1.CDS4;Parent=g10085.t1
HiC_scaffold_19	gmst	CDS	39968585	39968709	35.338492	-	0	ID=g10085.t2.CDS4;Parent=g10085.t2
HiC_scaffold_19	gmst	exon	39968585	39968709	35.338492	-	0	ID=g10085.t2.exon4;Parent=g10085.t2
HiC_scaffold_19	AUGUSTUS	intron	39968710	39969768	1.0	-	.	ID=g10085.t1.intron4;Parent=g10085.t1
HiC_scaffold_19	gmst	intron	39968710	39970831	35.338492	-	0	ID=g10085.t2.intron4;Parent=g10085.t2
HiC_scaffold_19	AUGUSTUS	exon	39969769	39969867	.	-	.	ID=g10085.t1.exon5;Parent=g10085.t1
HiC_scaffold_19	AUGUSTUS	CDS	39969769	39969867	1.0	-	0	ID=g10085.t1.CDS5;Parent=g10085.t1
HiC_scaffold_19	AUGUSTUS	intron	39969868	39970831	1.0	-	.	ID=g10085.t1.intron5;Parent=g10085.t1
HiC_scaffold_19	AUGUSTUS	exon	39970832	39971015	.	-	.	ID=g10085.t1.exon6;Parent=g10085.t1
HiC_scaffold_19	AUGUSTUS	CDS	39970832	39971015	1.0	-	1	ID=g10085.t1.CDS6;Parent=g10085.t1
HiC_scaffold_19	gmst	CDS	39970832	39971015	35.338492	-	1	ID=g10085.t2.CDS5;Parent=g10085.t2
HiC_scaffold_19	gmst	exon	39970832	39971015	35.338492	-	1	ID=g10085.t2.exon5;Parent=g10085.t2
HiC_scaffold_19	AUGUSTUS	intron	39971016	39982016	1.0	-	.	ID=g10085.t1.intron6;Parent=g10085.t1
HiC_scaffold_19	gmst	intron	39971016	39982016	35.338492	-	0	ID=g10085.t2.intron5;Parent=g10085.t2
HiC_scaffold_19	AUGUSTUS	exon	39982017	39982138	.	-	.	ID=g10085.t1.exon7;Parent=g10085.t1
HiC_scaffold_19	AUGUSTUS	CDS	39982017	39982138	1.0	-	0	ID=g10085.t1.CDS7;Parent=g10085.t1
HiC_scaffold_19	gmst	CDS	39982017	39982138	35.338492	-	0	ID=g10085.t2.CDS6;Parent=g10085.t2
HiC_scaffold_19	gmst	exon	39982017	39982138	35.338492	-	0	ID=g10085.t2.exon6;Parent=g10085.t2
HiC_scaffold_19	AUGUSTUS	start_codon	39982136	39982138	.	-	0	ID=g10085.t1.start1;Parent=g10085.t1
HiC_scaffold_19	gmst	start_codon	39982136	39982138	35.338492	-	0	ID=g10085.t2.start1;Parent=g10085.t2
HiC_scaffold_19	gmst	start_codon	39993792	39993794	12.794882	+	0	ID=g10086.t1.start1;Parent=g10086.t1
HiC_scaffold_19	gmst	gene	39993792	39994511	.	+	.	ID=g10086
HiC_scaffold_19	gmst	mRNA	39993792	39994511	.	+	.	ID=g10086.t1;Parent=g10086
HiC_scaffold_19	gmst	CDS	39993792	39994511	12.794882	+	0	ID=g10086.t1.CDS1;Parent=g10086.t1
HiC_scaffold_19	gmst	exon	39993792	39994511	12.794882	+	0	ID=g10086.t1.exon1;Parent=g10086.t1
HiC_scaffold_19	gmst	stop_codon	39994509	39994511	12.794882	+	0	ID=g10086.t1.stop1;Parent=g10086.t1
HiC_scaffold_19	gmst	stop_codon	39995520	39995522	528.351888	-	0	ID=g10087.t1.stop1;Parent=g10087.t1
HiC_scaffold_19	gmst	CDS	39995520	39998548	528.351888	-	2	ID=g10087.t1.CDS1;Parent=g10087.t1
HiC_scaffold_19	gmst	exon	39995520	39998548	528.351888	-	2	ID=g10087.t1.exon1;Parent=g10087.t1
HiC_scaffold_19	gmst	gene	39995520	40033433	.	-	.	ID=g10087
HiC_scaffold_19	gmst	mRNA	39995520	40033433	.	-	.	ID=g10087.t1;Parent=g10087;em_target=9668.ENSMPUP00000003752;em_score=3570.4;em_evalue=0.0;em_tcov=.;em_OGs=KOG3552@1|root,KOG3552@2759|Eukaryota,38I54@33154|Opisthokonta,3B9FK@33208|Metazoa,3CSID@33213|Bilateria,489GT@7711|Chordata,48VPP@7742|Vertebrata,3JFA6@40674|Mammalia,3EMN4@33554|Carnivora;em_COG_cat=S;em_desc=FERM and PDZ;em_max_annot_lvl=33208|Metazoa;em_Preferred_name=FRMPD3;em_PFAMs=FERM_M,PDZ,WW;em_GOs=GO:0001775,GO:0002252,GO:0002263,GO:0002274,GO:0002275,GO:0002283,GO:0002366,GO:0002376,GO:0002443,GO:0002444,GO:0002446,GO:0005575,GO:0005622,GO:0005623,GO:0005737,GO:0005886,GO:0006810,GO:0006887,GO:0006955,GO:0008150,GO:0009987,GO:0012505,GO:0012506,GO:0016020,GO:0016192,GO:0030141,GO:0030659,GO:0030667,GO:0031090,GO:0031410,GO:0031982,GO:0032940,GO:0036230,GO:0042119,GO:0043226,GO:0043227,GO:0043229,GO:0043299,GO:0043312,GO:0044422,GO:0044424,GO:0044433,GO:0044444,GO:0044446,GO:0044464,GO:0045055,GO:0045321,GO:0046903,GO:0050896,GO:0051179,GO:0051234,GO:0070820,GO:0070821,GO:0071944,GO:0097708,GO:0098588,GO:0098805,GO:0099503
HiC_scaffold_19	gmst	intron	39998549	40000198	528.351888	-	0	ID=g10087.t1.intron1;Parent=g10087.t1
HiC_scaffold_19	gmst	CDS	40000199	40001020	528.351888	-	2	ID=g10087.t1.CDS2;Parent=g10087.t1
HiC_scaffold_19	gmst	exon	40000199	40001020	528.351888	-	2	ID=g10087.t1.exon2;Parent=g10087.t1
HiC_scaffold_19	gmst	intron	40001021	40009892	528.351888	-	0	ID=g10087.t1.intron2;Parent=g10087.t1
HiC_scaffold_19	gmst	CDS	40009893	40010037	528.351888	-	0	ID=g10087.t1.CDS3;Parent=g10087.t1
HiC_scaffold_19	gmst	exon	40009893	40010037	528.351888	-	0	ID=g10087.t1.exon3;Parent=g10087.t1
HiC_scaffold_19	gmst	intron	40010038	40019003	528.351888	-	0	ID=g10087.t1.intron3;Parent=g10087.t1
HiC_scaffold_19	gmst	CDS	40019004	40019183	528.351888	-	0	ID=g10087.t1.CDS4;Parent=g10087.t1
HiC_scaffold_19	gmst	exon	40019004	40019183	528.351888	-	0	ID=g10087.t1.exon4;Parent=g10087.t1
HiC_scaffold_19	gmst	intron	40019184	40021095	528.351888	-	0	ID=g10087.t1.intron4;Parent=g10087.t1
HiC_scaffold_19	gmst	CDS	40021096	40021185	528.351888	-	0	ID=g10087.t1.CDS5;Parent=g10087.t1
HiC_scaffold_19	gmst	exon	40021096	40021185	528.351888	-	0	ID=g10087.t1.exon5;Parent=g10087.t1
HiC_scaffold_19	gmst	intron	40021186	40023269	528.351888	-	0	ID=g10087.t1.intron5;Parent=g10087.t1
HiC_scaffold_19	gmst	CDS	40023270	40023396	528.351888	-	1	ID=g10087.t1.CDS6;Parent=g10087.t1
HiC_scaffold_19	gmst	exon	40023270	40023396	528.351888	-	1	ID=g10087.t1.exon6;Parent=g10087.t1
HiC_scaffold_19	gmst	intron	40023397	40023724	528.351888	-	0	ID=g10087.t1.intron6;Parent=g10087.t1
HiC_scaffold_19	gmst	CDS	40023725	40023861	528.351888	-	0	ID=g10087.t1.CDS7;Parent=g10087.t1
HiC_scaffold_19	gmst	exon	40023725	40023861	528.351888	-	0	ID=g10087.t1.exon7;Parent=g10087.t1
HiC_scaffold_19	gmst	intron	40023862	40028480	528.351888	-	0	ID=g10087.t1.intron7;Parent=g10087.t1
HiC_scaffold_19	gmst	CDS	40028481	40028600	528.351888	-	0	ID=g10087.t1.CDS8;Parent=g10087.t1
HiC_scaffold_19	gmst	exon	40028481	40028600	528.351888	-	0	ID=g10087.t1.exon8;Parent=g10087.t1
HiC_scaffold_19	gmst	intron	40028601	40030244	528.351888	-	0	ID=g10087.t1.intron8;Parent=g10087.t1
HiC_scaffold_19	gmst	CDS	40030245	40030376	528.351888	-	0	ID=g10087.t1.CDS9;Parent=g10087.t1
HiC_scaffold_19	gmst	exon	40030245	40030376	528.351888	-	0	ID=g10087.t1.exon9;Parent=g10087.t1
HiC_scaffold_19	gmst	intron	40030377	40033328	528.351888	-	0	ID=g10087.t1.intron9;Parent=g10087.t1
HiC_scaffold_19	gmst	CDS	40033329	40033433	528.351888	-	0	ID=g10087.t1.CDS10;Parent=g10087.t1
HiC_scaffold_19	gmst	exon	40033329	40033433	528.351888	-	0	ID=g10087.t1.exon10;Parent=g10087.t1
HiC_scaffold_19	gmst	start_codon	40033431	40033433	528.351888	-	0	ID=g10087.t1.start1;Parent=g10087.t1
HiC_scaffold_19	AUGUSTUS	stop_codon	40069404	40069406	.	-	0	ID=g10088.t1.stop1;Parent=g10088.t1
HiC_scaffold_19	AUGUSTUS	gene	40069404	40069640	.	-	.	ID=g10088
HiC_scaffold_19	AUGUSTUS	exon	40069404	40069640	.	-	.	ID=g10088.t1.exon1;Parent=g10088.t1
HiC_scaffold_19	AUGUSTUS	mRNA	40069404	40069640	1.0	-	.	ID=g10088.t1;Parent=g10088
HiC_scaffold_19	AUGUSTUS	CDS	40069404	40069640	1.0	-	0	ID=g10088.t1.CDS1;Parent=g10088.t1
HiC_scaffold_19	AUGUSTUS	start_codon	40069638	40069640	.	-	0	ID=g10088.t1.start1;Parent=g10088.t1
HiC_scaffold_19	GeneMark.hmm3	stop_codon	40271545	40271547	.	-	0	ID=g10089.t2.stop1;Parent=g10089.t2
HiC_scaffold_19	GeneMark.hmm3	CDS	40271545	40271548	.	-	1	ID=g10089.t2.CDS1;Parent=g10089.t2
HiC_scaffold_19	GeneMark.hmm3	exon	40271545	40271548	.	-	1	ID=g10089.t2.exon1;Parent=g10089.t2
HiC_scaffold_19	GeneMark.hmm3	mRNA	40271545	40311300	.	-	.	ID=g10089.t2;Parent=g10089;em_target=9668.ENSMPUP00000003745;em_score=239.9;em_evalue=1.5e-74;em_tcov=.;em_OGs=2CJGJ@1|root,2RZWX@2759|Eukaryota,3A1TC@33154|Opisthokonta,3BJTR@33208|Metazoa,3D4TB@33213|Bilateria,48AQ5@7711|Chordata,493TJ@7742|Vertebrata,3JAYZ@40674|Mammalia,3EHG8@33554|Carnivora;em_COG_cat=S;em_desc=PIH1 domain containing 3;em_max_annot_lvl=33208|Metazoa;em_Preferred_name=PIH1D3;em_PFAMs=PIH1;em_GOs=GO:0000226,GO:0001578,GO:0003341,GO:0003674,GO:0005488,GO:0005515,GO:0005575,GO:0005622,GO:0005623,GO:0005737,GO:0006928,GO:0006996,GO:0007010,GO:0007017,GO:0007018,GO:0008150,GO:0009987,GO:0016043,GO:0022607,GO:0030030,GO:0030031,GO:0030317,GO:0034622,GO:0035082,GO:0040011,GO:0043933,GO:0044085,GO:0044424,GO:0044464,GO:0044782,GO:0048870,GO:0051087,GO:0051179,GO:0051674,GO:0060271,GO:0065003,GO:0070286,GO:0070925,GO:0071840,GO:0097722,GO:0120031,GO:0120036
HiC_scaffold_19	AUGUSTUS	gene	40271545	40328668	.	-	.	ID=g10089
HiC_scaffold_19	GeneMark.hmm3	intron	40271549	40289842	.	-	2	ID=g10089.t2.intron1;Parent=g10089.t2
HiC_scaffold_19	AUGUSTUS	stop_codon	40284530	40284532	.	-	0	ID=g10089.t1.stop1;Parent=g10089.t1
HiC_scaffold_19	AUGUSTUS	stop_codon	40284530	40284532	.	-	0	ID=g10089.t3.stop1;Parent=g10089.t3
HiC_scaffold_19	AUGUSTUS	exon	40284530	40284659	.	-	.	ID=g10089.t1.exon1;Parent=g10089.t1
HiC_scaffold_19	AUGUSTUS	exon	40284530	40284659	.	-	.	ID=g10089.t3.exon1;Parent=g10089.t3
HiC_scaffold_19	AUGUSTUS	CDS	40284530	40284659	1.0	-	1	ID=g10089.t1.CDS1;Parent=g10089.t1
HiC_scaffold_19	AUGUSTUS	CDS	40284530	40284659	1.0	-	1	ID=g10089.t3.CDS1;Parent=g10089.t3
HiC_scaffold_19	AUGUSTUS	mRNA	40284530	40315149	0.74	-	.	ID=g10089.t1;Parent=g10089;em_target=9668.ENSMPUP00000003745;em_score=444.4;em_evalue=2.9e-136;em_tcov=.;em_OGs=2CJGJ@1|root,2RZWX@2759|Eukaryota,3A1TC@33154|Opisthokonta,3BJTR@33208|Metazoa,3D4TB@33213|Bilateria,48AQ5@7711|Chordata,493TJ@7742|Vertebrata,3JAYZ@40674|Mammalia,3EHG8@33554|Carnivora;em_COG_cat=S;em_desc=PIH1 domain containing 3;em_max_annot_lvl=33208|Metazoa;em_Preferred_name=PIH1D3;em_PFAMs=PIH1;em_GOs=GO:0000226,GO:0001578,GO:0003341,GO:0003674,GO:0005488,GO:0005515,GO:0005575,GO:0005622,GO:0005623,GO:0005737,GO:0006928,GO:0006996,GO:0007010,GO:0007017,GO:0007018,GO:0008150,GO:0009987,GO:0016043,GO:0022607,GO:0030030,GO:0030031,GO:0030317,GO:0034622,GO:0035082,GO:0040011,GO:0043933,GO:0044085,GO:0044424,GO:0044464,GO:0044782,GO:0048870,GO:0051087,GO:0051179,GO:0051674,GO:0060271,GO:0065003,GO:0070286,GO:0070925,GO:0071840,GO:0097722,GO:0120031,GO:0120036
HiC_scaffold_19	AUGUSTUS	mRNA	40284530	40328668	.	-	.	ID=g10089.t3;Parent=g10089;em_target=9668.ENSMPUP00000003745;em_score=444.0;em_evalue=6.2e-136;em_tcov=.;em_OGs=2CJGJ@1|root,2RZWX@2759|Eukaryota,3A1TC@33154|Opisthokonta,3BJTR@33208|Metazoa,3D4TB@33213|Bilateria,48AQ5@7711|Chordata,493TJ@7742|Vertebrata,3JAYZ@40674|Mammalia,3EHG8@33554|Carnivora;em_COG_cat=S;em_desc=PIH1 domain containing 3;em_max_annot_lvl=33208|Metazoa;em_Preferred_name=PIH1D3;em_PFAMs=PIH1;em_GOs=GO:0000226,GO:0001578,GO:0003341,GO:0003674,GO:0005488,GO:0005515,GO:0005575,GO:0005622,GO:0005623,GO:0005737,GO:0006928,GO:0006996,GO:0007010,GO:0007017,GO:0007018,GO:0008150,GO:0009987,GO:0016043,GO:0022607,GO:0030030,GO:0030031,GO:0030317,GO:0034622,GO:0035082,GO:0040011,GO:0043933,GO:0044085,GO:0044424,GO:0044464,GO:0044782,GO:0048870,GO:0051087,GO:0051179,GO:0051674,GO:0060271,GO:0065003,GO:0070286,GO:0070925,GO:0071840,GO:0097722,GO:0120031,GO:0120036
HiC_scaffold_19	AUGUSTUS	intron	40284660	40289842	1.0	-	.	ID=g10089.t1.intron1;Parent=g10089.t1
HiC_scaffold_19	AUGUSTUS	intron	40284660	40289842	1.0	-	.	ID=g10089.t3.intron1;Parent=g10089.t3
HiC_scaffold_19	AUGUSTUS	exon	40289843	40289928	.	-	.	ID=g10089.t1.exon2;Parent=g10089.t1
HiC_scaffold_19	GeneMark.hmm3	CDS	40289843	40289928	.	-	0	ID=g10089.t2.CDS2;Parent=g10089.t2
HiC_scaffold_19	GeneMark.hmm3	exon	40289843	40289928	.	-	0	ID=g10089.t2.exon2;Parent=g10089.t2
HiC_scaffold_19	AUGUSTUS	exon	40289843	40289928	.	-	.	ID=g10089.t3.exon2;Parent=g10089.t3
HiC_scaffold_19	AUGUSTUS	CDS	40289843	40289928	1.0	-	0	ID=g10089.t1.CDS2;Parent=g10089.t1
HiC_scaffold_19	AUGUSTUS	CDS	40289843	40289928	1.0	-	0	ID=g10089.t3.CDS2;Parent=g10089.t3
HiC_scaffold_19	GeneMark.hmm3	intron	40289929	40305349	.	-	0	ID=g10089.t2.intron2;Parent=g10089.t2
HiC_scaffold_19	AUGUSTUS	intron	40289929	40305349	1.0	-	.	ID=g10089.t1.intron2;Parent=g10089.t1
HiC_scaffold_19	AUGUSTUS	intron	40289929	40305349	1.0	-	.	ID=g10089.t3.intron2;Parent=g10089.t3
HiC_scaffold_19	AUGUSTUS	exon	40305350	40305446	.	-	.	ID=g10089.t1.exon3;Parent=g10089.t1
HiC_scaffold_19	GeneMark.hmm3	CDS	40305350	40305446	.	-	1	ID=g10089.t2.CDS3;Parent=g10089.t2
HiC_scaffold_19	GeneMark.hmm3	exon	40305350	40305446	.	-	1	ID=g10089.t2.exon3;Parent=g10089.t2
HiC_scaffold_19	AUGUSTUS	exon	40305350	40305446	.	-	.	ID=g10089.t3.exon3;Parent=g10089.t3
HiC_scaffold_19	AUGUSTUS	CDS	40305350	40305446	1.0	-	1	ID=g10089.t1.CDS3;Parent=g10089.t1
HiC_scaffold_19	AUGUSTUS	CDS	40305350	40305446	1.0	-	1	ID=g10089.t3.CDS3;Parent=g10089.t3
HiC_scaffold_19	GeneMark.hmm3	intron	40305447	40308573	.	-	2	ID=g10089.t2.intron3;Parent=g10089.t2
HiC_scaffold_19	AUGUSTUS	intron	40305447	40308573	1.0	-	.	ID=g10089.t1.intron3;Parent=g10089.t1
HiC_scaffold_19	AUGUSTUS	intron	40305447	40308573	1.0	-	.	ID=g10089.t3.intron3;Parent=g10089.t3
HiC_scaffold_19	AUGUSTUS	exon	40308574	40308679	.	-	.	ID=g10089.t1.exon4;Parent=g10089.t1
HiC_scaffold_19	GeneMark.hmm3	CDS	40308574	40308679	.	-	2	ID=g10089.t2.CDS4;Parent=g10089.t2
HiC_scaffold_19	GeneMark.hmm3	exon	40308574	40308679	.	-	2	ID=g10089.t2.exon4;Parent=g10089.t2
HiC_scaffold_19	AUGUSTUS	exon	40308574	40308679	.	-	.	ID=g10089.t3.exon4;Parent=g10089.t3
HiC_scaffold_19	AUGUSTUS	CDS	40308574	40308679	1.0	-	2	ID=g10089.t1.CDS4;Parent=g10089.t1
HiC_scaffold_19	AUGUSTUS	CDS	40308574	40308679	1.0	-	2	ID=g10089.t3.CDS4;Parent=g10089.t3
HiC_scaffold_19	GeneMark.hmm3	intron	40308680	40311254	.	-	1	ID=g10089.t2.intron4;Parent=g10089.t2
HiC_scaffold_19	AUGUSTUS	intron	40308680	40311254	1.0	-	.	ID=g10089.t1.intron4;Parent=g10089.t1
HiC_scaffold_19	AUGUSTUS	intron	40308680	40311254	1.0	-	.	ID=g10089.t3.intron4;Parent=g10089.t3
HiC_scaffold_19	GeneMark.hmm3	CDS	40311255	40311300	.	-	0	ID=g10089.t2.CDS5;Parent=g10089.t2
HiC_scaffold_19	GeneMark.hmm3	exon	40311255	40311300	.	-	0	ID=g10089.t2.exon5;Parent=g10089.t2
HiC_scaffold_19	AUGUSTUS	exon	40311255	40311327	.	-	.	ID=g10089.t1.exon5;Parent=g10089.t1
HiC_scaffold_19	AUGUSTUS	exon	40311255	40311327	.	-	.	ID=g10089.t3.exon5;Parent=g10089.t3
HiC_scaffold_19	AUGUSTUS	CDS	40311255	40311327	1.0	-	0	ID=g10089.t1.CDS5;Parent=g10089.t1
HiC_scaffold_19	AUGUSTUS	CDS	40311255	40311327	1.0	-	0	ID=g10089.t3.CDS5;Parent=g10089.t3
HiC_scaffold_19	GeneMark.hmm3	start_codon	40311298	40311300	.	-	0	ID=g10089.t2.start1;Parent=g10089.t2
HiC_scaffold_19	AUGUSTUS	intron	40311328	40314930	1.0	-	.	ID=g10089.t1.intron5;Parent=g10089.t1
HiC_scaffold_19	AUGUSTUS	intron	40311328	40314930	1.0	-	.	ID=g10089.t3.intron5;Parent=g10089.t3
HiC_scaffold_19	AUGUSTUS	exon	40314931	40315101	.	-	.	ID=g10089.t3.exon6;Parent=g10089.t3
HiC_scaffold_19	AUGUSTUS	CDS	40314931	40315101	0.97	-	0	ID=g10089.t3.CDS6;Parent=g10089.t3
HiC_scaffold_19	AUGUSTUS	exon	40314931	40315149	.	-	.	ID=g10089.t1.exon6;Parent=g10089.t1
HiC_scaffold_19	AUGUSTUS	CDS	40314931	40315149	0.74	-	0	ID=g10089.t1.CDS6;Parent=g10089.t1
HiC_scaffold_19	AUGUSTUS	intron	40315102	40328524	0.86	-	.	ID=g10089.t3.intron6;Parent=g10089.t3
HiC_scaffold_19	AUGUSTUS	start_codon	40315147	40315149	.	-	0	ID=g10089.t1.start1;Parent=g10089.t1
HiC_scaffold_19	AUGUSTUS	exon	40328525	40328668	.	-	.	ID=g10089.t3.exon7;Parent=g10089.t3
HiC_scaffold_19	AUGUSTUS	CDS	40328525	40328668	0.91	-	0	ID=g10089.t3.CDS7;Parent=g10089.t3
HiC_scaffold_19	AUGUSTUS	start_codon	40328666	40328668	.	-	0	ID=g10089.t3.start1;Parent=g10089.t3
HiC_scaffold_19	GeneMark.hmm3	start_codon	40365452	40365454	.	+	0	ID=g10090.t1.start1;Parent=g10090.t1
HiC_scaffold_19	GeneMark.hmm3	CDS	40365452	40365583	.	+	0	ID=g10090.t1.CDS1;Parent=g10090.t1
HiC_scaffold_19	GeneMark.hmm3	exon	40365452	40365583	.	+	0	ID=g10090.t1.exon1;Parent=g10090.t1
HiC_scaffold_19	GeneMark.hmm3	gene	40365452	40366186	.	+	.	ID=g10090
HiC_scaffold_19	GeneMark.hmm3	mRNA	40365452	40366186	.	+	.	ID=g10090.t1;Parent=g10090;em_target=9612.ENSCAFP00000026531;em_score=198.3;em_evalue=4.9e-63;em_tcov=.;em_OGs=KOG2196@1|root,KOG2196@2759|Eukaryota,38HQQ@33154|Opisthokonta,3BEFR@33208|Metazoa,3CT0V@33213|Bilateria,4855A@7711|Chordata,49KWA@7742|Vertebrata,3JN91@40674|Mammalia,3EXI2@33554|Carnivora;em_COG_cat=Y;em_desc=Nucleoporin 62kDa C-terminal like;em_max_annot_lvl=33208|Metazoa;em_Preferred_name=NUP62CL;em_KEGG_ko=ko:K14306;em_KEGG_Pathway=ko03013,map03013;em_KEGG_Module=M00427;em_BRITE=ko00000,ko00001,ko00002,ko03019;em_KEGG_TC=1.I.1;em_PFAMs=Nsp1_C;em_GOs=GO:0000003,GO:0000785,GO:0003006,GO:0003674,GO:0003676,GO:0003677,GO:0003682,GO:0005198,GO:0005488,GO:0005543,GO:0005575,GO:0005622,GO:0005623,GO:0005634,GO:0005635,GO:0005643,GO:0005694,GO:0006403,GO:0006405,GO:0006606,GO:0006611,GO:0006810,GO:0006886,GO:0006913,GO:0006996,GO:0007049,GO:0007276,GO:0007281,GO:0007292,GO:0008104,GO:0008150,GO:0008289,GO:0009987,GO:0012505,GO:0015031,GO:0015833,GO:0015931,GO:0016043,GO:0017038,GO:0017056,GO:0019953,GO:0022402,GO:0022412,GO:0022414,GO:0030154,GO:0030717,GO:0031490,GO:0031503,GO:0031967,GO:0031975,GO:0032501,GO:0032502,GO:0032504,GO:0032535,GO:0032991,GO:0033036,GO:0033365,GO:0034504,GO:0034613,GO:0042886,GO:0043167,GO:0043168,GO:0043226,GO:0043227,GO:0043228,GO:0043229,GO:0043231,GO:0043232,GO:0044422,GO:0044424,GO:0044427,GO:0044428,GO:0044446,GO:0044464,GO:0044613,GO:0044703,GO:0045184,GO:0046907,GO:0048468,GO:0048477,GO:0048609,GO:0048856,GO:0048869,GO:0050000,GO:0050657,GO:0050658,GO:0051168,GO:0051169,GO:0051170,GO:0051179,GO:0051234,GO:0051236,GO:0051276,GO:0051321,GO:0051640,GO:0051641,GO:0051649,GO:0051704,GO:0061982,GO:0061988,GO:0065007,GO:0065008,GO:0070192,GO:0070727,GO:0071166,GO:0071426,GO:0071702,GO:0071705,GO:0071840,GO:0072594,GO:0090066,GO:0097159,GO:0097240,GO:0097298,GO:1901363,GO:1903046
HiC_scaffold_19	GeneMark.hmm3	intron	40365584	40365857	.	+	0	ID=g10090.t1.intron1;Parent=g10090.t1
HiC_scaffold_19	GeneMark.hmm3	CDS	40365858	40365907	.	+	0	ID=g10090.t1.CDS2;Parent=g10090.t1
HiC_scaffold_19	GeneMark.hmm3	exon	40365858	40365907	.	+	0	ID=g10090.t1.exon2;Parent=g10090.t1
HiC_scaffold_19	GeneMark.hmm3	intron	40365908	40366047	.	+	2	ID=g10090.t1.intron2;Parent=g10090.t1
HiC_scaffold_19	GeneMark.hmm3	CDS	40366048	40366186	.	+	1	ID=g10090.t1.CDS3;Parent=g10090.t1
HiC_scaffold_19	GeneMark.hmm3	exon	40366048	40366186	.	+	1	ID=g10090.t1.exon3;Parent=g10090.t1
HiC_scaffold_19	GeneMark.hmm3	stop_codon	40366184	40366186	.	+	0	ID=g10090.t1.stop1;Parent=g10090.t1
HiC_scaffold_19	AUGUSTUS	start_codon	40411696	40411698	.	+	0	ID=g10091.t3.start1;Parent=g10091.t3
HiC_scaffold_19	AUGUSTUS	exon	40411696	40411724	.	+	.	ID=g10091.t3.exon1;Parent=g10091.t3
HiC_scaffold_19	AUGUSTUS	CDS	40411696	40411724	0.8	+	0	ID=g10091.t3.CDS1;Parent=g10091.t3
HiC_scaffold_19	AUGUSTUS	gene	40411696	40466109	.	+	.	ID=g10091
HiC_scaffold_19	AUGUSTUS	mRNA	40411696	40466109	.	+	.	ID=g10091.t3;Parent=g10091;em_target=9668.ENSMPUP00000003721;em_score=904.4;em_evalue=3.2e-275;em_tcov=.;em_OGs=29BRT@1|root,2RIV3@2759|Eukaryota,39DKA@33154|Opisthokonta,3BA2B@33208|Metazoa,3D2B7@33213|Bilateria,4899V@7711|Chordata,492CR@7742|Vertebrata,3JDXC@40674|Mammalia,3EMVD@33554|Carnivora;em_COG_cat=A;em_desc=RNA binding motif protein 41;em_max_annot_lvl=33208|Metazoa;em_Preferred_name=RBM41;em_PFAMs=RRM_1;em_GOs=GO:0000375,GO:0000377,GO:0000398,GO:0003674,GO:0003676,GO:0003723,GO:0005488,GO:0005575,GO:0005622,GO:0005623,GO:0005634,GO:0005681,GO:0005689,GO:0006139,GO:0006396,GO:0006397,GO:0006725,GO:0006807,GO:0008150,GO:0008152,GO:0008380,GO:0009987,GO:0010467,GO:0016070,GO:0016071,GO:0017069,GO:0030626,GO:0032502,GO:0032991,GO:0034641,GO:0036002,GO:0043170,GO:0043226,GO:0043227,GO:0043229,GO:0043231,GO:0044237,GO:0044238,GO:0044422,GO:0044424,GO:0044428,GO:0044446,GO:0044464,GO:0046483,GO:0071704,GO:0090304,GO:0097157,GO:0097159,GO:1901360,GO:1901363,GO:1990904
HiC_scaffold_19	AUGUSTUS	intron	40411725	40412008	0.8	+	.	ID=g10091.t3.intron1;Parent=g10091.t3
HiC_scaffold_19	AUGUSTUS	exon	40412009	40412092	.	+	.	ID=g10091.t3.exon2;Parent=g10091.t3
HiC_scaffold_19	AUGUSTUS	CDS	40412009	40412092	0.8	+	1	ID=g10091.t3.CDS2;Parent=g10091.t3
HiC_scaffold_19	AUGUSTUS	intron	40412093	40415342	1.0	+	.	ID=g10091.t3.intron2;Parent=g10091.t3
HiC_scaffold_19	AUGUSTUS	start_codon	40412182	40412184	.	+	0	ID=g10091.t1.start1;Parent=g10091.t1
HiC_scaffold_19	AUGUSTUS	start_codon	40412182	40412184	.	+	0	ID=g10091.t2.start1;Parent=g10091.t2
HiC_scaffold_19	AUGUSTUS	exon	40412182	40412402	.	+	.	ID=g10091.t1.exon1;Parent=g10091.t1
HiC_scaffold_19	AUGUSTUS	exon	40412182	40412402	.	+	.	ID=g10091.t2.exon1;Parent=g10091.t2
HiC_scaffold_19	AUGUSTUS	CDS	40412182	40412402	1.0	+	0	ID=g10091.t1.CDS1;Parent=g10091.t1
HiC_scaffold_19	AUGUSTUS	CDS	40412182	40412402	1.0	+	0	ID=g10091.t2.CDS1;Parent=g10091.t2
HiC_scaffold_19	AUGUSTUS	mRNA	40412182	40466109	1.0	+	.	ID=g10091.t1;Parent=g10091;em_target=9668.ENSMPUP00000003721;em_score=1031.4;em_evalue=0.0;em_tcov=.;em_OGs=29BRT@1|root,2RIV3@2759|Eukaryota,39DKA@33154|Opisthokonta,3BA2B@33208|Metazoa,3D2B7@33213|Bilateria,4899V@7711|Chordata,492CR@7742|Vertebrata,3JDXC@40674|Mammalia,3EMVD@33554|Carnivora;em_COG_cat=A;em_desc=RNA binding motif protein 41;em_max_annot_lvl=33208|Metazoa;em_Preferred_name=RBM41;em_PFAMs=RRM_1;em_GOs=GO:0000375,GO:0000377,GO:0000398,GO:0003674,GO:0003676,GO:0003723,GO:0005488,GO:0005575,GO:0005622,GO:0005623,GO:0005634,GO:0005681,GO:0005689,GO:0006139,GO:0006396,GO:0006397,GO:0006725,GO:0006807,GO:0008150,GO:0008152,GO:0008380,GO:0009987,GO:0010467,GO:0016070,GO:0016071,GO:0017069,GO:0030626,GO:0032502,GO:0032991,GO:0034641,GO:0036002,GO:0043170,GO:0043226,GO:0043227,GO:0043229,GO:0043231,GO:0044237,GO:0044238,GO:0044422,GO:0044424,GO:0044428,GO:0044446,GO:0044464,GO:0046483,GO:0071704,GO:0090304,GO:0097157,GO:0097159,GO:1901360,GO:1901363,GO:1990904
HiC_scaffold_19	AUGUSTUS	mRNA	40412182	40466109	1.0	+	.	ID=g10091.t2;Parent=g10091;em_target=9668.ENSMPUP00000003721;em_score=1063.9;em_evalue=0.0;em_tcov=.;em_OGs=29BRT@1|root,2RIV3@2759|Eukaryota,39DKA@33154|Opisthokonta,3BA2B@33208|Metazoa,3D2B7@33213|Bilateria,4899V@7711|Chordata,492CR@7742|Vertebrata,3JDXC@40674|Mammalia,3EMVD@33554|Carnivora;em_COG_cat=A;em_desc=RNA binding motif protein 41;em_max_annot_lvl=33208|Metazoa;em_Preferred_name=RBM41;em_PFAMs=RRM_1;em_GOs=GO:0000375,GO:0000377,GO:0000398,GO:0003674,GO:0003676,GO:0003723,GO:0005488,GO:0005575,GO:0005622,GO:0005623,GO:0005634,GO:0005681,GO:0005689,GO:0006139,GO:0006396,GO:0006397,GO:0006725,GO:0006807,GO:0008150,GO:0008152,GO:0008380,GO:0009987,GO:0010467,GO:0016070,GO:0016071,GO:0017069,GO:0030626,GO:0032502,GO:0032991,GO:0034641,GO:0036002,GO:0043170,GO:0043226,GO:0043227,GO:0043229,GO:0043231,GO:0044237,GO:0044238,GO:0044422,GO:0044424,GO:0044428,GO:0044446,GO:0044464,GO:0046483,GO:0071704,GO:0090304,GO:0097157,GO:0097159,GO:1901360,GO:1901363,GO:1990904
HiC_scaffold_19	AUGUSTUS	intron	40412403	40415342	1.0	+	.	ID=g10091.t1.intron1;Parent=g10091.t1
HiC_scaffold_19	AUGUSTUS	intron	40412403	40415342	1.0	+	.	ID=g10091.t2.intron1;Parent=g10091.t2
HiC_scaffold_19	AUGUSTUS	exon	40415343	40415459	.	+	.	ID=g10091.t1.exon2;Parent=g10091.t1
HiC_scaffold_19	AUGUSTUS	exon	40415343	40415459	.	+	.	ID=g10091.t2.exon2;Parent=g10091.t2
HiC_scaffold_19	AUGUSTUS	exon	40415343	40415459	.	+	.	ID=g10091.t3.exon3;Parent=g10091.t3
HiC_scaffold_19	AUGUSTUS	CDS	40415343	40415459	1.0	+	1	ID=g10091.t1.CDS2;Parent=g10091.t1
HiC_scaffold_19	AUGUSTUS	CDS	40415343	40415459	1.0	+	1	ID=g10091.t2.CDS2;Parent=g10091.t2
HiC_scaffold_19	AUGUSTUS	CDS	40415343	40415459	1.0	+	1	ID=g10091.t3.CDS3;Parent=g10091.t3
HiC_scaffold_19	AUGUSTUS	intron	40415460	40416027	1.0	+	.	ID=g10091.t1.intron2;Parent=g10091.t1
HiC_scaffold_19	AUGUSTUS	intron	40415460	40416027	1.0	+	.	ID=g10091.t2.intron2;Parent=g10091.t2
HiC_scaffold_19	AUGUSTUS	intron	40415460	40416027	1.0	+	.	ID=g10091.t3.intron3;Parent=g10091.t3
HiC_scaffold_19	AUGUSTUS	exon	40416028	40416220	.	+	.	ID=g10091.t1.exon3;Parent=g10091.t1
HiC_scaffold_19	AUGUSTUS	exon	40416028	40416220	.	+	.	ID=g10091.t2.exon3;Parent=g10091.t2
HiC_scaffold_19	AUGUSTUS	exon	40416028	40416220	.	+	.	ID=g10091.t3.exon4;Parent=g10091.t3
HiC_scaffold_19	AUGUSTUS	CDS	40416028	40416220	1.0	+	1	ID=g10091.t1.CDS3;Parent=g10091.t1
HiC_scaffold_19	AUGUSTUS	CDS	40416028	40416220	1.0	+	1	ID=g10091.t2.CDS3;Parent=g10091.t2
HiC_scaffold_19	AUGUSTUS	CDS	40416028	40416220	1.0	+	1	ID=g10091.t3.CDS4;Parent=g10091.t3
HiC_scaffold_19	AUGUSTUS	intron	40416221	40416517	1.0	+	.	ID=g10091.t1.intron3;Parent=g10091.t1
HiC_scaffold_19	AUGUSTUS	intron	40416221	40416517	1.0	+	.	ID=g10091.t2.intron3;Parent=g10091.t2
HiC_scaffold_19	AUGUSTUS	intron	40416221	40416517	1.0	+	.	ID=g10091.t3.intron4;Parent=g10091.t3
HiC_scaffold_19	AUGUSTUS	exon	40416518	40416722	.	+	.	ID=g10091.t1.exon4;Parent=g10091.t1
HiC_scaffold_19	AUGUSTUS	exon	40416518	40416722	.	+	.	ID=g10091.t2.exon4;Parent=g10091.t2
HiC_scaffold_19	AUGUSTUS	exon	40416518	40416722	.	+	.	ID=g10091.t3.exon5;Parent=g10091.t3
HiC_scaffold_19	AUGUSTUS	CDS	40416518	40416722	1.0	+	0	ID=g10091.t1.CDS4;Parent=g10091.t1
HiC_scaffold_19	AUGUSTUS	CDS	40416518	40416722	1.0	+	0	ID=g10091.t2.CDS4;Parent=g10091.t2
HiC_scaffold_19	AUGUSTUS	CDS	40416518	40416722	1.0	+	0	ID=g10091.t3.CDS5;Parent=g10091.t3
HiC_scaffold_19	AUGUSTUS	intron	40416723	40418607	1.0	+	.	ID=g10091.t1.intron4;Parent=g10091.t1
HiC_scaffold_19	AUGUSTUS	intron	40416723	40446243	1.0	+	.	ID=g10091.t2.intron4;Parent=g10091.t2
HiC_scaffold_19	AUGUSTUS	intron	40416723	40446243	1.0	+	.	ID=g10091.t3.intron5;Parent=g10091.t3
HiC_scaffold_19	AUGUSTUS	exon	40418608	40418679	.	+	.	ID=g10091.t1.exon5;Parent=g10091.t1
HiC_scaffold_19	AUGUSTUS	CDS	40418608	40418679	1.0	+	2	ID=g10091.t1.CDS5;Parent=g10091.t1
HiC_scaffold_19	AUGUSTUS	intron	40418680	40446243	1.0	+	.	ID=g10091.t1.intron5;Parent=g10091.t1
HiC_scaffold_19	AUGUSTUS	exon	40446244	40446647	.	+	.	ID=g10091.t1.exon6;Parent=g10091.t1
HiC_scaffold_19	AUGUSTUS	exon	40446244	40446647	.	+	.	ID=g10091.t2.exon5;Parent=g10091.t2
HiC_scaffold_19	AUGUSTUS	exon	40446244	40446647	.	+	.	ID=g10091.t3.exon6;Parent=g10091.t3
HiC_scaffold_19	AUGUSTUS	CDS	40446244	40446647	1.0	+	2	ID=g10091.t1.CDS6;Parent=g10091.t1
HiC_scaffold_19	AUGUSTUS	CDS	40446244	40446647	1.0	+	2	ID=g10091.t2.CDS5;Parent=g10091.t2
HiC_scaffold_19	AUGUSTUS	CDS	40446244	40446647	1.0	+	2	ID=g10091.t3.CDS6;Parent=g10091.t3
HiC_scaffold_19	AUGUSTUS	intron	40446648	40463994	1.0	+	.	ID=g10091.t1.intron6;Parent=g10091.t1
HiC_scaffold_19	AUGUSTUS	intron	40446648	40463994	1.0	+	.	ID=g10091.t2.intron5;Parent=g10091.t2
HiC_scaffold_19	AUGUSTUS	intron	40446648	40463994	1.0	+	.	ID=g10091.t3.intron6;Parent=g10091.t3
HiC_scaffold_19	AUGUSTUS	exon	40463995	40464142	.	+	.	ID=g10091.t1.exon7;Parent=g10091.t1
HiC_scaffold_19	AUGUSTUS	exon	40463995	40464142	.	+	.	ID=g10091.t2.exon6;Parent=g10091.t2
HiC_scaffold_19	AUGUSTUS	exon	40463995	40464142	.	+	.	ID=g10091.t3.exon7;Parent=g10091.t3
HiC_scaffold_19	AUGUSTUS	CDS	40463995	40464142	1.0	+	0	ID=g10091.t1.CDS7;Parent=g10091.t1
HiC_scaffold_19	AUGUSTUS	CDS	40463995	40464142	1.0	+	0	ID=g10091.t2.CDS6;Parent=g10091.t2
HiC_scaffold_19	AUGUSTUS	CDS	40463995	40464142	1.0	+	0	ID=g10091.t3.CDS7;Parent=g10091.t3
HiC_scaffold_19	AUGUSTUS	intron	40464143	40465942	1.0	+	.	ID=g10091.t1.intron7;Parent=g10091.t1
HiC_scaffold_19	AUGUSTUS	intron	40464143	40465942	1.0	+	.	ID=g10091.t2.intron6;Parent=g10091.t2
HiC_scaffold_19	AUGUSTUS	intron	40464143	40465942	1.0	+	.	ID=g10091.t3.intron7;Parent=g10091.t3
HiC_scaffold_19	AUGUSTUS	exon	40465943	40466109	.	+	.	ID=g10091.t1.exon8;Parent=g10091.t1
HiC_scaffold_19	AUGUSTUS	exon	40465943	40466109	.	+	.	ID=g10091.t2.exon7;Parent=g10091.t2
HiC_scaffold_19	AUGUSTUS	exon	40465943	40466109	.	+	.	ID=g10091.t3.exon8;Parent=g10091.t3
HiC_scaffold_19	AUGUSTUS	CDS	40465943	40466109	1.0	+	2	ID=g10091.t1.CDS8;Parent=g10091.t1
HiC_scaffold_19	AUGUSTUS	CDS	40465943	40466109	1.0	+	2	ID=g10091.t2.CDS7;Parent=g10091.t2
HiC_scaffold_19	AUGUSTUS	CDS	40465943	40466109	1.0	+	2	ID=g10091.t3.CDS8;Parent=g10091.t3
HiC_scaffold_19	AUGUSTUS	stop_codon	40466107	40466109	.	+	0	ID=g10091.t1.stop1;Parent=g10091.t1
HiC_scaffold_19	AUGUSTUS	stop_codon	40466107	40466109	.	+	0	ID=g10091.t2.stop1;Parent=g10091.t2
HiC_scaffold_19	AUGUSTUS	stop_codon	40466107	40466109	.	+	0	ID=g10091.t3.stop1;Parent=g10091.t3
HiC_scaffold_19	AUGUSTUS	start_codon	40574113	40574115	.	+	0	ID=g10092.t1.start1;Parent=g10092.t1
HiC_scaffold_19	gmst	start_codon	40574113	40574115	133.963477	+	0	ID=g10092.t2.start1;Parent=g10092.t2
HiC_scaffold_19	AUGUSTUS	exon	40574113	40574214	.	+	.	ID=g10092.t1.exon1;Parent=g10092.t1
HiC_scaffold_19	AUGUSTUS	CDS	40574113	40574214	1.0	+	0	ID=g10092.t1.CDS1;Parent=g10092.t1
HiC_scaffold_19	gmst	CDS	40574113	40574214	133.963477	+	0	ID=g10092.t2.CDS1;Parent=g10092.t2
HiC_scaffold_19	gmst	exon	40574113	40574214	133.963477	+	0	ID=g10092.t2.exon1;Parent=g10092.t2
HiC_scaffold_19	gmst	mRNA	40574113	40625421	.	+	.	ID=g10092.t2;Parent=g10092;em_target=9668.ENSMPUP00000003708;em_score=1975.9;em_evalue=0.0;em_tcov=.;em_OGs=KOG1845@1|root,KOG1845@2759|Eukaryota,38H53@33154|Opisthokonta,3BH9S@33208|Metazoa,3CYEA@33213|Bilateria,47ZSZ@7711|Chordata,48ZGS@7742|Vertebrata,3JCBN@40674|Mammalia,3EUF3@33554|Carnivora;em_COG_cat=D;em_desc=MORC family CW-type zinc finger;em_max_annot_lvl=33208|Metazoa;em_Preferred_name=MORC4;em_PFAMs=HATPase_c_3,zf-CW;em_GOs=GO:0005575,GO:0005622,GO:0005623,GO:0005634,GO:0005654,GO:0031974,GO:0031981,GO:0043226,GO:0043227,GO:0043229,GO:0043231,GO:0043233,GO:0044422,GO:0044424,GO:0044428,GO:0044446,GO:0044464,GO:0070013
HiC_scaffold_19	AUGUSTUS	gene	40574113	40625494	.	+	.	ID=g10092
HiC_scaffold_19	AUGUSTUS	mRNA	40574113	40625494	1.0	+	.	ID=g10092.t1;Parent=g10092;em_target=9668.ENSMPUP00000003708;em_score=2118.2;em_evalue=0.0;em_tcov=.;em_OGs=KOG1845@1|root,KOG1845@2759|Eukaryota,38H53@33154|Opisthokonta,3BH9S@33208|Metazoa,3CYEA@33213|Bilateria,47ZSZ@7711|Chordata,48ZGS@7742|Vertebrata,3JCBN@40674|Mammalia,3EUF3@33554|Carnivora;em_COG_cat=D;em_desc=MORC family CW-type zinc finger;em_max_annot_lvl=33208|Metazoa;em_Preferred_name=MORC4;em_PFAMs=HATPase_c_3,zf-CW;em_GOs=GO:0005575,GO:0005622,GO:0005623,GO:0005634,GO:0005654,GO:0031974,GO:0031981,GO:0043226,GO:0043227,GO:0043229,GO:0043231,GO:0043233,GO:0044422,GO:0044424,GO:0044428,GO:0044446,GO:0044464,GO:0070013
HiC_scaffold_19	AUGUSTUS	intron	40574215	40574332	1.0	+	.	ID=g10092.t1.intron1;Parent=g10092.t1
HiC_scaffold_19	gmst	intron	40574215	40574332	133.963477	+	0	ID=g10092.t2.intron1;Parent=g10092.t2
HiC_scaffold_19	AUGUSTUS	exon	40574333	40574405	.	+	.	ID=g10092.t1.exon2;Parent=g10092.t1
HiC_scaffold_19	AUGUSTUS	CDS	40574333	40574405	1.0	+	0	ID=g10092.t1.CDS2;Parent=g10092.t1
HiC_scaffold_19	gmst	CDS	40574333	40574405	133.963477	+	0	ID=g10092.t2.CDS2;Parent=g10092.t2
HiC_scaffold_19	gmst	exon	40574333	40574405	133.963477	+	0	ID=g10092.t2.exon2;Parent=g10092.t2
HiC_scaffold_19	AUGUSTUS	intron	40574406	40580151	1.0	+	.	ID=g10092.t1.intron2;Parent=g10092.t1
HiC_scaffold_19	gmst	intron	40574406	40580151	133.963477	+	0	ID=g10092.t2.intron2;Parent=g10092.t2
HiC_scaffold_19	AUGUSTUS	exon	40580152	40580284	.	+	.	ID=g10092.t1.exon3;Parent=g10092.t1
HiC_scaffold_19	AUGUSTUS	CDS	40580152	40580284	1.0	+	2	ID=g10092.t1.CDS3;Parent=g10092.t1
HiC_scaffold_19	gmst	CDS	40580152	40580284	133.963477	+	2	ID=g10092.t2.CDS3;Parent=g10092.t2
HiC_scaffold_19	gmst	exon	40580152	40580284	133.963477	+	2	ID=g10092.t2.exon3;Parent=g10092.t2
HiC_scaffold_19	AUGUSTUS	intron	40580285	40585718	1.0	+	.	ID=g10092.t1.intron3;Parent=g10092.t1
HiC_scaffold_19	gmst	intron	40580285	40585718	133.963477	+	0	ID=g10092.t2.intron3;Parent=g10092.t2
HiC_scaffold_19	AUGUSTUS	exon	40585719	40585936	.	+	.	ID=g10092.t1.exon4;Parent=g10092.t1
HiC_scaffold_19	AUGUSTUS	CDS	40585719	40585936	1.0	+	1	ID=g10092.t1.CDS4;Parent=g10092.t1
HiC_scaffold_19	gmst	CDS	40585719	40585936	133.963477	+	1	ID=g10092.t2.CDS4;Parent=g10092.t2
HiC_scaffold_19	gmst	exon	40585719	40585936	133.963477	+	1	ID=g10092.t2.exon4;Parent=g10092.t2
HiC_scaffold_19	AUGUSTUS	intron	40585937	40586795	1.0	+	.	ID=g10092.t1.intron4;Parent=g10092.t1
HiC_scaffold_19	gmst	intron	40585937	40586795	133.963477	+	0	ID=g10092.t2.intron4;Parent=g10092.t2
HiC_scaffold_19	AUGUSTUS	exon	40586796	40586943	.	+	.	ID=g10092.t1.exon5;Parent=g10092.t1
HiC_scaffold_19	AUGUSTUS	CDS	40586796	40586943	1.0	+	2	ID=g10092.t1.CDS5;Parent=g10092.t1
HiC_scaffold_19	gmst	CDS	40586796	40586943	133.963477	+	2	ID=g10092.t2.CDS5;Parent=g10092.t2
HiC_scaffold_19	gmst	exon	40586796	40586943	133.963477	+	2	ID=g10092.t2.exon5;Parent=g10092.t2
HiC_scaffold_19	AUGUSTUS	intron	40586944	40589268	1.0	+	.	ID=g10092.t1.intron5;Parent=g10092.t1
HiC_scaffold_19	gmst	intron	40586944	40589268	133.963477	+	0	ID=g10092.t2.intron5;Parent=g10092.t2
HiC_scaffold_19	AUGUSTUS	exon	40589269	40589401	.	+	.	ID=g10092.t1.exon6;Parent=g10092.t1
HiC_scaffold_19	AUGUSTUS	CDS	40589269	40589401	1.0	+	1	ID=g10092.t1.CDS6;Parent=g10092.t1
HiC_scaffold_19	gmst	CDS	40589269	40589401	133.963477	+	1	ID=g10092.t2.CDS6;Parent=g10092.t2
HiC_scaffold_19	gmst	exon	40589269	40589401	133.963477	+	1	ID=g10092.t2.exon6;Parent=g10092.t2
HiC_scaffold_19	AUGUSTUS	intron	40589402	40589711	1.0	+	.	ID=g10092.t1.intron6;Parent=g10092.t1
HiC_scaffold_19	gmst	intron	40589402	40589711	133.963477	+	0	ID=g10092.t2.intron6;Parent=g10092.t2
HiC_scaffold_19	AUGUSTUS	exon	40589712	40589840	.	+	.	ID=g10092.t1.exon7;Parent=g10092.t1
HiC_scaffold_19	AUGUSTUS	CDS	40589712	40589840	1.0	+	0	ID=g10092.t1.CDS7;Parent=g10092.t1
HiC_scaffold_19	gmst	CDS	40589712	40589840	133.963477	+	0	ID=g10092.t2.CDS7;Parent=g10092.t2
HiC_scaffold_19	gmst	exon	40589712	40589840	133.963477	+	0	ID=g10092.t2.exon7;Parent=g10092.t2
HiC_scaffold_19	AUGUSTUS	intron	40589841	40593766	1.0	+	.	ID=g10092.t1.intron7;Parent=g10092.t1
HiC_scaffold_19	gmst	intron	40589841	40593766	133.963477	+	0	ID=g10092.t2.intron7;Parent=g10092.t2
HiC_scaffold_19	AUGUSTUS	exon	40593767	40593886	.	+	.	ID=g10092.t1.exon8;Parent=g10092.t1
HiC_scaffold_19	AUGUSTUS	CDS	40593767	40593886	1.0	+	0	ID=g10092.t1.CDS8;Parent=g10092.t1
HiC_scaffold_19	gmst	CDS	40593767	40593886	133.963477	+	0	ID=g10092.t2.CDS8;Parent=g10092.t2
HiC_scaffold_19	gmst	exon	40593767	40593886	133.963477	+	0	ID=g10092.t2.exon8;Parent=g10092.t2
HiC_scaffold_19	AUGUSTUS	intron	40593887	40595270	1.0	+	.	ID=g10092.t1.intron8;Parent=g10092.t1
HiC_scaffold_19	gmst	intron	40593887	40595270	133.963477	+	0	ID=g10092.t2.intron8;Parent=g10092.t2
HiC_scaffold_19	AUGUSTUS	exon	40595271	40595371	.	+	.	ID=g10092.t1.exon9;Parent=g10092.t1
HiC_scaffold_19	AUGUSTUS	CDS	40595271	40595371	1.0	+	0	ID=g10092.t1.CDS9;Parent=g10092.t1
HiC_scaffold_19	gmst	CDS	40595271	40595371	133.963477	+	0	ID=g10092.t2.CDS9;Parent=g10092.t2
HiC_scaffold_19	gmst	exon	40595271	40595371	133.963477	+	0	ID=g10092.t2.exon9;Parent=g10092.t2
HiC_scaffold_19	AUGUSTUS	intron	40595372	40604488	1.0	+	.	ID=g10092.t1.intron9;Parent=g10092.t1
HiC_scaffold_19	gmst	intron	40595372	40604488	133.963477	+	0	ID=g10092.t2.intron9;Parent=g10092.t2
HiC_scaffold_19	AUGUSTUS	exon	40604489	40604587	.	+	.	ID=g10092.t1.exon10;Parent=g10092.t1
HiC_scaffold_19	AUGUSTUS	CDS	40604489	40604587	1.0	+	1	ID=g10092.t1.CDS10;Parent=g10092.t1
HiC_scaffold_19	gmst	CDS	40604489	40604587	133.963477	+	1	ID=g10092.t2.CDS10;Parent=g10092.t2
HiC_scaffold_19	gmst	exon	40604489	40604587	133.963477	+	1	ID=g10092.t2.exon10;Parent=g10092.t2
HiC_scaffold_19	AUGUSTUS	intron	40604588	40607779	1.0	+	.	ID=g10092.t1.intron10;Parent=g10092.t1
HiC_scaffold_19	gmst	intron	40604588	40607779	133.963477	+	0	ID=g10092.t2.intron10;Parent=g10092.t2
HiC_scaffold_19	AUGUSTUS	exon	40607780	40607908	.	+	.	ID=g10092.t1.exon11;Parent=g10092.t1
HiC_scaffold_19	AUGUSTUS	CDS	40607780	40607908	1.0	+	1	ID=g10092.t1.CDS11;Parent=g10092.t1
HiC_scaffold_19	gmst	CDS	40607780	40607908	133.963477	+	1	ID=g10092.t2.CDS11;Parent=g10092.t2
HiC_scaffold_19	gmst	exon	40607780	40607908	133.963477	+	1	ID=g10092.t2.exon11;Parent=g10092.t2
HiC_scaffold_19	AUGUSTUS	intron	40607909	40610390	1.0	+	.	ID=g10092.t1.intron11;Parent=g10092.t1
HiC_scaffold_19	gmst	intron	40607909	40610390	133.963477	+	0	ID=g10092.t2.intron11;Parent=g10092.t2
HiC_scaffold_19	AUGUSTUS	exon	40610391	40610459	.	+	.	ID=g10092.t1.exon12;Parent=g10092.t1
HiC_scaffold_19	AUGUSTUS	CDS	40610391	40610459	1.0	+	1	ID=g10092.t1.CDS12;Parent=g10092.t1
HiC_scaffold_19	gmst	CDS	40610391	40610459	133.963477	+	1	ID=g10092.t2.CDS12;Parent=g10092.t2
HiC_scaffold_19	gmst	exon	40610391	40610459	133.963477	+	1	ID=g10092.t2.exon12;Parent=g10092.t2
HiC_scaffold_19	AUGUSTUS	intron	40610460	40610846	1.0	+	.	ID=g10092.t1.intron12;Parent=g10092.t1
HiC_scaffold_19	gmst	intron	40610460	40610846	133.963477	+	0	ID=g10092.t2.intron12;Parent=g10092.t2
HiC_scaffold_19	AUGUSTUS	exon	40610847	40610898	.	+	.	ID=g10092.t1.exon13;Parent=g10092.t1
HiC_scaffold_19	AUGUSTUS	CDS	40610847	40610898	1.0	+	1	ID=g10092.t1.CDS13;Parent=g10092.t1
HiC_scaffold_19	gmst	CDS	40610847	40610898	133.963477	+	1	ID=g10092.t2.CDS13;Parent=g10092.t2
HiC_scaffold_19	gmst	exon	40610847	40610898	133.963477	+	1	ID=g10092.t2.exon13;Parent=g10092.t2
HiC_scaffold_19	AUGUSTUS	intron	40610899	40612276	1.0	+	.	ID=g10092.t1.intron13;Parent=g10092.t1
HiC_scaffold_19	gmst	intron	40610899	40612276	133.963477	+	0	ID=g10092.t2.intron13;Parent=g10092.t2
HiC_scaffold_19	AUGUSTUS	exon	40612277	40612452	.	+	.	ID=g10092.t1.exon14;Parent=g10092.t1
HiC_scaffold_19	AUGUSTUS	CDS	40612277	40612452	1.0	+	0	ID=g10092.t1.CDS14;Parent=g10092.t1
HiC_scaffold_19	gmst	CDS	40612277	40612452	133.963477	+	0	ID=g10092.t2.CDS14;Parent=g10092.t2
HiC_scaffold_19	gmst	exon	40612277	40612452	133.963477	+	0	ID=g10092.t2.exon14;Parent=g10092.t2
HiC_scaffold_19	AUGUSTUS	intron	40612453	40623778	1.0	+	.	ID=g10092.t1.intron14;Parent=g10092.t1
HiC_scaffold_19	gmst	intron	40612453	40623778	133.963477	+	0	ID=g10092.t2.intron14;Parent=g10092.t2
HiC_scaffold_19	AUGUSTUS	exon	40623779	40624472	.	+	.	ID=g10092.t1.exon15;Parent=g10092.t1
HiC_scaffold_19	AUGUSTUS	CDS	40623779	40624472	1.0	+	1	ID=g10092.t1.CDS15;Parent=g10092.t1
HiC_scaffold_19	gmst	CDS	40623779	40624472	133.963477	+	1	ID=g10092.t2.CDS15;Parent=g10092.t2
HiC_scaffold_19	gmst	exon	40623779	40624472	133.963477	+	1	ID=g10092.t2.exon15;Parent=g10092.t2
HiC_scaffold_19	AUGUSTUS	intron	40624473	40624749	1.0	+	.	ID=g10092.t1.intron15;Parent=g10092.t1
HiC_scaffold_19	gmst	intron	40624473	40624749	133.963477	+	0	ID=g10092.t2.intron15;Parent=g10092.t2
HiC_scaffold_19	gmst	CDS	40624750	40624995	133.963477	+	0	ID=g10092.t2.CDS16;Parent=g10092.t2
HiC_scaffold_19	gmst	exon	40624750	40624995	133.963477	+	0	ID=g10092.t2.exon16;Parent=g10092.t2
HiC_scaffold_19	AUGUSTUS	exon	40624750	40625033	.	+	.	ID=g10092.t1.exon16;Parent=g10092.t1
HiC_scaffold_19	AUGUSTUS	CDS	40624750	40625033	1.0	+	0	ID=g10092.t1.CDS16;Parent=g10092.t1
HiC_scaffold_19	gmst	intron	40624996	40625340	133.963477	+	0	ID=g10092.t2.intron16;Parent=g10092.t2
HiC_scaffold_19	AUGUSTUS	intron	40625034	40625340	1.0	+	.	ID=g10092.t1.intron16;Parent=g10092.t1
HiC_scaffold_19	gmst	CDS	40625341	40625421	133.963477	+	0	ID=g10092.t2.CDS17;Parent=g10092.t2
HiC_scaffold_19	gmst	exon	40625341	40625421	133.963477	+	0	ID=g10092.t2.exon17;Parent=g10092.t2
HiC_scaffold_19	AUGUSTUS	exon	40625341	40625494	.	+	.	ID=g10092.t1.exon17;Parent=g10092.t1
HiC_scaffold_19	AUGUSTUS	CDS	40625341	40625494	1.0	+	1	ID=g10092.t1.CDS17;Parent=g10092.t1
HiC_scaffold_19	gmst	stop_codon	40625419	40625421	133.963477	+	0	ID=g10092.t2.stop1;Parent=g10092.t2
HiC_scaffold_19	AUGUSTUS	stop_codon	40625492	40625494	.	+	0	ID=g10092.t1.stop1;Parent=g10092.t1
HiC_scaffold_19	AUGUSTUS	stop_codon	40638267	40638269	.	-	0	ID=g10093.t1.stop1;Parent=g10093.t1
HiC_scaffold_19	gmst	stop_codon	40638267	40638269	45.403166	-	0	ID=g10093.t2.stop1;Parent=g10093.t2
HiC_scaffold_19	AUGUSTUS	exon	40638267	40638395	.	-	.	ID=g10093.t1.exon1;Parent=g10093.t1
HiC_scaffold_19	AUGUSTUS	CDS	40638267	40638395	1.0	-	0	ID=g10093.t1.CDS1;Parent=g10093.t1
HiC_scaffold_19	AUGUSTUS	gene	40638267	40638959	.	-	.	ID=g10093
HiC_scaffold_19	gmst	mRNA	40638267	40638959	.	-	.	ID=g10093.t2;Parent=g10093;em_target=9668.ENSMPUP00000018325;em_score=502.5;em_evalue=3.9e-154;em_tcov=.;em_OGs=28JY8@1|root,2R10A@2759|Eukaryota,38HQ0@33154|Opisthokonta,3BHDP@33208|Metazoa,3CXCM@33213|Bilateria,485A8@7711|Chordata,4930M@7742|Vertebrata,3J97T@40674|Mammalia,3EMVC@33554|Carnivora;em_COG_cat=S;em_desc=Plays a major role in tight junction-specific obliteration of the intercellular space, through calcium- independent cell-adhesion activity;em_max_annot_lvl=33208|Metazoa;em_Preferred_name=CLDN2;em_KEGG_ko=ko:K06087;em_KEGG_Pathway=ko04514,ko04530,ko04670,ko05160,map04514,map04530,map04670,map05160;em_BRITE=ko00000,ko00001,ko04147,ko04516;em_PFAMs=PMP22_Claudin;em_GOs=GO:0003674,GO:0005488,GO:0005515,GO:0005575,GO:0005911,GO:0005923,GO:0007155,GO:0008150,GO:0016020,GO:0016021,GO:0016338,GO:0022610,GO:0030054,GO:0031224,GO:0042802,GO:0043296,GO:0044425,GO:0070160,GO:0098609,GO:0098742
HiC_scaffold_19	AUGUSTUS	mRNA	40638267	40638959	1.0	-	.	ID=g10093.t1;Parent=g10093;em_target=9668.ENSMPUP00000018325;em_score=398.5;em_evalue=1.4e-122;em_tcov=.;em_OGs=28JY8@1|root,2R10A@2759|Eukaryota,38HQ0@33154|Opisthokonta,3BHDP@33208|Metazoa,3CXCM@33213|Bilateria,485A8@7711|Chordata,4930M@7742|Vertebrata,3J97T@40674|Mammalia,3EMVC@33554|Carnivora;em_COG_cat=S;em_desc=Plays a major role in tight junction-specific obliteration of the intercellular space, through calcium- independent cell-adhesion activity;em_max_annot_lvl=33208|Metazoa;em_Preferred_name=CLDN2;em_KEGG_ko=ko:K06087;em_KEGG_Pathway=ko04514,ko04530,ko04670,ko05160,map04514,map04530,map04670,map05160;em_BRITE=ko00000,ko00001,ko04147,ko04516;em_PFAMs=PMP22_Claudin;em_GOs=GO:0003674,GO:0005488,GO:0005515,GO:0005575,GO:0005911,GO:0005923,GO:0007155,GO:0008150,GO:0016020,GO:0016021,GO:0016338,GO:0022610,GO:0030054,GO:0031224,GO:0042802,GO:0043296,GO:0044425,GO:0070160,GO:0098609,GO:0098742
HiC_scaffold_19	gmst	CDS	40638267	40638959	45.403166	-	0	ID=g10093.t2.CDS1;Parent=g10093.t2
HiC_scaffold_19	gmst	exon	40638267	40638959	45.403166	-	0	ID=g10093.t2.exon1;Parent=g10093.t2
HiC_scaffold_19	AUGUSTUS	intron	40638396	40638506	1.0	-	.	ID=g10093.t1.intron1;Parent=g10093.t1
HiC_scaffold_19	AUGUSTUS	exon	40638507	40638959	.	-	.	ID=g10093.t1.exon2;Parent=g10093.t1
HiC_scaffold_19	AUGUSTUS	CDS	40638507	40638959	1.0	-	0	ID=g10093.t1.CDS2;Parent=g10093.t1
HiC_scaffold_19	AUGUSTUS	start_codon	40638957	40638959	.	-	0	ID=g10093.t1.start1;Parent=g10093.t1
HiC_scaffold_19	gmst	start_codon	40638957	40638959	45.403166	-	0	ID=g10093.t2.start1;Parent=g10093.t2
HiC_scaffold_19	AUGUSTUS	start_codon	40661653	40661655	.	+	0	ID=g10094.t1.start1;Parent=g10094.t1
HiC_scaffold_19	AUGUSTUS	exon	40661653	40661858	.	+	.	ID=g10094.t1.exon1;Parent=g10094.t1
HiC_scaffold_19	AUGUSTUS	CDS	40661653	40661858	1.0	+	0	ID=g10094.t1.CDS1;Parent=g10094.t1
HiC_scaffold_19	AUGUSTUS	gene	40661653	40664337	.	+	.	ID=g10094
HiC_scaffold_19	AUGUSTUS	mRNA	40661653	40664337	1.0	+	.	ID=g10094.t1;Parent=g10094;em_target=9668.ENSMPUP00000003698;em_score=365.8;em_evalue=1.8e-112;em_tcov=.;em_OGs=2DY7D@1|root,2S6U6@2759|Eukaryota,3A9PY@33154|Opisthokonta,3BU0S@33208|Metazoa,3D6DV@33213|Bilateria,48E6W@7711|Chordata,49B0Y@7742|Vertebrata,3JGPY@40674|Mammalia,3EQH5@33554|Carnivora;em_COG_cat=S;em_desc=Ripply transcriptional repressor 1;em_max_annot_lvl=33208|Metazoa;em_Preferred_name=RIPPLY1;em_PFAMs=Ripply;em_GOs=GO:0000122,GO:0000578,GO:0001501,GO:0001756,GO:0001757,GO:0003002,GO:0005575,GO:0005622,GO:0005623,GO:0005634,GO:0006355,GO:0006357,GO:0007154,GO:0007165,GO:0007166,GO:0007219,GO:0007275,GO:0007379,GO:0007389,GO:0008150,GO:0009653,GO:0009790,GO:0009792,GO:0009798,GO:0009880,GO:0009887,GO:0009888,GO:0009889,GO:0009890,GO:0009892,GO:0009948,GO:0009952,GO:0009987,GO:0010468,GO:0010556,GO:0010558,GO:0010605,GO:0010629,GO:0016202,GO:0019219,GO:0019222,GO:0023052,GO:0031323,GO:0031324,GO:0031326,GO:0031327,GO:0032501,GO:0032502,GO:0032525,GO:0035282,GO:0043009,GO:0043226,GO:0043227,GO:0043229,GO:0043231,GO:0044424,GO:0044464,GO:0045892,GO:0045934,GO:0048513,GO:0048519,GO:0048523,GO:0048634,GO:0048641,GO:0048646,GO:0048705,GO:0048731,GO:0048856,GO:0050789,GO:0050793,GO:0050794,GO:0050896,GO:0051171,GO:0051172,GO:0051239,GO:0051252,GO:0051253,GO:0051716,GO:0060255,GO:0060348,GO:0060349,GO:0060429,GO:0061053,GO:0065007,GO:0080090,GO:1901861,GO:1902679,GO:1903506,GO:1903507,GO:2000026,GO:2000112,GO:2000113,GO:2001141
HiC_scaffold_19	AUGUSTUS	intron	40661859	40662775	1.0	+	.	ID=g10094.t1.intron1;Parent=g10094.t1
HiC_scaffold_19	AUGUSTUS	exon	40662776	40662851	.	+	.	ID=g10094.t1.exon2;Parent=g10094.t1
HiC_scaffold_19	AUGUSTUS	CDS	40662776	40662851	1.0	+	1	ID=g10094.t1.CDS2;Parent=g10094.t1
HiC_scaffold_19	AUGUSTUS	intron	40662852	40663465	1.0	+	.	ID=g10094.t1.intron2;Parent=g10094.t1
HiC_scaffold_19	AUGUSTUS	exon	40663466	40663530	.	+	.	ID=g10094.t1.exon3;Parent=g10094.t1
HiC_scaffold_19	AUGUSTUS	CDS	40663466	40663530	1.0	+	0	ID=g10094.t1.CDS3;Parent=g10094.t1
HiC_scaffold_19	AUGUSTUS	intron	40663531	40664081	1.0	+	.	ID=g10094.t1.intron3;Parent=g10094.t1
HiC_scaffold_19	AUGUSTUS	exon	40664082	40664337	.	+	.	ID=g10094.t1.exon4;Parent=g10094.t1
HiC_scaffold_19	AUGUSTUS	CDS	40664082	40664337	1.0	+	1	ID=g10094.t1.CDS4;Parent=g10094.t1
HiC_scaffold_19	AUGUSTUS	stop_codon	40664335	40664337	.	+	0	ID=g10094.t1.stop1;Parent=g10094.t1
HiC_scaffold_19	AUGUSTUS	stop_codon	40694271	40694273	.	-	0	ID=g10095.t1.stop1;Parent=g10095.t1
HiC_scaffold_19	AUGUSTUS	exon	40694271	40694666	.	-	.	ID=g10095.t1.exon1;Parent=g10095.t1
HiC_scaffold_19	AUGUSTUS	CDS	40694271	40694666	1.0	-	0	ID=g10095.t1.CDS1;Parent=g10095.t1
HiC_scaffold_19	AUGUSTUS	gene	40694271	40749045	.	-	.	ID=g10095
HiC_scaffold_19	AUGUSTUS	mRNA	40694271	40749045	1.0	-	.	ID=g10095.t1;Parent=g10095;em_target=9668.ENSMPUP00000003689;em_score=2541.3;em_evalue=0.0;em_tcov=.;em_OGs=COG5210@1|root,KOG4347@2759|Eukaryota,38BD9@33154|Opisthokonta,3BE28@33208|Metazoa,3E4D2@33213|Bilateria,483RY@7711|Chordata,4907W@7742|Vertebrata,3J2E8@40674|Mammalia,3EKR8@33554|Carnivora;em_COG_cat=S;em_desc=TBC1 domain family member 8B;em_max_annot_lvl=33208|Metazoa;em_Preferred_name=TBC1D8B;em_KEGG_ko=ko:K19951;em_BRITE=ko00000,ko04131;em_PFAMs=GRAM,RabGAP-TBC;em_GOs=GO:0003674,GO:0005096,GO:0005488,GO:0005515,GO:0005575,GO:0005622,GO:0005623,GO:0006810,GO:0006886,GO:0008047,GO:0008104,GO:0008150,GO:0012505,GO:0015031,GO:0015833,GO:0017016,GO:0017137,GO:0019899,GO:0030234,GO:0030695,GO:0031267,GO:0031338,GO:0032879,GO:0033036,GO:0033043,GO:0034613,GO:0042886,GO:0043085,GO:0043087,GO:0043547,GO:0044093,GO:0044464,GO:0045184,GO:0046907,GO:0050789,GO:0050790,GO:0050794,GO:0051020,GO:0051049,GO:0051128,GO:0051179,GO:0051234,GO:0051336,GO:0051345,GO:0051641,GO:0051649,GO:0060589,GO:0060627,GO:0065007,GO:0065009,GO:0070727,GO:0071702,GO:0071705,GO:0090630,GO:0098772
HiC_scaffold_19	AUGUSTUS	intron	40694667	40696233	1.0	-	.	ID=g10095.t1.intron1;Parent=g10095.t1
HiC_scaffold_19	AUGUSTUS	exon	40696234	40696331	.	-	.	ID=g10095.t1.exon2;Parent=g10095.t1
HiC_scaffold_19	AUGUSTUS	CDS	40696234	40696331	1.0	-	2	ID=g10095.t1.CDS2;Parent=g10095.t1
HiC_scaffold_19	AUGUSTUS	intron	40696332	40697713	1.0	-	.	ID=g10095.t1.intron2;Parent=g10095.t1
HiC_scaffold_19	AUGUSTUS	exon	40697714	40697770	.	-	.	ID=g10095.t1.exon3;Parent=g10095.t1
HiC_scaffold_19	AUGUSTUS	CDS	40697714	40697770	1.0	-	2	ID=g10095.t1.CDS3;Parent=g10095.t1
HiC_scaffold_19	AUGUSTUS	intron	40697771	40699045	1.0	-	.	ID=g10095.t1.intron3;Parent=g10095.t1
HiC_scaffold_19	AUGUSTUS	exon	40699046	40699129	.	-	.	ID=g10095.t1.exon4;Parent=g10095.t1
HiC_scaffold_19	AUGUSTUS	CDS	40699046	40699129	1.0	-	2	ID=g10095.t1.CDS4;Parent=g10095.t1
HiC_scaffold_19	AUGUSTUS	intron	40699130	40700594	1.0	-	.	ID=g10095.t1.intron4;Parent=g10095.t1
HiC_scaffold_19	AUGUSTUS	exon	40700595	40700660	.	-	.	ID=g10095.t1.exon5;Parent=g10095.t1
HiC_scaffold_19	AUGUSTUS	CDS	40700595	40700660	1.0	-	2	ID=g10095.t1.CDS5;Parent=g10095.t1
HiC_scaffold_19	AUGUSTUS	intron	40700661	40701413	1.0	-	.	ID=g10095.t1.intron5;Parent=g10095.t1
HiC_scaffold_19	AUGUSTUS	exon	40701414	40701654	.	-	.	ID=g10095.t1.exon6;Parent=g10095.t1
HiC_scaffold_19	AUGUSTUS	CDS	40701414	40701654	1.0	-	0	ID=g10095.t1.CDS6;Parent=g10095.t1
HiC_scaffold_19	AUGUSTUS	intron	40701655	40701821	1.0	-	.	ID=g10095.t1.intron6;Parent=g10095.t1
HiC_scaffold_19	AUGUSTUS	exon	40701822	40701890	.	-	.	ID=g10095.t1.exon7;Parent=g10095.t1
HiC_scaffold_19	AUGUSTUS	CDS	40701822	40701890	1.0	-	0	ID=g10095.t1.CDS7;Parent=g10095.t1
HiC_scaffold_19	AUGUSTUS	intron	40701891	40704598	1.0	-	.	ID=g10095.t1.intron7;Parent=g10095.t1
HiC_scaffold_19	AUGUSTUS	exon	40704599	40704697	.	-	.	ID=g10095.t1.exon8;Parent=g10095.t1
HiC_scaffold_19	AUGUSTUS	CDS	40704599	40704697	1.0	-	0	ID=g10095.t1.CDS8;Parent=g10095.t1
HiC_scaffold_19	AUGUSTUS	intron	40704698	40705706	1.0	-	.	ID=g10095.t1.intron8;Parent=g10095.t1
HiC_scaffold_19	AUGUSTUS	exon	40705707	40705836	.	-	.	ID=g10095.t1.exon9;Parent=g10095.t1
HiC_scaffold_19	AUGUSTUS	CDS	40705707	40705836	1.0	-	1	ID=g10095.t1.CDS9;Parent=g10095.t1
HiC_scaffold_19	AUGUSTUS	intron	40705837	40706802	1.0	-	.	ID=g10095.t1.intron9;Parent=g10095.t1
HiC_scaffold_19	AUGUSTUS	exon	40706803	40707088	.	-	.	ID=g10095.t1.exon10;Parent=g10095.t1
HiC_scaffold_19	AUGUSTUS	CDS	40706803	40707088	1.0	-	2	ID=g10095.t1.CDS10;Parent=g10095.t1
HiC_scaffold_19	AUGUSTUS	intron	40707089	40708004	1.0	-	.	ID=g10095.t1.intron10;Parent=g10095.t1
HiC_scaffold_19	AUGUSTUS	exon	40708005	40708122	.	-	.	ID=g10095.t1.exon11;Parent=g10095.t1
HiC_scaffold_19	AUGUSTUS	CDS	40708005	40708122	1.0	-	0	ID=g10095.t1.CDS11;Parent=g10095.t1
HiC_scaffold_19	AUGUSTUS	intron	40708123	40716925	1.0	-	.	ID=g10095.t1.intron11;Parent=g10095.t1
HiC_scaffold_19	AUGUSTUS	exon	40716926	40717140	.	-	.	ID=g10095.t1.exon12;Parent=g10095.t1
HiC_scaffold_19	AUGUSTUS	CDS	40716926	40717140	1.0	-	2	ID=g10095.t1.CDS12;Parent=g10095.t1
HiC_scaffold_19	AUGUSTUS	intron	40717141	40717602	1.0	-	.	ID=g10095.t1.intron12;Parent=g10095.t1
HiC_scaffold_19	AUGUSTUS	exon	40717603	40717753	.	-	.	ID=g10095.t1.exon13;Parent=g10095.t1
HiC_scaffold_19	AUGUSTUS	CDS	40717603	40717753	1.0	-	0	ID=g10095.t1.CDS13;Parent=g10095.t1
HiC_scaffold_19	AUGUSTUS	intron	40717754	40718346	1.0	-	.	ID=g10095.t1.intron13;Parent=g10095.t1
HiC_scaffold_19	AUGUSTUS	exon	40718347	40718496	.	-	.	ID=g10095.t1.exon14;Parent=g10095.t1
HiC_scaffold_19	AUGUSTUS	CDS	40718347	40718496	1.0	-	0	ID=g10095.t1.CDS14;Parent=g10095.t1
HiC_scaffold_19	AUGUSTUS	intron	40718497	40724389	1.0	-	.	ID=g10095.t1.intron14;Parent=g10095.t1
HiC_scaffold_19	AUGUSTUS	exon	40724390	40724557	.	-	.	ID=g10095.t1.exon15;Parent=g10095.t1
HiC_scaffold_19	AUGUSTUS	CDS	40724390	40724557	1.0	-	0	ID=g10095.t1.CDS15;Parent=g10095.t1
HiC_scaffold_19	AUGUSTUS	intron	40724558	40725384	1.0	-	.	ID=g10095.t1.intron15;Parent=g10095.t1
HiC_scaffold_19	AUGUSTUS	exon	40725385	40725592	.	-	.	ID=g10095.t1.exon16;Parent=g10095.t1
HiC_scaffold_19	AUGUSTUS	CDS	40725385	40725592	1.0	-	1	ID=g10095.t1.CDS16;Parent=g10095.t1
HiC_scaffold_19	AUGUSTUS	intron	40725593	40728269	1.0	-	.	ID=g10095.t1.intron16;Parent=g10095.t1
HiC_scaffold_19	AUGUSTUS	exon	40728270	40728510	.	-	.	ID=g10095.t1.exon17;Parent=g10095.t1
HiC_scaffold_19	AUGUSTUS	CDS	40728270	40728510	1.0	-	2	ID=g10095.t1.CDS17;Parent=g10095.t1
HiC_scaffold_19	AUGUSTUS	intron	40728511	40729188	1.0	-	.	ID=g10095.t1.intron17;Parent=g10095.t1
HiC_scaffold_19	AUGUSTUS	exon	40729189	40729414	.	-	.	ID=g10095.t1.exon18;Parent=g10095.t1
HiC_scaffold_19	AUGUSTUS	CDS	40729189	40729414	1.0	-	0	ID=g10095.t1.CDS18;Parent=g10095.t1
HiC_scaffold_19	AUGUSTUS	intron	40729415	40729924	1.0	-	.	ID=g10095.t1.intron18;Parent=g10095.t1
HiC_scaffold_19	AUGUSTUS	exon	40729925	40730043	.	-	.	ID=g10095.t1.exon19;Parent=g10095.t1
HiC_scaffold_19	AUGUSTUS	CDS	40729925	40730043	1.0	-	2	ID=g10095.t1.CDS19;Parent=g10095.t1
HiC_scaffold_19	AUGUSTUS	intron	40730044	40732389	1.0	-	.	ID=g10095.t1.intron19;Parent=g10095.t1
HiC_scaffold_19	AUGUSTUS	exon	40732390	40732500	.	-	.	ID=g10095.t1.exon20;Parent=g10095.t1
HiC_scaffold_19	AUGUSTUS	CDS	40732390	40732500	1.0	-	2	ID=g10095.t1.CDS20;Parent=g10095.t1
HiC_scaffold_19	AUGUSTUS	intron	40732501	40748915	1.0	-	.	ID=g10095.t1.intron20;Parent=g10095.t1
HiC_scaffold_19	AUGUSTUS	exon	40748916	40749045	.	-	.	ID=g10095.t1.exon21;Parent=g10095.t1
HiC_scaffold_19	AUGUSTUS	CDS	40748916	40749045	1.0	-	0	ID=g10095.t1.CDS21;Parent=g10095.t1
HiC_scaffold_19	AUGUSTUS	start_codon	40749043	40749045	.	-	0	ID=g10095.t1.start1;Parent=g10095.t1
HiC_scaffold_19	AUGUSTUS	stop_codon	40755100	40755102	.	-	0	ID=g10096.t1.stop1;Parent=g10096.t1
HiC_scaffold_19	gmst	stop_codon	40755100	40755102	49.91982	-	0	ID=g10096.t2.stop1;Parent=g10096.t2
HiC_scaffold_19	AUGUSTUS	exon	40755100	40755233	.	-	.	ID=g10096.t1.exon1;Parent=g10096.t1
HiC_scaffold_19	AUGUSTUS	CDS	40755100	40755233	1.0	-	2	ID=g10096.t1.CDS1;Parent=g10096.t1
HiC_scaffold_19	gmst	CDS	40755100	40755233	49.91982	-	2	ID=g10096.t2.CDS1;Parent=g10096.t2
HiC_scaffold_19	gmst	exon	40755100	40755233	49.91982	-	2	ID=g10096.t2.exon1;Parent=g10096.t2
HiC_scaffold_19	AUGUSTUS	mRNA	40755100	40811431	1.0	-	.	ID=g10096.t1;Parent=g10096;em_target=9646.ENSAMEP00000002814;em_score=1003.3;em_evalue=4.7e-305;em_tcov=.;em_OGs=KOG4628@1|root,KOG4628@2759|Eukaryota,38I67@33154|Opisthokonta,3BEHT@33208|Metazoa,3CU85@33213|Bilateria,47ZNJ@7711|Chordata,495UI@7742|Vertebrata,3JBPA@40674|Mammalia,3EU54@33554|Carnivora;em_COG_cat=O;em_desc=Ring finger protein 128, E3 ubiquitin protein ligase;em_max_annot_lvl=33208|Metazoa;em_Preferred_name=RNF128;em_EC=2.3.2.27;em_KEGG_ko=ko:K10629;em_BRITE=ko00000,ko01000,ko04121;em_PFAMs=PA,zf-RING_2;em_GOs=GO:0001817,GO:0001818,GO:0003674,GO:0003824,GO:0004842,GO:0005575,GO:0005622,GO:0005623,GO:0005737,GO:0005768,GO:0005770,GO:0005783,GO:0005794,GO:0005829,GO:0006464,GO:0006508,GO:0006511,GO:0006807,GO:0008104,GO:0008150,GO:0008152,GO:0009056,GO:0009057,GO:0009889,GO:0009890,GO:0009892,GO:0009893,GO:0009894,GO:0009896,GO:0009987,GO:0010556,GO:0010558,GO:0010604,GO:0010605,GO:0012505,GO:0016567,GO:0016579,GO:0016740,GO:0019222,GO:0019538,GO:0019787,GO:0019941,GO:0030163,GO:0031323,GO:0031324,GO:0031325,GO:0031326,GO:0031327,GO:0031329,GO:0031331,GO:0031410,GO:0031647,GO:0031982,GO:0032268,GO:0032270,GO:0032446,GO:0033036,GO:0033365,GO:0034613,GO:0036211,GO:0042035,GO:0042036,GO:0042176,GO:0043170,GO:0043226,GO:0043227,GO:0043229,GO:0043231,GO:0043412,GO:0043632,GO:0044237,GO:0044238,GO:0044248,GO:0044257,GO:0044260,GO:0044265,GO:0044267,GO:0044424,GO:0044444,GO:0044464,GO:0045732,GO:0048518,GO:0048519,GO:0048522,GO:0048523,GO:0050789,GO:0050794,GO:0051171,GO:0051172,GO:0051173,GO:0051179,GO:0051239,GO:0051241,GO:0051246,GO:0051247,GO:0051248,GO:0051603,GO:0051641,GO:0060255,GO:0061462,GO:0061630,GO:0061659,GO:0065007,GO:0065008,GO:0070646,GO:0070647,GO:0070727,GO:0071704,GO:0072665,GO:0080090,GO:0097708,GO:0140096,GO:1901564,GO:1901565,GO:1901575,GO:1903362,GO:1903364,GO:1904350,GO:1904352
HiC_scaffold_19	AUGUSTUS	gene	40755100	40849438	.	-	.	ID=g10096
HiC_scaffold_19	gmst	mRNA	40755100	40849438	.	-	.	ID=g10096.t2;Parent=g10096;em_target=29073.XP_008695456.1;em_score=907.7;em_evalue=1.9e-276;em_tcov=.;em_OGs=KOG4628@1|root,KOG4628@2759|Eukaryota,38I67@33154|Opisthokonta,3BEHT@33208|Metazoa,3CU85@33213|Bilateria,47ZNJ@7711|Chordata,495UI@7742|Vertebrata,3JBPA@40674|Mammalia,3EU54@33554|Carnivora;em_COG_cat=O;em_desc=Ring finger protein 128, E3 ubiquitin protein ligase;em_max_annot_lvl=33208|Metazoa;em_Preferred_name=RNF128;em_EC=2.3.2.27;em_KEGG_ko=ko:K10629;em_BRITE=ko00000,ko01000,ko04121;em_PFAMs=PA,zf-RING_2;em_GOs=GO:0001817,GO:0001818,GO:0003674,GO:0003824,GO:0004842,GO:0005575,GO:0005622,GO:0005623,GO:0005737,GO:0005768,GO:0005770,GO:0005783,GO:0005794,GO:0005829,GO:0006464,GO:0006508,GO:0006511,GO:0006807,GO:0008104,GO:0008150,GO:0008152,GO:0009056,GO:0009057,GO:0009889,GO:0009890,GO:0009892,GO:0009893,GO:0009894,GO:0009896,GO:0009987,GO:0010556,GO:0010558,GO:0010604,GO:0010605,GO:0012505,GO:0016567,GO:0016579,GO:0016740,GO:0019222,GO:0019538,GO:0019787,GO:0019941,GO:0030163,GO:0031323,GO:0031324,GO:0031325,GO:0031326,GO:0031327,GO:0031329,GO:0031331,GO:0031410,GO:0031647,GO:0031982,GO:0032268,GO:0032270,GO:0032446,GO:0033036,GO:0033365,GO:0034613,GO:0036211,GO:0042035,GO:0042036,GO:0042176,GO:0043170,GO:0043226,GO:0043227,GO:0043229,GO:0043231,GO:0043412,GO:0043632,GO:0044237,GO:0044238,GO:0044248,GO:0044257,GO:0044260,GO:0044265,GO:0044267,GO:0044424,GO:0044444,GO:0044464,GO:0045732,GO:0048518,GO:0048519,GO:0048522,GO:0048523,GO:0050789,GO:0050794,GO:0051171,GO:0051172,GO:0051173,GO:0051179,GO:0051239,GO:0051241,GO:0051246,GO:0051247,GO:0051248,GO:0051603,GO:0051641,GO:0060255,GO:0061462,GO:0061630,GO:0061659,GO:0065007,GO:0065008,GO:0070646,GO:0070647,GO:0070727,GO:0071704,GO:0072665,GO:0080090,GO:0097708,GO:0140096,GO:1901564,GO:1901565,GO:1901575,GO:1903362,GO:1903364,GO:1904350,GO:1904352
HiC_scaffold_19	AUGUSTUS	intron	40755234	40763477	1.0	-	.	ID=g10096.t1.intron1;Parent=g10096.t1
HiC_scaffold_19	gmst	intron	40755234	40763477	49.91982	-	0	ID=g10096.t2.intron1;Parent=g10096.t2
HiC_scaffold_19	AUGUSTUS	exon	40763478	40763646	.	-	.	ID=g10096.t1.exon2;Parent=g10096.t1
HiC_scaffold_19	AUGUSTUS	CDS	40763478	40763646	1.0	-	0	ID=g10096.t1.CDS2;Parent=g10096.t1
HiC_scaffold_19	gmst	CDS	40763478	40763646	49.91982	-	0	ID=g10096.t2.CDS2;Parent=g10096.t2
HiC_scaffold_19	gmst	exon	40763478	40763646	49.91982	-	0	ID=g10096.t2.exon2;Parent=g10096.t2
HiC_scaffold_19	AUGUSTUS	intron	40763647	40764713	1.0	-	.	ID=g10096.t1.intron2;Parent=g10096.t1
HiC_scaffold_19	gmst	intron	40763647	40764713	49.91982	-	0	ID=g10096.t2.intron2;Parent=g10096.t2
HiC_scaffold_19	AUGUSTUS	exon	40764714	40764810	.	-	.	ID=g10096.t1.exon3;Parent=g10096.t1
HiC_scaffold_19	AUGUSTUS	CDS	40764714	40764810	1.0	-	1	ID=g10096.t1.CDS3;Parent=g10096.t1
HiC_scaffold_19	gmst	CDS	40764714	40764810	49.91982	-	1	ID=g10096.t2.CDS3;Parent=g10096.t2
HiC_scaffold_19	gmst	exon	40764714	40764810	49.91982	-	1	ID=g10096.t2.exon3;Parent=g10096.t2
HiC_scaffold_19	AUGUSTUS	intron	40764811	40765694	1.0	-	.	ID=g10096.t1.intron3;Parent=g10096.t1
HiC_scaffold_19	gmst	intron	40764811	40765694	49.91982	-	0	ID=g10096.t2.intron3;Parent=g10096.t2
HiC_scaffold_19	AUGUSTUS	exon	40765695	40765777	.	-	.	ID=g10096.t1.exon4;Parent=g10096.t1
HiC_scaffold_19	AUGUSTUS	CDS	40765695	40765777	1.0	-	0	ID=g10096.t1.CDS4;Parent=g10096.t1
HiC_scaffold_19	gmst	CDS	40765695	40765777	49.91982	-	0	ID=g10096.t2.CDS4;Parent=g10096.t2
HiC_scaffold_19	gmst	exon	40765695	40765777	49.91982	-	0	ID=g10096.t2.exon4;Parent=g10096.t2
HiC_scaffold_19	AUGUSTUS	intron	40765778	40768557	1.0	-	.	ID=g10096.t1.intron4;Parent=g10096.t1
HiC_scaffold_19	gmst	intron	40765778	40768557	49.91982	-	0	ID=g10096.t2.intron4;Parent=g10096.t2
HiC_scaffold_19	AUGUSTUS	exon	40768558	40768629	.	-	.	ID=g10096.t1.exon5;Parent=g10096.t1
HiC_scaffold_19	AUGUSTUS	CDS	40768558	40768629	1.0	-	0	ID=g10096.t1.CDS5;Parent=g10096.t1
HiC_scaffold_19	gmst	CDS	40768558	40768629	49.91982	-	0	ID=g10096.t2.CDS5;Parent=g10096.t2
HiC_scaffold_19	gmst	exon	40768558	40768629	49.91982	-	0	ID=g10096.t2.exon5;Parent=g10096.t2
HiC_scaffold_19	AUGUSTUS	intron	40768630	40783504	1.0	-	.	ID=g10096.t1.intron5;Parent=g10096.t1
HiC_scaffold_19	gmst	intron	40768630	40783504	49.91982	-	0	ID=g10096.t2.intron5;Parent=g10096.t2
HiC_scaffold_19	AUGUSTUS	exon	40783505	40783752	.	-	.	ID=g10096.t1.exon6;Parent=g10096.t1
HiC_scaffold_19	AUGUSTUS	CDS	40783505	40783752	1.0	-	2	ID=g10096.t1.CDS6;Parent=g10096.t1
HiC_scaffold_19	gmst	CDS	40783505	40783752	49.91982	-	2	ID=g10096.t2.CDS6;Parent=g10096.t2
HiC_scaffold_19	gmst	exon	40783505	40783752	49.91982	-	2	ID=g10096.t2.exon6;Parent=g10096.t2
HiC_scaffold_19	AUGUSTUS	intron	40783753	40810938	1.0	-	.	ID=g10096.t1.intron6;Parent=g10096.t1
HiC_scaffold_19	gmst	intron	40783753	40849032	49.91982	-	0	ID=g10096.t2.intron6;Parent=g10096.t2
HiC_scaffold_19	AUGUSTUS	exon	40810939	40811431	.	-	.	ID=g10096.t1.exon7;Parent=g10096.t1
HiC_scaffold_19	AUGUSTUS	CDS	40810939	40811431	1.0	-	0	ID=g10096.t1.CDS7;Parent=g10096.t1
HiC_scaffold_19	AUGUSTUS	start_codon	40811429	40811431	.	-	0	ID=g10096.t1.start1;Parent=g10096.t1
HiC_scaffold_19	gmst	CDS	40849033	40849438	49.91982	-	0	ID=g10096.t2.CDS7;Parent=g10096.t2
HiC_scaffold_19	gmst	exon	40849033	40849438	49.91982	-	0	ID=g10096.t2.exon7;Parent=g10096.t2
HiC_scaffold_19	gmst	start_codon	40849436	40849438	49.91982	-	0	ID=g10096.t2.start1;Parent=g10096.t2
HiC_scaffold_19	AUGUSTUS	stop_codon	40858543	40858545	.	-	0	ID=g10097.t1.stop1;Parent=g10097.t1
HiC_scaffold_19	AUGUSTUS	stop_codon	40858543	40858545	.	-	0	ID=g10097.t2.stop1;Parent=g10097.t2
HiC_scaffold_19	AUGUSTUS	exon	40858543	40858673	.	-	.	ID=g10097.t1.exon1;Parent=g10097.t1
HiC_scaffold_19	AUGUSTUS	exon	40858543	40858673	.	-	.	ID=g10097.t2.exon1;Parent=g10097.t2
HiC_scaffold_19	AUGUSTUS	CDS	40858543	40858673	1.0	-	2	ID=g10097.t1.CDS1;Parent=g10097.t1
HiC_scaffold_19	AUGUSTUS	CDS	40858543	40858673	1.0	-	2	ID=g10097.t2.CDS1;Parent=g10097.t2
HiC_scaffold_19	AUGUSTUS	gene	40858543	40936259	.	-	.	ID=g10097
HiC_scaffold_19	AUGUSTUS	mRNA	40858543	40936259	0.7	-	.	ID=g10097.t2;Parent=g10097;em_target=9668.ENSMPUP00000003659;em_score=1900.0;em_evalue=0.0;em_tcov=.;em_OGs=28JZS@1|root,2QSE7@2759|Eukaryota,39W4D@33154|Opisthokonta,3BHRS@33208|Metazoa,3D2R4@33213|Bilateria,47YTV@7711|Chordata,4941X@7742|Vertebrata,3JAZ4@40674|Mammalia,3EGS5@33554|Carnivora;em_COG_cat=S;em_desc=Chromosome X open reading frame 57;em_max_annot_lvl=33208|Metazoa;em_Preferred_name=CXorf57;em_GOs=GO:0000018,GO:0003674,GO:0003676,GO:0003677,GO:0003697,GO:0005488,GO:0005575,GO:0005622,GO:0005623,GO:0005657,GO:0005694,GO:0006282,GO:0008150,GO:0009892,GO:0010569,GO:0010605,GO:0019219,GO:0019222,GO:0031323,GO:0031324,GO:0043226,GO:0043228,GO:0043229,GO:0043232,GO:0044422,GO:0044424,GO:0044427,GO:0044446,GO:0044464,GO:0045738,GO:0045910,GO:0045934,GO:0048519,GO:0048523,GO:0048583,GO:0048585,GO:0050789,GO:0050794,GO:0051052,GO:0051053,GO:0051171,GO:0051172,GO:0060255,GO:0065007,GO:0080090,GO:0080134,GO:0080135,GO:0097159,GO:1901363,GO:2000042,GO:2000779,GO:2000780,GO:2001020,GO:2001021
HiC_scaffold_19	AUGUSTUS	mRNA	40858543	40936259	1.0	-	.	ID=g10097.t1;Parent=g10097;em_target=9668.ENSMPUP00000003659;em_score=1910.0;em_evalue=0.0;em_tcov=.;em_OGs=28JZS@1|root,2QSE7@2759|Eukaryota,39W4D@33154|Opisthokonta,3BHRS@33208|Metazoa,3D2R4@33213|Bilateria,47YTV@7711|Chordata,4941X@7742|Vertebrata,3JAZ4@40674|Mammalia,3EGS5@33554|Carnivora;em_COG_cat=S;em_desc=Chromosome X open reading frame 57;em_max_annot_lvl=33208|Metazoa;em_Preferred_name=CXorf57;em_GOs=GO:0000018,GO:0003674,GO:0003676,GO:0003677,GO:0003697,GO:0005488,GO:0005575,GO:0005622,GO:0005623,GO:0005657,GO:0005694,GO:0006282,GO:0008150,GO:0009892,GO:0010569,GO:0010605,GO:0019219,GO:0019222,GO:0031323,GO:0031324,GO:0043226,GO:0043228,GO:0043229,GO:0043232,GO:0044422,GO:0044424,GO:0044427,GO:0044446,GO:0044464,GO:0045738,GO:0045910,GO:0045934,GO:0048519,GO:0048523,GO:0048583,GO:0048585,GO:0050789,GO:0050794,GO:0051052,GO:0051053,GO:0051171,GO:0051172,GO:0060255,GO:0065007,GO:0080090,GO:0080134,GO:0080135,GO:0097159,GO:1901363,GO:2000042,GO:2000779,GO:2000780,GO:2001020,GO:2001021
HiC_scaffold_19	AUGUSTUS	intron	40858674	40864167	1.0	-	.	ID=g10097.t1.intron1;Parent=g10097.t1
HiC_scaffold_19	AUGUSTUS	intron	40858674	40864167	1.0	-	.	ID=g10097.t2.intron1;Parent=g10097.t2
HiC_scaffold_19	AUGUSTUS	exon	40864168	40864335	.	-	.	ID=g10097.t1.exon2;Parent=g10097.t1
HiC_scaffold_19	AUGUSTUS	exon	40864168	40864335	.	-	.	ID=g10097.t2.exon2;Parent=g10097.t2
HiC_scaffold_19	AUGUSTUS	CDS	40864168	40864335	1.0	-	2	ID=g10097.t1.CDS2;Parent=g10097.t1
HiC_scaffold_19	AUGUSTUS	CDS	40864168	40864335	1.0	-	2	ID=g10097.t2.CDS2;Parent=g10097.t2
HiC_scaffold_19	AUGUSTUS	intron	40864336	40872044	1.0	-	.	ID=g10097.t1.intron2;Parent=g10097.t1
HiC_scaffold_19	AUGUSTUS	intron	40864336	40872044	1.0	-	.	ID=g10097.t2.intron2;Parent=g10097.t2
HiC_scaffold_19	AUGUSTUS	exon	40872045	40872335	.	-	.	ID=g10097.t1.exon3;Parent=g10097.t1
HiC_scaffold_19	AUGUSTUS	exon	40872045	40872335	.	-	.	ID=g10097.t2.exon3;Parent=g10097.t2
HiC_scaffold_19	AUGUSTUS	CDS	40872045	40872335	1.0	-	2	ID=g10097.t1.CDS3;Parent=g10097.t1
HiC_scaffold_19	AUGUSTUS	CDS	40872045	40872335	1.0	-	2	ID=g10097.t2.CDS3;Parent=g10097.t2
HiC_scaffold_19	AUGUSTUS	intron	40872336	40902477	1.0	-	.	ID=g10097.t1.intron3;Parent=g10097.t1
HiC_scaffold_19	AUGUSTUS	intron	40872336	40902477	1.0	-	.	ID=g10097.t2.intron3;Parent=g10097.t2
HiC_scaffold_19	AUGUSTUS	exon	40902478	40902518	.	-	.	ID=g10097.t1.exon4;Parent=g10097.t1
HiC_scaffold_19	AUGUSTUS	exon	40902478	40902518	.	-	.	ID=g10097.t2.exon4;Parent=g10097.t2
HiC_scaffold_19	AUGUSTUS	CDS	40902478	40902518	1.0	-	1	ID=g10097.t1.CDS4;Parent=g10097.t1
HiC_scaffold_19	AUGUSTUS	CDS	40902478	40902518	1.0	-	1	ID=g10097.t2.CDS4;Parent=g10097.t2
HiC_scaffold_19	AUGUSTUS	intron	40902519	40909478	1.0	-	.	ID=g10097.t1.intron4;Parent=g10097.t1
HiC_scaffold_19	AUGUSTUS	intron	40902519	40909478	1.0	-	.	ID=g10097.t2.intron4;Parent=g10097.t2
HiC_scaffold_19	AUGUSTUS	exon	40909479	40909657	.	-	.	ID=g10097.t1.exon5;Parent=g10097.t1
HiC_scaffold_19	AUGUSTUS	exon	40909479	40909657	.	-	.	ID=g10097.t2.exon5;Parent=g10097.t2
HiC_scaffold_19	AUGUSTUS	CDS	40909479	40909657	1.0	-	0	ID=g10097.t1.CDS5;Parent=g10097.t1
HiC_scaffold_19	AUGUSTUS	CDS	40909479	40909657	1.0	-	0	ID=g10097.t2.CDS5;Parent=g10097.t2
HiC_scaffold_19	AUGUSTUS	intron	40909658	40910478	1.0	-	.	ID=g10097.t1.intron5;Parent=g10097.t1
HiC_scaffold_19	AUGUSTUS	intron	40909658	40910478	1.0	-	.	ID=g10097.t2.intron5;Parent=g10097.t2
HiC_scaffold_19	AUGUSTUS	exon	40910479	40910639	.	-	.	ID=g10097.t1.exon6;Parent=g10097.t1
HiC_scaffold_19	AUGUSTUS	exon	40910479	40910639	.	-	.	ID=g10097.t2.exon6;Parent=g10097.t2
HiC_scaffold_19	AUGUSTUS	CDS	40910479	40910639	1.0	-	2	ID=g10097.t1.CDS6;Parent=g10097.t1
HiC_scaffold_19	AUGUSTUS	CDS	40910479	40910639	1.0	-	2	ID=g10097.t2.CDS6;Parent=g10097.t2
HiC_scaffold_19	AUGUSTUS	intron	40910640	40911916	1.0	-	.	ID=g10097.t1.intron6;Parent=g10097.t1
HiC_scaffold_19	AUGUSTUS	intron	40910640	40911916	1.0	-	.	ID=g10097.t2.intron6;Parent=g10097.t2
HiC_scaffold_19	AUGUSTUS	exon	40911917	40912081	.	-	.	ID=g10097.t1.exon7;Parent=g10097.t1
HiC_scaffold_19	AUGUSTUS	exon	40911917	40912081	.	-	.	ID=g10097.t2.exon7;Parent=g10097.t2
HiC_scaffold_19	AUGUSTUS	CDS	40911917	40912081	1.0	-	2	ID=g10097.t1.CDS7;Parent=g10097.t1
HiC_scaffold_19	AUGUSTUS	CDS	40911917	40912081	1.0	-	2	ID=g10097.t2.CDS7;Parent=g10097.t2
HiC_scaffold_19	AUGUSTUS	intron	40912082	40913184	1.0	-	.	ID=g10097.t1.intron7;Parent=g10097.t1
HiC_scaffold_19	AUGUSTUS	intron	40912082	40913184	1.0	-	.	ID=g10097.t2.intron7;Parent=g10097.t2
HiC_scaffold_19	AUGUSTUS	exon	40913185	40913289	.	-	.	ID=g10097.t1.exon8;Parent=g10097.t1
HiC_scaffold_19	AUGUSTUS	exon	40913185	40913289	.	-	.	ID=g10097.t2.exon8;Parent=g10097.t2
HiC_scaffold_19	AUGUSTUS	CDS	40913185	40913289	1.0	-	2	ID=g10097.t1.CDS8;Parent=g10097.t1
HiC_scaffold_19	AUGUSTUS	CDS	40913185	40913289	1.0	-	2	ID=g10097.t2.CDS8;Parent=g10097.t2
HiC_scaffold_19	AUGUSTUS	intron	40913290	40916403	1.0	-	.	ID=g10097.t2.intron8;Parent=g10097.t2
HiC_scaffold_19	AUGUSTUS	intron	40913290	40916415	1.0	-	.	ID=g10097.t1.intron8;Parent=g10097.t1
HiC_scaffold_19	AUGUSTUS	exon	40916404	40916538	.	-	.	ID=g10097.t2.exon9;Parent=g10097.t2
HiC_scaffold_19	AUGUSTUS	CDS	40916404	40916538	1.0	-	2	ID=g10097.t2.CDS9;Parent=g10097.t2
HiC_scaffold_19	AUGUSTUS	exon	40916416	40916538	.	-	.	ID=g10097.t1.exon9;Parent=g10097.t1
HiC_scaffold_19	AUGUSTUS	CDS	40916416	40916538	1.0	-	2	ID=g10097.t1.CDS9;Parent=g10097.t1
HiC_scaffold_19	AUGUSTUS	intron	40916539	40916645	1.0	-	.	ID=g10097.t1.intron9;Parent=g10097.t1
HiC_scaffold_19	AUGUSTUS	intron	40916539	40916645	1.0	-	.	ID=g10097.t2.intron9;Parent=g10097.t2
HiC_scaffold_19	AUGUSTUS	exon	40916646	40916737	.	-	.	ID=g10097.t1.exon10;Parent=g10097.t1
HiC_scaffold_19	AUGUSTUS	exon	40916646	40916737	.	-	.	ID=g10097.t2.exon10;Parent=g10097.t2
HiC_scaffold_19	AUGUSTUS	CDS	40916646	40916737	1.0	-	1	ID=g10097.t1.CDS10;Parent=g10097.t1
HiC_scaffold_19	AUGUSTUS	CDS	40916646	40916737	1.0	-	1	ID=g10097.t2.CDS10;Parent=g10097.t2
HiC_scaffold_19	AUGUSTUS	intron	40916738	40916931	1.0	-	.	ID=g10097.t1.intron10;Parent=g10097.t1
HiC_scaffold_19	AUGUSTUS	intron	40916738	40916931	1.0	-	.	ID=g10097.t2.intron10;Parent=g10097.t2
HiC_scaffold_19	AUGUSTUS	exon	40916932	40917040	.	-	.	ID=g10097.t1.exon11;Parent=g10097.t1
HiC_scaffold_19	AUGUSTUS	exon	40916932	40917040	.	-	.	ID=g10097.t2.exon11;Parent=g10097.t2
HiC_scaffold_19	AUGUSTUS	CDS	40916932	40917040	1.0	-	2	ID=g10097.t1.CDS11;Parent=g10097.t1
HiC_scaffold_19	AUGUSTUS	CDS	40916932	40917040	1.0	-	2	ID=g10097.t2.CDS11;Parent=g10097.t2
HiC_scaffold_19	AUGUSTUS	intron	40917041	40926024	1.0	-	.	ID=g10097.t1.intron11;Parent=g10097.t1
HiC_scaffold_19	AUGUSTUS	intron	40917041	40926024	1.0	-	.	ID=g10097.t2.intron11;Parent=g10097.t2
HiC_scaffold_19	AUGUSTUS	exon	40926025	40926217	.	-	.	ID=g10097.t1.exon12;Parent=g10097.t1
HiC_scaffold_19	AUGUSTUS	exon	40926025	40926217	.	-	.	ID=g10097.t2.exon12;Parent=g10097.t2
HiC_scaffold_19	AUGUSTUS	CDS	40926025	40926217	1.0	-	0	ID=g10097.t1.CDS12;Parent=g10097.t1
HiC_scaffold_19	AUGUSTUS	CDS	40926025	40926217	1.0	-	0	ID=g10097.t2.CDS12;Parent=g10097.t2
HiC_scaffold_19	AUGUSTUS	intron	40926218	40927358	1.0	-	.	ID=g10097.t1.intron12;Parent=g10097.t1
HiC_scaffold_19	AUGUSTUS	intron	40926218	40927358	1.0	-	.	ID=g10097.t2.intron12;Parent=g10097.t2
HiC_scaffold_19	AUGUSTUS	exon	40927359	40927501	.	-	.	ID=g10097.t1.exon13;Parent=g10097.t1
HiC_scaffold_19	AUGUSTUS	exon	40927359	40927501	.	-	.	ID=g10097.t2.exon13;Parent=g10097.t2
HiC_scaffold_19	AUGUSTUS	CDS	40927359	40927501	1.0	-	2	ID=g10097.t1.CDS13;Parent=g10097.t1
HiC_scaffold_19	AUGUSTUS	CDS	40927359	40927501	1.0	-	2	ID=g10097.t2.CDS13;Parent=g10097.t2
HiC_scaffold_19	AUGUSTUS	intron	40927502	40935499	1.0	-	.	ID=g10097.t1.intron13;Parent=g10097.t1
HiC_scaffold_19	AUGUSTUS	intron	40927502	40935499	1.0	-	.	ID=g10097.t2.intron13;Parent=g10097.t2
HiC_scaffold_19	AUGUSTUS	exon	40935500	40936259	.	-	.	ID=g10097.t1.exon14;Parent=g10097.t1
HiC_scaffold_19	AUGUSTUS	exon	40935500	40936259	.	-	.	ID=g10097.t2.exon14;Parent=g10097.t2
HiC_scaffold_19	AUGUSTUS	CDS	40935500	40936259	0.7	-	0	ID=g10097.t2.CDS14;Parent=g10097.t2
HiC_scaffold_19	AUGUSTUS	CDS	40935500	40936259	1.0	-	0	ID=g10097.t1.CDS14;Parent=g10097.t1
HiC_scaffold_19	AUGUSTUS	start_codon	40936257	40936259	.	-	0	ID=g10097.t1.start1;Parent=g10097.t1
HiC_scaffold_19	AUGUSTUS	start_codon	40936257	40936259	.	-	0	ID=g10097.t2.start1;Parent=g10097.t2
HiC_scaffold_19	AUGUSTUS	start_codon	41206407	41206409	.	+	0	ID=g10098.t1.start1;Parent=g10098.t1
HiC_scaffold_19	AUGUSTUS	gene	41206407	41208317	.	+	.	ID=g10098
HiC_scaffold_19	AUGUSTUS	exon	41206407	41208317	.	+	.	ID=g10098.t1.exon1;Parent=g10098.t1
HiC_scaffold_19	AUGUSTUS	mRNA	41206407	41208317	0.93	+	.	ID=g10098.t1;Parent=g10098;em_target=9668.ENSMPUP00000003685;em_score=742.3;em_evalue=3.5e-226;em_tcov=.;em_OGs=KOG1507@1|root,KOG1507@2759|Eukaryota,3AGE0@33154|Opisthokonta,3BYNI@33208|Metazoa,3DFCV@33213|Bilateria,48HW1@7711|Chordata,49FBQ@7742|Vertebrata,3JINH@40674|Mammalia,3EUY0@33554|Carnivora;em_COG_cat=BD;em_desc=Belongs to the nucleosome assembly protein (NAP) family;em_max_annot_lvl=33208|Metazoa;em_PFAMs=NAP;em_Preferred_name=;em_KEGG_ko=ko:K11279;em_BRITE=ko00000,ko03036
HiC_scaffold_19	AUGUSTUS	CDS	41206407	41208317	0.93	+	0	ID=g10098.t1.CDS1;Parent=g10098.t1
HiC_scaffold_19	AUGUSTUS	stop_codon	41208315	41208317	.	+	0	ID=g10098.t1.stop1;Parent=g10098.t1
HiC_scaffold_19	AUGUSTUS	stop_codon	41349840	41349842	.	-	0	ID=g10099.t1.stop1;Parent=g10099.t1
HiC_scaffold_19	AUGUSTUS	gene	41349840	41351927	.	-	.	ID=g10099
HiC_scaffold_19	AUGUSTUS	exon	41349840	41351927	.	-	.	ID=g10099.t1.exon1;Parent=g10099.t1
HiC_scaffold_19	AUGUSTUS	mRNA	41349840	41351927	1.0	-	.	ID=g10099.t1;Parent=g10099;em_target=9668.ENSMPUP00000018742;em_score=1487.2;em_evalue=0.0;em_tcov=.;em_OGs=28HDM@1|root,2QPRU@2759|Eukaryota,39TJX@33154|Opisthokonta,3B9H6@33208|Metazoa,3CVXS@33213|Bilateria,483WQ@7711|Chordata,48XZB@7742|Vertebrata,3J7J6@40674|Mammalia,3EJT9@33554|Carnivora;em_COG_cat=S;em_desc=Melanoma associated antigen (mutated) 1-like 1;em_max_annot_lvl=33208|Metazoa;em_Preferred_name=MUM1L1;em_PFAMs=PWWP
HiC_scaffold_19	AUGUSTUS	CDS	41349840	41351927	1.0	-	0	ID=g10099.t1.CDS1;Parent=g10099.t1
HiC_scaffold_19	AUGUSTUS	start_codon	41351925	41351927	.	-	0	ID=g10099.t1.start1;Parent=g10099.t1
HiC_scaffold_19	AUGUSTUS	stop_codon	41500083	41500085	.	-	0	ID=g10100.t1.stop1;Parent=g10100.t1
HiC_scaffold_19	AUGUSTUS	gene	41500083	41501942	.	-	.	ID=g10100
HiC_scaffold_19	AUGUSTUS	exon	41500083	41501942	.	-	.	ID=g10100.t1.exon1;Parent=g10100.t1
HiC_scaffold_19	AUGUSTUS	mRNA	41500083	41501942	0.99	-	.	ID=g10100.t1;Parent=g10100;em_target=9668.ENSMPUP00000003685;em_score=724.2;em_evalue=9.3e-221;em_tcov=.;em_OGs=KOG1507@1|root,KOG1507@2759|Eukaryota,3AGE0@33154|Opisthokonta,3BYNI@33208|Metazoa,3DFCV@33213|Bilateria,48HW1@7711|Chordata,49FBQ@7742|Vertebrata,3JINH@40674|Mammalia,3EUY0@33554|Carnivora;em_COG_cat=BD;em_desc=Belongs to the nucleosome assembly protein (NAP) family;em_max_annot_lvl=33208|Metazoa;em_PFAMs=NAP;em_Preferred_name=;em_KEGG_ko=ko:K11279;em_BRITE=ko00000,ko03036
HiC_scaffold_19	AUGUSTUS	CDS	41500083	41501942	0.99	-	0	ID=g10100.t1.CDS1;Parent=g10100.t1
HiC_scaffold_19	AUGUSTUS	start_codon	41501940	41501942	.	-	0	ID=g10100.t1.start1;Parent=g10100.t1
HiC_scaffold_19	AUGUSTUS	start_codon	41515413	41515415	.	+	0	ID=g10101.t1.start1;Parent=g10101.t1
HiC_scaffold_19	AUGUSTUS	exon	41515413	41516031	.	+	.	ID=g10101.t1.exon1;Parent=g10101.t1
HiC_scaffold_19	AUGUSTUS	CDS	41515413	41516031	1.0	+	0	ID=g10101.t1.CDS1;Parent=g10101.t1
HiC_scaffold_19	AUGUSTUS	gene	41515413	41518981	.	+	.	ID=g10101
HiC_scaffold_19	AUGUSTUS	mRNA	41515413	41518981	1.0	+	.	ID=g10101.t1;Parent=g10101;em_target=9668.ENSMPUP00000005289;em_score=899.8;em_evalue=5.3e-274;em_tcov=.;em_OGs=COG4826@1|root,KOG2392@2759|Eukaryota,38BQD@33154|Opisthokonta,3BGRB@33208|Metazoa,3CV0W@33213|Bilateria,47Z2V@7711|Chordata,48UVT@7742|Vertebrata,3J56F@40674|Mammalia,3EMRY@33554|Carnivora;em_COG_cat=V;em_desc=Serpin family A member 7;em_max_annot_lvl=33208|Metazoa;em_Preferred_name=SERPINA7;em_KEGG_ko=ko:K04525,ko:K20734;em_KEGG_Pathway=ko04918,map04918;em_BRITE=ko00000,ko00001;em_PFAMs=Serpin;em_GOs=GO:0001101,GO:0003674,GO:0004857,GO:0004866,GO:0004867,GO:0005215,GO:0005488,GO:0005575,GO:0005576,GO:0005615,GO:0006810,GO:0007275,GO:0007568,GO:0007584,GO:0008150,GO:0009605,GO:0009719,GO:0009725,GO:0009791,GO:0009892,GO:0009914,GO:0009991,GO:0010033,GO:0010243,GO:0010466,GO:0010605,GO:0010817,GO:0010951,GO:0014070,GO:0015291,GO:0015349,GO:0019222,GO:0022804,GO:0022857,GO:0030162,GO:0030234,GO:0030414,GO:0031323,GO:0031324,GO:0031667,GO:0031960,GO:0032268,GO:0032269,GO:0032501,GO:0032502,GO:0033189,GO:0033273,GO:0033993,GO:0034694,GO:0034695,GO:0042221,GO:0042493,GO:0042562,GO:0043086,GO:0043434,GO:0044092,GO:0044421,GO:0045861,GO:0048519,GO:0048523,GO:0048545,GO:0048856,GO:0050789,GO:0050790,GO:0050794,GO:0050896,GO:0051171,GO:0051172,GO:0051179,GO:0051234,GO:0051246,GO:0051248,GO:0051336,GO:0051346,GO:0051384,GO:0051385,GO:0051412,GO:0052547,GO:0052548,GO:0055085,GO:0060255,GO:0061134,GO:0061135,GO:0065007,GO:0065008,GO:0065009,GO:0070327,GO:0070542,GO:0080090,GO:0097305,GO:0098772,GO:1901652,GO:1901654,GO:1901698,GO:1901700
HiC_scaffold_19	AUGUSTUS	intron	41516032	41517080	1.0	+	.	ID=g10101.t1.intron1;Parent=g10101.t1
HiC_scaffold_19	AUGUSTUS	exon	41517081	41517354	.	+	.	ID=g10101.t1.exon2;Parent=g10101.t1
HiC_scaffold_19	AUGUSTUS	CDS	41517081	41517354	1.0	+	2	ID=g10101.t1.CDS2;Parent=g10101.t1
HiC_scaffold_19	AUGUSTUS	intron	41517355	41518093	1.0	+	.	ID=g10101.t1.intron2;Parent=g10101.t1
HiC_scaffold_19	AUGUSTUS	exon	41518094	41518241	.	+	.	ID=g10101.t1.exon3;Parent=g10101.t1
HiC_scaffold_19	AUGUSTUS	CDS	41518094	41518241	1.0	+	1	ID=g10101.t1.CDS3;Parent=g10101.t1
HiC_scaffold_19	AUGUSTUS	intron	41518242	41518777	1.0	+	.	ID=g10101.t1.intron3;Parent=g10101.t1
HiC_scaffold_19	AUGUSTUS	exon	41518778	41518981	.	+	.	ID=g10101.t1.exon4;Parent=g10101.t1
HiC_scaffold_19	AUGUSTUS	CDS	41518778	41518981	1.0	+	0	ID=g10101.t1.CDS4;Parent=g10101.t1
HiC_scaffold_19	AUGUSTUS	stop_codon	41518979	41518981	.	+	0	ID=g10101.t1.stop1;Parent=g10101.t1
HiC_scaffold_19	AUGUSTUS	stop_codon	41603789	41603791	.	-	0	ID=g10102.t1.stop1;Parent=g10102.t1
HiC_scaffold_19	AUGUSTUS	stop_codon	41603789	41603791	.	-	0	ID=g10102.t2.stop1;Parent=g10102.t2
HiC_scaffold_19	AUGUSTUS	stop_codon	41603789	41603791	.	-	0	ID=g10102.t3.stop1;Parent=g10102.t3
HiC_scaffold_19	AUGUSTUS	stop_codon	41603789	41603791	.	-	0	ID=g10102.t4.stop1;Parent=g10102.t4
HiC_scaffold_19	AUGUSTUS	exon	41603789	41603884	.	-	.	ID=g10102.t1.exon1;Parent=g10102.t1
HiC_scaffold_19	AUGUSTUS	exon	41603789	41603884	.	-	.	ID=g10102.t2.exon1;Parent=g10102.t2
HiC_scaffold_19	AUGUSTUS	exon	41603789	41603884	.	-	.	ID=g10102.t3.exon1;Parent=g10102.t3
HiC_scaffold_19	AUGUSTUS	exon	41603789	41603884	.	-	.	ID=g10102.t4.exon1;Parent=g10102.t4
HiC_scaffold_19	AUGUSTUS	CDS	41603789	41603884	1.0	-	0	ID=g10102.t1.CDS1;Parent=g10102.t1
HiC_scaffold_19	AUGUSTUS	CDS	41603789	41603884	1.0	-	0	ID=g10102.t2.CDS1;Parent=g10102.t2
HiC_scaffold_19	AUGUSTUS	CDS	41603789	41603884	1.0	-	0	ID=g10102.t3.CDS1;Parent=g10102.t3
HiC_scaffold_19	AUGUSTUS	CDS	41603789	41603884	1.0	-	0	ID=g10102.t4.CDS1;Parent=g10102.t4
HiC_scaffold_19	AUGUSTUS	gene	41603789	41730814	.	-	.	ID=g10102
HiC_scaffold_19	AUGUSTUS	mRNA	41603789	41730814	.	-	.	ID=g10102.t1;Parent=g10102;em_target=9668.ENSMPUP00000005278;em_score=2342.0;em_evalue=0.0;em_tcov=.;em_OGs=KOG0587@1|root,KOG0587@2759|Eukaryota,39YQY@33154|Opisthokonta,3BGC2@33208|Metazoa,3CY8H@33213|Bilateria,489AG@7711|Chordata,48VTM@7742|Vertebrata,3JAKD@40674|Mammalia,3EK0Y@33554|Carnivora;em_COG_cat=T;em_desc=Nik related kinase;em_max_annot_lvl=33208|Metazoa;em_Preferred_name=NRK;em_EC=2.7.11.1;em_KEGG_ko=ko:K16313;em_BRITE=ko00000,ko01000,ko01001;em_PFAMs=CNH,Pkinase;em_GOs=GO:0000003,GO:0000165,GO:0000185,GO:0000186,GO:0000902,GO:0001932,GO:0001934,GO:0003674,GO:0003824,GO:0004672,GO:0004674,GO:0005575,GO:0005622,GO:0005623,GO:0005737,GO:0006464,GO:0006468,GO:0006793,GO:0006796,GO:0006807,GO:0006950,GO:0007154,GO:0007165,GO:0007254,GO:0007256,GO:0007275,GO:0007346,GO:0007399,GO:0007567,GO:0008150,GO:0008152,GO:0008285,GO:0008349,GO:0009653,GO:0009893,GO:0009966,GO:0009967,GO:0009987,GO:0010562,GO:0010604,GO:0010646,GO:0010647,GO:0010941,GO:0016043,GO:0016301,GO:0016310,GO:0016740,GO:0016772,GO:0016773,GO:0019220,GO:0019222,GO:0019538,GO:0022008,GO:0022414,GO:0023014,GO:0023051,GO:0023052,GO:0023056,GO:0030030,GO:0030154,GO:0030182,GO:0031098,GO:0031175,GO:0031323,GO:0031325,GO:0031399,GO:0031401,GO:0032147,GO:0032268,GO:0032270,GO:0032501,GO:0032502,GO:0032872,GO:0032874,GO:0032989,GO:0032990,GO:0033554,GO:0033674,GO:0035556,GO:0036211,GO:0040008,GO:0042127,GO:0042325,GO:0042327,GO:0042981,GO:0043067,GO:0043085,GO:0043170,GO:0043405,GO:0043406,GO:0043408,GO:0043410,GO:0043412,GO:0043506,GO:0043507,GO:0043549,GO:0044093,GO:0044237,GO:0044238,GO:0044260,GO:0044267,GO:0044424,GO:0044464,GO:0044703,GO:0044706,GO:0045859,GO:0045860,GO:0045937,GO:0045995,GO:0046328,GO:0046330,GO:0048468,GO:0048518,GO:0048519,GO:0048522,GO:0048523,GO:0048583,GO:0048584,GO:0048638,GO:0048666,GO:0048699,GO:0048731,GO:0048812,GO:0048856,GO:0048858,GO:0048869,GO:0050789,GO:0050790,GO:0050793,GO:0050794,GO:0050896,GO:0051171,GO:0051173,GO:0051174,GO:0051239,GO:0051246,GO:0051247,GO:0051338,GO:0051347,GO:0051403,GO:0051704,GO:0051716,GO:0051726,GO:0060255,GO:0060721,GO:0060723,GO:0065007,GO:0065009,GO:0070302,GO:0070304,GO:0071704,GO:0071840,GO:0071900,GO:0071902,GO:0080090,GO:0080134,GO:0080135,GO:0120036,GO:0120039,GO:0140096,GO:1901564,GO:1902531,GO:1902533,GO:2000026,GO:2000241
HiC_scaffold_19	AUGUSTUS	mRNA	41603789	41730814	.	-	.	ID=g10102.t2;Parent=g10102;em_target=9707.XP_004412609.1;em_score=2340.8;em_evalue=0.0;em_tcov=.;em_OGs=KOG0587@1|root,KOG0587@2759|Eukaryota,39YQY@33154|Opisthokonta,3BGC2@33208|Metazoa,3CY8H@33213|Bilateria,489AG@7711|Chordata,48VTM@7742|Vertebrata,3JAKD@40674|Mammalia,3EK0Y@33554|Carnivora;em_COG_cat=T;em_desc=Nik related kinase;em_max_annot_lvl=33208|Metazoa;em_Preferred_name=NRK;em_EC=2.7.11.1;em_KEGG_ko=ko:K16313;em_BRITE=ko00000,ko01000,ko01001;em_PFAMs=CNH,Pkinase;em_GOs=GO:0000003,GO:0000165,GO:0000185,GO:0000186,GO:0000902,GO:0001932,GO:0001934,GO:0003674,GO:0003824,GO:0004672,GO:0004674,GO:0005575,GO:0005622,GO:0005623,GO:0005737,GO:0006464,GO:0006468,GO:0006793,GO:0006796,GO:0006807,GO:0006950,GO:0007154,GO:0007165,GO:0007254,GO:0007256,GO:0007275,GO:0007346,GO:0007399,GO:0007567,GO:0008150,GO:0008152,GO:0008285,GO:0008349,GO:0009653,GO:0009893,GO:0009966,GO:0009967,GO:0009987,GO:0010562,GO:0010604,GO:0010646,GO:0010647,GO:0010941,GO:0016043,GO:0016301,GO:0016310,GO:0016740,GO:0016772,GO:0016773,GO:0019220,GO:0019222,GO:0019538,GO:0022008,GO:0022414,GO:0023014,GO:0023051,GO:0023052,GO:0023056,GO:0030030,GO:0030154,GO:0030182,GO:0031098,GO:0031175,GO:0031323,GO:0031325,GO:0031399,GO:0031401,GO:0032147,GO:0032268,GO:0032270,GO:0032501,GO:0032502,GO:0032872,GO:0032874,GO:0032989,GO:0032990,GO:0033554,GO:0033674,GO:0035556,GO:0036211,GO:0040008,GO:0042127,GO:0042325,GO:0042327,GO:0042981,GO:0043067,GO:0043085,GO:0043170,GO:0043405,GO:0043406,GO:0043408,GO:0043410,GO:0043412,GO:0043506,GO:0043507,GO:0043549,GO:0044093,GO:0044237,GO:0044238,GO:0044260,GO:0044267,GO:0044424,GO:0044464,GO:0044703,GO:0044706,GO:0045859,GO:0045860,GO:0045937,GO:0045995,GO:0046328,GO:0046330,GO:0048468,GO:0048518,GO:0048519,GO:0048522,GO:0048523,GO:0048583,GO:0048584,GO:0048638,GO:0048666,GO:0048699,GO:0048731,GO:0048812,GO:0048856,GO:0048858,GO:0048869,GO:0050789,GO:0050790,GO:0050793,GO:0050794,GO:0050896,GO:0051171,GO:0051173,GO:0051174,GO:0051239,GO:0051246,GO:0051247,GO:0051338,GO:0051347,GO:0051403,GO:0051704,GO:0051716,GO:0051726,GO:0060255,GO:0060721,GO:0060723,GO:0065007,GO:0065009,GO:0070302,GO:0070304,GO:0071704,GO:0071840,GO:0071900,GO:0071902,GO:0080090,GO:0080134,GO:0080135,GO:0120036,GO:0120039,GO:0140096,GO:1901564,GO:1902531,GO:1902533,GO:2000026,GO:2000241
HiC_scaffold_19	AUGUSTUS	mRNA	41603789	41730814	.	-	.	ID=g10102.t3;Parent=g10102;em_target=9707.XP_004412609.1;em_score=2428.3;em_evalue=0.0;em_tcov=.;em_OGs=KOG0587@1|root,KOG0587@2759|Eukaryota,39YQY@33154|Opisthokonta,3BGC2@33208|Metazoa,3CY8H@33213|Bilateria,489AG@7711|Chordata,48VTM@7742|Vertebrata,3JAKD@40674|Mammalia,3EK0Y@33554|Carnivora;em_COG_cat=T;em_desc=Nik related kinase;em_max_annot_lvl=33208|Metazoa;em_Preferred_name=NRK;em_EC=2.7.11.1;em_KEGG_ko=ko:K16313;em_BRITE=ko00000,ko01000,ko01001;em_PFAMs=CNH,Pkinase;em_GOs=GO:0000003,GO:0000165,GO:0000185,GO:0000186,GO:0000902,GO:0001932,GO:0001934,GO:0003674,GO:0003824,GO:0004672,GO:0004674,GO:0005575,GO:0005622,GO:0005623,GO:0005737,GO:0006464,GO:0006468,GO:0006793,GO:0006796,GO:0006807,GO:0006950,GO:0007154,GO:0007165,GO:0007254,GO:0007256,GO:0007275,GO:0007346,GO:0007399,GO:0007567,GO:0008150,GO:0008152,GO:0008285,GO:0008349,GO:0009653,GO:0009893,GO:0009966,GO:0009967,GO:0009987,GO:0010562,GO:0010604,GO:0010646,GO:0010647,GO:0010941,GO:0016043,GO:0016301,GO:0016310,GO:0016740,GO:0016772,GO:0016773,GO:0019220,GO:0019222,GO:0019538,GO:0022008,GO:0022414,GO:0023014,GO:0023051,GO:0023052,GO:0023056,GO:0030030,GO:0030154,GO:0030182,GO:0031098,GO:0031175,GO:0031323,GO:0031325,GO:0031399,GO:0031401,GO:0032147,GO:0032268,GO:0032270,GO:0032501,GO:0032502,GO:0032872,GO:0032874,GO:0032989,GO:0032990,GO:0033554,GO:0033674,GO:0035556,GO:0036211,GO:0040008,GO:0042127,GO:0042325,GO:0042327,GO:0042981,GO:0043067,GO:0043085,GO:0043170,GO:0043405,GO:0043406,GO:0043408,GO:0043410,GO:0043412,GO:0043506,GO:0043507,GO:0043549,GO:0044093,GO:0044237,GO:0044238,GO:0044260,GO:0044267,GO:0044424,GO:0044464,GO:0044703,GO:0044706,GO:0045859,GO:0045860,GO:0045937,GO:0045995,GO:0046328,GO:0046330,GO:0048468,GO:0048518,GO:0048519,GO:0048522,GO:0048523,GO:0048583,GO:0048584,GO:0048638,GO:0048666,GO:0048699,GO:0048731,GO:0048812,GO:0048856,GO:0048858,GO:0048869,GO:0050789,GO:0050790,GO:0050793,GO:0050794,GO:0050896,GO:0051171,GO:0051173,GO:0051174,GO:0051239,GO:0051246,GO:0051247,GO:0051338,GO:0051347,GO:0051403,GO:0051704,GO:0051716,GO:0051726,GO:0060255,GO:0060721,GO:0060723,GO:0065007,GO:0065009,GO:0070302,GO:0070304,GO:0071704,GO:0071840,GO:0071900,GO:0071902,GO:0080090,GO:0080134,GO:0080135,GO:0120036,GO:0120039,GO:0140096,GO:1901564,GO:1902531,GO:1902533,GO:2000026,GO:2000241
HiC_scaffold_19	AUGUSTUS	mRNA	41603789	41730814	.	-	.	ID=g10102.t4;Parent=g10102;em_target=9707.XP_004412609.1;em_score=2310.9;em_evalue=0.0;em_tcov=.;em_OGs=KOG0587@1|root,KOG0587@2759|Eukaryota,39YQY@33154|Opisthokonta,3BGC2@33208|Metazoa,3CY8H@33213|Bilateria,489AG@7711|Chordata,48VTM@7742|Vertebrata,3JAKD@40674|Mammalia,3EK0Y@33554|Carnivora;em_COG_cat=T;em_desc=Nik related kinase;em_max_annot_lvl=33208|Metazoa;em_Preferred_name=NRK;em_EC=2.7.11.1;em_KEGG_ko=ko:K16313;em_BRITE=ko00000,ko01000,ko01001;em_PFAMs=CNH,Pkinase;em_GOs=GO:0000003,GO:0000165,GO:0000185,GO:0000186,GO:0000902,GO:0001932,GO:0001934,GO:0003674,GO:0003824,GO:0004672,GO:0004674,GO:0005575,GO:0005622,GO:0005623,GO:0005737,GO:0006464,GO:0006468,GO:0006793,GO:0006796,GO:0006807,GO:0006950,GO:0007154,GO:0007165,GO:0007254,GO:0007256,GO:0007275,GO:0007346,GO:0007399,GO:0007567,GO:0008150,GO:0008152,GO:0008285,GO:0008349,GO:0009653,GO:0009893,GO:0009966,GO:0009967,GO:0009987,GO:0010562,GO:0010604,GO:0010646,GO:0010647,GO:0010941,GO:0016043,GO:0016301,GO:0016310,GO:0016740,GO:0016772,GO:0016773,GO:0019220,GO:0019222,GO:0019538,GO:0022008,GO:0022414,GO:0023014,GO:0023051,GO:0023052,GO:0023056,GO:0030030,GO:0030154,GO:0030182,GO:0031098,GO:0031175,GO:0031323,GO:0031325,GO:0031399,GO:0031401,GO:0032147,GO:0032268,GO:0032270,GO:0032501,GO:0032502,GO:0032872,GO:0032874,GO:0032989,GO:0032990,GO:0033554,GO:0033674,GO:0035556,GO:0036211,GO:0040008,GO:0042127,GO:0042325,GO:0042327,GO:0042981,GO:0043067,GO:0043085,GO:0043170,GO:0043405,GO:0043406,GO:0043408,GO:0043410,GO:0043412,GO:0043506,GO:0043507,GO:0043549,GO:0044093,GO:0044237,GO:0044238,GO:0044260,GO:0044267,GO:0044424,GO:0044464,GO:0044703,GO:0044706,GO:0045859,GO:0045860,GO:0045937,GO:0045995,GO:0046328,GO:0046330,GO:0048468,GO:0048518,GO:0048519,GO:0048522,GO:0048523,GO:0048583,GO:0048584,GO:0048638,GO:0048666,GO:0048699,GO:0048731,GO:0048812,GO:0048856,GO:0048858,GO:0048869,GO:0050789,GO:0050790,GO:0050793,GO:0050794,GO:0050896,GO:0051171,GO:0051173,GO:0051174,GO:0051239,GO:0051246,GO:0051247,GO:0051338,GO:0051347,GO:0051403,GO:0051704,GO:0051716,GO:0051726,GO:0060255,GO:0060721,GO:0060723,GO:0065007,GO:0065009,GO:0070302,GO:0070304,GO:0071704,GO:0071840,GO:0071900,GO:0071902,GO:0080090,GO:0080134,GO:0080135,GO:0120036,GO:0120039,GO:0140096,GO:1901564,GO:1902531,GO:1902533,GO:2000026,GO:2000241
HiC_scaffold_19	AUGUSTUS	intron	41603885	41605269	1.0	-	.	ID=g10102.t1.intron1;Parent=g10102.t1
HiC_scaffold_19	AUGUSTUS	intron	41603885	41605269	1.0	-	.	ID=g10102.t2.intron1;Parent=g10102.t2
HiC_scaffold_19	AUGUSTUS	intron	41603885	41605269	1.0	-	.	ID=g10102.t3.intron1;Parent=g10102.t3
HiC_scaffold_19	AUGUSTUS	intron	41603885	41605269	1.0	-	.	ID=g10102.t4.intron1;Parent=g10102.t4
HiC_scaffold_19	AUGUSTUS	exon	41605270	41605409	.	-	.	ID=g10102.t1.exon2;Parent=g10102.t1
HiC_scaffold_19	AUGUSTUS	exon	41605270	41605409	.	-	.	ID=g10102.t2.exon2;Parent=g10102.t2
HiC_scaffold_19	AUGUSTUS	exon	41605270	41605409	.	-	.	ID=g10102.t3.exon2;Parent=g10102.t3
HiC_scaffold_19	AUGUSTUS	exon	41605270	41605409	.	-	.	ID=g10102.t4.exon2;Parent=g10102.t4
HiC_scaffold_19	AUGUSTUS	CDS	41605270	41605409	1.0	-	2	ID=g10102.t1.CDS2;Parent=g10102.t1
HiC_scaffold_19	AUGUSTUS	CDS	41605270	41605409	1.0	-	2	ID=g10102.t2.CDS2;Parent=g10102.t2
HiC_scaffold_19	AUGUSTUS	CDS	41605270	41605409	1.0	-	2	ID=g10102.t3.CDS2;Parent=g10102.t3
HiC_scaffold_19	AUGUSTUS	CDS	41605270	41605409	1.0	-	2	ID=g10102.t4.CDS2;Parent=g10102.t4
HiC_scaffold_19	AUGUSTUS	intron	41605410	41608490	1.0	-	.	ID=g10102.t1.intron2;Parent=g10102.t1
HiC_scaffold_19	AUGUSTUS	intron	41605410	41608490	1.0	-	.	ID=g10102.t2.intron2;Parent=g10102.t2
HiC_scaffold_19	AUGUSTUS	intron	41605410	41608490	1.0	-	.	ID=g10102.t3.intron2;Parent=g10102.t3
HiC_scaffold_19	AUGUSTUS	intron	41605410	41608490	1.0	-	.	ID=g10102.t4.intron2;Parent=g10102.t4
HiC_scaffold_19	AUGUSTUS	exon	41608491	41608626	.	-	.	ID=g10102.t4.exon3;Parent=g10102.t4
HiC_scaffold_19	AUGUSTUS	CDS	41608491	41608626	1.0	-	0	ID=g10102.t4.CDS3;Parent=g10102.t4
HiC_scaffold_19	AUGUSTUS	exon	41608491	41608650	.	-	.	ID=g10102.t1.exon3;Parent=g10102.t1
HiC_scaffold_19	AUGUSTUS	exon	41608491	41608650	.	-	.	ID=g10102.t2.exon3;Parent=g10102.t2
HiC_scaffold_19	AUGUSTUS	exon	41608491	41608650	.	-	.	ID=g10102.t3.exon3;Parent=g10102.t3
HiC_scaffold_19	AUGUSTUS	CDS	41608491	41608650	1.0	-	0	ID=g10102.t1.CDS3;Parent=g10102.t1
HiC_scaffold_19	AUGUSTUS	CDS	41608491	41608650	1.0	-	0	ID=g10102.t2.CDS3;Parent=g10102.t2
HiC_scaffold_19	AUGUSTUS	CDS	41608491	41608650	1.0	-	0	ID=g10102.t3.CDS3;Parent=g10102.t3
HiC_scaffold_19	AUGUSTUS	intron	41608627	41611595	1.0	-	.	ID=g10102.t4.intron3;Parent=g10102.t4
HiC_scaffold_19	AUGUSTUS	intron	41608651	41611595	1.0	-	.	ID=g10102.t1.intron3;Parent=g10102.t1
HiC_scaffold_19	AUGUSTUS	intron	41608651	41611595	1.0	-	.	ID=g10102.t2.intron3;Parent=g10102.t2
HiC_scaffold_19	AUGUSTUS	intron	41608651	41611595	1.0	-	.	ID=g10102.t3.intron3;Parent=g10102.t3
HiC_scaffold_19	AUGUSTUS	exon	41611596	41611745	.	-	.	ID=g10102.t1.exon4;Parent=g10102.t1
HiC_scaffold_19	AUGUSTUS	exon	41611596	41611745	.	-	.	ID=g10102.t2.exon4;Parent=g10102.t2
HiC_scaffold_19	AUGUSTUS	exon	41611596	41611745	.	-	.	ID=g10102.t3.exon4;Parent=g10102.t3
HiC_scaffold_19	AUGUSTUS	exon	41611596	41611745	.	-	.	ID=g10102.t4.exon4;Parent=g10102.t4
HiC_scaffold_19	AUGUSTUS	CDS	41611596	41611745	1.0	-	0	ID=g10102.t1.CDS4;Parent=g10102.t1
HiC_scaffold_19	AUGUSTUS	CDS	41611596	41611745	1.0	-	0	ID=g10102.t2.CDS4;Parent=g10102.t2
HiC_scaffold_19	AUGUSTUS	CDS	41611596	41611745	1.0	-	0	ID=g10102.t3.CDS4;Parent=g10102.t3
HiC_scaffold_19	AUGUSTUS	CDS	41611596	41611745	1.0	-	0	ID=g10102.t4.CDS4;Parent=g10102.t4
HiC_scaffold_19	AUGUSTUS	intron	41611746	41612254	1.0	-	.	ID=g10102.t2.intron4;Parent=g10102.t2
HiC_scaffold_19	AUGUSTUS	intron	41611746	41612254	1.0	-	.	ID=g10102.t3.intron4;Parent=g10102.t3
HiC_scaffold_19	AUGUSTUS	intron	41611746	41612254	1.0	-	.	ID=g10102.t4.intron4;Parent=g10102.t4
HiC_scaffold_19	AUGUSTUS	intron	41611746	41614010	1.0	-	.	ID=g10102.t1.intron4;Parent=g10102.t1
HiC_scaffold_19	AUGUSTUS	exon	41612255	41612397	.	-	.	ID=g10102.t2.exon5;Parent=g10102.t2
HiC_scaffold_19	AUGUSTUS	exon	41612255	41612397	.	-	.	ID=g10102.t3.exon5;Parent=g10102.t3
HiC_scaffold_19	AUGUSTUS	exon	41612255	41612397	.	-	.	ID=g10102.t4.exon5;Parent=g10102.t4
HiC_scaffold_19	AUGUSTUS	CDS	41612255	41612397	1.0	-	2	ID=g10102.t2.CDS5;Parent=g10102.t2
HiC_scaffold_19	AUGUSTUS	CDS	41612255	41612397	1.0	-	2	ID=g10102.t3.CDS5;Parent=g10102.t3
HiC_scaffold_19	AUGUSTUS	CDS	41612255	41612397	1.0	-	2	ID=g10102.t4.CDS5;Parent=g10102.t4
HiC_scaffold_19	AUGUSTUS	intron	41612398	41614006	1.0	-	.	ID=g10102.t2.intron5;Parent=g10102.t2
HiC_scaffold_19	AUGUSTUS	intron	41612398	41614006	1.0	-	.	ID=g10102.t3.intron5;Parent=g10102.t3
HiC_scaffold_19	AUGUSTUS	intron	41612398	41614006	1.0	-	.	ID=g10102.t4.intron5;Parent=g10102.t4
HiC_scaffold_19	AUGUSTUS	exon	41614007	41614111	.	-	.	ID=g10102.t2.exon6;Parent=g10102.t2
HiC_scaffold_19	AUGUSTUS	exon	41614007	41614111	.	-	.	ID=g10102.t3.exon6;Parent=g10102.t3
HiC_scaffold_19	AUGUSTUS	exon	41614007	41614111	.	-	.	ID=g10102.t4.exon6;Parent=g10102.t4
HiC_scaffold_19	AUGUSTUS	CDS	41614007	41614111	1.0	-	2	ID=g10102.t2.CDS6;Parent=g10102.t2
HiC_scaffold_19	AUGUSTUS	CDS	41614007	41614111	1.0	-	2	ID=g10102.t3.CDS6;Parent=g10102.t3
HiC_scaffold_19	AUGUSTUS	CDS	41614007	41614111	1.0	-	2	ID=g10102.t4.CDS6;Parent=g10102.t4
HiC_scaffold_19	AUGUSTUS	exon	41614011	41614111	.	-	.	ID=g10102.t1.exon5;Parent=g10102.t1
HiC_scaffold_19	AUGUSTUS	CDS	41614011	41614111	1.0	-	2	ID=g10102.t1.CDS5;Parent=g10102.t1
HiC_scaffold_19	AUGUSTUS	intron	41614112	41618346	1.0	-	.	ID=g10102.t1.intron5;Parent=g10102.t1
HiC_scaffold_19	AUGUSTUS	intron	41614112	41618346	1.0	-	.	ID=g10102.t2.intron6;Parent=g10102.t2
HiC_scaffold_19	AUGUSTUS	intron	41614112	41618346	1.0	-	.	ID=g10102.t3.intron6;Parent=g10102.t3
HiC_scaffold_19	AUGUSTUS	intron	41614112	41618346	1.0	-	.	ID=g10102.t4.intron6;Parent=g10102.t4
HiC_scaffold_19	AUGUSTUS	exon	41618347	41618505	.	-	.	ID=g10102.t1.exon6;Parent=g10102.t1
HiC_scaffold_19	AUGUSTUS	exon	41618347	41618505	.	-	.	ID=g10102.t2.exon7;Parent=g10102.t2
HiC_scaffold_19	AUGUSTUS	exon	41618347	41618505	.	-	.	ID=g10102.t3.exon7;Parent=g10102.t3
HiC_scaffold_19	AUGUSTUS	exon	41618347	41618505	.	-	.	ID=g10102.t4.exon7;Parent=g10102.t4
HiC_scaffold_19	AUGUSTUS	CDS	41618347	41618505	1.0	-	2	ID=g10102.t1.CDS6;Parent=g10102.t1
HiC_scaffold_19	AUGUSTUS	CDS	41618347	41618505	1.0	-	2	ID=g10102.t2.CDS7;Parent=g10102.t2
HiC_scaffold_19	AUGUSTUS	CDS	41618347	41618505	1.0	-	2	ID=g10102.t3.CDS7;Parent=g10102.t3
HiC_scaffold_19	AUGUSTUS	CDS	41618347	41618505	1.0	-	2	ID=g10102.t4.CDS7;Parent=g10102.t4
HiC_scaffold_19	AUGUSTUS	intron	41618506	41621033	1.0	-	.	ID=g10102.t1.intron6;Parent=g10102.t1
HiC_scaffold_19	AUGUSTUS	intron	41618506	41621033	1.0	-	.	ID=g10102.t2.intron7;Parent=g10102.t2
HiC_scaffold_19	AUGUSTUS	intron	41618506	41621033	1.0	-	.	ID=g10102.t3.intron7;Parent=g10102.t3
HiC_scaffold_19	AUGUSTUS	intron	41618506	41621033	1.0	-	.	ID=g10102.t4.intron7;Parent=g10102.t4
HiC_scaffold_19	AUGUSTUS	exon	41621034	41621177	.	-	.	ID=g10102.t1.exon7;Parent=g10102.t1
HiC_scaffold_19	AUGUSTUS	exon	41621034	41621177	.	-	.	ID=g10102.t2.exon8;Parent=g10102.t2
HiC_scaffold_19	AUGUSTUS	exon	41621034	41621177	.	-	.	ID=g10102.t3.exon8;Parent=g10102.t3
HiC_scaffold_19	AUGUSTUS	exon	41621034	41621177	.	-	.	ID=g10102.t4.exon8;Parent=g10102.t4
HiC_scaffold_19	AUGUSTUS	CDS	41621034	41621177	1.0	-	2	ID=g10102.t1.CDS7;Parent=g10102.t1
HiC_scaffold_19	AUGUSTUS	CDS	41621034	41621177	1.0	-	2	ID=g10102.t2.CDS8;Parent=g10102.t2
HiC_scaffold_19	AUGUSTUS	CDS	41621034	41621177	1.0	-	2	ID=g10102.t3.CDS8;Parent=g10102.t3
HiC_scaffold_19	AUGUSTUS	CDS	41621034	41621177	1.0	-	2	ID=g10102.t4.CDS8;Parent=g10102.t4
HiC_scaffold_19	AUGUSTUS	intron	41621178	41624280	1.0	-	.	ID=g10102.t1.intron7;Parent=g10102.t1
HiC_scaffold_19	AUGUSTUS	intron	41621178	41624280	1.0	-	.	ID=g10102.t2.intron8;Parent=g10102.t2
HiC_scaffold_19	AUGUSTUS	intron	41621178	41624280	1.0	-	.	ID=g10102.t3.intron8;Parent=g10102.t3
HiC_scaffold_19	AUGUSTUS	intron	41621178	41624280	1.0	-	.	ID=g10102.t4.intron8;Parent=g10102.t4
HiC_scaffold_19	AUGUSTUS	exon	41624281	41624436	.	-	.	ID=g10102.t1.exon8;Parent=g10102.t1
HiC_scaffold_19	AUGUSTUS	exon	41624281	41624436	.	-	.	ID=g10102.t2.exon9;Parent=g10102.t2
HiC_scaffold_19	AUGUSTUS	exon	41624281	41624436	.	-	.	ID=g10102.t3.exon9;Parent=g10102.t3
HiC_scaffold_19	AUGUSTUS	exon	41624281	41624436	.	-	.	ID=g10102.t4.exon9;Parent=g10102.t4
HiC_scaffold_19	AUGUSTUS	CDS	41624281	41624436	1.0	-	2	ID=g10102.t1.CDS8;Parent=g10102.t1
HiC_scaffold_19	AUGUSTUS	CDS	41624281	41624436	1.0	-	2	ID=g10102.t2.CDS9;Parent=g10102.t2
HiC_scaffold_19	AUGUSTUS	CDS	41624281	41624436	1.0	-	2	ID=g10102.t3.CDS9;Parent=g10102.t3
HiC_scaffold_19	AUGUSTUS	CDS	41624281	41624436	1.0	-	2	ID=g10102.t4.CDS9;Parent=g10102.t4
HiC_scaffold_19	AUGUSTUS	intron	41624437	41624892	1.0	-	.	ID=g10102.t1.intron8;Parent=g10102.t1
HiC_scaffold_19	AUGUSTUS	intron	41624437	41624892	1.0	-	.	ID=g10102.t2.intron9;Parent=g10102.t2
HiC_scaffold_19	AUGUSTUS	intron	41624437	41624892	1.0	-	.	ID=g10102.t3.intron9;Parent=g10102.t3
HiC_scaffold_19	AUGUSTUS	intron	41624437	41624892	1.0	-	.	ID=g10102.t4.intron9;Parent=g10102.t4
HiC_scaffold_19	AUGUSTUS	exon	41624893	41625076	.	-	.	ID=g10102.t1.exon9;Parent=g10102.t1
HiC_scaffold_19	AUGUSTUS	exon	41624893	41625076	.	-	.	ID=g10102.t2.exon10;Parent=g10102.t2
HiC_scaffold_19	AUGUSTUS	exon	41624893	41625076	.	-	.	ID=g10102.t3.exon10;Parent=g10102.t3
HiC_scaffold_19	AUGUSTUS	exon	41624893	41625076	.	-	.	ID=g10102.t4.exon10;Parent=g10102.t4
HiC_scaffold_19	AUGUSTUS	CDS	41624893	41625076	1.0	-	0	ID=g10102.t1.CDS9;Parent=g10102.t1
HiC_scaffold_19	AUGUSTUS	CDS	41624893	41625076	1.0	-	0	ID=g10102.t2.CDS10;Parent=g10102.t2
HiC_scaffold_19	AUGUSTUS	CDS	41624893	41625076	1.0	-	0	ID=g10102.t3.CDS10;Parent=g10102.t3
HiC_scaffold_19	AUGUSTUS	CDS	41624893	41625076	1.0	-	0	ID=g10102.t4.CDS10;Parent=g10102.t4
HiC_scaffold_19	AUGUSTUS	intron	41625077	41628609	1.0	-	.	ID=g10102.t1.intron9;Parent=g10102.t1
HiC_scaffold_19	AUGUSTUS	intron	41625077	41628609	1.0	-	.	ID=g10102.t2.intron10;Parent=g10102.t2
HiC_scaffold_19	AUGUSTUS	intron	41625077	41628609	1.0	-	.	ID=g10102.t3.intron10;Parent=g10102.t3
HiC_scaffold_19	AUGUSTUS	intron	41625077	41628609	1.0	-	.	ID=g10102.t4.intron10;Parent=g10102.t4
HiC_scaffold_19	AUGUSTUS	exon	41628610	41628946	.	-	.	ID=g10102.t1.exon10;Parent=g10102.t1
HiC_scaffold_19	AUGUSTUS	exon	41628610	41628946	.	-	.	ID=g10102.t2.exon11;Parent=g10102.t2
HiC_scaffold_19	AUGUSTUS	exon	41628610	41628946	.	-	.	ID=g10102.t3.exon11;Parent=g10102.t3
HiC_scaffold_19	AUGUSTUS	exon	41628610	41628946	.	-	.	ID=g10102.t4.exon11;Parent=g10102.t4
HiC_scaffold_19	AUGUSTUS	CDS	41628610	41628946	1.0	-	1	ID=g10102.t1.CDS10;Parent=g10102.t1
HiC_scaffold_19	AUGUSTUS	CDS	41628610	41628946	1.0	-	1	ID=g10102.t2.CDS11;Parent=g10102.t2
HiC_scaffold_19	AUGUSTUS	CDS	41628610	41628946	1.0	-	1	ID=g10102.t3.CDS11;Parent=g10102.t3
HiC_scaffold_19	AUGUSTUS	CDS	41628610	41628946	1.0	-	1	ID=g10102.t4.CDS11;Parent=g10102.t4
HiC_scaffold_19	AUGUSTUS	intron	41628947	41630494	1.0	-	.	ID=g10102.t1.intron10;Parent=g10102.t1
HiC_scaffold_19	AUGUSTUS	intron	41628947	41630494	1.0	-	.	ID=g10102.t2.intron11;Parent=g10102.t2
HiC_scaffold_19	AUGUSTUS	intron	41628947	41630494	1.0	-	.	ID=g10102.t3.intron11;Parent=g10102.t3
HiC_scaffold_19	AUGUSTUS	intron	41628947	41630494	1.0	-	.	ID=g10102.t4.intron11;Parent=g10102.t4
HiC_scaffold_19	AUGUSTUS	exon	41630495	41630859	.	-	.	ID=g10102.t1.exon11;Parent=g10102.t1
HiC_scaffold_19	AUGUSTUS	exon	41630495	41630859	.	-	.	ID=g10102.t2.exon12;Parent=g10102.t2
HiC_scaffold_19	AUGUSTUS	exon	41630495	41630859	.	-	.	ID=g10102.t3.exon12;Parent=g10102.t3
HiC_scaffold_19	AUGUSTUS	exon	41630495	41630859	.	-	.	ID=g10102.t4.exon12;Parent=g10102.t4
HiC_scaffold_19	AUGUSTUS	CDS	41630495	41630859	1.0	-	0	ID=g10102.t1.CDS11;Parent=g10102.t1
HiC_scaffold_19	AUGUSTUS	CDS	41630495	41630859	1.0	-	0	ID=g10102.t2.CDS12;Parent=g10102.t2
HiC_scaffold_19	AUGUSTUS	CDS	41630495	41630859	1.0	-	0	ID=g10102.t3.CDS12;Parent=g10102.t3
HiC_scaffold_19	AUGUSTUS	CDS	41630495	41630859	1.0	-	0	ID=g10102.t4.CDS12;Parent=g10102.t4
HiC_scaffold_19	AUGUSTUS	intron	41630860	41631863	1.0	-	.	ID=g10102.t1.intron11;Parent=g10102.t1
HiC_scaffold_19	AUGUSTUS	intron	41630860	41631863	1.0	-	.	ID=g10102.t2.intron12;Parent=g10102.t2
HiC_scaffold_19	AUGUSTUS	intron	41630860	41631863	1.0	-	.	ID=g10102.t3.intron12;Parent=g10102.t3
HiC_scaffold_19	AUGUSTUS	intron	41630860	41631863	1.0	-	.	ID=g10102.t4.intron12;Parent=g10102.t4
HiC_scaffold_19	AUGUSTUS	exon	41631864	41631961	.	-	.	ID=g10102.t1.exon12;Parent=g10102.t1
HiC_scaffold_19	AUGUSTUS	exon	41631864	41631961	.	-	.	ID=g10102.t2.exon13;Parent=g10102.t2
HiC_scaffold_19	AUGUSTUS	exon	41631864	41631961	.	-	.	ID=g10102.t3.exon13;Parent=g10102.t3
HiC_scaffold_19	AUGUSTUS	exon	41631864	41631961	.	-	.	ID=g10102.t4.exon13;Parent=g10102.t4
HiC_scaffold_19	AUGUSTUS	CDS	41631864	41631961	1.0	-	2	ID=g10102.t1.CDS12;Parent=g10102.t1
HiC_scaffold_19	AUGUSTUS	CDS	41631864	41631961	1.0	-	2	ID=g10102.t2.CDS13;Parent=g10102.t2
HiC_scaffold_19	AUGUSTUS	CDS	41631864	41631961	1.0	-	2	ID=g10102.t3.CDS13;Parent=g10102.t3
HiC_scaffold_19	AUGUSTUS	CDS	41631864	41631961	1.0	-	2	ID=g10102.t4.CDS13;Parent=g10102.t4
HiC_scaffold_19	AUGUSTUS	intron	41631962	41634913	1.0	-	.	ID=g10102.t1.intron12;Parent=g10102.t1
HiC_scaffold_19	AUGUSTUS	intron	41631962	41634913	1.0	-	.	ID=g10102.t2.intron13;Parent=g10102.t2
HiC_scaffold_19	AUGUSTUS	intron	41631962	41634913	1.0	-	.	ID=g10102.t3.intron13;Parent=g10102.t3
HiC_scaffold_19	AUGUSTUS	intron	41631962	41634913	1.0	-	.	ID=g10102.t4.intron13;Parent=g10102.t4
HiC_scaffold_19	AUGUSTUS	exon	41634914	41634995	.	-	.	ID=g10102.t2.exon14;Parent=g10102.t2
HiC_scaffold_19	AUGUSTUS	exon	41634914	41634995	.	-	.	ID=g10102.t4.exon14;Parent=g10102.t4
HiC_scaffold_19	AUGUSTUS	CDS	41634914	41634995	0.46	-	0	ID=g10102.t4.CDS14;Parent=g10102.t4
HiC_scaffold_19	AUGUSTUS	CDS	41634914	41634995	0.51	-	0	ID=g10102.t2.CDS14;Parent=g10102.t2
HiC_scaffold_19	AUGUSTUS	exon	41634914	41635008	.	-	.	ID=g10102.t1.exon13;Parent=g10102.t1
HiC_scaffold_19	AUGUSTUS	exon	41634914	41635008	.	-	.	ID=g10102.t3.exon14;Parent=g10102.t3
HiC_scaffold_19	AUGUSTUS	CDS	41634914	41635008	1.0	-	1	ID=g10102.t1.CDS13;Parent=g10102.t1
HiC_scaffold_19	AUGUSTUS	CDS	41634914	41635008	1.0	-	1	ID=g10102.t3.CDS14;Parent=g10102.t3
HiC_scaffold_19	AUGUSTUS	intron	41634996	41640088	0.46	-	.	ID=g10102.t4.intron14;Parent=g10102.t4
HiC_scaffold_19	AUGUSTUS	intron	41634996	41640088	0.51	-	.	ID=g10102.t2.intron14;Parent=g10102.t2
HiC_scaffold_19	AUGUSTUS	intron	41635009	41636994	1.0	-	.	ID=g10102.t1.intron13;Parent=g10102.t1
HiC_scaffold_19	AUGUSTUS	intron	41635009	41636994	1.0	-	.	ID=g10102.t3.intron14;Parent=g10102.t3
HiC_scaffold_19	AUGUSTUS	exon	41636995	41637062	.	-	.	ID=g10102.t1.exon14;Parent=g10102.t1
HiC_scaffold_19	AUGUSTUS	exon	41636995	41637062	.	-	.	ID=g10102.t3.exon15;Parent=g10102.t3
HiC_scaffold_19	AUGUSTUS	CDS	41636995	41637062	1.0	-	0	ID=g10102.t1.CDS14;Parent=g10102.t1
HiC_scaffold_19	AUGUSTUS	CDS	41636995	41637062	1.0	-	0	ID=g10102.t3.CDS15;Parent=g10102.t3
HiC_scaffold_19	AUGUSTUS	intron	41637063	41640088	0.99	-	.	ID=g10102.t3.intron15;Parent=g10102.t3
HiC_scaffold_19	AUGUSTUS	intron	41637063	41640088	1.0	-	.	ID=g10102.t1.intron14;Parent=g10102.t1
HiC_scaffold_19	AUGUSTUS	exon	41640089	41640196	.	-	.	ID=g10102.t1.exon15;Parent=g10102.t1
HiC_scaffold_19	AUGUSTUS	exon	41640089	41640196	.	-	.	ID=g10102.t2.exon15;Parent=g10102.t2
HiC_scaffold_19	AUGUSTUS	exon	41640089	41640196	.	-	.	ID=g10102.t3.exon16;Parent=g10102.t3
HiC_scaffold_19	AUGUSTUS	exon	41640089	41640196	.	-	.	ID=g10102.t4.exon15;Parent=g10102.t4
HiC_scaffold_19	AUGUSTUS	CDS	41640089	41640196	0.99	-	0	ID=g10102.t3.CDS16;Parent=g10102.t3
HiC_scaffold_19	AUGUSTUS	CDS	41640089	41640196	1.0	-	0	ID=g10102.t1.CDS15;Parent=g10102.t1
HiC_scaffold_19	AUGUSTUS	CDS	41640089	41640196	1.0	-	0	ID=g10102.t2.CDS15;Parent=g10102.t2
HiC_scaffold_19	AUGUSTUS	CDS	41640089	41640196	1.0	-	0	ID=g10102.t4.CDS15;Parent=g10102.t4
HiC_scaffold_19	AUGUSTUS	intron	41640197	41642398	0.99	-	.	ID=g10102.t2.intron15;Parent=g10102.t2
HiC_scaffold_19	AUGUSTUS	intron	41640197	41642398	0.99	-	.	ID=g10102.t3.intron16;Parent=g10102.t3
HiC_scaffold_19	AUGUSTUS	intron	41640197	41642398	1.0	-	.	ID=g10102.t1.intron15;Parent=g10102.t1
HiC_scaffold_19	AUGUSTUS	intron	41640197	41642398	1.0	-	.	ID=g10102.t4.intron15;Parent=g10102.t4
HiC_scaffold_19	AUGUSTUS	exon	41642399	41642604	.	-	.	ID=g10102.t1.exon16;Parent=g10102.t1
HiC_scaffold_19	AUGUSTUS	exon	41642399	41642604	.	-	.	ID=g10102.t2.exon16;Parent=g10102.t2
HiC_scaffold_19	AUGUSTUS	exon	41642399	41642604	.	-	.	ID=g10102.t3.exon17;Parent=g10102.t3
HiC_scaffold_19	AUGUSTUS	exon	41642399	41642604	.	-	.	ID=g10102.t4.exon16;Parent=g10102.t4
HiC_scaffold_19	AUGUSTUS	CDS	41642399	41642604	0.92	-	2	ID=g10102.t1.CDS16;Parent=g10102.t1
HiC_scaffold_19	AUGUSTUS	CDS	41642399	41642604	0.93	-	2	ID=g10102.t4.CDS16;Parent=g10102.t4
HiC_scaffold_19	AUGUSTUS	CDS	41642399	41642604	0.95	-	2	ID=g10102.t2.CDS16;Parent=g10102.t2
HiC_scaffold_19	AUGUSTUS	CDS	41642399	41642604	0.96	-	2	ID=g10102.t3.CDS17;Parent=g10102.t3
HiC_scaffold_19	AUGUSTUS	intron	41642605	41652074	0.91	-	.	ID=g10102.t1.intron16;Parent=g10102.t1
HiC_scaffold_19	AUGUSTUS	intron	41642605	41652074	0.93	-	.	ID=g10102.t4.intron16;Parent=g10102.t4
HiC_scaffold_19	AUGUSTUS	intron	41642605	41652074	0.95	-	.	ID=g10102.t2.intron16;Parent=g10102.t2
HiC_scaffold_19	AUGUSTUS	intron	41642605	41652074	0.96	-	.	ID=g10102.t3.intron17;Parent=g10102.t3
HiC_scaffold_19	AUGUSTUS	exon	41652075	41652129	.	-	.	ID=g10102.t1.exon17;Parent=g10102.t1
HiC_scaffold_19	AUGUSTUS	exon	41652075	41652129	.	-	.	ID=g10102.t2.exon17;Parent=g10102.t2
HiC_scaffold_19	AUGUSTUS	exon	41652075	41652129	.	-	.	ID=g10102.t3.exon18;Parent=g10102.t3
HiC_scaffold_19	AUGUSTUS	exon	41652075	41652129	.	-	.	ID=g10102.t4.exon17;Parent=g10102.t4
HiC_scaffold_19	AUGUSTUS	CDS	41652075	41652129	0.91	-	0	ID=g10102.t1.CDS17;Parent=g10102.t1
HiC_scaffold_19	AUGUSTUS	CDS	41652075	41652129	0.93	-	0	ID=g10102.t4.CDS17;Parent=g10102.t4
HiC_scaffold_19	AUGUSTUS	CDS	41652075	41652129	0.95	-	0	ID=g10102.t2.CDS17;Parent=g10102.t2
HiC_scaffold_19	AUGUSTUS	CDS	41652075	41652129	0.97	-	0	ID=g10102.t3.CDS18;Parent=g10102.t3
HiC_scaffold_19	AUGUSTUS	intron	41652130	41653789	0.92	-	.	ID=g10102.t3.intron18;Parent=g10102.t3
HiC_scaffold_19	AUGUSTUS	intron	41652130	41653789	0.92	-	.	ID=g10102.t4.intron17;Parent=g10102.t4
HiC_scaffold_19	AUGUSTUS	intron	41652130	41653789	0.93	-	.	ID=g10102.t1.intron17;Parent=g10102.t1
HiC_scaffold_19	AUGUSTUS	intron	41652130	41653789	0.93	-	.	ID=g10102.t2.intron17;Parent=g10102.t2
HiC_scaffold_19	AUGUSTUS	exon	41653790	41653920	.	-	.	ID=g10102.t1.exon18;Parent=g10102.t1
HiC_scaffold_19	AUGUSTUS	exon	41653790	41653920	.	-	.	ID=g10102.t2.exon18;Parent=g10102.t2
HiC_scaffold_19	AUGUSTUS	exon	41653790	41653920	.	-	.	ID=g10102.t3.exon19;Parent=g10102.t3
HiC_scaffold_19	AUGUSTUS	exon	41653790	41653920	.	-	.	ID=g10102.t4.exon18;Parent=g10102.t4
HiC_scaffold_19	AUGUSTUS	CDS	41653790	41653920	0.95	-	2	ID=g10102.t3.CDS19;Parent=g10102.t3
HiC_scaffold_19	AUGUSTUS	CDS	41653790	41653920	0.97	-	2	ID=g10102.t4.CDS18;Parent=g10102.t4
HiC_scaffold_19	AUGUSTUS	CDS	41653790	41653920	0.98	-	2	ID=g10102.t2.CDS18;Parent=g10102.t2
HiC_scaffold_19	AUGUSTUS	CDS	41653790	41653920	0.99	-	2	ID=g10102.t1.CDS18;Parent=g10102.t1
HiC_scaffold_19	AUGUSTUS	intron	41653921	41656699	0.99	-	.	ID=g10102.t1.intron18;Parent=g10102.t1
HiC_scaffold_19	AUGUSTUS	intron	41653921	41656699	0.99	-	.	ID=g10102.t2.intron18;Parent=g10102.t2
HiC_scaffold_19	AUGUSTUS	intron	41653921	41656699	1.0	-	.	ID=g10102.t3.intron19;Parent=g10102.t3
HiC_scaffold_19	AUGUSTUS	intron	41653921	41656699	1.0	-	.	ID=g10102.t4.intron18;Parent=g10102.t4
HiC_scaffold_19	AUGUSTUS	exon	41656700	41656790	.	-	.	ID=g10102.t1.exon19;Parent=g10102.t1
HiC_scaffold_19	AUGUSTUS	exon	41656700	41656790	.	-	.	ID=g10102.t2.exon19;Parent=g10102.t2
HiC_scaffold_19	AUGUSTUS	exon	41656700	41656790	.	-	.	ID=g10102.t3.exon20;Parent=g10102.t3
HiC_scaffold_19	AUGUSTUS	exon	41656700	41656790	.	-	.	ID=g10102.t4.exon19;Parent=g10102.t4
HiC_scaffold_19	AUGUSTUS	CDS	41656700	41656790	0.99	-	0	ID=g10102.t2.CDS19;Parent=g10102.t2
HiC_scaffold_19	AUGUSTUS	CDS	41656700	41656790	1.0	-	0	ID=g10102.t1.CDS19;Parent=g10102.t1
HiC_scaffold_19	AUGUSTUS	CDS	41656700	41656790	1.0	-	0	ID=g10102.t3.CDS20;Parent=g10102.t3
HiC_scaffold_19	AUGUSTUS	CDS	41656700	41656790	1.0	-	0	ID=g10102.t4.CDS19;Parent=g10102.t4
HiC_scaffold_19	AUGUSTUS	intron	41656791	41658361	0.75	-	.	ID=g10102.t3.intron20;Parent=g10102.t3
HiC_scaffold_19	AUGUSTUS	intron	41656791	41658361	0.77	-	.	ID=g10102.t1.intron19;Parent=g10102.t1
HiC_scaffold_19	AUGUSTUS	intron	41656791	41658361	0.8	-	.	ID=g10102.t4.intron19;Parent=g10102.t4
HiC_scaffold_19	AUGUSTUS	intron	41656791	41658361	0.85	-	.	ID=g10102.t2.intron19;Parent=g10102.t2
HiC_scaffold_19	AUGUSTUS	exon	41658362	41658472	.	-	.	ID=g10102.t1.exon20;Parent=g10102.t1
HiC_scaffold_19	AUGUSTUS	exon	41658362	41658472	.	-	.	ID=g10102.t2.exon20;Parent=g10102.t2
HiC_scaffold_19	AUGUSTUS	exon	41658362	41658472	.	-	.	ID=g10102.t3.exon21;Parent=g10102.t3
HiC_scaffold_19	AUGUSTUS	exon	41658362	41658472	.	-	.	ID=g10102.t4.exon20;Parent=g10102.t4
HiC_scaffold_19	AUGUSTUS	CDS	41658362	41658472	0.75	-	0	ID=g10102.t3.CDS21;Parent=g10102.t3
HiC_scaffold_19	AUGUSTUS	CDS	41658362	41658472	0.77	-	0	ID=g10102.t1.CDS20;Parent=g10102.t1
HiC_scaffold_19	AUGUSTUS	CDS	41658362	41658472	0.8	-	0	ID=g10102.t4.CDS20;Parent=g10102.t4
HiC_scaffold_19	AUGUSTUS	CDS	41658362	41658472	0.85	-	0	ID=g10102.t2.CDS20;Parent=g10102.t2
HiC_scaffold_19	AUGUSTUS	intron	41658473	41661091	0.74	-	.	ID=g10102.t3.intron21;Parent=g10102.t3
HiC_scaffold_19	AUGUSTUS	intron	41658473	41661091	0.77	-	.	ID=g10102.t1.intron20;Parent=g10102.t1
HiC_scaffold_19	AUGUSTUS	intron	41658473	41661091	0.79	-	.	ID=g10102.t4.intron20;Parent=g10102.t4
HiC_scaffold_19	AUGUSTUS	intron	41658473	41661091	0.85	-	.	ID=g10102.t2.intron20;Parent=g10102.t2
HiC_scaffold_19	AUGUSTUS	exon	41661092	41661217	.	-	.	ID=g10102.t1.exon21;Parent=g10102.t1
HiC_scaffold_19	AUGUSTUS	exon	41661092	41661217	.	-	.	ID=g10102.t2.exon21;Parent=g10102.t2
HiC_scaffold_19	AUGUSTUS	exon	41661092	41661217	.	-	.	ID=g10102.t3.exon22;Parent=g10102.t3
HiC_scaffold_19	AUGUSTUS	exon	41661092	41661217	.	-	.	ID=g10102.t4.exon21;Parent=g10102.t4
HiC_scaffold_19	AUGUSTUS	CDS	41661092	41661217	0.98	-	0	ID=g10102.t3.CDS22;Parent=g10102.t3
HiC_scaffold_19	AUGUSTUS	CDS	41661092	41661217	0.99	-	0	ID=g10102.t4.CDS21;Parent=g10102.t4
HiC_scaffold_19	AUGUSTUS	CDS	41661092	41661217	1.0	-	0	ID=g10102.t1.CDS21;Parent=g10102.t1
HiC_scaffold_19	AUGUSTUS	CDS	41661092	41661217	1.0	-	0	ID=g10102.t2.CDS21;Parent=g10102.t2
HiC_scaffold_19	AUGUSTUS	intron	41661218	41668457	0.99	-	.	ID=g10102.t3.intron22;Parent=g10102.t3
HiC_scaffold_19	AUGUSTUS	intron	41661218	41668457	1.0	-	.	ID=g10102.t1.intron21;Parent=g10102.t1
HiC_scaffold_19	AUGUSTUS	intron	41661218	41668457	1.0	-	.	ID=g10102.t2.intron21;Parent=g10102.t2
HiC_scaffold_19	AUGUSTUS	intron	41661218	41668457	1.0	-	.	ID=g10102.t4.intron21;Parent=g10102.t4
HiC_scaffold_19	AUGUSTUS	exon	41668458	41668529	.	-	.	ID=g10102.t1.exon22;Parent=g10102.t1
HiC_scaffold_19	AUGUSTUS	exon	41668458	41668529	.	-	.	ID=g10102.t2.exon22;Parent=g10102.t2
HiC_scaffold_19	AUGUSTUS	exon	41668458	41668529	.	-	.	ID=g10102.t3.exon23;Parent=g10102.t3
HiC_scaffold_19	AUGUSTUS	exon	41668458	41668529	.	-	.	ID=g10102.t4.exon22;Parent=g10102.t4
HiC_scaffold_19	AUGUSTUS	CDS	41668458	41668529	1.0	-	0	ID=g10102.t1.CDS22;Parent=g10102.t1
HiC_scaffold_19	AUGUSTUS	CDS	41668458	41668529	1.0	-	0	ID=g10102.t2.CDS22;Parent=g10102.t2
HiC_scaffold_19	AUGUSTUS	CDS	41668458	41668529	1.0	-	0	ID=g10102.t3.CDS23;Parent=g10102.t3
HiC_scaffold_19	AUGUSTUS	CDS	41668458	41668529	1.0	-	0	ID=g10102.t4.CDS22;Parent=g10102.t4
HiC_scaffold_19	AUGUSTUS	intron	41668530	41669860	1.0	-	.	ID=g10102.t1.intron22;Parent=g10102.t1
HiC_scaffold_19	AUGUSTUS	intron	41668530	41669860	1.0	-	.	ID=g10102.t2.intron22;Parent=g10102.t2
HiC_scaffold_19	AUGUSTUS	intron	41668530	41669860	1.0	-	.	ID=g10102.t3.intron23;Parent=g10102.t3
HiC_scaffold_19	AUGUSTUS	intron	41668530	41669860	1.0	-	.	ID=g10102.t4.intron22;Parent=g10102.t4
HiC_scaffold_19	AUGUSTUS	exon	41669861	41669917	.	-	.	ID=g10102.t1.exon23;Parent=g10102.t1
HiC_scaffold_19	AUGUSTUS	exon	41669861	41669917	.	-	.	ID=g10102.t2.exon23;Parent=g10102.t2
HiC_scaffold_19	AUGUSTUS	exon	41669861	41669917	.	-	.	ID=g10102.t3.exon24;Parent=g10102.t3
HiC_scaffold_19	AUGUSTUS	exon	41669861	41669917	.	-	.	ID=g10102.t4.exon23;Parent=g10102.t4
HiC_scaffold_19	AUGUSTUS	CDS	41669861	41669917	0.82	-	0	ID=g10102.t2.CDS23;Parent=g10102.t2
HiC_scaffold_19	AUGUSTUS	CDS	41669861	41669917	0.83	-	0	ID=g10102.t4.CDS23;Parent=g10102.t4
HiC_scaffold_19	AUGUSTUS	CDS	41669861	41669917	0.86	-	0	ID=g10102.t1.CDS23;Parent=g10102.t1
HiC_scaffold_19	AUGUSTUS	CDS	41669861	41669917	0.87	-	0	ID=g10102.t3.CDS24;Parent=g10102.t3
HiC_scaffold_19	AUGUSTUS	intron	41669918	41730757	0.49	-	.	ID=g10102.t2.intron23;Parent=g10102.t2
HiC_scaffold_19	AUGUSTUS	intron	41669918	41730757	0.53	-	.	ID=g10102.t4.intron23;Parent=g10102.t4
HiC_scaffold_19	AUGUSTUS	intron	41669918	41730757	0.55	-	.	ID=g10102.t1.intron23;Parent=g10102.t1
HiC_scaffold_19	AUGUSTUS	intron	41669918	41730757	0.58	-	.	ID=g10102.t3.intron24;Parent=g10102.t3
HiC_scaffold_19	AUGUSTUS	exon	41730758	41730814	.	-	.	ID=g10102.t1.exon24;Parent=g10102.t1
HiC_scaffold_19	AUGUSTUS	exon	41730758	41730814	.	-	.	ID=g10102.t2.exon24;Parent=g10102.t2
HiC_scaffold_19	AUGUSTUS	exon	41730758	41730814	.	-	.	ID=g10102.t3.exon25;Parent=g10102.t3
HiC_scaffold_19	AUGUSTUS	exon	41730758	41730814	.	-	.	ID=g10102.t4.exon24;Parent=g10102.t4
HiC_scaffold_19	AUGUSTUS	CDS	41730758	41730814	0.95	-	0	ID=g10102.t2.CDS24;Parent=g10102.t2
HiC_scaffold_19	AUGUSTUS	CDS	41730758	41730814	0.96	-	0	ID=g10102.t1.CDS24;Parent=g10102.t1
HiC_scaffold_19	AUGUSTUS	CDS	41730758	41730814	0.96	-	0	ID=g10102.t3.CDS25;Parent=g10102.t3
HiC_scaffold_19	AUGUSTUS	CDS	41730758	41730814	0.97	-	0	ID=g10102.t4.CDS24;Parent=g10102.t4
HiC_scaffold_19	AUGUSTUS	start_codon	41730812	41730814	.	-	0	ID=g10102.t1.start1;Parent=g10102.t1
HiC_scaffold_19	AUGUSTUS	start_codon	41730812	41730814	.	-	0	ID=g10102.t2.start1;Parent=g10102.t2
HiC_scaffold_19	AUGUSTUS	start_codon	41730812	41730814	.	-	0	ID=g10102.t3.start1;Parent=g10102.t3
HiC_scaffold_19	AUGUSTUS	start_codon	41730812	41730814	.	-	0	ID=g10102.t4.start1;Parent=g10102.t4
HiC_scaffold_19	AUGUSTUS	start_codon	42397532	42397534	.	+	0	ID=g10103.t1.start1;Parent=g10103.t1
HiC_scaffold_19	AUGUSTUS	exon	42397532	42397990	.	+	.	ID=g10103.t1.exon1;Parent=g10103.t1
HiC_scaffold_19	AUGUSTUS	CDS	42397532	42397990	1.0	+	0	ID=g10103.t1.CDS1;Parent=g10103.t1
HiC_scaffold_19	AUGUSTUS	gene	42397532	42398813	.	+	.	ID=g10103
HiC_scaffold_19	AUGUSTUS	mRNA	42397532	42398813	0.89	+	.	ID=g10103.t1;Parent=g10103;em_target=9713.XP_006732774.1;em_score=764.2;em_evalue=1.1e-232;em_tcov=.;em_OGs=KOG4198@1|root,KOG4198@2759|Eukaryota,39RE1@33154|Opisthokonta,3BP5P@33208|Metazoa,3CVR0@33213|Bilateria,48B3W@7711|Chordata,497ME@7742|Vertebrata,3J92B@40674|Mammalia,3EK7I@33554|Carnivora;em_COG_cat=S;em_desc=Testis-expressed sequence 13 protein family;em_max_annot_lvl=33208|Metazoa;em_Preferred_name=TEX13A;em_PFAMs=TEX13,zf-RanBP;em_GOs=
HiC_scaffold_19	AUGUSTUS	intron	42397991	42398096	1.0	+	.	ID=g10103.t1.intron1;Parent=g10103.t1
HiC_scaffold_19	AUGUSTUS	exon	42398097	42398813	.	+	.	ID=g10103.t1.exon2;Parent=g10103.t1
HiC_scaffold_19	AUGUSTUS	CDS	42398097	42398813	0.89	+	0	ID=g10103.t1.CDS2;Parent=g10103.t1
HiC_scaffold_19	AUGUSTUS	stop_codon	42398811	42398813	.	+	0	ID=g10103.t1.stop1;Parent=g10103.t1
HiC_scaffold_19	AUGUSTUS	start_codon	43297151	43297153	.	+	0	ID=g10104.t1.start1;Parent=g10104.t1
HiC_scaffold_19	AUGUSTUS	gene	43297151	43297567	.	+	.	ID=g10104
HiC_scaffold_19	AUGUSTUS	exon	43297151	43297567	.	+	.	ID=g10104.t1.exon1;Parent=g10104.t1
HiC_scaffold_19	AUGUSTUS	mRNA	43297151	43297567	1.0	+	.	ID=g10104.t1;Parent=g10104;em_target=9707.XP_004406438.1;em_score=232.2;em_evalue=9.9e-72;em_tcov=.;em_OGs=KOG1744@1|root,KOG1744@2759|Eukaryota,3ANM8@33154|Opisthokonta,3C1WC@33208|Metazoa,3D9RG@33213|Bilateria,48G00@7711|Chordata,49CXQ@7742|Vertebrata,3JHZM@40674|Mammalia,3EVDA@33554|Carnivora;em_COG_cat=B;em_desc=Histone H2B type W-T-like;em_max_annot_lvl=33208|Metazoa;em_PFAMs=Histone;em_Preferred_name=H2BFWT;em_KEGG_ko=ko:K11252;em_KEGG_Pathway=ko05034,ko05203,ko05322,map05034,map05203,map05322;em_BRITE=ko00000,ko00001,ko03036,ko04147;em_GOs=GO:0003674,GO:0003676,GO:0003677,GO:0005488,GO:0005575,GO:0005622,GO:0005623,GO:0005634,GO:0005694,GO:0006323,GO:0006325,GO:0006333,GO:0006334,GO:0006996,GO:0008150,GO:0009987,GO:0016043,GO:0022607,GO:0031497,GO:0034622,GO:0034728,GO:0043226,GO:0043227,GO:0043228,GO:0043229,GO:0043231,GO:0043232,GO:0043933,GO:0044085,GO:0044424,GO:0044464,GO:0051276,GO:0065003,GO:0065004,GO:0071103,GO:0071824,GO:0071840,GO:0097159,GO:1901363
HiC_scaffold_19	AUGUSTUS	CDS	43297151	43297567	1.0	+	0	ID=g10104.t1.CDS1;Parent=g10104.t1
HiC_scaffold_19	AUGUSTUS	stop_codon	43297565	43297567	.	+	0	ID=g10104.t1.stop1;Parent=g10104.t1
HiC_scaffold_19	AUGUSTUS	start_codon	43303502	43303504	.	+	0	ID=g10105.t1.start1;Parent=g10105.t1
HiC_scaffold_19	AUGUSTUS	gene	43303502	43304035	.	+	.	ID=g10105
HiC_scaffold_19	AUGUSTUS	exon	43303502	43304035	.	+	.	ID=g10105.t1.exon1;Parent=g10105.t1
HiC_scaffold_19	AUGUSTUS	mRNA	43303502	43304035	0.63	+	.	ID=g10105.t1;Parent=g10105;em_target=9713.XP_006751197.1;em_score=254.6;em_evalue=3.2e-78;em_tcov=.;em_OGs=KOG1744@1|root,KOG1744@2759|Eukaryota,3ANM8@33154|Opisthokonta,3C1WC@33208|Metazoa,3D9RG@33213|Bilateria,48G00@7711|Chordata,49CXQ@7742|Vertebrata,3JHZM@40674|Mammalia,3EVDA@33554|Carnivora;em_COG_cat=B;em_desc=Histone H2B type W-T-like;em_max_annot_lvl=33208|Metazoa;em_PFAMs=Histone;em_Preferred_name=H2BFWT;em_KEGG_ko=ko:K11252;em_KEGG_Pathway=ko05034,ko05203,ko05322,map05034,map05203,map05322;em_BRITE=ko00000,ko00001,ko03036,ko04147;em_GOs=GO:0003674,GO:0003676,GO:0003677,GO:0005488,GO:0005575,GO:0005622,GO:0005623,GO:0005634,GO:0005694,GO:0006323,GO:0006325,GO:0006333,GO:0006334,GO:0006996,GO:0008150,GO:0009987,GO:0016043,GO:0022607,GO:0031497,GO:0034622,GO:0034728,GO:0043226,GO:0043227,GO:0043228,GO:0043229,GO:0043231,GO:0043232,GO:0043933,GO:0044085,GO:0044424,GO:0044464,GO:0051276,GO:0065003,GO:0065004,GO:0071103,GO:0071824,GO:0071840,GO:0097159,GO:1901363
HiC_scaffold_19	AUGUSTUS	CDS	43303502	43304035	0.63	+	0	ID=g10105.t1.CDS1;Parent=g10105.t1
HiC_scaffold_19	AUGUSTUS	start_codon	43303619	43303621	.	+	0	ID=g10105.t2.start1;Parent=g10105.t2
HiC_scaffold_19	AUGUSTUS	exon	43303619	43304035	.	+	.	ID=g10105.t2.exon1;Parent=g10105.t2
HiC_scaffold_19	AUGUSTUS	mRNA	43303619	43304035	0.56	+	.	ID=g10105.t2;Parent=g10105;em_target=9767.XP_007185197.1;em_score=220.8;em_evalue=3.8e-68;em_tcov=.;em_OGs=KOG1744@1|root,KOG1744@2759|Eukaryota,3ANM8@33154|Opisthokonta,3C1WC@33208|Metazoa,3D9RG@33213|Bilateria,48G00@7711|Chordata,49CXQ@7742|Vertebrata,3JHZM@40674|Mammalia,4J5TA@91561|Cetartiodactyla;em_COG_cat=B;em_desc=histone H2B;em_max_annot_lvl=33208|Metazoa;em_PFAMs=Histone;em_Preferred_name=H2BFWT;em_KEGG_ko=ko:K11252;em_KEGG_Pathway=ko05034,ko05203,ko05322,map05034,map05203,map05322;em_BRITE=ko00000,ko00001,ko03036,ko04147;em_GOs=GO:0003674,GO:0003676,GO:0003677,GO:0005488,GO:0005575,GO:0005622,GO:0005623,GO:0005634,GO:0005694,GO:0006323,GO:0006325,GO:0006333,GO:0006334,GO:0006996,GO:0008150,GO:0009987,GO:0016043,GO:0022607,GO:0031497,GO:0034622,GO:0034728,GO:0043226,GO:0043227,GO:0043228,GO:0043229,GO:0043231,GO:0043232,GO:0043933,GO:0044085,GO:0044424,GO:0044464,GO:0051276,GO:0065003,GO:0065004,GO:0071103,GO:0071824,GO:0071840,GO:0097159,GO:1901363
HiC_scaffold_19	AUGUSTUS	CDS	43303619	43304035	0.56	+	0	ID=g10105.t2.CDS1;Parent=g10105.t2
HiC_scaffold_19	AUGUSTUS	stop_codon	43304033	43304035	.	+	0	ID=g10105.t1.stop1;Parent=g10105.t1
HiC_scaffold_19	AUGUSTUS	stop_codon	43304033	43304035	.	+	0	ID=g10105.t2.stop1;Parent=g10105.t2
HiC_scaffold_19	AUGUSTUS	start_codon	43401226	43401228	.	+	0	ID=g10106.t1.start1;Parent=g10106.t1
HiC_scaffold_19	AUGUSTUS	exon	43401226	43401304	.	+	.	ID=g10106.t1.exon1;Parent=g10106.t1
HiC_scaffold_19	AUGUSTUS	CDS	43401226	43401304	1.0	+	0	ID=g10106.t1.CDS1;Parent=g10106.t1
HiC_scaffold_19	AUGUSTUS	gene	43401226	43406383	.	+	.	ID=g10106
HiC_scaffold_19	AUGUSTUS	mRNA	43401226	43406383	1.0	+	.	ID=g10106.t1;Parent=g10106;em_target=9668.ENSMPUP00000009535;em_score=537.7;em_evalue=2e-164;em_tcov=.;em_OGs=KOG0490@1|root,KOG0490@2759|Eukaryota,3AKIA@33154|Opisthokonta,3BZXZ@33208|Metazoa,3D7V2@33213|Bilateria,48EE0@7711|Chordata,49BCV@7742|Vertebrata,3JFW1@40674|Mammalia,3ETE0@33554|Carnivora;em_COG_cat=K;em_desc=ESX homeobox 1;em_max_annot_lvl=33208|Metazoa;em_KEGG_ko=ko:K18491;em_KEGG_Pathway=ko04550,map04550;em_BRITE=ko00000,ko00001,ko03000;em_PFAMs=Homeobox;em_Preferred_name=ESX1
HiC_scaffold_19	AUGUSTUS	intron	43401305	43401490	1.0	+	.	ID=g10106.t1.intron1;Parent=g10106.t1
HiC_scaffold_19	AUGUSTUS	exon	43401491	43401809	.	+	.	ID=g10106.t1.exon2;Parent=g10106.t1
HiC_scaffold_19	AUGUSTUS	CDS	43401491	43401809	1.0	+	2	ID=g10106.t1.CDS2;Parent=g10106.t1
HiC_scaffold_19	AUGUSTUS	intron	43401810	43402948	1.0	+	.	ID=g10106.t1.intron2;Parent=g10106.t1
HiC_scaffold_19	AUGUSTUS	exon	43402949	43402994	.	+	.	ID=g10106.t1.exon3;Parent=g10106.t1
HiC_scaffold_19	AUGUSTUS	CDS	43402949	43402994	1.0	+	1	ID=g10106.t1.CDS3;Parent=g10106.t1
HiC_scaffold_19	AUGUSTUS	intron	43402995	43406023	1.0	+	.	ID=g10106.t1.intron3;Parent=g10106.t1
HiC_scaffold_19	AUGUSTUS	exon	43406024	43406383	.	+	.	ID=g10106.t1.exon4;Parent=g10106.t1
HiC_scaffold_19	AUGUSTUS	CDS	43406024	43406383	1.0	+	0	ID=g10106.t1.CDS4;Parent=g10106.t1
HiC_scaffold_19	AUGUSTUS	stop_codon	43406381	43406383	.	+	0	ID=g10106.t1.stop1;Parent=g10106.t1
HiC_scaffold_19	AUGUSTUS	stop_codon	43467554	43467556	.	-	0	ID=g10107.t1.stop1;Parent=g10107.t1
HiC_scaffold_19	AUGUSTUS	exon	43467554	43467724	.	-	.	ID=g10107.t1.exon1;Parent=g10107.t1
HiC_scaffold_19	AUGUSTUS	CDS	43467554	43467724	1.0	-	0	ID=g10107.t1.CDS1;Parent=g10107.t1
HiC_scaffold_19	AUGUSTUS	gene	43467554	43491424	.	-	.	ID=g10107
HiC_scaffold_19	AUGUSTUS	mRNA	43467554	43491424	1.0	-	.	ID=g10107.t1;Parent=g10107;em_target=9646.ENSAMEP00000000482;em_score=853.4;em_evalue=6.5e-260;em_tcov=.;em_OGs=28ITU@1|root,2QR59@2759|Eukaryota,39R5B@33154|Opisthokonta,3BCBE@33208|Metazoa,3CXGV@33213|Bilateria,488BK@7711|Chordata,4922N@7742|Vertebrata,3JB79@40674|Mammalia,3ESFK@33554|Carnivora;em_COG_cat=S;em_desc=Family with sequence similarity 199, X-linked;em_max_annot_lvl=33208|Metazoa;em_Preferred_name=FAM199X;em_PFAMs=FAM199X
HiC_scaffold_19	AUGUSTUS	intron	43467725	43469037	1.0	-	.	ID=g10107.t1.intron1;Parent=g10107.t1
HiC_scaffold_19	AUGUSTUS	exon	43469038	43469304	.	-	.	ID=g10107.t1.exon2;Parent=g10107.t1
HiC_scaffold_19	AUGUSTUS	CDS	43469038	43469304	1.0	-	0	ID=g10107.t1.CDS2;Parent=g10107.t1
HiC_scaffold_19	AUGUSTUS	intron	43469305	43472179	1.0	-	.	ID=g10107.t1.intron2;Parent=g10107.t1
HiC_scaffold_19	AUGUSTUS	exon	43472180	43472341	.	-	.	ID=g10107.t1.exon3;Parent=g10107.t1
HiC_scaffold_19	AUGUSTUS	CDS	43472180	43472341	1.0	-	0	ID=g10107.t1.CDS3;Parent=g10107.t1
HiC_scaffold_19	AUGUSTUS	intron	43472342	43472587	1.0	-	.	ID=g10107.t1.intron3;Parent=g10107.t1
HiC_scaffold_19	AUGUSTUS	exon	43472588	43472737	.	-	.	ID=g10107.t1.exon4;Parent=g10107.t1
HiC_scaffold_19	AUGUSTUS	CDS	43472588	43472737	1.0	-	0	ID=g10107.t1.CDS4;Parent=g10107.t1
HiC_scaffold_19	AUGUSTUS	intron	43472738	43481982	1.0	-	.	ID=g10107.t1.intron4;Parent=g10107.t1
HiC_scaffold_19	AUGUSTUS	exon	43481983	43482202	.	-	.	ID=g10107.t1.exon5;Parent=g10107.t1
HiC_scaffold_19	AUGUSTUS	CDS	43481983	43482202	1.0	-	1	ID=g10107.t1.CDS5;Parent=g10107.t1
HiC_scaffold_19	AUGUSTUS	intron	43482203	43491227	1.0	-	.	ID=g10107.t1.intron5;Parent=g10107.t1
HiC_scaffold_19	AUGUSTUS	exon	43491228	43491424	.	-	.	ID=g10107.t1.exon6;Parent=g10107.t1
HiC_scaffold_19	AUGUSTUS	CDS	43491228	43491424	1.0	-	0	ID=g10107.t1.CDS6;Parent=g10107.t1
HiC_scaffold_19	AUGUSTUS	start_codon	43491422	43491424	.	-	0	ID=g10107.t1.start1;Parent=g10107.t1
HiC_scaffold_19	AUGUSTUS	start_codon	43539739	43539741	.	+	0	ID=g10108.t1.start1;Parent=g10108.t1
HiC_scaffold_19	AUGUSTUS	gene	43539739	43540662	.	+	.	ID=g10108
HiC_scaffold_19	AUGUSTUS	exon	43539739	43540662	.	+	.	ID=g10108.t1.exon1;Parent=g10108.t1
HiC_scaffold_19	AUGUSTUS	mRNA	43539739	43540662	1.0	+	.	ID=g10108.t1;Parent=g10108;em_target=9707.XP_004406430.1;em_score=688.7;em_evalue=2.8e-210;em_tcov=.;em_OGs=KOG1519@1|root,KOG1519@2759|Eukaryota,38EDY@33154|Opisthokonta,3BI3B@33208|Metazoa,3CYIQ@33213|Bilateria,480DU@7711|Chordata,497G8@7742|Vertebrata,3JDQY@40674|Mammalia,3EJ9X@33554|Carnivora;em_COG_cat=C;em_desc=Solute carrier family 25, member 53;em_max_annot_lvl=33208|Metazoa;em_Preferred_name=SLC25A53;em_PFAMs=Mito_carr;em_GOs=GO:0003674,GO:0005215,GO:0005575,GO:0005622,GO:0005623,GO:0005737,GO:0005739,GO:0005740,GO:0005743,GO:0006810,GO:0006839,GO:0008150,GO:0016020,GO:0016021,GO:0019866,GO:0022857,GO:0031090,GO:0031224,GO:0031966,GO:0031967,GO:0031975,GO:0043226,GO:0043227,GO:0043229,GO:0043231,GO:0044422,GO:0044424,GO:0044425,GO:0044429,GO:0044444,GO:0044446,GO:0044464,GO:0051179,GO:0051234,GO:0055085
HiC_scaffold_19	AUGUSTUS	CDS	43539739	43540662	1.0	+	0	ID=g10108.t1.CDS1;Parent=g10108.t1
HiC_scaffold_19	AUGUSTUS	stop_codon	43540660	43540662	.	+	0	ID=g10108.t1.stop1;Parent=g10108.t1
HiC_scaffold_19	AUGUSTUS	start_codon	43625260	43625262	.	+	0	ID=g10109.t1.start1;Parent=g10109.t1
HiC_scaffold_19	AUGUSTUS	gene	43625260	43625865	.	+	.	ID=g10109
HiC_scaffold_19	AUGUSTUS	exon	43625260	43625865	.	+	.	ID=g10109.t1.exon1;Parent=g10109.t1
HiC_scaffold_19	AUGUSTUS	mRNA	43625260	43625865	1.0	+	.	ID=g10109.t1;Parent=g10109;em_target=118797.XP_007447649.1;em_score=458.9;em_evalue=5.3e-141;em_tcov=.;em_OGs=KOG0394@1|root,KOG0394@2759|Eukaryota,38SDC@33154|Opisthokonta,3BI3S@33208|Metazoa,3CXWK@33213|Bilateria,4809I@7711|Chordata,48WTQ@7742|Vertebrata,3J90W@40674|Mammalia,4IXBI@91561|Cetartiodactyla;em_COG_cat=U;em_desc=RAB9B, member RAS oncogene family;em_max_annot_lvl=33208|Metazoa;em_Preferred_name=RAB9B;em_KEGG_ko=ko:K07899,ko:K07900;em_KEGG_Pathway=ko05162,map05162;em_BRITE=ko00000,ko00001,ko04031,ko04131;em_PFAMs=Ras;em_GOs=GO:0000166,GO:0001775,GO:0001882,GO:0001883,GO:0002252,GO:0002263,GO:0002274,GO:0002275,GO:0002283,GO:0002366,GO:0002376,GO:0002443,GO:0002444,GO:0002446,GO:0003674,GO:0003824,GO:0003924,GO:0005488,GO:0005515,GO:0005575,GO:0005622,GO:0005623,GO:0005737,GO:0005768,GO:0005769,GO:0005770,GO:0005794,GO:0005802,GO:0005886,GO:0006810,GO:0006887,GO:0006955,GO:0007154,GO:0007165,GO:0007264,GO:0007265,GO:0008150,GO:0009987,GO:0012505,GO:0012506,GO:0016020,GO:0016192,GO:0016197,GO:0016462,GO:0016482,GO:0016787,GO:0016817,GO:0016818,GO:0017076,GO:0017111,GO:0019001,GO:0019003,GO:0023052,GO:0030139,GO:0030141,GO:0030659,GO:0030667,GO:0031090,GO:0031410,GO:0031982,GO:0031984,GO:0032482,GO:0032549,GO:0032550,GO:0032553,GO:0032555,GO:0032561,GO:0032940,GO:0035556,GO:0036094,GO:0036230,GO:0042119,GO:0042147,GO:0042802,GO:0043167,GO:0043168,GO:0043226,GO:0043227,GO:0043229,GO:0043231,GO:0043299,GO:0043312,GO:0044422,GO:0044424,GO:0044431,GO:0044433,GO:0044444,GO:0044446,GO:0044464,GO:0044877,GO:0045055,GO:0045321,GO:0045335,GO:0046903,GO:0046907,GO:0050789,GO:0050794,GO:0050896,GO:0051179,GO:0051234,GO:0051641,GO:0051649,GO:0051716,GO:0065007,GO:0071944,GO:0097159,GO:0097367,GO:0097708,GO:0098588,GO:0098791,GO:0098805,GO:0099503,GO:1901265,GO:1901363
HiC_scaffold_19	AUGUSTUS	CDS	43625260	43625865	1.0	+	0	ID=g10109.t1.CDS1;Parent=g10109.t1
HiC_scaffold_19	AUGUSTUS	stop_codon	43625863	43625865	.	+	0	ID=g10109.t1.stop1;Parent=g10109.t1
HiC_scaffold_19	AUGUSTUS	stop_codon	43660422	43660424	.	-	0	ID=g10110.t1.stop1;Parent=g10110.t1
HiC_scaffold_19	AUGUSTUS	stop_codon	43660422	43660424	.	-	0	ID=g10110.t2.stop1;Parent=g10110.t2
HiC_scaffold_19	AUGUSTUS	exon	43660422	43660493	.	-	.	ID=g10110.t1.exon1;Parent=g10110.t1
HiC_scaffold_19	AUGUSTUS	exon	43660422	43660493	.	-	.	ID=g10110.t2.exon1;Parent=g10110.t2
HiC_scaffold_19	AUGUSTUS	CDS	43660422	43660493	1.0	-	0	ID=g10110.t1.CDS1;Parent=g10110.t1
HiC_scaffold_19	AUGUSTUS	CDS	43660422	43660493	1.0	-	0	ID=g10110.t2.CDS1;Parent=g10110.t2
HiC_scaffold_19	AUGUSTUS	gene	43660422	43673705	.	-	.	ID=g10110
HiC_scaffold_19	AUGUSTUS	mRNA	43660422	43673705	1.0	-	.	ID=g10110.t1;Parent=g10110;em_target=29073.XP_008702425.1;em_score=534.3;em_evalue=1.6e-163;em_tcov=.;em_OGs=KOG4800@1|root,KOG4800@2759|Eukaryota,39VDQ@33154|Opisthokonta,3BG7H@33208|Metazoa,3CS0C@33213|Bilateria,485Z4@7711|Chordata,492T1@7742|Vertebrata,3J68X@40674|Mammalia,3EI9G@33554|Carnivora;em_COG_cat=S;em_desc=Proteolipid protein;em_max_annot_lvl=33208|Metazoa;em_Preferred_name=PLP1;em_KEGG_ko=ko:K17271;em_BRITE=ko00000,ko04147;em_PFAMs=Myelin_PLP;em_GOs=GO:0001676,GO:0003674,GO:0005198,GO:0005488,GO:0005515,GO:0005575,GO:0005623,GO:0005886,GO:0005887,GO:0006082,GO:0006629,GO:0006631,GO:0006633,GO:0006950,GO:0006952,GO:0006954,GO:0007154,GO:0007165,GO:0007166,GO:0007229,GO:0007267,GO:0007268,GO:0007272,GO:0007275,GO:0007399,GO:0007417,GO:0008150,GO:0008152,GO:0008366,GO:0008610,GO:0009058,GO:0009893,GO:0009987,GO:0010001,GO:0010468,GO:0010604,GO:0010628,GO:0014002,GO:0014003,GO:0016020,GO:0016021,GO:0016043,GO:0016053,GO:0019222,GO:0019752,GO:0019911,GO:0021700,GO:0021782,GO:0022008,GO:0022010,GO:0023052,GO:0030030,GO:0030154,GO:0030182,GO:0031175,GO:0031224,GO:0031226,GO:0032291,GO:0032501,GO:0032502,GO:0032787,GO:0042063,GO:0042552,GO:0042759,GO:0042802,GO:0043209,GO:0043436,GO:0044237,GO:0044238,GO:0044249,GO:0044255,GO:0044281,GO:0044283,GO:0044425,GO:0044459,GO:0044464,GO:0046394,GO:0048468,GO:0048469,GO:0048518,GO:0048666,GO:0048699,GO:0048708,GO:0048709,GO:0048731,GO:0048856,GO:0048869,GO:0050789,GO:0050794,GO:0050896,GO:0051716,GO:0060255,GO:0061564,GO:0065007,GO:0071704,GO:0071840,GO:0071944,GO:0072330,GO:0098916,GO:0099536,GO:0099537,GO:0120036,GO:1901576
HiC_scaffold_19	AUGUSTUS	mRNA	43660422	43673705	1.0	-	.	ID=g10110.t2;Parent=g10110;em_target=10090.ENSMUSP00000033800;em_score=628.9;em_evalue=4.1e-192;em_tcov=.;em_OGs=KOG4800@1|root,KOG4800@2759|Eukaryota,39VDQ@33154|Opisthokonta,3BG7H@33208|Metazoa,3CS0C@33213|Bilateria,485Z4@7711|Chordata,492T1@7742|Vertebrata,3J68X@40674|Mammalia,35M9I@314146|Euarchontoglires,4PXFB@9989|Rodentia;em_COG_cat=S;em_desc=Myelin proteolipid protein isoform X1;em_max_annot_lvl=33208|Metazoa;em_Preferred_name=PLP1;em_KEGG_ko=ko:K17271;em_BRITE=ko00000,ko04147;em_PFAMs=Myelin_PLP;em_GOs=GO:0001676,GO:0003674,GO:0005198,GO:0005488,GO:0005515,GO:0005575,GO:0005623,GO:0005886,GO:0005887,GO:0006082,GO:0006629,GO:0006631,GO:0006633,GO:0006950,GO:0006952,GO:0006954,GO:0007154,GO:0007165,GO:0007166,GO:0007229,GO:0007267,GO:0007268,GO:0007272,GO:0007275,GO:0007399,GO:0007417,GO:0008150,GO:0008152,GO:0008366,GO:0008610,GO:0009058,GO:0009893,GO:0009987,GO:0010001,GO:0010468,GO:0010604,GO:0010628,GO:0014002,GO:0014003,GO:0016020,GO:0016021,GO:0016043,GO:0016053,GO:0019222,GO:0019752,GO:0019911,GO:0021700,GO:0021782,GO:0022008,GO:0022010,GO:0023052,GO:0030030,GO:0030154,GO:0030182,GO:0031175,GO:0031224,GO:0031226,GO:0032291,GO:0032501,GO:0032502,GO:0032787,GO:0042063,GO:0042552,GO:0042759,GO:0042802,GO:0043209,GO:0043436,GO:0044237,GO:0044238,GO:0044249,GO:0044255,GO:0044281,GO:0044283,GO:0044425,GO:0044459,GO:0044464,GO:0046394,GO:0048468,GO:0048469,GO:0048518,GO:0048666,GO:0048699,GO:0048708,GO:0048709,GO:0048731,GO:0048856,GO:0048869,GO:0050789,GO:0050794,GO:0050896,GO:0051716,GO:0060255,GO:0061564,GO:0065007,GO:0071704,GO:0071840,GO:0071944,GO:0072330,GO:0098916,GO:0099536,GO:0099537,GO:0120036,GO:1901576
HiC_scaffold_19	AUGUSTUS	intron	43660494	43661609	1.0	-	.	ID=g10110.t1.intron1;Parent=g10110.t1
HiC_scaffold_19	AUGUSTUS	intron	43660494	43661609	1.0	-	.	ID=g10110.t2.intron1;Parent=g10110.t2
HiC_scaffold_19	AUGUSTUS	exon	43661610	43661675	.	-	.	ID=g10110.t1.exon2;Parent=g10110.t1
HiC_scaffold_19	AUGUSTUS	exon	43661610	43661675	.	-	.	ID=g10110.t2.exon2;Parent=g10110.t2
HiC_scaffold_19	AUGUSTUS	CDS	43661610	43661675	1.0	-	0	ID=g10110.t1.CDS2;Parent=g10110.t1
HiC_scaffold_19	AUGUSTUS	CDS	43661610	43661675	1.0	-	0	ID=g10110.t2.CDS2;Parent=g10110.t2
HiC_scaffold_19	AUGUSTUS	intron	43661676	43662464	1.0	-	.	ID=g10110.t1.intron2;Parent=g10110.t1
HiC_scaffold_19	AUGUSTUS	intron	43661676	43662464	1.0	-	.	ID=g10110.t2.intron2;Parent=g10110.t2
HiC_scaffold_19	AUGUSTUS	exon	43662465	43662538	.	-	.	ID=g10110.t1.exon3;Parent=g10110.t1
HiC_scaffold_19	AUGUSTUS	exon	43662465	43662538	.	-	.	ID=g10110.t2.exon3;Parent=g10110.t2
HiC_scaffold_19	AUGUSTUS	CDS	43662465	43662538	1.0	-	2	ID=g10110.t1.CDS3;Parent=g10110.t1
HiC_scaffold_19	AUGUSTUS	CDS	43662465	43662538	1.0	-	2	ID=g10110.t2.CDS3;Parent=g10110.t2
HiC_scaffold_19	AUGUSTUS	intron	43662539	43663002	1.0	-	.	ID=g10110.t1.intron3;Parent=g10110.t1
HiC_scaffold_19	AUGUSTUS	intron	43662539	43663002	1.0	-	.	ID=g10110.t2.intron3;Parent=g10110.t2
HiC_scaffold_19	AUGUSTUS	exon	43663003	43663171	.	-	.	ID=g10110.t1.exon4;Parent=g10110.t1
HiC_scaffold_19	AUGUSTUS	exon	43663003	43663171	.	-	.	ID=g10110.t2.exon4;Parent=g10110.t2
HiC_scaffold_19	AUGUSTUS	CDS	43663003	43663171	1.0	-	0	ID=g10110.t1.CDS4;Parent=g10110.t1
HiC_scaffold_19	AUGUSTUS	CDS	43663003	43663171	1.0	-	0	ID=g10110.t2.CDS4;Parent=g10110.t2
HiC_scaffold_19	AUGUSTUS	intron	43663172	43664253	1.0	-	.	ID=g10110.t2.intron4;Parent=g10110.t2
HiC_scaffold_19	AUGUSTUS	intron	43663172	43664358	1.0	-	.	ID=g10110.t1.intron4;Parent=g10110.t1
HiC_scaffold_19	AUGUSTUS	exon	43664254	43664515	.	-	.	ID=g10110.t2.exon5;Parent=g10110.t2
HiC_scaffold_19	AUGUSTUS	CDS	43664254	43664515	1.0	-	1	ID=g10110.t2.CDS5;Parent=g10110.t2
HiC_scaffold_19	AUGUSTUS	exon	43664359	43664515	.	-	.	ID=g10110.t1.exon5;Parent=g10110.t1
HiC_scaffold_19	AUGUSTUS	CDS	43664359	43664515	1.0	-	1	ID=g10110.t1.CDS5;Parent=g10110.t1
HiC_scaffold_19	AUGUSTUS	intron	43664516	43665148	1.0	-	.	ID=g10110.t1.intron5;Parent=g10110.t1
HiC_scaffold_19	AUGUSTUS	intron	43664516	43665148	1.0	-	.	ID=g10110.t2.intron5;Parent=g10110.t2
HiC_scaffold_19	AUGUSTUS	exon	43665149	43665335	.	-	.	ID=g10110.t1.exon6;Parent=g10110.t1
HiC_scaffold_19	AUGUSTUS	exon	43665149	43665335	.	-	.	ID=g10110.t2.exon6;Parent=g10110.t2
HiC_scaffold_19	AUGUSTUS	CDS	43665149	43665335	1.0	-	2	ID=g10110.t1.CDS6;Parent=g10110.t1
HiC_scaffold_19	AUGUSTUS	CDS	43665149	43665335	1.0	-	2	ID=g10110.t2.CDS6;Parent=g10110.t2
HiC_scaffold_19	AUGUSTUS	intron	43665336	43673701	1.0	-	.	ID=g10110.t1.intron6;Parent=g10110.t1
HiC_scaffold_19	AUGUSTUS	intron	43665336	43673701	1.0	-	.	ID=g10110.t2.intron6;Parent=g10110.t2
HiC_scaffold_19	AUGUSTUS	exon	43673702	43673705	.	-	.	ID=g10110.t1.exon7;Parent=g10110.t1
HiC_scaffold_19	AUGUSTUS	exon	43673702	43673705	.	-	.	ID=g10110.t2.exon7;Parent=g10110.t2
HiC_scaffold_19	AUGUSTUS	CDS	43673702	43673705	1.0	-	0	ID=g10110.t1.CDS7;Parent=g10110.t1
HiC_scaffold_19	AUGUSTUS	CDS	43673702	43673705	1.0	-	0	ID=g10110.t2.CDS7;Parent=g10110.t2
HiC_scaffold_19	AUGUSTUS	start_codon	43673703	43673705	.	-	0	ID=g10110.t1.start1;Parent=g10110.t1
HiC_scaffold_19	AUGUSTUS	start_codon	43673703	43673705	.	-	0	ID=g10110.t2.start1;Parent=g10110.t2
HiC_scaffold_19	gmst	stop_codon	43748716	43748718	5.297695	-	0	ID=g10111.t1.stop1;Parent=g10111.t1
HiC_scaffold_19	gmst	gene	43748716	43748961	.	-	.	ID=g10111
HiC_scaffold_19	gmst	mRNA	43748716	43748961	.	-	.	ID=g10111.t1;Parent=g10111;em_target=9646.ENSAMEP00000014106;em_score=79.0;em_evalue=6.4e-24;em_tcov=.;em_OGs=COG0089@1|root,KOG1751@2759|Eukaryota,3A1K9@33154|Opisthokonta,3BJFK@33208|Metazoa,3CZJC@33213|Bilateria,486FA@7711|Chordata,496QE@7742|Vertebrata,3J6QI@40674|Mammalia,3EGCY@33554|Carnivora;em_COG_cat=J;em_desc=Belongs to the universal ribosomal protein uL23 family;em_max_annot_lvl=33208|Metazoa;em_Preferred_name=RPL23A;em_KEGG_ko=ko:K02893;em_KEGG_Pathway=ko03010,map03010;em_KEGG_Module=M00177;em_BRITE=br01610,ko00000,ko00001,ko00002,ko03011;em_PFAMs=Ribosomal_L23,Ribosomal_L23eN;em_GOs=GO:0000027,GO:0002181,GO:0003674,GO:0003676,GO:0003723,GO:0003735,GO:0005198,GO:0005488,GO:0005575,GO:0005622,GO:0005623,GO:0005737,GO:0005829,GO:0005840,GO:0006412,GO:0006518,GO:0006807,GO:0006996,GO:0008150,GO:0008152,GO:0009058,GO:0009059,GO:0009987,GO:0010467,GO:0015934,GO:0016043,GO:0019538,GO:0022607,GO:0022613,GO:0022618,GO:0022625,GO:0022626,GO:0032991,GO:0034622,GO:0034641,GO:0034645,GO:0042254,GO:0042255,GO:0042273,GO:0043043,GO:0043170,GO:0043226,GO:0043228,GO:0043229,GO:0043232,GO:0043603,GO:0043604,GO:0043933,GO:0044085,GO:0044237,GO:0044238,GO:0044249,GO:0044260,GO:0044267,GO:0044271,GO:0044391,GO:0044422,GO:0044424,GO:0044444,GO:0044445,GO:0044446,GO:0044464,GO:0065003,GO:0070925,GO:0071704,GO:0071826,GO:0071840,GO:0097159,GO:1901363,GO:1901564,GO:1901566,GO:1901576,GO:1990904
HiC_scaffold_19	gmst	CDS	43748716	43748961	5.297695	-	0	ID=g10111.t1.CDS1;Parent=g10111.t1
HiC_scaffold_19	gmst	exon	43748716	43748961	5.297695	-	0	ID=g10111.t1.exon1;Parent=g10111.t1
HiC_scaffold_19	gmst	start_codon	43748959	43748961	5.297695	-	0	ID=g10111.t1.start1;Parent=g10111.t1
HiC_scaffold_19	AUGUSTUS	stop_codon	44329824	44329826	.	-	0	ID=g10112.t1.stop1;Parent=g10112.t1
HiC_scaffold_19	AUGUSTUS	gene	44329824	44330138	.	-	.	ID=g10112
HiC_scaffold_19	AUGUSTUS	exon	44329824	44330138	.	-	.	ID=g10112.t1.exon1;Parent=g10112.t1
HiC_scaffold_19	AUGUSTUS	mRNA	44329824	44330138	1.0	-	.	ID=g10112.t1;Parent=g10112;em_target=118797.XP_007445636.1;em_score=211.2;em_evalue=9.3e-66;em_tcov=.;em_OGs=28ZMP@1|root,2R6G6@2759|Eukaryota,3A4NF@33154|Opisthokonta,3BS8K@33208|Metazoa,3D89E@33213|Bilateria,48F7U@7711|Chordata,49CIA@7742|Vertebrata,3JHBG@40674|Mammalia,4J5VH@91561|Cetartiodactyla;em_COG_cat=K;em_desc=WW domain-binding protein;em_max_annot_lvl=33208|Metazoa;em_Preferred_name=WBP5;em_PFAMs=BEX;em_GOs=GO:0003674,GO:0005488,GO:0005515,GO:0005575,GO:0005622,GO:0005623,GO:0005634,GO:0006355,GO:0006357,GO:0008150,GO:0009889,GO:0010468,GO:0010556,GO:0019219,GO:0019222,GO:0019904,GO:0031323,GO:0031326,GO:0043226,GO:0043227,GO:0043229,GO:0043231,GO:0044424,GO:0044464,GO:0050699,GO:0050789,GO:0050794,GO:0051171,GO:0051252,GO:0060255,GO:0065007,GO:0080090,GO:1903506,GO:2000112,GO:2001141
HiC_scaffold_19	AUGUSTUS	CDS	44329824	44330138	1.0	-	0	ID=g10112.t1.CDS1;Parent=g10112.t1
HiC_scaffold_19	AUGUSTUS	start_codon	44330136	44330138	.	-	0	ID=g10112.t1.start1;Parent=g10112.t1
HiC_scaffold_19	AUGUSTUS	start_codon	44426831	44426833	.	+	0	ID=g10113.t1.start1;Parent=g10113.t1
HiC_scaffold_19	AUGUSTUS	gene	44426831	44427076	.	+	.	ID=g10113
HiC_scaffold_19	AUGUSTUS	exon	44426831	44427076	.	+	.	ID=g10113.t1.exon1;Parent=g10113.t1
HiC_scaffold_19	AUGUSTUS	mRNA	44426831	44427076	0.88	+	.	ID=g10113.t1;Parent=g10113;em_target=9668.ENSMPUP00000018963;em_score=169.6;em_evalue=6.5e-53;em_tcov=.;em_OGs=29NSV@1|root,2RW3Y@2759|Eukaryota,3AK3A@33154|Opisthokonta,3BZUV@33208|Metazoa,3D7NV@33213|Bilateria,48ETG@7711|Chordata,49BHC@7742|Vertebrata,3JH3G@40674|Mammalia,3EV4E@33554|Carnivora;em_COG_cat=S;em_desc=Brain expressed X-linked like family;em_max_annot_lvl=33208|Metazoa;em_Preferred_name=BEX2;em_PFAMs=BEX;em_GOs=
HiC_scaffold_19	AUGUSTUS	CDS	44426831	44427076	0.88	+	0	ID=g10113.t1.CDS1;Parent=g10113.t1
HiC_scaffold_19	AUGUSTUS	stop_codon	44427074	44427076	.	+	0	ID=g10113.t1.stop1;Parent=g10113.t1
HiC_scaffold_19	AUGUSTUS	start_codon	44465117	44465119	.	+	0	ID=g10114.t1.start1;Parent=g10114.t1
HiC_scaffold_19	AUGUSTUS	gene	44465117	44465470	.	+	.	ID=g10114
HiC_scaffold_19	AUGUSTUS	exon	44465117	44465470	.	+	.	ID=g10114.t1.exon1;Parent=g10114.t1
HiC_scaffold_19	AUGUSTUS	mRNA	44465117	44465470	1.0	+	.	ID=g10114.t1;Parent=g10114;em_target=9713.XP_006736670.1;em_score=254.1;em_evalue=1.1e-78;em_tcov=.;em_OGs=28UBN@1|root,2R12B@2759|Eukaryota,3A4A8@33154|Opisthokonta,3BRV6@33208|Metazoa,3D7NN@33213|Bilateria,48EWD@7711|Chordata,49BMV@7742|Vertebrata,3JGXQ@40674|Mammalia,3EVD9@33554|Carnivora;em_COG_cat=K;em_desc=Transcription elongation factor A;em_max_annot_lvl=33208|Metazoa;em_Preferred_name=TCEAL8;em_PFAMs=BEX;em_GOs=GO:0003674,GO:0005488,GO:0005515,GO:0005575,GO:0005622,GO:0005623,GO:0005634,GO:0006355,GO:0006357,GO:0008150,GO:0009889,GO:0010468,GO:0010556,GO:0019219,GO:0019222,GO:0019904,GO:0031323,GO:0031326,GO:0043226,GO:0043227,GO:0043229,GO:0043231,GO:0044424,GO:0044464,GO:0050699,GO:0050789,GO:0050794,GO:0051171,GO:0051252,GO:0060255,GO:0065007,GO:0080090,GO:1903506,GO:2000112,GO:2001141
HiC_scaffold_19	AUGUSTUS	CDS	44465117	44465470	1.0	+	0	ID=g10114.t1.CDS1;Parent=g10114.t1
HiC_scaffold_19	AUGUSTUS	stop_codon	44465468	44465470	.	+	0	ID=g10114.t1.stop1;Parent=g10114.t1
HiC_scaffold_19	AUGUSTUS	stop_codon	44508702	44508704	.	-	0	ID=g10115.t1.stop1;Parent=g10115.t1
HiC_scaffold_19	AUGUSTUS	gene	44508702	44509064	.	-	.	ID=g10115
HiC_scaffold_19	AUGUSTUS	exon	44508702	44509064	.	-	.	ID=g10115.t1.exon1;Parent=g10115.t1
HiC_scaffold_19	AUGUSTUS	mRNA	44508702	44509064	1.0	-	.	ID=g10115.t1;Parent=g10115;em_target=9713.XP_006736673.1;em_score=250.6;em_evalue=9.3e-78;em_tcov=.;em_OGs=2FCJX@1|root,2TDUR@2759|Eukaryota,3A4KF@33154|Opisthokonta,3BRKF@33208|Metazoa,3D795@33213|Bilateria,48F2B@7711|Chordata,49C2C@7742|Vertebrata,3JHAQ@40674|Mammalia,3EVFB@33554|Carnivora;em_COG_cat=S;em_desc=brain expressed, X-linked 4;em_max_annot_lvl=33208|Metazoa;em_Preferred_name=BEX4;em_PFAMs=BEX;em_GOs=GO:0000922,GO:0003674,GO:0005488,GO:0005515,GO:0005575,GO:0005622,GO:0005623,GO:0005634,GO:0005737,GO:0005819,GO:0005856,GO:0005874,GO:0007059,GO:0007346,GO:0008092,GO:0008150,GO:0009892,GO:0009987,GO:0010605,GO:0015630,GO:0015631,GO:0019222,GO:0019899,GO:0030334,GO:0031323,GO:0031324,GO:0031399,GO:0031400,GO:0032268,GO:0032269,GO:0032879,GO:0040012,GO:0042127,GO:0042826,GO:0043014,GO:0043226,GO:0043227,GO:0043228,GO:0043229,GO:0043231,GO:0043232,GO:0044422,GO:0044424,GO:0044430,GO:0044446,GO:0044464,GO:0048519,GO:0048523,GO:0050789,GO:0050794,GO:0051171,GO:0051172,GO:0051246,GO:0051248,GO:0051270,GO:0051726,GO:0060255,GO:0065007,GO:0080090,GO:0090043,GO:0090311,GO:0099080,GO:0099081,GO:0099512,GO:0099513,GO:1904428,GO:2000145
HiC_scaffold_19	AUGUSTUS	CDS	44508702	44509064	1.0	-	0	ID=g10115.t1.CDS1;Parent=g10115.t1
HiC_scaffold_19	AUGUSTUS	start_codon	44509062	44509064	.	-	0	ID=g10115.t1.start1;Parent=g10115.t1
HiC_scaffold_19	GeneMark.hmm3	stop_codon	44509403	44509405	.	-	0	ID=g10116.t1.stop1;Parent=g10116.t1
HiC_scaffold_19	GeneMark.hmm3	CDS	44509403	44509532	.	-	1	ID=g10116.t1.CDS1;Parent=g10116.t1
HiC_scaffold_19	GeneMark.hmm3	exon	44509403	44509532	.	-	1	ID=g10116.t1.exon1;Parent=g10116.t1
HiC_scaffold_19	GeneMark.hmm3	gene	44509403	44510111	.	-	.	ID=g10116
HiC_scaffold_19	GeneMark.hmm3	mRNA	44509403	44510111	.	-	.	ID=g10116.t1;Parent=g10116
HiC_scaffold_19	GeneMark.hmm3	intron	44509533	44509770	.	-	2	ID=g10116.t1.intron1;Parent=g10116.t1
HiC_scaffold_19	GeneMark.hmm3	CDS	44509771	44510111	.	-	0	ID=g10116.t1.CDS2;Parent=g10116.t1
HiC_scaffold_19	GeneMark.hmm3	exon	44509771	44510111	.	-	0	ID=g10116.t1.exon2;Parent=g10116.t1
HiC_scaffold_19	GeneMark.hmm3	start_codon	44510109	44510111	.	-	0	ID=g10116.t1.start1;Parent=g10116.t1
HiC_scaffold_19	AUGUSTUS	start_codon	44703025	44703027	.	+	0	ID=g10117.t1.start1;Parent=g10117.t1
HiC_scaffold_19	AUGUSTUS	exon	44703025	44703044	.	+	.	ID=g10117.t1.exon1;Parent=g10117.t1
HiC_scaffold_19	AUGUSTUS	CDS	44703025	44703044	1.0	+	0	ID=g10117.t1.CDS1;Parent=g10117.t1
HiC_scaffold_19	AUGUSTUS	gene	44703025	44710095	.	+	.	ID=g10117
HiC_scaffold_19	AUGUSTUS	mRNA	44703025	44710095	1.0	+	.	ID=g10117.t1;Parent=g10117;em_target=29073.XP_008702106.1;em_score=849.3;em_evalue=3.1e-258;em_tcov=.;em_OGs=KOG3763@1|root,KOG3763@2759|Eukaryota,3AG20@33154|Opisthokonta,3BXF8@33208|Metazoa,3CZ0E@33213|Bilateria,4857X@7711|Chordata,49919@7742|Vertebrata,3J8CI@40674|Mammalia,3EFPU@33554|Carnivora;em_COG_cat=A;em_desc=Nuclear RNA export factor;em_max_annot_lvl=33208|Metazoa;em_Preferred_name=NXF3;em_KEGG_ko=ko:K14284;em_KEGG_Pathway=ko03008,ko03013,ko03015,ko05164,ko05168,map03008,map03013,map03015,map05164,map05168;em_BRITE=ko00000,ko00001,ko03009,ko03019;em_KEGG_TC=1.I.1;em_PFAMs=NTF2,TAP_C,Tap-RNA_bind;em_GOs=GO:0003674,GO:0003676,GO:0003723,GO:0005488,GO:0005575,GO:0005622,GO:0005623,GO:0005634,GO:0005654,GO:0005737,GO:0006403,GO:0006405,GO:0006406,GO:0006611,GO:0006810,GO:0006886,GO:0006913,GO:0008104,GO:0008150,GO:0008152,GO:0010467,GO:0015031,GO:0015833,GO:0015931,GO:0016973,GO:0031503,GO:0031974,GO:0031981,GO:0032991,GO:0033036,GO:0034613,GO:0042272,GO:0042886,GO:0043170,GO:0043226,GO:0043227,GO:0043229,GO:0043231,GO:0043233,GO:0044422,GO:0044424,GO:0044428,GO:0044446,GO:0044451,GO:0044464,GO:0045184,GO:0046907,GO:0050657,GO:0050658,GO:0051028,GO:0051168,GO:0051169,GO:0051179,GO:0051234,GO:0051236,GO:0051641,GO:0051649,GO:0070013,GO:0070727,GO:0071166,GO:0071426,GO:0071427,GO:0071702,GO:0071704,GO:0071705,GO:0097159,GO:1901363
HiC_scaffold_19	AUGUSTUS	intron	44703045	44703266	1.0	+	.	ID=g10117.t1.intron1;Parent=g10117.t1
HiC_scaffold_19	AUGUSTUS	exon	44703267	44703420	.	+	.	ID=g10117.t1.exon2;Parent=g10117.t1
HiC_scaffold_19	AUGUSTUS	CDS	44703267	44703420	1.0	+	1	ID=g10117.t1.CDS2;Parent=g10117.t1
HiC_scaffold_19	AUGUSTUS	intron	44703421	44704133	1.0	+	.	ID=g10117.t1.intron2;Parent=g10117.t1
HiC_scaffold_19	AUGUSTUS	exon	44704134	44704217	.	+	.	ID=g10117.t1.exon3;Parent=g10117.t1
HiC_scaffold_19	AUGUSTUS	CDS	44704134	44704217	1.0	+	0	ID=g10117.t1.CDS3;Parent=g10117.t1
HiC_scaffold_19	AUGUSTUS	intron	44704218	44704313	1.0	+	.	ID=g10117.t1.intron3;Parent=g10117.t1
HiC_scaffold_19	AUGUSTUS	exon	44704314	44704418	.	+	.	ID=g10117.t1.exon4;Parent=g10117.t1
HiC_scaffold_19	AUGUSTUS	CDS	44704314	44704418	1.0	+	0	ID=g10117.t1.CDS4;Parent=g10117.t1
HiC_scaffold_19	AUGUSTUS	intron	44704419	44704530	1.0	+	.	ID=g10117.t1.intron4;Parent=g10117.t1
HiC_scaffold_19	AUGUSTUS	exon	44704531	44704611	.	+	.	ID=g10117.t1.exon5;Parent=g10117.t1
HiC_scaffold_19	AUGUSTUS	CDS	44704531	44704611	1.0	+	0	ID=g10117.t1.CDS5;Parent=g10117.t1
HiC_scaffold_19	AUGUSTUS	intron	44704612	44705170	1.0	+	.	ID=g10117.t1.intron5;Parent=g10117.t1
HiC_scaffold_19	AUGUSTUS	exon	44705171	44705278	.	+	.	ID=g10117.t1.exon6;Parent=g10117.t1
HiC_scaffold_19	AUGUSTUS	CDS	44705171	44705278	1.0	+	0	ID=g10117.t1.CDS6;Parent=g10117.t1
HiC_scaffold_19	AUGUSTUS	intron	44705279	44705443	1.0	+	.	ID=g10117.t1.intron6;Parent=g10117.t1
HiC_scaffold_19	AUGUSTUS	exon	44705444	44705553	.	+	.	ID=g10117.t1.exon7;Parent=g10117.t1
HiC_scaffold_19	AUGUSTUS	CDS	44705444	44705553	1.0	+	0	ID=g10117.t1.CDS7;Parent=g10117.t1
HiC_scaffold_19	AUGUSTUS	intron	44705554	44707352	1.0	+	.	ID=g10117.t1.intron7;Parent=g10117.t1
HiC_scaffold_19	AUGUSTUS	exon	44707353	44707389	.	+	.	ID=g10117.t1.exon8;Parent=g10117.t1
HiC_scaffold_19	AUGUSTUS	CDS	44707353	44707389	1.0	+	1	ID=g10117.t1.CDS8;Parent=g10117.t1
HiC_scaffold_19	AUGUSTUS	intron	44707390	44707739	1.0	+	.	ID=g10117.t1.intron8;Parent=g10117.t1
HiC_scaffold_19	AUGUSTUS	exon	44707740	44707808	.	+	.	ID=g10117.t1.exon9;Parent=g10117.t1
HiC_scaffold_19	AUGUSTUS	CDS	44707740	44707808	1.0	+	0	ID=g10117.t1.CDS9;Parent=g10117.t1
HiC_scaffold_19	AUGUSTUS	intron	44707809	44707879	1.0	+	.	ID=g10117.t1.intron9;Parent=g10117.t1
HiC_scaffold_19	AUGUSTUS	exon	44707880	44707935	.	+	.	ID=g10117.t1.exon10;Parent=g10117.t1
HiC_scaffold_19	AUGUSTUS	CDS	44707880	44707935	1.0	+	0	ID=g10117.t1.CDS10;Parent=g10117.t1
HiC_scaffold_19	AUGUSTUS	intron	44707936	44708074	1.0	+	.	ID=g10117.t1.intron10;Parent=g10117.t1
HiC_scaffold_19	AUGUSTUS	exon	44708075	44708182	.	+	.	ID=g10117.t1.exon11;Parent=g10117.t1
HiC_scaffold_19	AUGUSTUS	CDS	44708075	44708182	1.0	+	1	ID=g10117.t1.CDS11;Parent=g10117.t1
HiC_scaffold_19	AUGUSTUS	intron	44708183	44708302	1.0	+	.	ID=g10117.t1.intron11;Parent=g10117.t1
HiC_scaffold_19	AUGUSTUS	exon	44708303	44708361	.	+	.	ID=g10117.t1.exon12;Parent=g10117.t1
HiC_scaffold_19	AUGUSTUS	CDS	44708303	44708361	1.0	+	1	ID=g10117.t1.CDS12;Parent=g10117.t1
HiC_scaffold_19	AUGUSTUS	intron	44708362	44708471	1.0	+	.	ID=g10117.t1.intron12;Parent=g10117.t1
HiC_scaffold_19	AUGUSTUS	exon	44708472	44708587	.	+	.	ID=g10117.t1.exon13;Parent=g10117.t1
HiC_scaffold_19	AUGUSTUS	CDS	44708472	44708587	1.0	+	2	ID=g10117.t1.CDS13;Parent=g10117.t1
HiC_scaffold_19	AUGUSTUS	intron	44708588	44708679	1.0	+	.	ID=g10117.t1.intron13;Parent=g10117.t1
HiC_scaffold_19	AUGUSTUS	exon	44708680	44708722	.	+	.	ID=g10117.t1.exon14;Parent=g10117.t1
HiC_scaffold_19	AUGUSTUS	CDS	44708680	44708722	1.0	+	0	ID=g10117.t1.CDS14;Parent=g10117.t1
HiC_scaffold_19	AUGUSTUS	intron	44708723	44709289	1.0	+	.	ID=g10117.t1.intron14;Parent=g10117.t1
HiC_scaffold_19	AUGUSTUS	exon	44709290	44709362	.	+	.	ID=g10117.t1.exon15;Parent=g10117.t1
HiC_scaffold_19	AUGUSTUS	CDS	44709290	44709362	1.0	+	2	ID=g10117.t1.CDS15;Parent=g10117.t1
HiC_scaffold_19	AUGUSTUS	intron	44709363	44709908	1.0	+	.	ID=g10117.t1.intron15;Parent=g10117.t1
HiC_scaffold_19	AUGUSTUS	exon	44709909	44710095	.	+	.	ID=g10117.t1.exon16;Parent=g10117.t1
HiC_scaffold_19	AUGUSTUS	CDS	44709909	44710095	1.0	+	1	ID=g10117.t1.CDS16;Parent=g10117.t1
HiC_scaffold_19	AUGUSTUS	stop_codon	44710093	44710095	.	+	0	ID=g10117.t1.stop1;Parent=g10117.t1
HiC_scaffold_19	AUGUSTUS	stop_codon	44786282	44786284	.	-	0	ID=g10118.t1.stop1;Parent=g10118.t1
HiC_scaffold_19	AUGUSTUS	gene	44786282	44787937	.	-	.	ID=g10118
HiC_scaffold_19	AUGUSTUS	exon	44786282	44787937	.	-	.	ID=g10118.t1.exon1;Parent=g10118.t1
HiC_scaffold_19	AUGUSTUS	mRNA	44786282	44787937	1.0	-	.	ID=g10118.t1;Parent=g10118;em_target=9668.ENSMPUP00000019564;em_score=1193.7;em_evalue=0.0;em_tcov=.;em_OGs=2DQQQ@1|root,2RU0K@2759|Eukaryota,39RDZ@33154|Opisthokonta,3BJBS@33208|Metazoa,3D3R6@33213|Bilateria,487M6@7711|Chordata,497NA@7742|Vertebrata,3J319@40674|Mammalia,3EIF8@33554|Carnivora;em_COG_cat=S;em_desc=Basic helix-loop-helix domain containing, class B, 9;em_max_annot_lvl=33208|Metazoa;em_Preferred_name=BHLHB9;em_PFAMs=Arm_2;em_GOs=GO:0003008,GO:0003674,GO:0005488,GO:0005515,GO:0005575,GO:0005622,GO:0005623,GO:0005634,GO:0005654,GO:0005737,GO:0005829,GO:0007275,GO:0007399,GO:0007610,GO:0007611,GO:0008150,GO:0009987,GO:0010720,GO:0010769,GO:0010770,GO:0010941,GO:0010975,GO:0010976,GO:0022008,GO:0022603,GO:0022604,GO:0030154,GO:0031344,GO:0031346,GO:0031974,GO:0031981,GO:0032501,GO:0032502,GO:0042802,GO:0042803,GO:0042981,GO:0043066,GO:0043067,GO:0043069,GO:0043226,GO:0043227,GO:0043229,GO:0043231,GO:0043233,GO:0043523,GO:0043524,GO:0044087,GO:0044089,GO:0044422,GO:0044424,GO:0044428,GO:0044444,GO:0044446,GO:0044464,GO:0045595,GO:0045597,GO:0045664,GO:0045666,GO:0046983,GO:0048518,GO:0048519,GO:0048522,GO:0048523,GO:0048699,GO:0048731,GO:0048814,GO:0048856,GO:0048869,GO:0050767,GO:0050769,GO:0050773,GO:0050775,GO:0050789,GO:0050793,GO:0050794,GO:0050803,GO:0050807,GO:0050877,GO:0050890,GO:0051094,GO:0051128,GO:0051130,GO:0051239,GO:0051240,GO:0051960,GO:0051962,GO:0051963,GO:0051965,GO:0060284,GO:0060548,GO:0060998,GO:0060999,GO:0061001,GO:0061003,GO:0065007,GO:0065008,GO:0070013,GO:0099175,GO:0120035,GO:1900006,GO:1901214,GO:1901215,GO:2000026
HiC_scaffold_19	AUGUSTUS	CDS	44786282	44787937	1.0	-	0	ID=g10118.t1.CDS1;Parent=g10118.t1
HiC_scaffold_19	AUGUSTUS	start_codon	44787935	44787937	.	-	0	ID=g10118.t1.start1;Parent=g10118.t1
HiC_scaffold_19	GeneMark.hmm3	start_codon	44789990	44789992	.	+	0	ID=g10119.t1.start1;Parent=g10119.t1
HiC_scaffold_19	GeneMark.hmm3	gene	44789990	44791273	.	+	.	ID=g10119
HiC_scaffold_19	GeneMark.hmm3	mRNA	44789990	44791273	.	+	.	ID=g10119.t1;Parent=g10119
HiC_scaffold_19	GeneMark.hmm3	CDS	44789990	44791273	.	+	0	ID=g10119.t1.CDS1;Parent=g10119.t1
HiC_scaffold_19	GeneMark.hmm3	exon	44789990	44791273	.	+	0	ID=g10119.t1.exon1;Parent=g10119.t1
HiC_scaffold_19	GeneMark.hmm3	stop_codon	44791271	44791273	.	+	0	ID=g10119.t1.stop1;Parent=g10119.t1
HiC_scaffold_19	gmst	stop_codon	44802996	44802998	125.995952	-	0	ID=g10120.t1.stop1;Parent=g10120.t1
HiC_scaffold_19	gmst	gene	44802996	44805572	.	-	.	ID=g10120
HiC_scaffold_19	gmst	mRNA	44802996	44805572	.	-	.	ID=g10120.t1;Parent=g10120;em_target=9668.ENSMPUP00000019563;em_score=1907.7;em_evalue=0.0;em_tcov=.;em_OGs=2DQQQ@1|root,2S6CE@2759|Eukaryota,39X79@33154|Opisthokonta,3BE9N@33208|Metazoa,3D4GV@33213|Bilateria,488WU@7711|Chordata,495E0@7742|Vertebrata,3J3F0@40674|Mammalia,3EU3C@33554|Carnivora;em_COG_cat=T;em_desc=sorting protein;em_max_annot_lvl=33208|Metazoa;em_Preferred_name=GPRASP2;em_PFAMs=Arm_2;em_GOs=GO:0001540,GO:0001664,GO:0003674,GO:0005102,GO:0005488,GO:0005515,GO:0005575,GO:0005622,GO:0005623,GO:0005634,GO:0005737,GO:0033218,GO:0042277,GO:0043226,GO:0043227,GO:0043229,GO:0043231,GO:0044424,GO:0044464
HiC_scaffold_19	gmst	CDS	44802996	44805572	125.995952	-	0	ID=g10120.t1.CDS1;Parent=g10120.t1
HiC_scaffold_19	gmst	exon	44802996	44805572	125.995952	-	0	ID=g10120.t1.exon1;Parent=g10120.t1
HiC_scaffold_19	gmst	start_codon	44805570	44805572	125.995952	-	0	ID=g10120.t1.start1;Parent=g10120.t1
HiC_scaffold_19	AUGUSTUS	stop_codon	44903536	44903538	.	-	0	ID=g10121.t1.stop1;Parent=g10121.t1
HiC_scaffold_19	AUGUSTUS	gene	44903536	44907714	.	-	.	ID=g10121
HiC_scaffold_19	AUGUSTUS	exon	44903536	44907714	.	-	.	ID=g10121.t1.exon1;Parent=g10121.t1
HiC_scaffold_19	AUGUSTUS	mRNA	44903536	44907714	1.0	-	.	ID=g10121.t1;Parent=g10121;em_target=9668.ENSMPUP00000012968;em_score=2787.2;em_evalue=0.0;em_tcov=.;em_OGs=2DQQQ@1|root,2S6CE@2759|Eukaryota,39X79@33154|Opisthokonta,3BE9N@33208|Metazoa,3D4GV@33213|Bilateria,488WU@7711|Chordata,498AU@7742|Vertebrata,3JDXW@40674|Mammalia,3EHUU@33554|Carnivora;em_COG_cat=S;em_desc=sorting protein;em_max_annot_lvl=33208|Metazoa;em_Preferred_name=GPRASP1;em_PFAMs=Arm_2;em_GOs=GO:0005575,GO:0005622,GO:0005623,GO:0005634,GO:0005737,GO:0005829,GO:0006810,GO:0007034,GO:0007041,GO:0008150,GO:0008152,GO:0008277,GO:0008333,GO:0009056,GO:0009057,GO:0009966,GO:0009968,GO:0009987,GO:0010646,GO:0010648,GO:0016192,GO:0023051,GO:0023057,GO:0032801,GO:0043112,GO:0043170,GO:0043226,GO:0043227,GO:0043229,GO:0043231,GO:0044237,GO:0044248,GO:0044260,GO:0044424,GO:0044444,GO:0044464,GO:0045744,GO:0046907,GO:0048519,GO:0048523,GO:0048583,GO:0048585,GO:0050789,GO:0050794,GO:0051179,GO:0051234,GO:0051641,GO:0051649,GO:0065007,GO:0071704,GO:1901575,GO:1990172
HiC_scaffold_19	AUGUSTUS	CDS	44903536	44907714	1.0	-	0	ID=g10121.t1.CDS1;Parent=g10121.t1
HiC_scaffold_19	AUGUSTUS	start_codon	44907712	44907714	.	-	0	ID=g10121.t1.start1;Parent=g10121.t1
HiC_scaffold_19	AUGUSTUS	stop_codon	44907900	44907902	.	-	0	ID=g10122.t1.stop1;Parent=g10122.t1
HiC_scaffold_19	AUGUSTUS	exon	44907900	44908039	.	-	.	ID=g10122.t1.exon1;Parent=g10122.t1
HiC_scaffold_19	AUGUSTUS	CDS	44907900	44908039	0.75	-	2	ID=g10122.t1.CDS1;Parent=g10122.t1
HiC_scaffold_19	AUGUSTUS	gene	44907900	44908524	.	-	.	ID=g10122
HiC_scaffold_19	AUGUSTUS	mRNA	44907900	44908524	0.75	-	.	ID=g10122.t1;Parent=g10122
HiC_scaffold_19	AUGUSTUS	intron	44908040	44908352	0.75	-	.	ID=g10122.t1.intron1;Parent=g10122.t1
HiC_scaffold_19	AUGUSTUS	exon	44908353	44908431	.	-	.	ID=g10122.t1.exon2;Parent=g10122.t1
HiC_scaffold_19	AUGUSTUS	CDS	44908353	44908431	0.75	-	0	ID=g10122.t1.CDS2;Parent=g10122.t1
HiC_scaffold_19	AUGUSTUS	intron	44908432	44908521	0.75	-	.	ID=g10122.t1.intron2;Parent=g10122.t1
HiC_scaffold_19	AUGUSTUS	exon	44908522	44908524	.	-	.	ID=g10122.t1.exon3;Parent=g10122.t1
HiC_scaffold_19	AUGUSTUS	start_codon	44908522	44908524	.	-	0	ID=g10122.t1.start1;Parent=g10122.t1
HiC_scaffold_19	AUGUSTUS	CDS	44908522	44908524	0.75	-	0	ID=g10122.t1.CDS3;Parent=g10122.t1
HiC_scaffold_19	AUGUSTUS	stop_codon	44933868	44933870	.	-	0	ID=g10123.t1.stop1;Parent=g10123.t1
HiC_scaffold_19	AUGUSTUS	exon	44933868	44933906	.	-	.	ID=g10123.t1.exon1;Parent=g10123.t1
HiC_scaffold_19	AUGUSTUS	CDS	44933868	44933906	0.71	-	0	ID=g10123.t1.CDS1;Parent=g10123.t1
HiC_scaffold_19	AUGUSTUS	gene	44933868	44941664	.	-	.	ID=g10123
HiC_scaffold_19	AUGUSTUS	mRNA	44933868	44941664	0.69	-	.	ID=g10123.t1;Parent=g10123;em_target=9668.ENSMPUP00000019562;em_score=1003.9;em_evalue=1.9e-305;em_tcov=.;em_OGs=2DQQQ@1|root,2RK9I@2759|Eukaryota,39V2H@33154|Opisthokonta,3BMJ3@33208|Metazoa,3D4K1@33213|Bilateria,48AYZ@7711|Chordata,4963T@7742|Vertebrata,3JFW0@40674|Mammalia,3ESQV@33554|Carnivora;em_COG_cat=S;em_desc=Armadillo repeat containing, X-linked 5;em_max_annot_lvl=33208|Metazoa;em_Preferred_name=ARMCX5;em_PFAMs=Arm_2
HiC_scaffold_19	AUGUSTUS	intron	44933907	44940320	0.71	-	.	ID=g10123.t1.intron1;Parent=g10123.t1
HiC_scaffold_19	AUGUSTUS	exon	44940321	44941664	.	-	.	ID=g10123.t1.exon2;Parent=g10123.t1
HiC_scaffold_19	AUGUSTUS	CDS	44940321	44941664	0.69	-	0	ID=g10123.t1.CDS2;Parent=g10123.t1
HiC_scaffold_19	AUGUSTUS	start_codon	44941662	44941664	.	-	0	ID=g10123.t1.start1;Parent=g10123.t1
HiC_scaffold_19	AUGUSTUS	stop_codon	45087987	45087989	.	-	0	ID=g10124.t1.stop1;Parent=g10124.t1
HiC_scaffold_19	AUGUSTUS	exon	45087987	45088031	.	-	.	ID=g10124.t1.exon1;Parent=g10124.t1
HiC_scaffold_19	AUGUSTUS	CDS	45087987	45088031	1.0	-	0	ID=g10124.t1.CDS1;Parent=g10124.t1
HiC_scaffold_19	AUGUSTUS	gene	45087987	45098306	.	-	.	ID=g10124
HiC_scaffold_19	AUGUSTUS	mRNA	45087987	45098306	1.0	-	.	ID=g10124.t1;Parent=g10124;em_target=9707.XP_004414995.1;em_score=1181.9;em_evalue=0.0;em_tcov=.;em_OGs=KOG3763@1|root,KOG3763@2759|Eukaryota,38G81@33154|Opisthokonta,3BH2B@33208|Metazoa,3CY94@33213|Bilateria,48C8J@7711|Chordata,496IK@7742|Vertebrata,3J9QA@40674|Mammalia,3EG7A@33554|Carnivora;em_COG_cat=A;em_desc=Nuclear RNA export factor;em_max_annot_lvl=33208|Metazoa;em_KEGG_ko=ko:K14284;em_KEGG_Pathway=ko03008,ko03013,ko03015,ko05164,ko05168,map03008,map03013,map03015,map05164,map05168;em_BRITE=ko00000,ko00001,ko03009,ko03019;em_KEGG_TC=1.I.1;em_PFAMs=NTF2,TAP_C,Tap-RNA_bind;em_Preferred_name=NXF2B;em_GOs=GO:0003674,GO:0003676,GO:0003723,GO:0005488,GO:0005575,GO:0005622,GO:0005623,GO:0005634,GO:0005737,GO:0006403,GO:0006405,GO:0006406,GO:0006611,GO:0006810,GO:0006886,GO:0006913,GO:0007275,GO:0008104,GO:0008150,GO:0008152,GO:0010467,GO:0015031,GO:0015833,GO:0015931,GO:0016973,GO:0031503,GO:0032501,GO:0032502,GO:0033036,GO:0034613,GO:0042886,GO:0043170,GO:0043226,GO:0043227,GO:0043229,GO:0043231,GO:0044424,GO:0044464,GO:0045184,GO:0046907,GO:0048856,GO:0050657,GO:0050658,GO:0051028,GO:0051168,GO:0051169,GO:0051179,GO:0051234,GO:0051236,GO:0051641,GO:0051649,GO:0070727,GO:0071166,GO:0071426,GO:0071427,GO:0071702,GO:0071704,GO:0071705,GO:0097159,GO:1901363
HiC_scaffold_19	AUGUSTUS	intron	45088032	45088169	1.0	-	.	ID=g10124.t1.intron1;Parent=g10124.t1
HiC_scaffold_19	AUGUSTUS	exon	45088170	45088230	.	-	.	ID=g10124.t1.exon2;Parent=g10124.t1
HiC_scaffold_19	AUGUSTUS	CDS	45088170	45088230	1.0	-	1	ID=g10124.t1.CDS2;Parent=g10124.t1
HiC_scaffold_19	AUGUSTUS	intron	45088231	45091710	1.0	-	.	ID=g10124.t1.intron2;Parent=g10124.t1
HiC_scaffold_19	AUGUSTUS	exon	45091711	45091893	.	-	.	ID=g10124.t1.exon3;Parent=g10124.t1
HiC_scaffold_19	AUGUSTUS	CDS	45091711	45091893	1.0	-	1	ID=g10124.t1.CDS3;Parent=g10124.t1
HiC_scaffold_19	AUGUSTUS	intron	45091894	45092663	1.0	-	.	ID=g10124.t1.intron3;Parent=g10124.t1
HiC_scaffold_19	AUGUSTUS	exon	45092664	45092736	.	-	.	ID=g10124.t1.exon4;Parent=g10124.t1
HiC_scaffold_19	AUGUSTUS	CDS	45092664	45092736	1.0	-	2	ID=g10124.t1.CDS4;Parent=g10124.t1
HiC_scaffold_19	AUGUSTUS	intron	45092737	45093308	1.0	-	.	ID=g10124.t1.intron4;Parent=g10124.t1
HiC_scaffold_19	AUGUSTUS	exon	45093309	45093351	.	-	.	ID=g10124.t1.exon5;Parent=g10124.t1
HiC_scaffold_19	AUGUSTUS	CDS	45093309	45093351	1.0	-	0	ID=g10124.t1.CDS5;Parent=g10124.t1
HiC_scaffold_19	AUGUSTUS	intron	45093352	45093443	1.0	-	.	ID=g10124.t1.intron5;Parent=g10124.t1
HiC_scaffold_19	AUGUSTUS	exon	45093444	45093559	.	-	.	ID=g10124.t1.exon6;Parent=g10124.t1
HiC_scaffold_19	AUGUSTUS	CDS	45093444	45093559	1.0	-	2	ID=g10124.t1.CDS6;Parent=g10124.t1
HiC_scaffold_19	AUGUSTUS	intron	45093560	45093669	1.0	-	.	ID=g10124.t1.intron6;Parent=g10124.t1
HiC_scaffold_19	AUGUSTUS	exon	45093670	45093728	.	-	.	ID=g10124.t1.exon7;Parent=g10124.t1
HiC_scaffold_19	AUGUSTUS	CDS	45093670	45093728	1.0	-	1	ID=g10124.t1.CDS7;Parent=g10124.t1
HiC_scaffold_19	AUGUSTUS	intron	45093729	45093848	1.0	-	.	ID=g10124.t1.intron7;Parent=g10124.t1
HiC_scaffold_19	AUGUSTUS	exon	45093849	45093956	.	-	.	ID=g10124.t1.exon8;Parent=g10124.t1
HiC_scaffold_19	AUGUSTUS	CDS	45093849	45093956	1.0	-	1	ID=g10124.t1.CDS8;Parent=g10124.t1
HiC_scaffold_19	AUGUSTUS	intron	45093957	45094095	1.0	-	.	ID=g10124.t1.intron8;Parent=g10124.t1
HiC_scaffold_19	AUGUSTUS	exon	45094096	45094151	.	-	.	ID=g10124.t1.exon9;Parent=g10124.t1
HiC_scaffold_19	AUGUSTUS	CDS	45094096	45094151	1.0	-	0	ID=g10124.t1.CDS9;Parent=g10124.t1
HiC_scaffold_19	AUGUSTUS	intron	45094152	45094237	1.0	-	.	ID=g10124.t1.intron9;Parent=g10124.t1
HiC_scaffold_19	AUGUSTUS	exon	45094238	45094306	.	-	.	ID=g10124.t1.exon10;Parent=g10124.t1
HiC_scaffold_19	AUGUSTUS	CDS	45094238	45094306	1.0	-	0	ID=g10124.t1.CDS10;Parent=g10124.t1
HiC_scaffold_19	AUGUSTUS	intron	45094307	45094720	1.0	-	.	ID=g10124.t1.intron10;Parent=g10124.t1
HiC_scaffold_19	AUGUSTUS	exon	45094721	45094757	.	-	.	ID=g10124.t1.exon11;Parent=g10124.t1
HiC_scaffold_19	AUGUSTUS	CDS	45094721	45094757	1.0	-	1	ID=g10124.t1.CDS11;Parent=g10124.t1
HiC_scaffold_19	AUGUSTUS	intron	45094758	45096155	1.0	-	.	ID=g10124.t1.intron11;Parent=g10124.t1
HiC_scaffold_19	AUGUSTUS	exon	45096156	45096265	.	-	.	ID=g10124.t1.exon12;Parent=g10124.t1
HiC_scaffold_19	AUGUSTUS	CDS	45096156	45096265	1.0	-	0	ID=g10124.t1.CDS12;Parent=g10124.t1
HiC_scaffold_19	AUGUSTUS	intron	45096266	45096442	1.0	-	.	ID=g10124.t1.intron12;Parent=g10124.t1
HiC_scaffold_19	AUGUSTUS	exon	45096443	45096550	.	-	.	ID=g10124.t1.exon13;Parent=g10124.t1
HiC_scaffold_19	AUGUSTUS	CDS	45096443	45096550	1.0	-	0	ID=g10124.t1.CDS13;Parent=g10124.t1
HiC_scaffold_19	AUGUSTUS	intron	45096551	45096670	1.0	-	.	ID=g10124.t1.intron13;Parent=g10124.t1
HiC_scaffold_19	AUGUSTUS	exon	45096671	45096759	.	-	.	ID=g10124.t1.exon14;Parent=g10124.t1
HiC_scaffold_19	AUGUSTUS	CDS	45096671	45096759	1.0	-	2	ID=g10124.t1.CDS14;Parent=g10124.t1
HiC_scaffold_19	AUGUSTUS	intron	45096760	45096905	1.0	-	.	ID=g10124.t1.intron14;Parent=g10124.t1
HiC_scaffold_19	AUGUSTUS	exon	45096906	45096975	.	-	.	ID=g10124.t1.exon15;Parent=g10124.t1
HiC_scaffold_19	AUGUSTUS	CDS	45096906	45096975	1.0	-	0	ID=g10124.t1.CDS15;Parent=g10124.t1
HiC_scaffold_19	AUGUSTUS	intron	45096976	45097095	1.0	-	.	ID=g10124.t1.intron15;Parent=g10124.t1
HiC_scaffold_19	AUGUSTUS	exon	45097096	45097176	.	-	.	ID=g10124.t1.exon16;Parent=g10124.t1
HiC_scaffold_19	AUGUSTUS	CDS	45097096	45097176	1.0	-	0	ID=g10124.t1.CDS16;Parent=g10124.t1
HiC_scaffold_19	AUGUSTUS	intron	45097177	45097292	1.0	-	.	ID=g10124.t1.intron16;Parent=g10124.t1
HiC_scaffold_19	AUGUSTUS	exon	45097293	45097397	.	-	.	ID=g10124.t1.exon17;Parent=g10124.t1
HiC_scaffold_19	AUGUSTUS	CDS	45097293	45097397	1.0	-	0	ID=g10124.t1.CDS17;Parent=g10124.t1
HiC_scaffold_19	AUGUSTUS	intron	45097398	45097511	1.0	-	.	ID=g10124.t1.intron17;Parent=g10124.t1
HiC_scaffold_19	AUGUSTUS	exon	45097512	45097595	.	-	.	ID=g10124.t1.exon18;Parent=g10124.t1
HiC_scaffold_19	AUGUSTUS	CDS	45097512	45097595	1.0	-	0	ID=g10124.t1.CDS18;Parent=g10124.t1
HiC_scaffold_19	AUGUSTUS	intron	45097596	45097884	1.0	-	.	ID=g10124.t1.intron18;Parent=g10124.t1
HiC_scaffold_19	AUGUSTUS	exon	45097885	45098038	.	-	.	ID=g10124.t1.exon19;Parent=g10124.t1
HiC_scaffold_19	AUGUSTUS	CDS	45097885	45098038	1.0	-	1	ID=g10124.t1.CDS19;Parent=g10124.t1
HiC_scaffold_19	AUGUSTUS	intron	45098039	45098271	1.0	-	.	ID=g10124.t1.intron19;Parent=g10124.t1
HiC_scaffold_19	AUGUSTUS	exon	45098272	45098306	.	-	.	ID=g10124.t1.exon20;Parent=g10124.t1
HiC_scaffold_19	AUGUSTUS	CDS	45098272	45098306	1.0	-	0	ID=g10124.t1.CDS20;Parent=g10124.t1
HiC_scaffold_19	AUGUSTUS	start_codon	45098304	45098306	.	-	0	ID=g10124.t1.start1;Parent=g10124.t1
HiC_scaffold_19	AUGUSTUS	stop_codon	45151944	45151946	.	-	0	ID=g10125.t1.stop1;Parent=g10125.t1
HiC_scaffold_19	AUGUSTUS	exon	45151944	45152457	.	-	.	ID=g10125.t1.exon1;Parent=g10125.t1
HiC_scaffold_19	AUGUSTUS	CDS	45151944	45152457	1.0	-	1	ID=g10125.t1.CDS1;Parent=g10125.t1
HiC_scaffold_19	AUGUSTUS	gene	45151944	45154623	.	-	.	ID=g10125
HiC_scaffold_19	AUGUSTUS	mRNA	45151944	45154623	1.0	-	.	ID=g10125.t1;Parent=g10125;em_target=9668.ENSMPUP00000002106;em_score=1034.6;em_evalue=0.0;em_tcov=.;em_OGs=28Q3T@1|root,2QWSJ@2759|Eukaryota,39XX2@33154|Opisthokonta,3BECJ@33208|Metazoa,3CW7Z@33213|Bilateria,485YY@7711|Chordata,493RD@7742|Vertebrata,3JEYJ@40674|Mammalia,3EID9@33554|Carnivora;em_COG_cat=S;em_desc=Leucine-rich repeat-containing protein PRAME-like;em_max_annot_lvl=33208|Metazoa;em_Preferred_name=Prame;em_PFAMs=
HiC_scaffold_19	AUGUSTUS	intron	45152458	45153284	1.0	-	.	ID=g10125.t1.intron1;Parent=g10125.t1
HiC_scaffold_19	AUGUSTUS	exon	45153285	45153887	.	-	.	ID=g10125.t1.exon2;Parent=g10125.t1
HiC_scaffold_19	AUGUSTUS	CDS	45153285	45153887	1.0	-	1	ID=g10125.t1.CDS2;Parent=g10125.t1
HiC_scaffold_19	AUGUSTUS	intron	45153888	45154333	1.0	-	.	ID=g10125.t1.intron2;Parent=g10125.t1
HiC_scaffold_19	AUGUSTUS	exon	45154334	45154623	.	-	.	ID=g10125.t1.exon3;Parent=g10125.t1
HiC_scaffold_19	AUGUSTUS	CDS	45154334	45154623	1.0	-	0	ID=g10125.t1.CDS3;Parent=g10125.t1
HiC_scaffold_19	AUGUSTUS	start_codon	45154621	45154623	.	-	0	ID=g10125.t1.start1;Parent=g10125.t1
HiC_scaffold_19	GeneMark.hmm3	start_codon	45248428	45248430	.	+	0	ID=g10126.t1.start1;Parent=g10126.t1
HiC_scaffold_19	GeneMark.hmm3	gene	45248428	45248610	.	+	.	ID=g10126
HiC_scaffold_19	GeneMark.hmm3	mRNA	45248428	45248610	.	+	.	ID=g10126.t1;Parent=g10126
HiC_scaffold_19	GeneMark.hmm3	CDS	45248428	45248610	.	+	0	ID=g10126.t1.CDS1;Parent=g10126.t1
HiC_scaffold_19	GeneMark.hmm3	exon	45248428	45248610	.	+	0	ID=g10126.t1.exon1;Parent=g10126.t1
HiC_scaffold_19	GeneMark.hmm3	stop_codon	45248608	45248610	.	+	0	ID=g10126.t1.stop1;Parent=g10126.t1
HiC_scaffold_19	gmst	start_codon	45249815	45249817	25.00329	+	0	ID=g10127.t1.start1;Parent=g10127.t1
HiC_scaffold_19	gmst	gene	45249815	45250156	.	+	.	ID=g10127
HiC_scaffold_19	gmst	mRNA	45249815	45250156	.	+	.	ID=g10127.t1;Parent=g10127;em_target=29073.XP_008701858.1;em_score=239.8;em_evalue=1.4e-74;em_tcov=.;em_OGs=29NSV@1|root,2R12Q@2759|Eukaryota,3A1JR@33154|Opisthokonta,3BR3W@33208|Metazoa,3D7YR@33213|Bilateria,48EJU@7711|Chordata,49CHH@7742|Vertebrata,3JH25@40674|Mammalia,3EVM6@33554|Carnivora;em_COG_cat=S;em_desc=Brain expressed X-linked 5;em_max_annot_lvl=33208|Metazoa;em_Preferred_name=BEX5;em_PFAMs=BEX;em_GOs=
HiC_scaffold_19	gmst	CDS	45249815	45250156	25.00329	+	0	ID=g10127.t1.CDS1;Parent=g10127.t1
HiC_scaffold_19	gmst	exon	45249815	45250156	25.00329	+	0	ID=g10127.t1.exon1;Parent=g10127.t1
HiC_scaffold_19	gmst	stop_codon	45250154	45250156	25.00329	+	0	ID=g10127.t1.stop1;Parent=g10127.t1
HiC_scaffold_19	gmst	start_codon	45409322	45409324	159.632922	+	0	ID=g10128.t1.start1;Parent=g10128.t1
HiC_scaffold_19	gmst	CDS	45409322	45409601	159.632922	+	0	ID=g10128.t1.CDS1;Parent=g10128.t1
HiC_scaffold_19	gmst	exon	45409322	45409601	159.632922	+	0	ID=g10128.t1.exon1;Parent=g10128.t1
HiC_scaffold_19	gmst	gene	45409322	45462781	.	+	.	ID=g10128
HiC_scaffold_19	gmst	mRNA	45409322	45462781	.	+	.	ID=g10128.t1;Parent=g10128;em_target=9668.ENSMPUP00000002109;em_score=1331.8;em_evalue=0.0;em_tcov=.;em_OGs=28M81@1|root,2S5D7@2759|Eukaryota,39SJJ@33154|Opisthokonta,3BIFR@33208|Metazoa,3CYBH@33213|Bilateria,482YB@7711|Chordata,498W2@7742|Vertebrata,3JCWU@40674|Mammalia,3ERFM@33554|Carnivora;em_COG_cat=A;em_desc=Zinc finger, matrin-type;em_max_annot_lvl=33208|Metazoa;em_Preferred_name=ZMAT1;em_PFAMs=zf-met;em_GOs=GO:0002039,GO:0003674,GO:0003676,GO:0003723,GO:0005488,GO:0005515,GO:0006915,GO:0007154,GO:0007165,GO:0008150,GO:0008219,GO:0009987,GO:0012501,GO:0023052,GO:0035556,GO:0050789,GO:0050794,GO:0050896,GO:0051716,GO:0065007,GO:0072331,GO:0072332,GO:0097159,GO:0097190,GO:0097193,GO:1901363
HiC_scaffold_19	gmst	intron	45409602	45425884	159.632922	+	0	ID=g10128.t1.intron1;Parent=g10128.t1
HiC_scaffold_19	gmst	CDS	45425885	45425991	159.632922	+	2	ID=g10128.t1.CDS2;Parent=g10128.t1
HiC_scaffold_19	gmst	exon	45425885	45425991	159.632922	+	2	ID=g10128.t1.exon2;Parent=g10128.t1
HiC_scaffold_19	gmst	intron	45425992	45449869	159.632922	+	0	ID=g10128.t1.intron2;Parent=g10128.t1
HiC_scaffold_19	gmst	CDS	45449870	45449971	159.632922	+	0	ID=g10128.t1.CDS3;Parent=g10128.t1
HiC_scaffold_19	gmst	exon	45449870	45449971	159.632922	+	0	ID=g10128.t1.exon3;Parent=g10128.t1
HiC_scaffold_19	gmst	intron	45449972	45450048	159.632922	+	0	ID=g10128.t1.intron3;Parent=g10128.t1
HiC_scaffold_19	gmst	CDS	45450049	45450223	159.632922	+	0	ID=g10128.t1.CDS4;Parent=g10128.t1
HiC_scaffold_19	gmst	exon	45450049	45450223	159.632922	+	0	ID=g10128.t1.exon4;Parent=g10128.t1
HiC_scaffold_19	gmst	intron	45450224	45451923	159.632922	+	0	ID=g10128.t1.intron4;Parent=g10128.t1
HiC_scaffold_19	gmst	CDS	45451924	45451992	159.632922	+	2	ID=g10128.t1.CDS5;Parent=g10128.t1
HiC_scaffold_19	gmst	exon	45451924	45451992	159.632922	+	2	ID=g10128.t1.exon5;Parent=g10128.t1
HiC_scaffold_19	gmst	intron	45451993	45460106	159.632922	+	0	ID=g10128.t1.intron5;Parent=g10128.t1
HiC_scaffold_19	gmst	CDS	45460107	45460206	159.632922	+	2	ID=g10128.t1.CDS6;Parent=g10128.t1
HiC_scaffold_19	gmst	exon	45460107	45460206	159.632922	+	2	ID=g10128.t1.exon6;Parent=g10128.t1
HiC_scaffold_19	gmst	intron	45460207	45461460	159.632922	+	0	ID=g10128.t1.intron6;Parent=g10128.t1
HiC_scaffold_19	gmst	CDS	45461461	45462781	159.632922	+	1	ID=g10128.t1.CDS7;Parent=g10128.t1
HiC_scaffold_19	gmst	exon	45461461	45462781	159.632922	+	1	ID=g10128.t1.exon7;Parent=g10128.t1
HiC_scaffold_19	gmst	stop_codon	45462779	45462781	159.632922	+	0	ID=g10128.t1.stop1;Parent=g10128.t1
HiC_scaffold_19	AUGUSTUS	start_codon	45481643	45481645	.	+	0	ID=g10129.t1.start1;Parent=g10129.t1
HiC_scaffold_19	AUGUSTUS	gene	45481643	45482350	.	+	.	ID=g10129
HiC_scaffold_19	AUGUSTUS	exon	45481643	45482350	.	+	.	ID=g10129.t1.exon1;Parent=g10129.t1
HiC_scaffold_19	AUGUSTUS	mRNA	45481643	45482350	1.0	+	.	ID=g10129.t1;Parent=g10129
HiC_scaffold_19	AUGUSTUS	CDS	45481643	45482350	1.0	+	0	ID=g10129.t1.CDS1;Parent=g10129.t1
HiC_scaffold_19	AUGUSTUS	stop_codon	45482348	45482350	.	+	0	ID=g10129.t1.stop1;Parent=g10129.t1
HiC_scaffold_19	AUGUSTUS	start_codon	45490235	45490237	.	+	0	ID=g10130.t1.start1;Parent=g10130.t1
HiC_scaffold_19	AUGUSTUS	exon	45490235	45490300	.	+	.	ID=g10130.t1.exon1;Parent=g10130.t1
HiC_scaffold_19	AUGUSTUS	CDS	45490235	45490300	0.44	+	0	ID=g10130.t1.CDS1;Parent=g10130.t1
HiC_scaffold_19	AUGUSTUS	gene	45490235	45538542	.	+	.	ID=g10130
HiC_scaffold_19	AUGUSTUS	mRNA	45490235	45538542	0.44	+	.	ID=g10130.t1;Parent=g10130;em_target=9668.ENSMPUP00000002111;em_score=1435.3;em_evalue=0.0;em_tcov=.;em_OGs=KOG3763@1|root,KOG3763@2759|Eukaryota,38G81@33154|Opisthokonta,3BH2B@33208|Metazoa,3CY94@33213|Bilateria,48C8J@7711|Chordata,496IK@7742|Vertebrata,3J9QA@40674|Mammalia,3EG7A@33554|Carnivora;em_COG_cat=A;em_desc=Nuclear RNA export factor;em_max_annot_lvl=33208|Metazoa;em_KEGG_ko=ko:K14284;em_KEGG_Pathway=ko03008,ko03013,ko03015,ko05164,ko05168,map03008,map03013,map03015,map05164,map05168;em_BRITE=ko00000,ko00001,ko03009,ko03019;em_KEGG_TC=1.I.1;em_PFAMs=NTF2,TAP_C,Tap-RNA_bind;em_Preferred_name=NXF2B;em_GOs=GO:0003674,GO:0003676,GO:0003723,GO:0005488,GO:0005575,GO:0005622,GO:0005623,GO:0005634,GO:0005737,GO:0006403,GO:0006405,GO:0006406,GO:0006611,GO:0006810,GO:0006886,GO:0006913,GO:0007275,GO:0008104,GO:0008150,GO:0008152,GO:0010467,GO:0015031,GO:0015833,GO:0015931,GO:0016973,GO:0031503,GO:0032501,GO:0032502,GO:0033036,GO:0034613,GO:0042886,GO:0043170,GO:0043226,GO:0043227,GO:0043229,GO:0043231,GO:0044424,GO:0044464,GO:0045184,GO:0046907,GO:0048856,GO:0050657,GO:0050658,GO:0051028,GO:0051168,GO:0051169,GO:0051179,GO:0051234,GO:0051236,GO:0051641,GO:0051649,GO:0070727,GO:0071166,GO:0071426,GO:0071427,GO:0071702,GO:0071704,GO:0071705,GO:0097159,GO:1901363
HiC_scaffold_19	AUGUSTUS	intron	45490301	45490421	1.0	+	.	ID=g10130.t1.intron1;Parent=g10130.t1
HiC_scaffold_19	AUGUSTUS	exon	45490422	45490529	.	+	.	ID=g10130.t1.exon2;Parent=g10130.t1
HiC_scaffold_19	AUGUSTUS	CDS	45490422	45490529	1.0	+	0	ID=g10130.t1.CDS2;Parent=g10130.t1
HiC_scaffold_19	AUGUSTUS	intron	45490530	45490692	1.0	+	.	ID=g10130.t1.intron2;Parent=g10130.t1
HiC_scaffold_19	AUGUSTUS	exon	45490693	45490802	.	+	.	ID=g10130.t1.exon3;Parent=g10130.t1
HiC_scaffold_19	AUGUSTUS	CDS	45490693	45490802	1.0	+	0	ID=g10130.t1.CDS3;Parent=g10130.t1
HiC_scaffold_19	AUGUSTUS	intron	45490803	45506315	1.0	+	.	ID=g10130.t1.intron3;Parent=g10130.t1
HiC_scaffold_19	AUGUSTUS	start_codon	45504966	45504968	.	+	0	ID=g10130.t2.start1;Parent=g10130.t2
HiC_scaffold_19	AUGUSTUS	exon	45504966	45505000	.	+	.	ID=g10130.t2.exon1;Parent=g10130.t2
HiC_scaffold_19	AUGUSTUS	CDS	45504966	45505000	1.0	+	0	ID=g10130.t2.CDS1;Parent=g10130.t2
HiC_scaffold_19	AUGUSTUS	mRNA	45504966	45538542	1.0	+	.	ID=g10130.t2;Parent=g10130;em_target=9668.ENSMPUP00000002111;em_score=1452.0;em_evalue=0.0;em_tcov=.;em_OGs=KOG3763@1|root,KOG3763@2759|Eukaryota,38G81@33154|Opisthokonta,3BH2B@33208|Metazoa,3CY94@33213|Bilateria,48C8J@7711|Chordata,496IK@7742|Vertebrata,3J9QA@40674|Mammalia,3EG7A@33554|Carnivora;em_COG_cat=A;em_desc=Nuclear RNA export factor;em_max_annot_lvl=33208|Metazoa;em_KEGG_ko=ko:K14284;em_KEGG_Pathway=ko03008,ko03013,ko03015,ko05164,ko05168,map03008,map03013,map03015,map05164,map05168;em_BRITE=ko00000,ko00001,ko03009,ko03019;em_KEGG_TC=1.I.1;em_PFAMs=NTF2,TAP_C,Tap-RNA_bind;em_Preferred_name=NXF2B;em_GOs=GO:0003674,GO:0003676,GO:0003723,GO:0005488,GO:0005575,GO:0005622,GO:0005623,GO:0005634,GO:0005737,GO:0006403,GO:0006405,GO:0006406,GO:0006611,GO:0006810,GO:0006886,GO:0006913,GO:0007275,GO:0008104,GO:0008150,GO:0008152,GO:0010467,GO:0015031,GO:0015833,GO:0015931,GO:0016973,GO:0031503,GO:0032501,GO:0032502,GO:0033036,GO:0034613,GO:0042886,GO:0043170,GO:0043226,GO:0043227,GO:0043229,GO:0043231,GO:0044424,GO:0044464,GO:0045184,GO:0046907,GO:0048856,GO:0050657,GO:0050658,GO:0051028,GO:0051168,GO:0051169,GO:0051179,GO:0051234,GO:0051236,GO:0051641,GO:0051649,GO:0070727,GO:0071166,GO:0071426,GO:0071427,GO:0071702,GO:0071704,GO:0071705,GO:0097159,GO:1901363
HiC_scaffold_19	AUGUSTUS	intron	45505001	45506315	1.0	+	.	ID=g10130.t2.intron1;Parent=g10130.t2
HiC_scaffold_19	AUGUSTUS	exon	45506316	45506413	.	+	.	ID=g10130.t1.exon4;Parent=g10130.t1
HiC_scaffold_19	AUGUSTUS	exon	45506316	45506413	.	+	.	ID=g10130.t2.exon2;Parent=g10130.t2
HiC_scaffold_19	AUGUSTUS	CDS	45506316	45506413	1.0	+	1	ID=g10130.t1.CDS4;Parent=g10130.t1
HiC_scaffold_19	AUGUSTUS	CDS	45506316	45506413	1.0	+	1	ID=g10130.t2.CDS2;Parent=g10130.t2
HiC_scaffold_19	AUGUSTUS	intron	45506414	45529299	1.0	+	.	ID=g10130.t1.intron4;Parent=g10130.t1
HiC_scaffold_19	AUGUSTUS	intron	45506414	45529299	1.0	+	.	ID=g10130.t2.intron2;Parent=g10130.t2
HiC_scaffold_19	AUGUSTUS	exon	45529300	45529483	.	+	.	ID=g10130.t1.exon5;Parent=g10130.t1
HiC_scaffold_19	AUGUSTUS	exon	45529300	45529483	.	+	.	ID=g10130.t2.exon3;Parent=g10130.t2
HiC_scaffold_19	AUGUSTUS	CDS	45529300	45529483	1.0	+	2	ID=g10130.t1.CDS5;Parent=g10130.t1
HiC_scaffold_19	AUGUSTUS	CDS	45529300	45529483	1.0	+	2	ID=g10130.t2.CDS3;Parent=g10130.t2
HiC_scaffold_19	AUGUSTUS	intron	45529484	45529716	1.0	+	.	ID=g10130.t1.intron5;Parent=g10130.t1
HiC_scaffold_19	AUGUSTUS	intron	45529484	45529716	1.0	+	.	ID=g10130.t2.intron3;Parent=g10130.t2
HiC_scaffold_19	AUGUSTUS	exon	45529717	45529870	.	+	.	ID=g10130.t1.exon6;Parent=g10130.t1
HiC_scaffold_19	AUGUSTUS	exon	45529717	45529870	.	+	.	ID=g10130.t2.exon4;Parent=g10130.t2
HiC_scaffold_19	AUGUSTUS	CDS	45529717	45529870	1.0	+	1	ID=g10130.t1.CDS6;Parent=g10130.t1
HiC_scaffold_19	AUGUSTUS	CDS	45529717	45529870	1.0	+	1	ID=g10130.t2.CDS4;Parent=g10130.t2
HiC_scaffold_19	AUGUSTUS	intron	45529871	45530176	1.0	+	.	ID=g10130.t1.intron6;Parent=g10130.t1
HiC_scaffold_19	AUGUSTUS	intron	45529871	45530176	1.0	+	.	ID=g10130.t2.intron4;Parent=g10130.t2
HiC_scaffold_19	AUGUSTUS	exon	45530177	45530260	.	+	.	ID=g10130.t1.exon7;Parent=g10130.t1
HiC_scaffold_19	AUGUSTUS	exon	45530177	45530260	.	+	.	ID=g10130.t2.exon5;Parent=g10130.t2
HiC_scaffold_19	AUGUSTUS	CDS	45530177	45530260	1.0	+	0	ID=g10130.t1.CDS7;Parent=g10130.t1
HiC_scaffold_19	AUGUSTUS	CDS	45530177	45530260	1.0	+	0	ID=g10130.t2.CDS5;Parent=g10130.t2
HiC_scaffold_19	AUGUSTUS	intron	45530261	45530373	1.0	+	.	ID=g10130.t1.intron7;Parent=g10130.t1
HiC_scaffold_19	AUGUSTUS	intron	45530261	45530373	1.0	+	.	ID=g10130.t2.intron5;Parent=g10130.t2
HiC_scaffold_19	AUGUSTUS	exon	45530374	45530478	.	+	.	ID=g10130.t1.exon8;Parent=g10130.t1
HiC_scaffold_19	AUGUSTUS	exon	45530374	45530478	.	+	.	ID=g10130.t2.exon6;Parent=g10130.t2
HiC_scaffold_19	AUGUSTUS	CDS	45530374	45530478	1.0	+	0	ID=g10130.t1.CDS8;Parent=g10130.t1
HiC_scaffold_19	AUGUSTUS	CDS	45530374	45530478	1.0	+	0	ID=g10130.t2.CDS6;Parent=g10130.t2
HiC_scaffold_19	AUGUSTUS	intron	45530479	45530594	1.0	+	.	ID=g10130.t1.intron8;Parent=g10130.t1
HiC_scaffold_19	AUGUSTUS	intron	45530479	45530594	1.0	+	.	ID=g10130.t2.intron6;Parent=g10130.t2
HiC_scaffold_19	AUGUSTUS	exon	45530595	45530675	.	+	.	ID=g10130.t1.exon9;Parent=g10130.t1
HiC_scaffold_19	AUGUSTUS	exon	45530595	45530675	.	+	.	ID=g10130.t2.exon7;Parent=g10130.t2
HiC_scaffold_19	AUGUSTUS	CDS	45530595	45530675	1.0	+	0	ID=g10130.t1.CDS9;Parent=g10130.t1
HiC_scaffold_19	AUGUSTUS	CDS	45530595	45530675	1.0	+	0	ID=g10130.t2.CDS7;Parent=g10130.t2
HiC_scaffold_19	AUGUSTUS	intron	45530676	45530795	1.0	+	.	ID=g10130.t1.intron9;Parent=g10130.t1
HiC_scaffold_19	AUGUSTUS	intron	45530676	45530795	1.0	+	.	ID=g10130.t2.intron7;Parent=g10130.t2
HiC_scaffold_19	AUGUSTUS	exon	45530796	45530865	.	+	.	ID=g10130.t1.exon10;Parent=g10130.t1
HiC_scaffold_19	AUGUSTUS	exon	45530796	45530865	.	+	.	ID=g10130.t2.exon8;Parent=g10130.t2
HiC_scaffold_19	AUGUSTUS	CDS	45530796	45530865	1.0	+	0	ID=g10130.t1.CDS10;Parent=g10130.t1
HiC_scaffold_19	AUGUSTUS	CDS	45530796	45530865	1.0	+	0	ID=g10130.t2.CDS8;Parent=g10130.t2
HiC_scaffold_19	AUGUSTUS	intron	45530866	45531012	1.0	+	.	ID=g10130.t1.intron10;Parent=g10130.t1
HiC_scaffold_19	AUGUSTUS	intron	45530866	45531012	1.0	+	.	ID=g10130.t2.intron8;Parent=g10130.t2
HiC_scaffold_19	AUGUSTUS	exon	45531013	45531101	.	+	.	ID=g10130.t1.exon11;Parent=g10130.t1
HiC_scaffold_19	AUGUSTUS	exon	45531013	45531101	.	+	.	ID=g10130.t2.exon9;Parent=g10130.t2
HiC_scaffold_19	AUGUSTUS	CDS	45531013	45531101	1.0	+	2	ID=g10130.t1.CDS11;Parent=g10130.t1
HiC_scaffold_19	AUGUSTUS	CDS	45531013	45531101	1.0	+	2	ID=g10130.t2.CDS9;Parent=g10130.t2
HiC_scaffold_19	AUGUSTUS	intron	45531102	45531220	1.0	+	.	ID=g10130.t1.intron11;Parent=g10130.t1
HiC_scaffold_19	AUGUSTUS	intron	45531102	45531220	1.0	+	.	ID=g10130.t2.intron9;Parent=g10130.t2
HiC_scaffold_19	AUGUSTUS	exon	45531221	45531328	.	+	.	ID=g10130.t1.exon12;Parent=g10130.t1
HiC_scaffold_19	AUGUSTUS	exon	45531221	45531328	.	+	.	ID=g10130.t2.exon10;Parent=g10130.t2
HiC_scaffold_19	AUGUSTUS	CDS	45531221	45531328	1.0	+	0	ID=g10130.t1.CDS12;Parent=g10130.t1
HiC_scaffold_19	AUGUSTUS	CDS	45531221	45531328	1.0	+	0	ID=g10130.t2.CDS10;Parent=g10130.t2
HiC_scaffold_19	AUGUSTUS	intron	45531329	45531501	1.0	+	.	ID=g10130.t1.intron12;Parent=g10130.t1
HiC_scaffold_19	AUGUSTUS	intron	45531329	45531501	1.0	+	.	ID=g10130.t2.intron10;Parent=g10130.t2
HiC_scaffold_19	AUGUSTUS	exon	45531502	45531611	.	+	.	ID=g10130.t1.exon13;Parent=g10130.t1
HiC_scaffold_19	AUGUSTUS	exon	45531502	45531611	.	+	.	ID=g10130.t2.exon11;Parent=g10130.t2
HiC_scaffold_19	AUGUSTUS	CDS	45531502	45531611	1.0	+	0	ID=g10130.t1.CDS13;Parent=g10130.t1
HiC_scaffold_19	AUGUSTUS	CDS	45531502	45531611	1.0	+	0	ID=g10130.t2.CDS11;Parent=g10130.t2
HiC_scaffold_19	AUGUSTUS	intron	45531612	45533424	1.0	+	.	ID=g10130.t1.intron13;Parent=g10130.t1
HiC_scaffold_19	AUGUSTUS	intron	45531612	45533424	1.0	+	.	ID=g10130.t2.intron11;Parent=g10130.t2
HiC_scaffold_19	AUGUSTUS	exon	45533425	45533461	.	+	.	ID=g10130.t1.exon14;Parent=g10130.t1
HiC_scaffold_19	AUGUSTUS	exon	45533425	45533461	.	+	.	ID=g10130.t2.exon12;Parent=g10130.t2
HiC_scaffold_19	AUGUSTUS	CDS	45533425	45533461	1.0	+	1	ID=g10130.t1.CDS14;Parent=g10130.t1
HiC_scaffold_19	AUGUSTUS	CDS	45533425	45533461	1.0	+	1	ID=g10130.t2.CDS12;Parent=g10130.t2
HiC_scaffold_19	AUGUSTUS	intron	45533462	45533835	1.0	+	.	ID=g10130.t1.intron14;Parent=g10130.t1
HiC_scaffold_19	AUGUSTUS	intron	45533462	45533835	1.0	+	.	ID=g10130.t2.intron12;Parent=g10130.t2
HiC_scaffold_19	AUGUSTUS	exon	45533836	45533904	.	+	.	ID=g10130.t1.exon15;Parent=g10130.t1
HiC_scaffold_19	AUGUSTUS	exon	45533836	45533904	.	+	.	ID=g10130.t2.exon13;Parent=g10130.t2
HiC_scaffold_19	AUGUSTUS	CDS	45533836	45533904	1.0	+	0	ID=g10130.t1.CDS15;Parent=g10130.t1
HiC_scaffold_19	AUGUSTUS	CDS	45533836	45533904	1.0	+	0	ID=g10130.t2.CDS13;Parent=g10130.t2
HiC_scaffold_19	AUGUSTUS	intron	45533905	45533990	1.0	+	.	ID=g10130.t1.intron15;Parent=g10130.t1
HiC_scaffold_19	AUGUSTUS	intron	45533905	45533990	1.0	+	.	ID=g10130.t2.intron13;Parent=g10130.t2
HiC_scaffold_19	AUGUSTUS	exon	45533991	45534046	.	+	.	ID=g10130.t1.exon16;Parent=g10130.t1
HiC_scaffold_19	AUGUSTUS	exon	45533991	45534046	.	+	.	ID=g10130.t2.exon14;Parent=g10130.t2
HiC_scaffold_19	AUGUSTUS	CDS	45533991	45534046	1.0	+	0	ID=g10130.t1.CDS16;Parent=g10130.t1
HiC_scaffold_19	AUGUSTUS	CDS	45533991	45534046	1.0	+	0	ID=g10130.t2.CDS14;Parent=g10130.t2
HiC_scaffold_19	AUGUSTUS	intron	45534047	45534185	1.0	+	.	ID=g10130.t1.intron16;Parent=g10130.t1
HiC_scaffold_19	AUGUSTUS	intron	45534047	45534185	1.0	+	.	ID=g10130.t2.intron14;Parent=g10130.t2
HiC_scaffold_19	AUGUSTUS	exon	45534186	45534293	.	+	.	ID=g10130.t1.exon17;Parent=g10130.t1
HiC_scaffold_19	AUGUSTUS	exon	45534186	45534293	.	+	.	ID=g10130.t2.exon15;Parent=g10130.t2
HiC_scaffold_19	AUGUSTUS	CDS	45534186	45534293	1.0	+	1	ID=g10130.t1.CDS17;Parent=g10130.t1
HiC_scaffold_19	AUGUSTUS	CDS	45534186	45534293	1.0	+	1	ID=g10130.t2.CDS15;Parent=g10130.t2
HiC_scaffold_19	AUGUSTUS	intron	45534294	45534413	1.0	+	.	ID=g10130.t1.intron17;Parent=g10130.t1
HiC_scaffold_19	AUGUSTUS	intron	45534294	45534413	1.0	+	.	ID=g10130.t2.intron15;Parent=g10130.t2
HiC_scaffold_19	AUGUSTUS	exon	45534414	45534472	.	+	.	ID=g10130.t1.exon18;Parent=g10130.t1
HiC_scaffold_19	AUGUSTUS	exon	45534414	45534472	.	+	.	ID=g10130.t2.exon16;Parent=g10130.t2
HiC_scaffold_19	AUGUSTUS	CDS	45534414	45534472	1.0	+	1	ID=g10130.t1.CDS18;Parent=g10130.t1
HiC_scaffold_19	AUGUSTUS	CDS	45534414	45534472	1.0	+	1	ID=g10130.t2.CDS16;Parent=g10130.t2
HiC_scaffold_19	AUGUSTUS	intron	45534473	45534583	1.0	+	.	ID=g10130.t1.intron18;Parent=g10130.t1
HiC_scaffold_19	AUGUSTUS	intron	45534473	45534583	1.0	+	.	ID=g10130.t2.intron16;Parent=g10130.t2
HiC_scaffold_19	AUGUSTUS	exon	45534584	45534699	.	+	.	ID=g10130.t1.exon19;Parent=g10130.t1
HiC_scaffold_19	AUGUSTUS	exon	45534584	45534699	.	+	.	ID=g10130.t2.exon17;Parent=g10130.t2
HiC_scaffold_19	AUGUSTUS	CDS	45534584	45534699	1.0	+	2	ID=g10130.t1.CDS19;Parent=g10130.t1
HiC_scaffold_19	AUGUSTUS	CDS	45534584	45534699	1.0	+	2	ID=g10130.t2.CDS17;Parent=g10130.t2
HiC_scaffold_19	AUGUSTUS	intron	45534700	45534791	1.0	+	.	ID=g10130.t1.intron19;Parent=g10130.t1
HiC_scaffold_19	AUGUSTUS	intron	45534700	45534791	1.0	+	.	ID=g10130.t2.intron17;Parent=g10130.t2
HiC_scaffold_19	AUGUSTUS	exon	45534792	45534834	.	+	.	ID=g10130.t1.exon20;Parent=g10130.t1
HiC_scaffold_19	AUGUSTUS	exon	45534792	45534834	.	+	.	ID=g10130.t2.exon18;Parent=g10130.t2
HiC_scaffold_19	AUGUSTUS	CDS	45534792	45534834	1.0	+	0	ID=g10130.t1.CDS20;Parent=g10130.t1
HiC_scaffold_19	AUGUSTUS	CDS	45534792	45534834	1.0	+	0	ID=g10130.t2.CDS18;Parent=g10130.t2
HiC_scaffold_19	AUGUSTUS	intron	45534835	45535405	1.0	+	.	ID=g10130.t1.intron20;Parent=g10130.t1
HiC_scaffold_19	AUGUSTUS	intron	45534835	45535405	1.0	+	.	ID=g10130.t2.intron18;Parent=g10130.t2
HiC_scaffold_19	AUGUSTUS	exon	45535406	45535478	.	+	.	ID=g10130.t1.exon21;Parent=g10130.t1
HiC_scaffold_19	AUGUSTUS	exon	45535406	45535478	.	+	.	ID=g10130.t2.exon19;Parent=g10130.t2
HiC_scaffold_19	AUGUSTUS	CDS	45535406	45535478	1.0	+	2	ID=g10130.t1.CDS21;Parent=g10130.t1
HiC_scaffold_19	AUGUSTUS	CDS	45535406	45535478	1.0	+	2	ID=g10130.t2.CDS19;Parent=g10130.t2
HiC_scaffold_19	AUGUSTUS	intron	45535479	45536012	1.0	+	.	ID=g10130.t1.intron21;Parent=g10130.t1
HiC_scaffold_19	AUGUSTUS	intron	45535479	45536012	1.0	+	.	ID=g10130.t2.intron19;Parent=g10130.t2
HiC_scaffold_19	AUGUSTUS	exon	45536013	45536195	.	+	.	ID=g10130.t1.exon22;Parent=g10130.t1
HiC_scaffold_19	AUGUSTUS	exon	45536013	45536195	.	+	.	ID=g10130.t2.exon20;Parent=g10130.t2
HiC_scaffold_19	AUGUSTUS	CDS	45536013	45536195	1.0	+	1	ID=g10130.t1.CDS22;Parent=g10130.t1
HiC_scaffold_19	AUGUSTUS	CDS	45536013	45536195	1.0	+	1	ID=g10130.t2.CDS20;Parent=g10130.t2
HiC_scaffold_19	AUGUSTUS	intron	45536196	45538298	1.0	+	.	ID=g10130.t1.intron22;Parent=g10130.t1
HiC_scaffold_19	AUGUSTUS	intron	45536196	45538298	1.0	+	.	ID=g10130.t2.intron20;Parent=g10130.t2
HiC_scaffold_19	AUGUSTUS	exon	45538299	45538359	.	+	.	ID=g10130.t1.exon23;Parent=g10130.t1
HiC_scaffold_19	AUGUSTUS	exon	45538299	45538359	.	+	.	ID=g10130.t2.exon21;Parent=g10130.t2
HiC_scaffold_19	AUGUSTUS	CDS	45538299	45538359	1.0	+	1	ID=g10130.t1.CDS23;Parent=g10130.t1
HiC_scaffold_19	AUGUSTUS	CDS	45538299	45538359	1.0	+	1	ID=g10130.t2.CDS21;Parent=g10130.t2
HiC_scaffold_19	AUGUSTUS	intron	45538360	45538497	1.0	+	.	ID=g10130.t1.intron23;Parent=g10130.t1
HiC_scaffold_19	AUGUSTUS	intron	45538360	45538497	1.0	+	.	ID=g10130.t2.intron21;Parent=g10130.t2
HiC_scaffold_19	AUGUSTUS	exon	45538498	45538542	.	+	.	ID=g10130.t1.exon24;Parent=g10130.t1
HiC_scaffold_19	AUGUSTUS	exon	45538498	45538542	.	+	.	ID=g10130.t2.exon22;Parent=g10130.t2
HiC_scaffold_19	AUGUSTUS	CDS	45538498	45538542	1.0	+	0	ID=g10130.t1.CDS24;Parent=g10130.t1
HiC_scaffold_19	AUGUSTUS	CDS	45538498	45538542	1.0	+	0	ID=g10130.t2.CDS22;Parent=g10130.t2
HiC_scaffold_19	AUGUSTUS	stop_codon	45538540	45538542	.	+	0	ID=g10130.t1.stop1;Parent=g10130.t1
HiC_scaffold_19	AUGUSTUS	stop_codon	45538540	45538542	.	+	0	ID=g10130.t2.stop1;Parent=g10130.t2
HiC_scaffold_19	AUGUSTUS	start_codon	45668608	45668610	.	+	0	ID=g10131.t1.start1;Parent=g10131.t1
HiC_scaffold_19	AUGUSTUS	gene	45668608	45670440	.	+	.	ID=g10131
HiC_scaffold_19	AUGUSTUS	exon	45668608	45670440	.	+	.	ID=g10131.t1.exon1;Parent=g10131.t1
HiC_scaffold_19	AUGUSTUS	mRNA	45668608	45670440	1.0	+	.	ID=g10131.t1;Parent=g10131;em_target=9668.ENSMPUP00000019009;em_score=1300.5;em_evalue=0.0;em_tcov=.;em_OGs=2CMDV@1|root,2QQ2D@2759|Eukaryota,39B02@33154|Opisthokonta,3BKVI@33208|Metazoa,3D2XU@33213|Bilateria,485BP@7711|Chordata,48VAH@7742|Vertebrata,3J5MM@40674|Mammalia,3EEJ5@33554|Carnivora;em_COG_cat=S;em_desc=Armadillo repeat containing, X-linked 2;em_max_annot_lvl=33208|Metazoa;em_Preferred_name=ARMCX2;em_PFAMs=Arm_2;em_GOs=
HiC_scaffold_19	AUGUSTUS	CDS	45668608	45670440	1.0	+	0	ID=g10131.t1.CDS1;Parent=g10131.t1
HiC_scaffold_19	AUGUSTUS	stop_codon	45670438	45670440	.	+	0	ID=g10131.t1.stop1;Parent=g10131.t1
HiC_scaffold_19	AUGUSTUS	stop_codon	45695644	45695646	.	-	0	ID=g10132.t1.stop1;Parent=g10132.t1
HiC_scaffold_19	AUGUSTUS	gene	45695644	45696783	.	-	.	ID=g10132
HiC_scaffold_19	AUGUSTUS	exon	45695644	45696783	.	-	.	ID=g10132.t1.exon1;Parent=g10132.t1
HiC_scaffold_19	AUGUSTUS	mRNA	45695644	45696783	1.0	-	.	ID=g10132.t1;Parent=g10132;em_target=9668.ENSMPUP00000019012;em_score=844.9;em_evalue=1.8e-257;em_tcov=.;em_OGs=2DQQQ@1|root,2TCDI@2759|Eukaryota,39Y2M@33154|Opisthokonta,3BJSF@33208|Metazoa,3CR55@33213|Bilateria,48CTP@7711|Chordata,48VUI@7742|Vertebrata,3JF66@40674|Mammalia,3EUK9@33554|Carnivora;em_COG_cat=S;em_desc=Armadillo repeat-containing X-linked protein 3;em_max_annot_lvl=33208|Metazoa;em_Preferred_name=ARMCX3;em_PFAMs=Arm_2;em_GOs=GO:0005575,GO:0005622,GO:0005623,GO:0005737,GO:0005739,GO:0005740,GO:0005741,GO:0006355,GO:0006357,GO:0008104,GO:0008150,GO:0009889,GO:0009891,GO:0009893,GO:0010468,GO:0010556,GO:0010557,GO:0010604,GO:0010628,GO:0016020,GO:0016021,GO:0019219,GO:0019222,GO:0019867,GO:0031090,GO:0031224,GO:0031300,GO:0031301,GO:0031306,GO:0031307,GO:0031323,GO:0031325,GO:0031326,GO:0031328,GO:0031966,GO:0031967,GO:0031968,GO:0031975,GO:0032592,GO:0033036,GO:0034613,GO:0043226,GO:0043227,GO:0043229,GO:0043231,GO:0044422,GO:0044424,GO:0044425,GO:0044429,GO:0044444,GO:0044446,GO:0044455,GO:0044464,GO:0045893,GO:0045935,GO:0045944,GO:0048518,GO:0048522,GO:0050789,GO:0050794,GO:0051171,GO:0051173,GO:0051179,GO:0051252,GO:0051254,GO:0051641,GO:0060255,GO:0065007,GO:0070727,GO:0080090,GO:0098573,GO:0098588,GO:0098805,GO:1902680,GO:1903506,GO:1903508,GO:2000112,GO:2001141
HiC_scaffold_19	AUGUSTUS	CDS	45695644	45696783	1.0	-	0	ID=g10132.t1.CDS1;Parent=g10132.t1
HiC_scaffold_19	AUGUSTUS	start_codon	45696781	45696783	.	-	0	ID=g10132.t1.start1;Parent=g10132.t1
HiC_scaffold_19	AUGUSTUS	stop_codon	45757395	45757397	.	-	0	ID=g10133.t1.stop1;Parent=g10133.t1
HiC_scaffold_19	AUGUSTUS	gene	45757395	45758771	.	-	.	ID=g10133
HiC_scaffold_19	AUGUSTUS	exon	45757395	45758771	.	-	.	ID=g10133.t1.exon1;Parent=g10133.t1
HiC_scaffold_19	AUGUSTUS	mRNA	45757395	45758771	1.0	-	.	ID=g10133.t1;Parent=g10133;em_target=9668.ENSMPUP00000019014;em_score=1021.7;em_evalue=0.0;em_tcov=.;em_OGs=2CNZM@1|root,2QYZW@2759|Eukaryota,38F3A@33154|Opisthokonta,3BNWG@33208|Metazoa,3CU1U@33213|Bilateria,48BC1@7711|Chordata,4946V@7742|Vertebrata,3J5T9@40674|Mammalia,3EU18@33554|Carnivora;em_COG_cat=S;em_desc=Armadillo repeat containing, X-linked 1;em_max_annot_lvl=33208|Metazoa;em_Preferred_name=ARMCX1;em_PFAMs=Arm_2;em_GOs=
HiC_scaffold_19	AUGUSTUS	CDS	45757395	45758771	1.0	-	0	ID=g10133.t1.CDS1;Parent=g10133.t1
HiC_scaffold_19	AUGUSTUS	start_codon	45758769	45758771	.	-	0	ID=g10133.t1.start1;Parent=g10133.t1
HiC_scaffold_19	AUGUSTUS	stop_codon	45758849	45758851	.	-	0	ID=g10134.t1.stop1;Parent=g10134.t1
HiC_scaffold_19	AUGUSTUS	exon	45758849	45758892	.	-	.	ID=g10134.t1.exon1;Parent=g10134.t1
HiC_scaffold_19	AUGUSTUS	CDS	45758849	45758892	1.0	-	2	ID=g10134.t1.CDS1;Parent=g10134.t1
HiC_scaffold_19	AUGUSTUS	gene	45758849	45823849	.	-	.	ID=g10134
HiC_scaffold_19	AUGUSTUS	mRNA	45758849	45823849	.	-	.	ID=g10134.t1;Parent=g10134;em_target=9713.XP_006737768.1;em_score=2919.9;em_evalue=0.0;em_tcov=.;em_OGs=2DQQQ@1|root,2SDV3@2759|Eukaryota,38BRV@33154|Opisthokonta,3BKPV@33208|Metazoa,3D1UB@33213|Bilateria,484WA@7711|Chordata,4980H@7742|Vertebrata,3J2TQ@40674|Mammalia,3EP3S@33554|Carnivora;em_COG_cat=S;em_desc=Armadillo repeat containing, X-linked 4;em_max_annot_lvl=33208|Metazoa;em_Preferred_name=ARMCX4;em_PFAMs=Arm_2;em_GOs=
HiC_scaffold_19	AUGUSTUS	intron	45758893	45759136	1.0	-	.	ID=g10134.t1.intron1;Parent=g10134.t1
HiC_scaffold_19	AUGUSTUS	exon	45759137	45759249	.	-	.	ID=g10134.t1.exon2;Parent=g10134.t1
HiC_scaffold_19	AUGUSTUS	CDS	45759137	45759249	1.0	-	1	ID=g10134.t1.CDS2;Parent=g10134.t1
HiC_scaffold_19	AUGUSTUS	intron	45759250	45760937	0.93	-	.	ID=g10134.t1.intron2;Parent=g10134.t1
HiC_scaffold_19	AUGUSTUS	exon	45760938	45761052	.	-	.	ID=g10134.t1.exon3;Parent=g10134.t1
HiC_scaffold_19	AUGUSTUS	CDS	45760938	45761052	0.79	-	2	ID=g10134.t1.CDS3;Parent=g10134.t1
HiC_scaffold_19	AUGUSTUS	intron	45761053	45782220	0.76	-	.	ID=g10134.t1.intron3;Parent=g10134.t1
HiC_scaffold_19	GeneMark.hmm3	stop_codon	45781536	45781538	.	-	0	ID=g10134.t2.stop1;Parent=g10134.t2
HiC_scaffold_19	GeneMark.hmm3	CDS	45781536	45781546	.	-	2	ID=g10134.t2.CDS1;Parent=g10134.t2
HiC_scaffold_19	GeneMark.hmm3	exon	45781536	45781546	.	-	2	ID=g10134.t2.exon1;Parent=g10134.t2
HiC_scaffold_19	GeneMark.hmm3	mRNA	45781536	45789595	.	-	.	ID=g10134.t2;Parent=g10134;em_target=29073.XP_008702492.1;em_score=2932.5;em_evalue=0.0;em_tcov=.;em_OGs=2DQQQ@1|root,2SDV3@2759|Eukaryota,38BRV@33154|Opisthokonta,3BKPV@33208|Metazoa,3D1UB@33213|Bilateria,484WA@7711|Chordata,4980H@7742|Vertebrata,3J2TQ@40674|Mammalia,3EP3S@33554|Carnivora;em_COG_cat=S;em_desc=Armadillo repeat containing, X-linked 4;em_max_annot_lvl=33208|Metazoa;em_Preferred_name=ARMCX4;em_PFAMs=Arm_2;em_GOs=
HiC_scaffold_19	GeneMark.hmm3	intron	45781547	45782220	.	-	1	ID=g10134.t2.intron1;Parent=g10134.t2
HiC_scaffold_19	AUGUSTUS	exon	45782221	45785269	.	-	.	ID=g10134.t1.exon4;Parent=g10134.t1
HiC_scaffold_19	AUGUSTUS	CDS	45782221	45785269	0.63	-	0	ID=g10134.t1.CDS4;Parent=g10134.t1
HiC_scaffold_19	GeneMark.hmm3	CDS	45782221	45785407	.	-	0	ID=g10134.t2.CDS2;Parent=g10134.t2
HiC_scaffold_19	GeneMark.hmm3	exon	45782221	45785407	.	-	0	ID=g10134.t2.exon2;Parent=g10134.t2
HiC_scaffold_19	AUGUSTUS	intron	45785270	45788068	0.74	-	.	ID=g10134.t1.intron4;Parent=g10134.t1
HiC_scaffold_19	GeneMark.hmm3	intron	45785408	45788068	.	-	0	ID=g10134.t2.intron2;Parent=g10134.t2
HiC_scaffold_19	GeneMark.hmm3	CDS	45788069	45789595	.	-	0	ID=g10134.t2.CDS3;Parent=g10134.t2
HiC_scaffold_19	GeneMark.hmm3	exon	45788069	45789595	.	-	0	ID=g10134.t2.exon3;Parent=g10134.t2
HiC_scaffold_19	AUGUSTUS	exon	45788069	45789743	.	-	.	ID=g10134.t1.exon5;Parent=g10134.t1
HiC_scaffold_19	AUGUSTUS	CDS	45788069	45789743	0.35	-	1	ID=g10134.t1.CDS5;Parent=g10134.t1
HiC_scaffold_19	GeneMark.hmm3	start_codon	45789593	45789595	.	-	0	ID=g10134.t2.start1;Parent=g10134.t2
HiC_scaffold_19	AUGUSTUS	intron	45789744	45790585	0.45	-	.	ID=g10134.t1.intron5;Parent=g10134.t1
HiC_scaffold_19	AUGUSTUS	exon	45790586	45790669	.	-	.	ID=g10134.t1.exon6;Parent=g10134.t1
HiC_scaffold_19	AUGUSTUS	CDS	45790586	45790669	0.99	-	1	ID=g10134.t1.CDS6;Parent=g10134.t1
HiC_scaffold_19	AUGUSTUS	intron	45790670	45790982	1.0	-	.	ID=g10134.t1.intron6;Parent=g10134.t1
HiC_scaffold_19	AUGUSTUS	exon	45790983	45791092	.	-	.	ID=g10134.t1.exon7;Parent=g10134.t1
HiC_scaffold_19	AUGUSTUS	CDS	45790983	45791092	1.0	-	0	ID=g10134.t1.CDS7;Parent=g10134.t1
HiC_scaffold_19	AUGUSTUS	intron	45791093	45792415	1.0	-	.	ID=g10134.t1.intron7;Parent=g10134.t1
HiC_scaffold_19	AUGUSTUS	exon	45792416	45792517	.	-	.	ID=g10134.t1.exon8;Parent=g10134.t1
HiC_scaffold_19	AUGUSTUS	CDS	45792416	45792517	0.89	-	0	ID=g10134.t1.CDS8;Parent=g10134.t1
HiC_scaffold_19	AUGUSTUS	intron	45792518	45823846	0.72	-	.	ID=g10134.t1.intron8;Parent=g10134.t1
HiC_scaffold_19	AUGUSTUS	exon	45823847	45823849	.	-	.	ID=g10134.t1.exon9;Parent=g10134.t1
HiC_scaffold_19	AUGUSTUS	start_codon	45823847	45823849	.	-	0	ID=g10134.t1.start1;Parent=g10134.t1
HiC_scaffold_19	AUGUSTUS	CDS	45823847	45823849	0.79	-	0	ID=g10134.t1.CDS9;Parent=g10134.t1
HiC_scaffold_19	AUGUSTUS	stop_codon	45860659	45860661	.	-	0	ID=g10135.t1.stop1;Parent=g10135.t1
HiC_scaffold_19	AUGUSTUS	gene	45860659	45862008	.	-	.	ID=g10135
HiC_scaffold_19	AUGUSTUS	exon	45860659	45862008	.	-	.	ID=g10135.t1.exon1;Parent=g10135.t1
HiC_scaffold_19	AUGUSTUS	mRNA	45860659	45862008	1.0	-	.	ID=g10135.t1;Parent=g10135;em_target=132908.ENSPVAP00000001480;em_score=1031.9;em_evalue=0.0;em_tcov=.;em_OGs=KOG4211@1|root,KOG4211@2759|Eukaryota,38B9D@33154|Opisthokonta,3BBKX@33208|Metazoa,3CRF2@33213|Bilateria,47ZD1@7711|Chordata,48WB3@7742|Vertebrata,3J4ZW@40674|Mammalia,4KWYA@9397|Chiroptera;em_COG_cat=A;em_desc=Heterogeneous nuclear ribonucleoprotein H2;em_max_annot_lvl=33208|Metazoa;em_Preferred_name=HNRNPH2;em_KEGG_ko=ko:K12898;em_BRITE=ko00000,ko03041;em_PFAMs=RRM_1,zf-RNPHF;em_GOs=GO:0000003,GO:0000375,GO:0000377,GO:0000398,GO:0000578,GO:0003002,GO:0003006,GO:0003674,GO:0003676,GO:0003723,GO:0003729,GO:0005488,GO:0005515,GO:0005575,GO:0005622,GO:0005623,GO:0005634,GO:0005654,GO:0005737,GO:0005829,GO:0006139,GO:0006396,GO:0006397,GO:0006403,GO:0006417,GO:0006725,GO:0006807,GO:0006950,GO:0006996,GO:0007028,GO:0007275,GO:0007276,GO:0007281,GO:0007292,GO:0007308,GO:0007309,GO:0007310,GO:0007311,GO:0007314,GO:0007315,GO:0007316,GO:0007350,GO:0007351,GO:0007389,GO:0008150,GO:0008152,GO:0008298,GO:0008358,GO:0008380,GO:0008595,GO:0009611,GO:0009790,GO:0009798,GO:0009880,GO:0009889,GO:0009948,GO:0009950,GO:0009952,GO:0009953,GO:0009987,GO:0009994,GO:0010467,GO:0010468,GO:0010556,GO:0010608,GO:0016043,GO:0016070,GO:0016071,GO:0019094,GO:0019222,GO:0019953,GO:0021700,GO:0022412,GO:0022414,GO:0022607,GO:0030154,GO:0031323,GO:0031326,GO:0031974,GO:0031981,GO:0032268,GO:0032501,GO:0032502,GO:0032504,GO:0032991,GO:0033036,GO:0034248,GO:0034641,GO:0035282,GO:0042060,GO:0043170,GO:0043226,GO:0043227,GO:0043229,GO:0043231,GO:0043233,GO:0044085,GO:0044237,GO:0044238,GO:0044422,GO:0044424,GO:0044428,GO:0044444,GO:0044446,GO:0044464,GO:0044703,GO:0045451,GO:0046483,GO:0048468,GO:0048469,GO:0048477,GO:0048599,GO:0048609,GO:0048856,GO:0048869,GO:0050789,GO:0050794,GO:0050896,GO:0051171,GO:0051179,GO:0051246,GO:0051276,GO:0051641,GO:0051704,GO:0060255,GO:0060810,GO:0060811,GO:0065007,GO:0070013,GO:0070727,GO:0071704,GO:0071840,GO:0080090,GO:0090304,GO:0097159,GO:1901360,GO:1901363,GO:1990904,GO:2000112
HiC_scaffold_19	AUGUSTUS	CDS	45860659	45862008	1.0	-	0	ID=g10135.t1.CDS1;Parent=g10135.t1
HiC_scaffold_19	AUGUSTUS	start_codon	45862006	45862008	.	-	0	ID=g10135.t1.start1;Parent=g10135.t1
HiC_scaffold_19	AUGUSTUS	start_codon	45866323	45866325	.	+	0	ID=g10136.t1.start1;Parent=g10136.t1
HiC_scaffold_19	AUGUSTUS	exon	45866323	45866516	.	+	.	ID=g10136.t1.exon1;Parent=g10136.t1
HiC_scaffold_19	AUGUSTUS	CDS	45866323	45866516	1.0	+	0	ID=g10136.t1.CDS1;Parent=g10136.t1
HiC_scaffold_19	AUGUSTUS	gene	45866323	45873985	.	+	.	ID=g10136
HiC_scaffold_19	AUGUSTUS	mRNA	45866323	45873985	1.0	+	.	ID=g10136.t1;Parent=g10136;em_target=9646.ENSAMEP00000009035;em_score=971.0;em_evalue=2.9e-295;em_tcov=.;em_OGs=KOG2366@1|root,KOG2366@2759|Eukaryota,38EIP@33154|Opisthokonta,3BAJ5@33208|Metazoa,3CSQH@33213|Bilateria,47YZ9@7711|Chordata,491PJ@7742|Vertebrata,3J8I7@40674|Mammalia,3ERFS@33554|Carnivora;em_COG_cat=G;em_desc=Galactosidase, alpha;em_max_annot_lvl=33208|Metazoa;em_Preferred_name=GLA;em_EC=3.2.1.22,3.2.1.49;em_KEGG_ko=ko:K01189,ko:K01204;em_KEGG_Pathway=ko00052,ko00561,ko00600,ko00603,ko04142,map00052,map00561,map00600,map00603,map04142;em_KEGG_Reaction=R01101,R01103,R01104,R01194,R01329,R02926,R03634,R04019,R04470,R05549,R05961,R05966,R06091;em_KEGG_rclass=RC00049,RC00059,RC00451;em_BRITE=ko00000,ko00001,ko01000;em_PFAMs=Melibiase_2,Melibiase_2_C;em_GOs=GO:0000323,GO:0001505,GO:0001775,GO:0002252,GO:0002263,GO:0002274,GO:0002275,GO:0002283,GO:0002366,GO:0002376,GO:0002443,GO:0002444,GO:0002446,GO:0003674,GO:0003824,GO:0004553,GO:0004557,GO:0005102,GO:0005488,GO:0005515,GO:0005575,GO:0005576,GO:0005615,GO:0005622,GO:0005623,GO:0005737,GO:0005764,GO:0005766,GO:0005773,GO:0005775,GO:0005794,GO:0005975,GO:0006629,GO:0006643,GO:0006664,GO:0006665,GO:0006672,GO:0006677,GO:0006687,GO:0006807,GO:0006810,GO:0006887,GO:0006955,GO:0008150,GO:0008152,GO:0009056,GO:0009311,GO:0009889,GO:0009890,GO:0009892,GO:0009987,GO:0012505,GO:0015925,GO:0016042,GO:0016137,GO:0016139,GO:0016192,GO:0016787,GO:0016798,GO:0016936,GO:0019222,GO:0019377,GO:0030141,GO:0030149,GO:0031323,GO:0031324,GO:0031326,GO:0031327,GO:0031410,GO:0031974,GO:0031982,GO:0031983,GO:0032768,GO:0032769,GO:0032940,GO:0034641,GO:0034774,GO:0035578,GO:0036230,GO:0042119,GO:0042582,GO:0042802,GO:0042803,GO:0043086,GO:0043202,GO:0043226,GO:0043227,GO:0043229,GO:0043231,GO:0043233,GO:0043299,GO:0043312,GO:0043603,GO:0044092,GO:0044237,GO:0044238,GO:0044242,GO:0044248,GO:0044255,GO:0044421,GO:0044422,GO:0044424,GO:0044433,GO:0044437,GO:0044444,GO:0044446,GO:0044464,GO:0045019,GO:0045055,GO:0045321,GO:0045428,GO:0046466,GO:0046477,GO:0046479,GO:0046514,GO:0046903,GO:0046983,GO:0048519,GO:0048523,GO:0050789,GO:0050790,GO:0050794,GO:0050896,GO:0050999,GO:0051001,GO:0051171,GO:0051172,GO:0051179,GO:0051234,GO:0051341,GO:0051354,GO:0060205,GO:0065007,GO:0065008,GO:0065009,GO:0070013,GO:0071704,GO:0097367,GO:0097708,GO:0099503,GO:1901135,GO:1901136,GO:1901564,GO:1901565,GO:1901575,GO:1901657,GO:1901658,GO:1903426,GO:1903427,GO:1903509,GO:1904406,GO:2000377,GO:2000378
HiC_scaffold_19	AUGUSTUS	intron	45866517	45869294	1.0	+	.	ID=g10136.t1.intron1;Parent=g10136.t1
HiC_scaffold_19	AUGUSTUS	exon	45869295	45869469	.	+	.	ID=g10136.t1.exon2;Parent=g10136.t1
HiC_scaffold_19	AUGUSTUS	CDS	45869295	45869469	1.0	+	1	ID=g10136.t1.CDS2;Parent=g10136.t1
HiC_scaffold_19	AUGUSTUS	intron	45869470	45870469	1.0	+	.	ID=g10136.t1.intron2;Parent=g10136.t1
HiC_scaffold_19	AUGUSTUS	exon	45870470	45870647	.	+	.	ID=g10136.t1.exon3;Parent=g10136.t1
HiC_scaffold_19	AUGUSTUS	CDS	45870470	45870647	1.0	+	0	ID=g10136.t1.CDS3;Parent=g10136.t1
HiC_scaffold_19	AUGUSTUS	intron	45870648	45871200	1.0	+	.	ID=g10136.t1.intron3;Parent=g10136.t1
HiC_scaffold_19	AUGUSTUS	exon	45871201	45871292	.	+	.	ID=g10136.t1.exon4;Parent=g10136.t1
HiC_scaffold_19	AUGUSTUS	CDS	45871201	45871292	1.0	+	2	ID=g10136.t1.CDS4;Parent=g10136.t1
HiC_scaffold_19	AUGUSTUS	intron	45871293	45872763	1.0	+	.	ID=g10136.t1.intron4;Parent=g10136.t1
HiC_scaffold_19	AUGUSTUS	exon	45872764	45872925	.	+	.	ID=g10136.t1.exon5;Parent=g10136.t1
HiC_scaffold_19	AUGUSTUS	CDS	45872764	45872925	1.0	+	0	ID=g10136.t1.CDS5;Parent=g10136.t1
HiC_scaffold_19	AUGUSTUS	intron	45872926	45873136	1.0	+	.	ID=g10136.t1.intron5;Parent=g10136.t1
HiC_scaffold_19	AUGUSTUS	exon	45873137	45873334	.	+	.	ID=g10136.t1.exon6;Parent=g10136.t1
HiC_scaffold_19	AUGUSTUS	CDS	45873137	45873334	1.0	+	0	ID=g10136.t1.CDS6;Parent=g10136.t1
HiC_scaffold_19	AUGUSTUS	intron	45873335	45873721	1.0	+	.	ID=g10136.t1.intron6;Parent=g10136.t1
HiC_scaffold_19	AUGUSTUS	exon	45873722	45873985	.	+	.	ID=g10136.t1.exon7;Parent=g10136.t1
HiC_scaffold_19	AUGUSTUS	CDS	45873722	45873985	1.0	+	0	ID=g10136.t1.CDS7;Parent=g10136.t1
HiC_scaffold_19	AUGUSTUS	stop_codon	45873983	45873985	.	+	0	ID=g10136.t1.stop1;Parent=g10136.t1
HiC_scaffold_19	AUGUSTUS	stop_codon	45876303	45876305	.	-	0	ID=g10137.t1.stop1;Parent=g10137.t1
HiC_scaffold_19	AUGUSTUS	exon	45876303	45876323	.	-	.	ID=g10137.t1.exon1;Parent=g10137.t1
HiC_scaffold_19	AUGUSTUS	CDS	45876303	45876323	1.0	-	0	ID=g10137.t1.CDS1;Parent=g10137.t1
HiC_scaffold_19	AUGUSTUS	gene	45876303	45878844	.	-	.	ID=g10137
HiC_scaffold_19	AUGUSTUS	mRNA	45876303	45878844	0.98	-	.	ID=g10137.t1;Parent=g10137;em_target=10029.XP_007635895.1;em_score=230.9;em_evalue=3.6e-71;em_tcov=.;em_OGs=COG1631@1|root,KOG3464@2759|Eukaryota,3A3DQ@33154|Opisthokonta,3BRG4@33208|Metazoa,3D8JT@33213|Bilateria,48EKD@7711|Chordata,49BPW@7742|Vertebrata,3JGI5@40674|Mammalia,35PSE@314146|Euarchontoglires,4Q563@9989|Rodentia;em_COG_cat=J;em_desc=structural constituent of ribosome;em_max_annot_lvl=33208|Metazoa;em_KEGG_ko=ko:K02929;em_KEGG_Pathway=ko03010,map03010;em_KEGG_Module=M00177,M00179;em_BRITE=br01610,ko00000,ko00001,ko00002,ko03011;em_PFAMs=Ribosomal_L44;em_Preferred_name=RPL36AL;em_GOs=GO:0002181,GO:0003674,GO:0003735,GO:0005198,GO:0005575,GO:0005622,GO:0005623,GO:0005737,GO:0005783,GO:0005789,GO:0005791,GO:0005829,GO:0005840,GO:0006412,GO:0006518,GO:0006807,GO:0008150,GO:0008152,GO:0009058,GO:0009059,GO:0009987,GO:0010467,GO:0012505,GO:0015934,GO:0016020,GO:0019538,GO:0022625,GO:0022626,GO:0030867,GO:0031090,GO:0031984,GO:0032991,GO:0034641,GO:0034645,GO:0042175,GO:0043043,GO:0043170,GO:0043226,GO:0043227,GO:0043228,GO:0043229,GO:0043231,GO:0043232,GO:0043603,GO:0043604,GO:0044237,GO:0044238,GO:0044249,GO:0044260,GO:0044267,GO:0044271,GO:0044391,GO:0044422,GO:0044424,GO:0044425,GO:0044432,GO:0044444,GO:0044445,GO:0044446,GO:0044464,GO:0071704,GO:0098552,GO:0098554,GO:0098556,GO:0098562,GO:0098588,GO:0098827,GO:1901564,GO:1901566,GO:1901576,GO:1990904
HiC_scaffold_19	AUGUSTUS	intron	45876324	45876609	1.0	-	.	ID=g10137.t1.intron1;Parent=g10137.t1
HiC_scaffold_19	AUGUSTUS	exon	45876610	45876732	.	-	.	ID=g10137.t1.exon2;Parent=g10137.t1
HiC_scaffold_19	AUGUSTUS	CDS	45876610	45876732	1.0	-	0	ID=g10137.t1.CDS2;Parent=g10137.t1
HiC_scaffold_19	AUGUSTUS	intron	45876733	45878049	1.0	-	.	ID=g10137.t1.intron2;Parent=g10137.t1
HiC_scaffold_19	AUGUSTUS	exon	45878050	45878117	.	-	.	ID=g10137.t1.exon3;Parent=g10137.t1
HiC_scaffold_19	AUGUSTUS	CDS	45878050	45878117	1.0	-	2	ID=g10137.t1.CDS3;Parent=g10137.t1
HiC_scaffold_19	AUGUSTUS	intron	45878118	45878315	1.0	-	.	ID=g10137.t1.intron3;Parent=g10137.t1
HiC_scaffold_19	AUGUSTUS	exon	45878316	45878421	.	-	.	ID=g10137.t1.exon4;Parent=g10137.t1
HiC_scaffold_19	AUGUSTUS	CDS	45878316	45878421	1.0	-	0	ID=g10137.t1.CDS4;Parent=g10137.t1
HiC_scaffold_19	AUGUSTUS	intron	45878422	45878841	1.0	-	.	ID=g10137.t1.intron4;Parent=g10137.t1
HiC_scaffold_19	AUGUSTUS	exon	45878842	45878844	.	-	.	ID=g10137.t1.exon5;Parent=g10137.t1
HiC_scaffold_19	AUGUSTUS	start_codon	45878842	45878844	.	-	0	ID=g10137.t1.start1;Parent=g10137.t1
HiC_scaffold_19	AUGUSTUS	CDS	45878842	45878844	0.98	-	0	ID=g10137.t1.CDS5;Parent=g10137.t1
HiC_scaffold_19	AUGUSTUS	start_codon	45891545	45891547	.	+	0	ID=g10138.t1.start1;Parent=g10138.t1
HiC_scaffold_19	AUGUSTUS	exon	45891545	45891685	.	+	.	ID=g10138.t1.exon1;Parent=g10138.t1
HiC_scaffold_19	AUGUSTUS	CDS	45891545	45891685	1.0	+	0	ID=g10138.t1.CDS1;Parent=g10138.t1
HiC_scaffold_19	AUGUSTUS	gene	45891545	45914215	.	+	.	ID=g10138
HiC_scaffold_19	AUGUSTUS	mRNA	45891545	45914215	1.0	+	.	ID=g10138.t1;Parent=g10138;em_target=9668.ENSMPUP00000002149;em_score=1532.9;em_evalue=0.0;em_tcov=.;em_OGs=COG0515@1|root,KOG0197@2759|Eukaryota,38BS1@33154|Opisthokonta,3BBJS@33208|Metazoa,3CT1T@33213|Bilateria,489IN@7711|Chordata,493Z3@7742|Vertebrata,3J527@40674|Mammalia,3EG5M@33554|Carnivora;em_COG_cat=T;em_desc=Bruton agammaglobulinemia tyrosine kinase;em_max_annot_lvl=33208|Metazoa;em_Preferred_name=BTK;em_EC=2.7.10.2;em_KEGG_ko=ko:K07364,ko:K07370;em_KEGG_Pathway=ko04013,ko04064,ko04380,ko04611,ko04660,ko04662,ko04664,ko05340,map04013,map04064,map04380,map04611,map04660,map04662,map04664,map05340;em_BRITE=ko00000,ko00001,ko01000,ko01001;em_PFAMs=BTK,PH,Pkinase_Tyr,SH2,SH3_1;em_GOs=GO:0000003,GO:0000165,GO:0000166,GO:0000302,GO:0001700,GO:0001775,GO:0001803,GO:0001805,GO:0001810,GO:0001812,GO:0001817,GO:0001818,GO:0001821,GO:0002009,GO:0002165,GO:0002218,GO:0002221,GO:0002224,GO:0002238,GO:0002250,GO:0002252,GO:0002253,GO:0002263,GO:0002274,GO:0002275,GO:0002279,GO:0002339,GO:0002343,GO:0002344,GO:0002349,GO:0002366,GO:0002376,GO:0002377,GO:0002381,GO:0002429,GO:0002440,GO:0002441,GO:0002443,GO:0002444,GO:0002448,GO:0002449,GO:0002460,GO:0002520,GO:0002521,GO:0002532,GO:0002553,GO:0002673,GO:0002675,GO:0002682,GO:0002683,GO:0002684,GO:0002694,GO:0002695,GO:0002696,GO:0002697,GO:0002699,GO:0002700,GO:0002703,GO:0002705,GO:0002706,GO:0002708,GO:0002712,GO:0002714,GO:0002718,GO:0002721,GO:0002755,GO:0002757,GO:0002758,GO:0002764,GO:0002768,GO:0002819,GO:0002821,GO:0002822,GO:0002824,GO:0002861,GO:0002863,GO:0002864,GO:0002866,GO:0002883,GO:0002885,GO:0002886,GO:0002888,GO:0002889,GO:0002891,GO:0002902,GO:0003006,GO:0003008,GO:0003674,GO:0003824,GO:0004672,GO:0004713,GO:0004715,GO:0005102,GO:0005488,GO:0005515,GO:0005524,GO:0005543,GO:0005547,GO:0005575,GO:0005576,GO:0005622,GO:0005623,GO:0005634,GO:0005737,GO:0005829,GO:0005886,GO:0006139,GO:0006259,GO:0006260,GO:0006261,GO:0006355,GO:0006464,GO:0006468,GO:0006725,GO:0006793,GO:0006796,GO:0006807,GO:0006810,GO:0006811,GO:0006812,GO:0006836,GO:0006887,GO:0006915,GO:0006950,GO:0006952,GO:0006954,GO:0006955,GO:0006979,GO:0006996,GO:0007010,GO:0007049,GO:0007154,GO:0007165,GO:0007166,GO:0007167,GO:0007169,GO:0007249,GO:0007254,GO:0007267,GO:0007275,GO:0007276,GO:0007281,GO:0007292,GO:0007293,GO:0007300,GO:0007301,GO:0007349,GO:0007391,GO:0007424,GO:0007431,GO:0007435,GO:0007444,GO:0007472,GO:0007476,GO:0007484,GO:0007485,GO:0007498,GO:0007548,GO:0007552,GO:0007560,GO:0007568,GO:0007610,GO:0007611,GO:0007612,GO:0007617,GO:0007618,GO:0007619,GO:0008064,GO:0008144,GO:0008150,GO:0008152,GO:0008219,GO:0008258,GO:0008285,GO:0008289,GO:0008340,GO:0009058,GO:0009059,GO:0009605,GO:0009607,GO:0009620,GO:0009653,GO:0009790,GO:0009791,GO:0009792,GO:0009886,GO:0009887,GO:0009888,GO:0009889,GO:0009898,GO:0009914,GO:0009987,GO:0010033,GO:0010259,GO:0010468,GO:0010556,GO:0010817,GO:0010941,GO:0012501,GO:0015696,GO:0016020,GO:0016043,GO:0016064,GO:0016192,GO:0016301,GO:0016310,GO:0016331,GO:0016740,GO:0016772,GO:0016773,GO:0017076,GO:0018108,GO:0018193,GO:0018212,GO:0019098,GO:0019219,GO:0019222,GO:0019538,GO:0019722,GO:0019724,GO:0019897,GO:0019898,GO:0019932,GO:0019953,GO:0021700,GO:0022402,GO:0022412,GO:0022414,GO:0022612,GO:0023014,GO:0023052,GO:0023061,GO:0030029,GO:0030036,GO:0030097,GO:0030098,GO:0030154,GO:0030183,GO:0030554,GO:0030717,GO:0030723,GO:0030725,GO:0030832,GO:0030833,GO:0030888,GO:0030889,GO:0031098,GO:0031234,GO:0031323,GO:0031326,GO:0031347,GO:0031349,GO:0031410,GO:0031982,GO:0032101,GO:0032103,GO:0032271,GO:0032418,GO:0032501,GO:0032502,GO:0032504,GO:0032535,GO:0032553,GO:0032555,GO:0032559,GO:0032940,GO:0032944,GO:0032945,GO:0032956,GO:0032970,GO:0033043,GO:0033554,GO:0034097,GO:0034599,GO:0034614,GO:0034641,GO:0034645,GO:0035091,GO:0035107,GO:0035114,GO:0035120,GO:0035215,GO:0035220,GO:0035239,GO:0035272,GO:0035277,GO:0035295,GO:0035556,GO:0035639,GO:0036094,GO:0036211,GO:0038083,GO:0038093,GO:0038095,GO:0042023,GO:0042113,GO:0042127,GO:0042221,GO:0042802,GO:0042981,GO:0043062,GO:0043063,GO:0043067,GO:0043167,GO:0043168,GO:0043170,GO:0043207,GO:0043226,GO:0043227,GO:0043229,GO:0043231,GO:0043254,GO:0043299,GO:0043303,GO:0043412,GO:0044087,GO:0044093,GO:0044237,GO:0044238,GO:0044249,GO:0044260,GO:0044267,GO:0044421,GO:0044424,GO:0044425,GO:0044444,GO:0044459,GO:0044464,GO:0044703,GO:0044719,GO:0044786,GO:0045055,GO:0045087,GO:0045088,GO:0045089,GO:0045117,GO:0045121,GO:0045171,GO:0045172,GO:0045177,GO:0045321,GO:0045478,GO:0045576,GO:0045577,GO:0045579,GO:0045595,GO:0045597,GO:0045619,GO:0045621,GO:0046483,GO:0046649,GO:0046777,GO:0046879,GO:0046903,GO:0046907,GO:0046958,GO:0046960,GO:0048468,GO:0048469,GO:0048471,GO:0048477,GO:0048513,GO:0048518,GO:0048519,GO:0048522,GO:0048523,GO:0048534,GO:0048563,GO:0048569,GO:0048583,GO:0048584,GO:0048598,GO:0048608,GO:0048609,GO:0048646,GO:0048707,GO:0048729,GO:0048731,GO:0048732,GO:0048736,GO:0048737,GO:0048806,GO:0048856,GO:0048869,GO:0050670,GO:0050672,GO:0050727,GO:0050729,GO:0050776,GO:0050778,GO:0050789,GO:0050793,GO:0050794,GO:0050851,GO:0050853,GO:0050864,GO:0050865,GO:0050866,GO:0050867,GO:0050869,GO:0050871,GO:0050877,GO:0050890,GO:0050896,GO:0051090,GO:0051091,GO:0051092,GO:0051094,GO:0051128,GO:0051171,GO:0051179,GO:0051234,GO:0051239,GO:0051240,GO:0051241,GO:0051249,GO:0051250,GO:0051251,GO:0051252,GO:0051276,GO:0051321,GO:0051403,GO:0051493,GO:0051608,GO:0051640,GO:0051641,GO:0051649,GO:0051656,GO:0051704,GO:0051707,GO:0051716,GO:0060255,GO:0060429,GO:0060541,GO:0060562,GO:0061458,GO:0061982,GO:0061988,GO:0065007,GO:0065008,GO:0065009,GO:0070192,GO:0070228,GO:0070663,GO:0070664,GO:0070887,GO:0071216,GO:0071226,GO:0071310,GO:0071345,GO:0071702,GO:0071704,GO:0071705,GO:0071840,GO:0071944,GO:0080090,GO:0080134,GO:0090066,GO:0090304,GO:0097159,GO:0097190,GO:0097367,GO:0097708,GO:0098552,GO:0098562,GO:0098589,GO:0098760,GO:0098761,GO:0098805,GO:0098857,GO:0110053,GO:0140029,GO:0140096,GO:1901265,GO:1901360,GO:1901363,GO:1901564,GO:1901576,GO:1901700,GO:1901701,GO:1901981,GO:1902105,GO:1902107,GO:1902903,GO:1903046,GO:1903506,GO:1903706,GO:1903708,GO:2000026,GO:2000106,GO:2000112,GO:2001141
HiC_scaffold_19	AUGUSTUS	intron	45891686	45892233	1.0	+	.	ID=g10138.t1.intron1;Parent=g10138.t1
HiC_scaffold_19	AUGUSTUS	exon	45892234	45892332	.	+	.	ID=g10138.t1.exon2;Parent=g10138.t1
HiC_scaffold_19	AUGUSTUS	CDS	45892234	45892332	1.0	+	0	ID=g10138.t1.CDS2;Parent=g10138.t1
HiC_scaffold_19	AUGUSTUS	intron	45892333	45896075	1.0	+	.	ID=g10138.t1.intron2;Parent=g10138.t1
HiC_scaffold_19	AUGUSTUS	exon	45896076	45896144	.	+	.	ID=g10138.t1.exon3;Parent=g10138.t1
HiC_scaffold_19	AUGUSTUS	CDS	45896076	45896144	1.0	+	0	ID=g10138.t1.CDS3;Parent=g10138.t1
HiC_scaffold_19	AUGUSTUS	intron	45896145	45897692	1.0	+	.	ID=g10138.t1.intron3;Parent=g10138.t1
HiC_scaffold_19	AUGUSTUS	exon	45897693	45897774	.	+	.	ID=g10138.t1.exon4;Parent=g10138.t1
HiC_scaffold_19	AUGUSTUS	CDS	45897693	45897774	1.0	+	0	ID=g10138.t1.CDS4;Parent=g10138.t1
HiC_scaffold_19	AUGUSTUS	intron	45897775	45903361	1.0	+	.	ID=g10138.t1.intron4;Parent=g10138.t1
HiC_scaffold_19	AUGUSTUS	exon	45903362	45903490	.	+	.	ID=g10138.t1.exon5;Parent=g10138.t1
HiC_scaffold_19	AUGUSTUS	CDS	45903362	45903490	1.0	+	2	ID=g10138.t1.CDS5;Parent=g10138.t1
HiC_scaffold_19	AUGUSTUS	intron	45903491	45903778	1.0	+	.	ID=g10138.t1.intron5;Parent=g10138.t1
HiC_scaffold_19	AUGUSTUS	exon	45903779	45903846	.	+	.	ID=g10138.t1.exon6;Parent=g10138.t1
HiC_scaffold_19	AUGUSTUS	CDS	45903779	45903846	1.0	+	2	ID=g10138.t1.CDS6;Parent=g10138.t1
HiC_scaffold_19	AUGUSTUS	intron	45903847	45904791	1.0	+	.	ID=g10138.t1.intron6;Parent=g10138.t1
HiC_scaffold_19	AUGUSTUS	exon	45904792	45904979	.	+	.	ID=g10138.t1.exon7;Parent=g10138.t1
HiC_scaffold_19	AUGUSTUS	CDS	45904792	45904979	1.0	+	0	ID=g10138.t1.CDS7;Parent=g10138.t1
HiC_scaffold_19	AUGUSTUS	intron	45904980	45905393	1.0	+	.	ID=g10138.t1.intron7;Parent=g10138.t1
HiC_scaffold_19	AUGUSTUS	exon	45905394	45905456	.	+	.	ID=g10138.t1.exon8;Parent=g10138.t1
HiC_scaffold_19	AUGUSTUS	CDS	45905394	45905456	1.0	+	1	ID=g10138.t1.CDS8;Parent=g10138.t1
HiC_scaffold_19	AUGUSTUS	intron	45905457	45906035	1.0	+	.	ID=g10138.t1.intron8;Parent=g10138.t1
HiC_scaffold_19	AUGUSTUS	exon	45906036	45906090	.	+	.	ID=g10138.t1.exon9;Parent=g10138.t1
HiC_scaffold_19	AUGUSTUS	CDS	45906036	45906090	1.0	+	1	ID=g10138.t1.CDS9;Parent=g10138.t1
HiC_scaffold_19	AUGUSTUS	intron	45906091	45906366	1.0	+	.	ID=g10138.t1.intron9;Parent=g10138.t1
HiC_scaffold_19	AUGUSTUS	exon	45906367	45906446	.	+	.	ID=g10138.t1.exon10;Parent=g10138.t1
HiC_scaffold_19	AUGUSTUS	CDS	45906367	45906446	1.0	+	0	ID=g10138.t1.CDS10;Parent=g10138.t1
HiC_scaffold_19	AUGUSTUS	intron	45906447	45906611	1.0	+	.	ID=g10138.t1.intron10;Parent=g10138.t1
HiC_scaffold_19	AUGUSTUS	exon	45906612	45906739	.	+	.	ID=g10138.t1.exon11;Parent=g10138.t1
HiC_scaffold_19	AUGUSTUS	CDS	45906612	45906739	1.0	+	1	ID=g10138.t1.CDS11;Parent=g10138.t1
HiC_scaffold_19	AUGUSTUS	intron	45906740	45907574	1.0	+	.	ID=g10138.t1.intron11;Parent=g10138.t1
HiC_scaffold_19	AUGUSTUS	exon	45907575	45907649	.	+	.	ID=g10138.t1.exon12;Parent=g10138.t1
HiC_scaffold_19	AUGUSTUS	CDS	45907575	45907649	1.0	+	2	ID=g10138.t1.CDS12;Parent=g10138.t1
HiC_scaffold_19	AUGUSTUS	intron	45907650	45908129	1.0	+	.	ID=g10138.t1.intron12;Parent=g10138.t1
HiC_scaffold_19	AUGUSTUS	exon	45908130	45908301	.	+	.	ID=g10138.t1.exon13;Parent=g10138.t1
HiC_scaffold_19	AUGUSTUS	CDS	45908130	45908301	1.0	+	2	ID=g10138.t1.CDS13;Parent=g10138.t1
HiC_scaffold_19	AUGUSTUS	intron	45908302	45908820	1.0	+	.	ID=g10138.t1.intron13;Parent=g10138.t1
HiC_scaffold_19	AUGUSTUS	exon	45908821	45909037	.	+	.	ID=g10138.t1.exon14;Parent=g10138.t1
HiC_scaffold_19	AUGUSTUS	CDS	45908821	45909037	1.0	+	1	ID=g10138.t1.CDS14;Parent=g10138.t1
HiC_scaffold_19	AUGUSTUS	intron	45909038	45910048	1.0	+	.	ID=g10138.t1.intron14;Parent=g10138.t1
HiC_scaffold_19	AUGUSTUS	exon	45910049	45910113	.	+	.	ID=g10138.t1.exon15;Parent=g10138.t1
HiC_scaffold_19	AUGUSTUS	CDS	45910049	45910113	1.0	+	0	ID=g10138.t1.CDS15;Parent=g10138.t1
HiC_scaffold_19	AUGUSTUS	intron	45910114	45910732	1.0	+	.	ID=g10138.t1.intron15;Parent=g10138.t1
HiC_scaffold_19	AUGUSTUS	exon	45910733	45910851	.	+	.	ID=g10138.t1.exon16;Parent=g10138.t1
HiC_scaffold_19	AUGUSTUS	CDS	45910733	45910851	1.0	+	1	ID=g10138.t1.CDS16;Parent=g10138.t1
HiC_scaffold_19	AUGUSTUS	intron	45910852	45911376	1.0	+	.	ID=g10138.t1.intron16;Parent=g10138.t1
HiC_scaffold_19	AUGUSTUS	exon	45911377	45911534	.	+	.	ID=g10138.t1.exon17;Parent=g10138.t1
HiC_scaffold_19	AUGUSTUS	CDS	45911377	45911534	1.0	+	2	ID=g10138.t1.CDS17;Parent=g10138.t1
HiC_scaffold_19	AUGUSTUS	intron	45911535	45914143	1.0	+	.	ID=g10138.t1.intron17;Parent=g10138.t1
HiC_scaffold_19	AUGUSTUS	exon	45914144	45914215	.	+	.	ID=g10138.t1.exon18;Parent=g10138.t1
HiC_scaffold_19	AUGUSTUS	CDS	45914144	45914215	1.0	+	0	ID=g10138.t1.CDS18;Parent=g10138.t1
HiC_scaffold_19	AUGUSTUS	stop_codon	45914213	45914215	.	+	0	ID=g10138.t1.stop1;Parent=g10138.t1
HiC_scaffold_19	AUGUSTUS	start_codon	45915397	45915399	.	+	0	ID=g10139.t1.start1;Parent=g10139.t1
HiC_scaffold_19	AUGUSTUS	exon	45915397	45915528	.	+	.	ID=g10139.t1.exon1;Parent=g10139.t1
HiC_scaffold_19	AUGUSTUS	CDS	45915397	45915528	1.0	+	0	ID=g10139.t1.CDS1;Parent=g10139.t1
HiC_scaffold_19	AUGUSTUS	gene	45915397	45917216	.	+	.	ID=g10139
HiC_scaffold_19	AUGUSTUS	mRNA	45915397	45917216	1.0	+	.	ID=g10139.t1;Parent=g10139;em_target=132908.ENSPVAP00000001475;em_score=208.8;em_evalue=3.3e-65;em_tcov=.;em_OGs=KOG3489@1|root,KOG3489@2759|Eukaryota,3A8VF@33154|Opisthokonta,3BRDW@33208|Metazoa,3D85P@33213|Bilateria,48F7H@7711|Chordata,49C7K@7742|Vertebrata,3JHF4@40674|Mammalia,4KZ4D@9397|Chiroptera;em_COG_cat=U;em_desc=Mitochondrial import inner membrane translocase subunit Tim8;em_max_annot_lvl=33208|Metazoa;em_Preferred_name=TIMM8A;em_KEGG_ko=ko:K17780;em_BRITE=ko00000,ko02000,ko03029;em_KEGG_TC=3.A.8.1;em_PFAMs=zf-Tim10_DDP;em_GOs=GO:0003674,GO:0005215,GO:0005575,GO:0005622,GO:0005623,GO:0005737,GO:0005739,GO:0005740,GO:0005758,GO:0006810,GO:0006811,GO:0006812,GO:0007275,GO:0007399,GO:0008104,GO:0008150,GO:0008324,GO:0015031,GO:0015075,GO:0015318,GO:0015833,GO:0016020,GO:0022857,GO:0022890,GO:0030001,GO:0031967,GO:0031970,GO:0031974,GO:0031975,GO:0032501,GO:0032502,GO:0033036,GO:0034220,GO:0042886,GO:0043226,GO:0043227,GO:0043229,GO:0043231,GO:0043233,GO:0044422,GO:0044424,GO:0044429,GO:0044444,GO:0044446,GO:0044464,GO:0045184,GO:0046873,GO:0048731,GO:0048856,GO:0051179,GO:0051234,GO:0055085,GO:0070013,GO:0071702,GO:0071705,GO:0072321,GO:0098655
HiC_scaffold_19	AUGUSTUS	intron	45915529	45917054	1.0	+	.	ID=g10139.t1.intron1;Parent=g10139.t1
HiC_scaffold_19	AUGUSTUS	exon	45917055	45917216	.	+	.	ID=g10139.t1.exon2;Parent=g10139.t1
HiC_scaffold_19	AUGUSTUS	CDS	45917055	45917216	1.0	+	0	ID=g10139.t1.CDS2;Parent=g10139.t1
HiC_scaffold_19	AUGUSTUS	stop_codon	45917214	45917216	.	+	0	ID=g10139.t1.stop1;Parent=g10139.t1
HiC_scaffold_19	AUGUSTUS	stop_codon	45989026	45989028	.	-	0	ID=g10140.t1.stop1;Parent=g10140.t1
HiC_scaffold_19	AUGUSTUS	exon	45989026	45989150	.	-	.	ID=g10140.t1.exon1;Parent=g10140.t1
HiC_scaffold_19	AUGUSTUS	CDS	45989026	45989150	1.0	-	2	ID=g10140.t1.CDS1;Parent=g10140.t1
HiC_scaffold_19	AUGUSTUS	gene	45989026	46016776	.	-	.	ID=g10140
HiC_scaffold_19	AUGUSTUS	mRNA	45989026	46016776	.	-	.	ID=g10140.t1;Parent=g10140;em_target=9668.ENSMPUP00000002181;em_score=2072.6;em_evalue=0.0;em_tcov=.;em_OGs=COG5069@1|root,KOG4286@2759|Eukaryota,38ESA@33154|Opisthokonta,3BDJ0@33208|Metazoa,3CW3V@33213|Bilateria,48856@7711|Chordata,48VQ3@7742|Vertebrata,3J5K5@40674|Mammalia,3ES7I@33554|Carnivora;em_COG_cat=Z;em_desc=Dystrophin related protein 2;em_max_annot_lvl=33208|Metazoa;em_Preferred_name=DRP2;em_PFAMs=EF-hand_2,EF-hand_3,Spectrin,WW,ZZ;em_GOs=GO:0005575,GO:0005623,GO:0005886,GO:0007275,GO:0007399,GO:0007417,GO:0008150,GO:0009987,GO:0016020,GO:0016043,GO:0030425,GO:0032501,GO:0032502,GO:0036477,GO:0042995,GO:0043005,GO:0044463,GO:0044464,GO:0048731,GO:0048856,GO:0050808,GO:0071840,GO:0071944,GO:0097447,GO:0097458,GO:0120025,GO:0120038
HiC_scaffold_19	AUGUSTUS	intron	45989151	45989468	1.0	-	.	ID=g10140.t1.intron1;Parent=g10140.t1
HiC_scaffold_19	AUGUSTUS	exon	45989469	45989589	.	-	.	ID=g10140.t1.exon2;Parent=g10140.t1
HiC_scaffold_19	AUGUSTUS	CDS	45989469	45989589	1.0	-	0	ID=g10140.t1.CDS2;Parent=g10140.t1
HiC_scaffold_19	AUGUSTUS	intron	45989590	45991447	1.0	-	.	ID=g10140.t1.intron2;Parent=g10140.t1
HiC_scaffold_19	AUGUSTUS	exon	45991448	45991685	.	-	.	ID=g10140.t1.exon3;Parent=g10140.t1
HiC_scaffold_19	AUGUSTUS	CDS	45991448	45991685	1.0	-	1	ID=g10140.t1.CDS3;Parent=g10140.t1
HiC_scaffold_19	AUGUSTUS	intron	45991686	45993305	1.0	-	.	ID=g10140.t1.intron3;Parent=g10140.t1
HiC_scaffold_19	AUGUSTUS	exon	45993306	45993380	.	-	.	ID=g10140.t1.exon4;Parent=g10140.t1
HiC_scaffold_19	AUGUSTUS	CDS	45993306	45993380	0.79	-	1	ID=g10140.t1.CDS4;Parent=g10140.t1
HiC_scaffold_19	GeneMark.hmm3	stop_codon	45993312	45993314	.	-	0	ID=g10140.t2.stop1;Parent=g10140.t2
HiC_scaffold_19	GeneMark.hmm3	CDS	45993312	45993450	.	-	1	ID=g10140.t2.CDS1;Parent=g10140.t2
HiC_scaffold_19	GeneMark.hmm3	exon	45993312	45993450	.	-	1	ID=g10140.t2.exon1;Parent=g10140.t2
HiC_scaffold_19	GeneMark.hmm3	mRNA	45993312	46016776	.	-	.	ID=g10140.t2;Parent=g10140;em_target=9668.ENSMPUP00000002181;em_score=1761.2;em_evalue=0.0;em_tcov=.;em_OGs=COG5069@1|root,KOG4286@2759|Eukaryota,38ESA@33154|Opisthokonta,3BDJ0@33208|Metazoa,3CW3V@33213|Bilateria,48856@7711|Chordata,48VQ3@7742|Vertebrata,3J5K5@40674|Mammalia,3ES7I@33554|Carnivora;em_COG_cat=Z;em_desc=Dystrophin related protein 2;em_max_annot_lvl=33208|Metazoa;em_Preferred_name=DRP2;em_PFAMs=EF-hand_2,EF-hand_3,Spectrin,WW,ZZ;em_GOs=GO:0005575,GO:0005623,GO:0005886,GO:0007275,GO:0007399,GO:0007417,GO:0008150,GO:0009987,GO:0016020,GO:0016043,GO:0030425,GO:0032501,GO:0032502,GO:0036477,GO:0042995,GO:0043005,GO:0044463,GO:0044464,GO:0048731,GO:0048856,GO:0050808,GO:0071840,GO:0071944,GO:0097447,GO:0097458,GO:0120025,GO:0120038
HiC_scaffold_19	AUGUSTUS	intron	45993381	45993438	0.79	-	.	ID=g10140.t1.intron4;Parent=g10140.t1
HiC_scaffold_19	AUGUSTUS	exon	45993439	45993450	.	-	.	ID=g10140.t1.exon5;Parent=g10140.t1
HiC_scaffold_19	AUGUSTUS	CDS	45993439	45993450	1.0	-	1	ID=g10140.t1.CDS5;Parent=g10140.t1
HiC_scaffold_19	GeneMark.hmm3	intron	45993451	45994268	.	-	2	ID=g10140.t2.intron1;Parent=g10140.t2
HiC_scaffold_19	AUGUSTUS	intron	45993451	45994268	1.0	-	.	ID=g10140.t1.intron5;Parent=g10140.t1
HiC_scaffold_19	AUGUSTUS	exon	45994269	45994334	.	-	.	ID=g10140.t1.exon6;Parent=g10140.t1
HiC_scaffold_19	GeneMark.hmm3	CDS	45994269	45994334	.	-	1	ID=g10140.t2.CDS2;Parent=g10140.t2
HiC_scaffold_19	GeneMark.hmm3	exon	45994269	45994334	.	-	1	ID=g10140.t2.exon2;Parent=g10140.t2
HiC_scaffold_19	AUGUSTUS	CDS	45994269	45994334	1.0	-	1	ID=g10140.t1.CDS6;Parent=g10140.t1
HiC_scaffold_19	GeneMark.hmm3	intron	45994335	45994584	.	-	2	ID=g10140.t2.intron2;Parent=g10140.t2
HiC_scaffold_19	AUGUSTUS	intron	45994335	45994584	1.0	-	.	ID=g10140.t1.intron6;Parent=g10140.t1
HiC_scaffold_19	AUGUSTUS	exon	45994585	45994650	.	-	.	ID=g10140.t1.exon7;Parent=g10140.t1
HiC_scaffold_19	GeneMark.hmm3	CDS	45994585	45994650	.	-	1	ID=g10140.t2.CDS3;Parent=g10140.t2
HiC_scaffold_19	GeneMark.hmm3	exon	45994585	45994650	.	-	1	ID=g10140.t2.exon3;Parent=g10140.t2
HiC_scaffold_19	AUGUSTUS	CDS	45994585	45994650	1.0	-	1	ID=g10140.t1.CDS7;Parent=g10140.t1
HiC_scaffold_19	GeneMark.hmm3	intron	45994651	45994973	.	-	2	ID=g10140.t2.intron3;Parent=g10140.t2
HiC_scaffold_19	AUGUSTUS	intron	45994651	45994973	1.0	-	.	ID=g10140.t1.intron7;Parent=g10140.t1
HiC_scaffold_19	AUGUSTUS	exon	45994974	45995110	.	-	.	ID=g10140.t1.exon8;Parent=g10140.t1
HiC_scaffold_19	GeneMark.hmm3	CDS	45994974	45995110	.	-	0	ID=g10140.t2.CDS4;Parent=g10140.t2
HiC_scaffold_19	GeneMark.hmm3	exon	45994974	45995110	.	-	0	ID=g10140.t2.exon4;Parent=g10140.t2
HiC_scaffold_19	AUGUSTUS	CDS	45994974	45995110	1.0	-	0	ID=g10140.t1.CDS8;Parent=g10140.t1
HiC_scaffold_19	GeneMark.hmm3	intron	45995111	45996287	.	-	0	ID=g10140.t2.intron4;Parent=g10140.t2
HiC_scaffold_19	AUGUSTUS	intron	45995111	45996287	1.0	-	.	ID=g10140.t1.intron8;Parent=g10140.t1
HiC_scaffold_19	AUGUSTUS	exon	45996288	45996399	.	-	.	ID=g10140.t1.exon9;Parent=g10140.t1
HiC_scaffold_19	GeneMark.hmm3	CDS	45996288	45996399	.	-	1	ID=g10140.t2.CDS5;Parent=g10140.t2
HiC_scaffold_19	GeneMark.hmm3	exon	45996288	45996399	.	-	1	ID=g10140.t2.exon5;Parent=g10140.t2
HiC_scaffold_19	AUGUSTUS	CDS	45996288	45996399	1.0	-	1	ID=g10140.t1.CDS9;Parent=g10140.t1
HiC_scaffold_19	GeneMark.hmm3	intron	45996400	45998729	.	-	2	ID=g10140.t2.intron5;Parent=g10140.t2
HiC_scaffold_19	AUGUSTUS	intron	45996400	45998729	1.0	-	.	ID=g10140.t1.intron9;Parent=g10140.t1
HiC_scaffold_19	AUGUSTUS	exon	45998730	45998896	.	-	.	ID=g10140.t1.exon10;Parent=g10140.t1
HiC_scaffold_19	GeneMark.hmm3	CDS	45998730	45998896	.	-	0	ID=g10140.t2.CDS6;Parent=g10140.t2
HiC_scaffold_19	GeneMark.hmm3	exon	45998730	45998896	.	-	0	ID=g10140.t2.exon6;Parent=g10140.t2
HiC_scaffold_19	AUGUSTUS	CDS	45998730	45998896	1.0	-	0	ID=g10140.t1.CDS10;Parent=g10140.t1
HiC_scaffold_19	GeneMark.hmm3	intron	45998897	45999231	.	-	0	ID=g10140.t2.intron6;Parent=g10140.t2
HiC_scaffold_19	AUGUSTUS	intron	45998897	45999231	1.0	-	.	ID=g10140.t1.intron10;Parent=g10140.t1
HiC_scaffold_19	AUGUSTUS	exon	45999232	45999389	.	-	.	ID=g10140.t1.exon11;Parent=g10140.t1
HiC_scaffold_19	GeneMark.hmm3	CDS	45999232	45999389	.	-	2	ID=g10140.t2.CDS7;Parent=g10140.t2
HiC_scaffold_19	GeneMark.hmm3	exon	45999232	45999389	.	-	2	ID=g10140.t2.exon7;Parent=g10140.t2
HiC_scaffold_19	AUGUSTUS	CDS	45999232	45999389	1.0	-	2	ID=g10140.t1.CDS11;Parent=g10140.t1
HiC_scaffold_19	GeneMark.hmm3	intron	45999390	46000992	.	-	1	ID=g10140.t2.intron7;Parent=g10140.t2
HiC_scaffold_19	AUGUSTUS	intron	45999390	46000992	1.0	-	.	ID=g10140.t1.intron11;Parent=g10140.t1
HiC_scaffold_19	AUGUSTUS	exon	46000993	46001078	.	-	.	ID=g10140.t1.exon12;Parent=g10140.t1
HiC_scaffold_19	GeneMark.hmm3	CDS	46000993	46001078	.	-	1	ID=g10140.t2.CDS8;Parent=g10140.t2
HiC_scaffold_19	GeneMark.hmm3	exon	46000993	46001078	.	-	1	ID=g10140.t2.exon8;Parent=g10140.t2
HiC_scaffold_19	AUGUSTUS	CDS	46000993	46001078	1.0	-	1	ID=g10140.t1.CDS12;Parent=g10140.t1
HiC_scaffold_19	GeneMark.hmm3	intron	46001079	46001301	.	-	2	ID=g10140.t2.intron8;Parent=g10140.t2
HiC_scaffold_19	AUGUSTUS	intron	46001079	46001301	1.0	-	.	ID=g10140.t1.intron12;Parent=g10140.t1
HiC_scaffold_19	AUGUSTUS	exon	46001302	46001503	.	-	.	ID=g10140.t1.exon13;Parent=g10140.t1
HiC_scaffold_19	GeneMark.hmm3	CDS	46001302	46001503	.	-	2	ID=g10140.t2.CDS9;Parent=g10140.t2
HiC_scaffold_19	GeneMark.hmm3	exon	46001302	46001503	.	-	2	ID=g10140.t2.exon9;Parent=g10140.t2
HiC_scaffold_19	AUGUSTUS	CDS	46001302	46001503	1.0	-	2	ID=g10140.t1.CDS13;Parent=g10140.t1
HiC_scaffold_19	GeneMark.hmm3	intron	46001504	46002967	.	-	1	ID=g10140.t2.intron9;Parent=g10140.t2
HiC_scaffold_19	AUGUSTUS	intron	46001504	46002967	1.0	-	.	ID=g10140.t1.intron13;Parent=g10140.t1
HiC_scaffold_19	AUGUSTUS	exon	46002968	46003042	.	-	.	ID=g10140.t1.exon14;Parent=g10140.t1
HiC_scaffold_19	GeneMark.hmm3	CDS	46002968	46003042	.	-	2	ID=g10140.t2.CDS10;Parent=g10140.t2
HiC_scaffold_19	GeneMark.hmm3	exon	46002968	46003042	.	-	2	ID=g10140.t2.exon10;Parent=g10140.t2
HiC_scaffold_19	AUGUSTUS	CDS	46002968	46003042	1.0	-	2	ID=g10140.t1.CDS14;Parent=g10140.t1
HiC_scaffold_19	GeneMark.hmm3	intron	46003043	46004074	.	-	1	ID=g10140.t2.intron10;Parent=g10140.t2
HiC_scaffold_19	AUGUSTUS	intron	46003043	46004074	1.0	-	.	ID=g10140.t1.intron14;Parent=g10140.t1
HiC_scaffold_19	AUGUSTUS	exon	46004075	46004136	.	-	.	ID=g10140.t1.exon15;Parent=g10140.t1
HiC_scaffold_19	GeneMark.hmm3	CDS	46004075	46004136	.	-	1	ID=g10140.t2.CDS11;Parent=g10140.t2
HiC_scaffold_19	GeneMark.hmm3	exon	46004075	46004136	.	-	1	ID=g10140.t2.exon11;Parent=g10140.t2
HiC_scaffold_19	AUGUSTUS	CDS	46004075	46004136	1.0	-	1	ID=g10140.t1.CDS15;Parent=g10140.t1
HiC_scaffold_19	GeneMark.hmm3	intron	46004137	46004447	.	-	2	ID=g10140.t2.intron11;Parent=g10140.t2
HiC_scaffold_19	AUGUSTUS	intron	46004137	46004447	1.0	-	.	ID=g10140.t1.intron15;Parent=g10140.t1
HiC_scaffold_19	AUGUSTUS	exon	46004448	46004508	.	-	.	ID=g10140.t1.exon16;Parent=g10140.t1
HiC_scaffold_19	GeneMark.hmm3	CDS	46004448	46004508	.	-	2	ID=g10140.t2.CDS12;Parent=g10140.t2
HiC_scaffold_19	GeneMark.hmm3	exon	46004448	46004508	.	-	2	ID=g10140.t2.exon12;Parent=g10140.t2
HiC_scaffold_19	AUGUSTUS	CDS	46004448	46004508	1.0	-	2	ID=g10140.t1.CDS16;Parent=g10140.t1
HiC_scaffold_19	GeneMark.hmm3	intron	46004509	46006254	.	-	1	ID=g10140.t2.intron12;Parent=g10140.t2
HiC_scaffold_19	AUGUSTUS	intron	46004509	46006254	1.0	-	.	ID=g10140.t1.intron16;Parent=g10140.t1
HiC_scaffold_19	AUGUSTUS	exon	46006255	46006333	.	-	.	ID=g10140.t1.exon17;Parent=g10140.t1
HiC_scaffold_19	GeneMark.hmm3	CDS	46006255	46006333	.	-	0	ID=g10140.t2.CDS13;Parent=g10140.t2
HiC_scaffold_19	GeneMark.hmm3	exon	46006255	46006333	.	-	0	ID=g10140.t2.exon13;Parent=g10140.t2
HiC_scaffold_19	AUGUSTUS	CDS	46006255	46006333	1.0	-	0	ID=g10140.t1.CDS17;Parent=g10140.t1
HiC_scaffold_19	GeneMark.hmm3	intron	46006334	46006766	.	-	0	ID=g10140.t2.intron13;Parent=g10140.t2
HiC_scaffold_19	AUGUSTUS	intron	46006334	46006766	1.0	-	.	ID=g10140.t1.intron17;Parent=g10140.t1
HiC_scaffold_19	AUGUSTUS	exon	46006767	46006913	.	-	.	ID=g10140.t1.exon18;Parent=g10140.t1
HiC_scaffold_19	GeneMark.hmm3	CDS	46006767	46006913	.	-	0	ID=g10140.t2.CDS14;Parent=g10140.t2
HiC_scaffold_19	GeneMark.hmm3	exon	46006767	46006913	.	-	0	ID=g10140.t2.exon14;Parent=g10140.t2
HiC_scaffold_19	AUGUSTUS	CDS	46006767	46006913	1.0	-	0	ID=g10140.t1.CDS18;Parent=g10140.t1
HiC_scaffold_19	GeneMark.hmm3	intron	46006914	46007309	.	-	0	ID=g10140.t2.intron14;Parent=g10140.t2
HiC_scaffold_19	AUGUSTUS	intron	46006914	46007309	1.0	-	.	ID=g10140.t1.intron18;Parent=g10140.t1
HiC_scaffold_19	AUGUSTUS	exon	46007310	46007578	.	-	.	ID=g10140.t1.exon19;Parent=g10140.t1
HiC_scaffold_19	GeneMark.hmm3	CDS	46007310	46007578	.	-	2	ID=g10140.t2.CDS15;Parent=g10140.t2
HiC_scaffold_19	GeneMark.hmm3	exon	46007310	46007578	.	-	2	ID=g10140.t2.exon15;Parent=g10140.t2
HiC_scaffold_19	AUGUSTUS	CDS	46007310	46007578	1.0	-	2	ID=g10140.t1.CDS19;Parent=g10140.t1
HiC_scaffold_19	GeneMark.hmm3	intron	46007579	46008801	.	-	1	ID=g10140.t2.intron15;Parent=g10140.t2
HiC_scaffold_19	AUGUSTUS	intron	46007579	46008801	1.0	-	.	ID=g10140.t1.intron19;Parent=g10140.t1
HiC_scaffold_19	AUGUSTUS	exon	46008802	46008922	.	-	.	ID=g10140.t1.exon20;Parent=g10140.t1
HiC_scaffold_19	GeneMark.hmm3	CDS	46008802	46008922	.	-	0	ID=g10140.t2.CDS16;Parent=g10140.t2
HiC_scaffold_19	GeneMark.hmm3	exon	46008802	46008922	.	-	0	ID=g10140.t2.exon16;Parent=g10140.t2
HiC_scaffold_19	AUGUSTUS	CDS	46008802	46008922	1.0	-	0	ID=g10140.t1.CDS20;Parent=g10140.t1
HiC_scaffold_19	GeneMark.hmm3	intron	46008923	46010537	.	-	0	ID=g10140.t2.intron16;Parent=g10140.t2
HiC_scaffold_19	AUGUSTUS	intron	46008923	46010537	1.0	-	.	ID=g10140.t1.intron20;Parent=g10140.t1
HiC_scaffold_19	AUGUSTUS	exon	46010538	46010694	.	-	.	ID=g10140.t1.exon21;Parent=g10140.t1
HiC_scaffold_19	GeneMark.hmm3	CDS	46010538	46010694	.	-	1	ID=g10140.t2.CDS17;Parent=g10140.t2
HiC_scaffold_19	GeneMark.hmm3	exon	46010538	46010694	.	-	1	ID=g10140.t2.exon17;Parent=g10140.t2
HiC_scaffold_19	AUGUSTUS	CDS	46010538	46010694	1.0	-	1	ID=g10140.t1.CDS21;Parent=g10140.t1
HiC_scaffold_19	GeneMark.hmm3	intron	46010695	46012478	.	-	2	ID=g10140.t2.intron17;Parent=g10140.t2
HiC_scaffold_19	AUGUSTUS	intron	46010695	46012478	1.0	-	.	ID=g10140.t1.intron21;Parent=g10140.t1
HiC_scaffold_19	AUGUSTUS	exon	46012479	46012642	.	-	.	ID=g10140.t1.exon22;Parent=g10140.t1
HiC_scaffold_19	GeneMark.hmm3	CDS	46012479	46012642	.	-	0	ID=g10140.t2.CDS18;Parent=g10140.t2
HiC_scaffold_19	GeneMark.hmm3	exon	46012479	46012642	.	-	0	ID=g10140.t2.exon18;Parent=g10140.t2
HiC_scaffold_19	AUGUSTUS	CDS	46012479	46012642	1.0	-	0	ID=g10140.t1.CDS22;Parent=g10140.t1
HiC_scaffold_19	GeneMark.hmm3	intron	46012643	46014082	.	-	0	ID=g10140.t2.intron18;Parent=g10140.t2
HiC_scaffold_19	AUGUSTUS	intron	46012643	46016659	1.0	-	.	ID=g10140.t1.intron22;Parent=g10140.t1
HiC_scaffold_19	GeneMark.hmm3	CDS	46014083	46014168	.	-	2	ID=g10140.t2.CDS19;Parent=g10140.t2
HiC_scaffold_19	GeneMark.hmm3	exon	46014083	46014168	.	-	2	ID=g10140.t2.exon19;Parent=g10140.t2
HiC_scaffold_19	GeneMark.hmm3	intron	46014169	46016162	.	-	1	ID=g10140.t2.intron19;Parent=g10140.t2
HiC_scaffold_19	GeneMark.hmm3	CDS	46016163	46016172	.	-	0	ID=g10140.t2.CDS20;Parent=g10140.t2
HiC_scaffold_19	GeneMark.hmm3	exon	46016163	46016172	.	-	0	ID=g10140.t2.exon20;Parent=g10140.t2
HiC_scaffold_19	GeneMark.hmm3	intron	46016173	46016659	.	-	0	ID=g10140.t2.intron20;Parent=g10140.t2
HiC_scaffold_19	AUGUSTUS	exon	46016660	46016776	.	-	.	ID=g10140.t1.exon23;Parent=g10140.t1
HiC_scaffold_19	GeneMark.hmm3	CDS	46016660	46016776	.	-	0	ID=g10140.t2.CDS21;Parent=g10140.t2
HiC_scaffold_19	GeneMark.hmm3	exon	46016660	46016776	.	-	0	ID=g10140.t2.exon21;Parent=g10140.t2
HiC_scaffold_19	AUGUSTUS	CDS	46016660	46016776	1.0	-	0	ID=g10140.t1.CDS23;Parent=g10140.t1
HiC_scaffold_19	AUGUSTUS	start_codon	46016774	46016776	.	-	0	ID=g10140.t1.start1;Parent=g10140.t1
HiC_scaffold_19	GeneMark.hmm3	start_codon	46016774	46016776	.	-	0	ID=g10140.t2.start1;Parent=g10140.t2
HiC_scaffold_19	gmst	start_codon	46109008	46109010	68.663802	+	0	ID=g10141.t1.start1;Parent=g10141.t1
HiC_scaffold_19	gmst	gene	46109008	46110108	.	+	.	ID=g10141
HiC_scaffold_19	gmst	mRNA	46109008	46110108	.	+	.	ID=g10141.t1;Parent=g10141;em_target=482537.XP_008566753.1;em_score=691.1;em_evalue=1.7e-210;em_tcov=.;em_OGs=COG0459@1|root,KOG0356@2759|Eukaryota,38BJH@33154|Opisthokonta,3BE0G@33208|Metazoa,3CX9K@33213|Bilateria,4804Y@7711|Chordata,49073@7742|Vertebrata,3JDS5@40674|Mammalia,35DDH@314146|Euarchontoglires;em_COG_cat=O;em_desc=60 kDa heat shock protein;em_max_annot_lvl=33208|Metazoa;em_Preferred_name=HSPD1;em_GOs=GO:0000302,GO:0001530,GO:0001666,GO:0001775,GO:0001816,GO:0001817,GO:0001819,GO:0002020,GO:0002039,GO:0002119,GO:0002164,GO:0002200,GO:0002204,GO:0002208,GO:0002218,GO:0002221,GO:0002224,GO:0002237,GO:0002250,GO:0002252,GO:0002253,GO:0002263,GO:0002285,GO:0002312,GO:0002366,GO:0002367,GO:0002368,GO:0002376,GO:0002377,GO:0002381,GO:0002440,GO:0002443,GO:0002449,GO:0002460,GO:0002520,GO:0002562,GO:0002682,GO:0002684,GO:0002694,GO:0002696,GO:0002697,GO:0002699,GO:0002703,GO:0002705,GO:0002706,GO:0002708,GO:0002709,GO:0002711,GO:0002755,GO:0002757,GO:0002758,GO:0002764,GO:0002791,GO:0002793,GO:0002819,GO:0002821,GO:0002822,GO:0002824,GO:0002831,GO:0002833,GO:0002834,GO:0002836,GO:0002837,GO:0002839,GO:0002840,GO:0002842,GO:0002931,GO:0003674,GO:0003676,GO:0003677,GO:0003688,GO:0003690,GO:0003697,GO:0003723,GO:0003725,GO:0003824,GO:0005488,GO:0005515,GO:0005575,GO:0005576,GO:0005615,GO:0005622,GO:0005623,GO:0005737,GO:0005739,GO:0005740,GO:0005743,GO:0005759,GO:0005768,GO:0005769,GO:0005777,GO:0005782,GO:0005783,GO:0005791,GO:0005794,GO:0005829,GO:0005886,GO:0005905,GO:0006139,GO:0006259,GO:0006310,GO:0006355,GO:0006357,GO:0006457,GO:0006458,GO:0006605,GO:0006626,GO:0006725,GO:0006807,GO:0006810,GO:0006839,GO:0006886,GO:0006915,GO:0006919,GO:0006950,GO:0006955,GO:0006979,GO:0006986,GO:0006996,GO:0007005,GO:0007154,GO:0007165,GO:0007275,GO:0007584,GO:0008035,GO:0008104,GO:0008134,GO:0008150,GO:0008152,GO:0008219,GO:0008283,GO:0008289,GO:0008637,GO:0009266,GO:0009408,GO:0009409,GO:0009410,GO:0009605,GO:0009607,GO:0009617,GO:0009628,GO:0009636,GO:0009719,GO:0009725,GO:0009790,GO:0009791,GO:0009792,GO:0009889,GO:0009890,GO:0009892,GO:0009893,GO:0009986,GO:0009987,GO:0009991,GO:0010033,GO:0010035,GO:0010243,GO:0010467,GO:0010468,GO:0010556,GO:0010604,GO:0010941,GO:0010942,GO:0010950,GO:0010952,GO:0012501,GO:0012505,GO:0014070,GO:0014074,GO:0014823,GO:0015031,GO:0015833,GO:0016020,GO:0016021,GO:0016043,GO:0016064,GO:0016444,GO:0016445,GO:0016447,GO:0016462,GO:0016787,GO:0016817,GO:0016818,GO:0016887,GO:0017038,GO:0017046,GO:0017111,GO:0019219,GO:0019222,GO:0019538,GO:0019724,GO:0019866,GO:0019899,GO:0022407,GO:0022409,GO:0022607,GO:0023052,GO:0030061,GO:0030135,GO:0030141,GO:0030155,GO:0030162,GO:0031090,GO:0031224,GO:0031323,GO:0031324,GO:0031325,GO:0031326,GO:0031347,GO:0031349,GO:0031410,GO:0031625,GO:0031647,GO:0031667,GO:0031907,GO:0031960,GO:0031966,GO:0031967,GO:0031974,GO:0031975,GO:0031982,GO:0032101,GO:0032103,GO:0032268,GO:0032270,GO:0032479,GO:0032481,GO:0032496,GO:0032501,GO:0032502,GO:0032647,GO:0032649,GO:0032653,GO:0032655,GO:0032675,GO:0032680,GO:0032727,GO:0032729,GO:0032733,GO:0032735,GO:0032755,GO:0032760,GO:0032879,GO:0032880,GO:0032943,GO:0032991,GO:0033036,GO:0033198,GO:0033218,GO:0033365,GO:0033554,GO:0033993,GO:0034185,GO:0034186,GO:0034514,GO:0034605,GO:0034613,GO:0034620,GO:0034622,GO:0034641,GO:0035966,GO:0035967,GO:0036293,GO:0036477,GO:0042026,GO:0042100,GO:0042110,GO:0042113,GO:0042220,GO:0042221,GO:0042277,GO:0042493,GO:0042542,GO:0042562,GO:0042579,GO:0042588,GO:0042886,GO:0042981,GO:0043025,GO:0043030,GO:0043032,GO:0043065,GO:0043066,GO:0043067,GO:0043068,GO:0043069,GO:0043085,GO:0043170,GO:0043207,GO:0043209,GO:0043226,GO:0043227,GO:0043229,GO:0043230,GO:0043231,GO:0043233,GO:0043235,GO:0043279,GO:0043280,GO:0043281,GO:0043523,GO:0043524,GO:0043559,GO:0043565,GO:0043627,GO:0043933,GO:0044085,GO:0044093,GO:0044183,GO:0044237,GO:0044238,GO:0044260,GO:0044297,GO:0044389,GO:0044403,GO:0044419,GO:0044421,GO:0044422,GO:0044424,GO:0044425,GO:0044429,GO:0044438,GO:0044439,GO:0044444,GO:0044446,GO:0044455,GO:0044464,GO:0044743,GO:0044877,GO:0045041,GO:0045088,GO:0045089,GO:0045121,GO:0045184,GO:0045190,GO:0045321,GO:0045785,GO:0045862,GO:0046483,GO:0046649,GO:0046651,GO:0046677,GO:0046683,GO:0046696,GO:0046907,GO:0046982,GO:0046983,GO:0048291,GO:0048518,GO:0048519,GO:0048522,GO:0048523,GO:0048545,GO:0048583,GO:0048584,GO:0048731,GO:0048856,GO:0050707,GO:0050708,GO:0050714,GO:0050715,GO:0050727,GO:0050729,GO:0050776,GO:0050778,GO:0050789,GO:0050790,GO:0050794,GO:0050821,GO:0050863,GO:0050865,GO:0050867,GO:0050870,GO:0050896,GO:0051046,GO:0051047,GO:0051049,GO:0051050,GO:0051082,GO:0051087,GO:0051131,GO:0051171,GO:0051173,GO:0051179,GO:0051222,GO:0051223,GO:0051234,GO:0051239,GO:0051240,GO:0051246,GO:0051247,GO:0051249,GO:0051251,GO:0051252,GO:0051336,GO:0051345,GO:0051384,GO:0051604,GO:0051641,GO:0051649,GO:0051702,GO:0051704,GO:0051707,GO:0051716,GO:0052547,GO:0052548,GO:0055085,GO:0060255,GO:0060359,GO:0060548,GO:0061077,GO:0065002,GO:0065003,GO:0065007,GO:0065008,GO:0065009,GO:0070013,GO:0070062,GO:0070201,GO:0070482,GO:0070585,GO:0070661,GO:0070727,GO:0070887,GO:0071310,GO:0071702,GO:0071704,GO:0071705,GO:0071806,GO:0071813,GO:0071814,GO:0071840,GO:0071865,GO:0071866,GO:0071944,GO:0072347,GO:0072594,GO:0072655,GO:0080090,GO:0080134,GO:0090087,GO:0090304,GO:0097159,GO:0097367,GO:0097458,GO:0097708,GO:0098589,GO:0098796,GO:0098805,GO:0098857,GO:0099503,GO:0140030,GO:1901214,GO:1901215,GO:1901360,GO:1901363,GO:1901564,GO:1901698,GO:1901700,GO:1903037,GO:1903039,GO:1903426,GO:1903427,GO:1903506,GO:1903530,GO:1903532,GO:1903555,GO:1903557,GO:1903561,GO:1904467,GO:1904469,GO:1904951,GO:1990542,GO:1990837,GO:2000112,GO:2000116,GO:2000377,GO:2000378,GO:2000778,GO:2001056,GO:2001141;em_KEGG_ko=ko:K04077;em_KEGG_Pathway=ko03018,ko04212,ko04940,ko05134,ko05152,map03018,map04212,map04940,map05134,map05152;em_BRITE=ko00000,ko00001,ko03019,ko03029,ko03110,ko04147;em_PFAMs=Cpn60_TCP1
HiC_scaffold_19	gmst	CDS	46109008	46110108	68.663802	+	0	ID=g10141.t1.CDS1;Parent=g10141.t1
HiC_scaffold_19	gmst	exon	46109008	46110108	68.663802	+	0	ID=g10141.t1.exon1;Parent=g10141.t1
HiC_scaffold_19	gmst	stop_codon	46110106	46110108	68.663802	+	0	ID=g10141.t1.stop1;Parent=g10141.t1
HiC_scaffold_19	AUGUSTUS	start_codon	46110476	46110478	.	+	0	ID=g10142.t1.start1;Parent=g10142.t1
HiC_scaffold_19	AUGUSTUS	gene	46110476	46110769	.	+	.	ID=g10142
HiC_scaffold_19	AUGUSTUS	exon	46110476	46110769	.	+	.	ID=g10142.t1.exon1;Parent=g10142.t1
HiC_scaffold_19	AUGUSTUS	mRNA	46110476	46110769	0.59	+	.	ID=g10142.t1;Parent=g10142;em_target=9713.XP_006728211.1;em_score=180.5;em_evalue=2.8e-56;em_tcov=.;em_OGs=COG0459@1|root,KOG0356@2759|Eukaryota,38BJH@33154|Opisthokonta,3BE0G@33208|Metazoa,3CX9K@33213|Bilateria,4804Y@7711|Chordata,49073@7742|Vertebrata,3JDS5@40674|Mammalia,3ETE3@33554|Carnivora;em_COG_cat=O;em_desc=Belongs to the chaperonin (HSP60) family;em_max_annot_lvl=33208|Metazoa;em_Preferred_name=HSPD1;em_GOs=GO:0000302,GO:0001530,GO:0001666,GO:0001775,GO:0001816,GO:0001817,GO:0001819,GO:0002020,GO:0002039,GO:0002119,GO:0002164,GO:0002200,GO:0002204,GO:0002208,GO:0002218,GO:0002221,GO:0002224,GO:0002237,GO:0002250,GO:0002252,GO:0002253,GO:0002263,GO:0002285,GO:0002312,GO:0002366,GO:0002367,GO:0002368,GO:0002376,GO:0002377,GO:0002381,GO:0002440,GO:0002443,GO:0002449,GO:0002460,GO:0002520,GO:0002562,GO:0002682,GO:0002684,GO:0002694,GO:0002696,GO:0002697,GO:0002699,GO:0002703,GO:0002705,GO:0002706,GO:0002708,GO:0002709,GO:0002711,GO:0002755,GO:0002757,GO:0002758,GO:0002764,GO:0002791,GO:0002793,GO:0002819,GO:0002821,GO:0002822,GO:0002824,GO:0002831,GO:0002833,GO:0002834,GO:0002836,GO:0002837,GO:0002839,GO:0002840,GO:0002842,GO:0002931,GO:0003674,GO:0003676,GO:0003677,GO:0003688,GO:0003690,GO:0003697,GO:0003723,GO:0003725,GO:0003824,GO:0005488,GO:0005515,GO:0005575,GO:0005576,GO:0005615,GO:0005622,GO:0005623,GO:0005737,GO:0005739,GO:0005740,GO:0005743,GO:0005759,GO:0005768,GO:0005769,GO:0005777,GO:0005782,GO:0005783,GO:0005791,GO:0005794,GO:0005829,GO:0005886,GO:0005905,GO:0006139,GO:0006259,GO:0006310,GO:0006355,GO:0006357,GO:0006457,GO:0006458,GO:0006605,GO:0006626,GO:0006725,GO:0006807,GO:0006810,GO:0006839,GO:0006886,GO:0006915,GO:0006919,GO:0006950,GO:0006955,GO:0006979,GO:0006986,GO:0006996,GO:0007005,GO:0007154,GO:0007165,GO:0007275,GO:0007584,GO:0008035,GO:0008104,GO:0008134,GO:0008150,GO:0008152,GO:0008219,GO:0008283,GO:0008289,GO:0008637,GO:0009266,GO:0009408,GO:0009409,GO:0009410,GO:0009605,GO:0009607,GO:0009617,GO:0009628,GO:0009636,GO:0009719,GO:0009725,GO:0009790,GO:0009791,GO:0009792,GO:0009889,GO:0009890,GO:0009892,GO:0009893,GO:0009986,GO:0009987,GO:0009991,GO:0010033,GO:0010035,GO:0010243,GO:0010467,GO:0010468,GO:0010556,GO:0010604,GO:0010941,GO:0010942,GO:0010950,GO:0010952,GO:0012501,GO:0012505,GO:0014070,GO:0014074,GO:0014823,GO:0015031,GO:0015833,GO:0016020,GO:0016021,GO:0016043,GO:0016064,GO:0016444,GO:0016445,GO:0016447,GO:0016462,GO:0016787,GO:0016817,GO:0016818,GO:0016887,GO:0017038,GO:0017046,GO:0017111,GO:0019219,GO:0019222,GO:0019538,GO:0019724,GO:0019866,GO:0019899,GO:0022407,GO:0022409,GO:0022607,GO:0023052,GO:0030061,GO:0030135,GO:0030141,GO:0030155,GO:0030162,GO:0031090,GO:0031224,GO:0031323,GO:0031324,GO:0031325,GO:0031326,GO:0031347,GO:0031349,GO:0031410,GO:0031625,GO:0031647,GO:0031667,GO:0031907,GO:0031960,GO:0031966,GO:0031967,GO:0031974,GO:0031975,GO:0031982,GO:0032101,GO:0032103,GO:0032268,GO:0032270,GO:0032479,GO:0032481,GO:0032496,GO:0032501,GO:0032502,GO:0032647,GO:0032649,GO:0032653,GO:0032655,GO:0032675,GO:0032680,GO:0032727,GO:0032729,GO:0032733,GO:0032735,GO:0032755,GO:0032760,GO:0032879,GO:0032880,GO:0032943,GO:0032991,GO:0033036,GO:0033198,GO:0033218,GO:0033365,GO:0033554,GO:0033993,GO:0034185,GO:0034186,GO:0034514,GO:0034605,GO:0034613,GO:0034620,GO:0034622,GO:0034641,GO:0035966,GO:0035967,GO:0036293,GO:0036477,GO:0042026,GO:0042100,GO:0042110,GO:0042113,GO:0042220,GO:0042221,GO:0042277,GO:0042493,GO:0042542,GO:0042562,GO:0042579,GO:0042588,GO:0042886,GO:0042981,GO:0043025,GO:0043030,GO:0043032,GO:0043065,GO:0043066,GO:0043067,GO:0043068,GO:0043069,GO:0043085,GO:0043170,GO:0043207,GO:0043209,GO:0043226,GO:0043227,GO:0043229,GO:0043230,GO:0043231,GO:0043233,GO:0043235,GO:0043279,GO:0043280,GO:0043281,GO:0043523,GO:0043524,GO:0043559,GO:0043565,GO:0043627,GO:0043933,GO:0044085,GO:0044093,GO:0044183,GO:0044237,GO:0044238,GO:0044260,GO:0044297,GO:0044389,GO:0044403,GO:0044419,GO:0044421,GO:0044422,GO:0044424,GO:0044425,GO:0044429,GO:0044438,GO:0044439,GO:0044444,GO:0044446,GO:0044455,GO:0044464,GO:0044743,GO:0044877,GO:0045041,GO:0045088,GO:0045089,GO:0045121,GO:0045184,GO:0045190,GO:0045321,GO:0045785,GO:0045862,GO:0046483,GO:0046649,GO:0046651,GO:0046677,GO:0046683,GO:0046696,GO:0046907,GO:0046982,GO:0046983,GO:0048291,GO:0048518,GO:0048519,GO:0048522,GO:0048523,GO:0048545,GO:0048583,GO:0048584,GO:0048731,GO:0048856,GO:0050707,GO:0050708,GO:0050714,GO:0050715,GO:0050727,GO:0050729,GO:0050776,GO:0050778,GO:0050789,GO:0050790,GO:0050794,GO:0050821,GO:0050863,GO:0050865,GO:0050867,GO:0050870,GO:0050896,GO:0051046,GO:0051047,GO:0051049,GO:0051050,GO:0051082,GO:0051087,GO:0051131,GO:0051171,GO:0051173,GO:0051179,GO:0051222,GO:0051223,GO:0051234,GO:0051239,GO:0051240,GO:0051246,GO:0051247,GO:0051249,GO:0051251,GO:0051252,GO:0051336,GO:0051345,GO:0051384,GO:0051604,GO:0051641,GO:0051649,GO:0051702,GO:0051704,GO:0051707,GO:0051716,GO:0052547,GO:0052548,GO:0055085,GO:0060255,GO:0060359,GO:0060548,GO:0061077,GO:0065002,GO:0065003,GO:0065007,GO:0065008,GO:0065009,GO:0070013,GO:0070062,GO:0070201,GO:0070482,GO:0070585,GO:0070661,GO:0070727,GO:0070887,GO:0071310,GO:0071702,GO:0071704,GO:0071705,GO:0071806,GO:0071813,GO:0071814,GO:0071840,GO:0071865,GO:0071866,GO:0071944,GO:0072347,GO:0072594,GO:0072655,GO:0080090,GO:0080134,GO:0090087,GO:0090304,GO:0097159,GO:0097367,GO:0097458,GO:0097708,GO:0098589,GO:0098796,GO:0098805,GO:0098857,GO:0099503,GO:0140030,GO:1901214,GO:1901215,GO:1901360,GO:1901363,GO:1901564,GO:1901698,GO:1901700,GO:1903037,GO:1903039,GO:1903426,GO:1903427,GO:1903506,GO:1903530,GO:1903532,GO:1903555,GO:1903557,GO:1903561,GO:1904467,GO:1904469,GO:1904951,GO:1990542,GO:1990837,GO:2000112,GO:2000116,GO:2000377,GO:2000378,GO:2000778,GO:2001056,GO:2001141;em_KEGG_ko=ko:K04077;em_KEGG_Pathway=ko03018,ko04212,ko04940,ko05134,ko05152,map03018,map04212,map04940,map05134,map05152;em_BRITE=ko00000,ko00001,ko03019,ko03029,ko03110,ko04147;em_PFAMs=Cpn60_TCP1
HiC_scaffold_19	AUGUSTUS	CDS	46110476	46110769	0.59	+	0	ID=g10142.t1.CDS1;Parent=g10142.t1
HiC_scaffold_19	AUGUSTUS	stop_codon	46110767	46110769	.	+	0	ID=g10142.t1.stop1;Parent=g10142.t1
HiC_scaffold_19	AUGUSTUS	stop_codon	46113238	46113240	.	-	0	ID=g10143.t1.stop1;Parent=g10143.t1
HiC_scaffold_19	AUGUSTUS	exon	46113238	46113374	.	-	.	ID=g10143.t1.exon1;Parent=g10143.t1
HiC_scaffold_19	AUGUSTUS	CDS	46113238	46113374	0.38	-	2	ID=g10143.t1.CDS1;Parent=g10143.t1
HiC_scaffold_19	AUGUSTUS	gene	46113238	46143606	.	-	.	ID=g10143
HiC_scaffold_19	AUGUSTUS	mRNA	46113238	46143606	0.38	-	.	ID=g10143.t1;Parent=g10143;em_target=9668.ENSMPUP00000002186;em_score=937.5;em_evalue=3.2e-285;em_tcov=.;em_OGs=2CN6X@1|root,2QU9H@2759|Eukaryota,39TER@33154|Opisthokonta,3BHMC@33208|Metazoa,3CWQ8@33213|Bilateria,486SA@7711|Chordata,496F4@7742|Vertebrata,3JCG4@40674|Mammalia,3EPAM@33554|Carnivora;em_COG_cat=S;em_desc=Centromere protein I;em_max_annot_lvl=33208|Metazoa;em_Preferred_name=CENPI;em_KEGG_ko=ko:K11501;em_BRITE=ko00000,ko03036;em_PFAMs=CENP-I;em_GOs=GO:0000003,GO:0000775,GO:0000776,GO:0001541,GO:0003006,GO:0005575,GO:0005622,GO:0005623,GO:0005634,GO:0005654,GO:0005694,GO:0005737,GO:0005829,GO:0006323,GO:0006325,GO:0006333,GO:0006334,GO:0006336,GO:0006338,GO:0006996,GO:0007154,GO:0007165,GO:0007186,GO:0007275,GO:0007548,GO:0008150,GO:0008406,GO:0008585,GO:0009987,GO:0016043,GO:0016604,GO:0022412,GO:0022414,GO:0022602,GO:0022607,GO:0023052,GO:0031055,GO:0031497,GO:0031974,GO:0031981,GO:0032501,GO:0032502,GO:0032504,GO:0032991,GO:0034080,GO:0034508,GO:0034622,GO:0034724,GO:0034728,GO:0042698,GO:0042699,GO:0043044,GO:0043226,GO:0043227,GO:0043228,GO:0043229,GO:0043231,GO:0043232,GO:0043233,GO:0043486,GO:0043933,GO:0044085,GO:0044422,GO:0044424,GO:0044427,GO:0044428,GO:0044444,GO:0044446,GO:0044451,GO:0044464,GO:0045137,GO:0046545,GO:0046660,GO:0048511,GO:0048513,GO:0048608,GO:0048609,GO:0048731,GO:0048856,GO:0050789,GO:0050794,GO:0050896,GO:0051276,GO:0051716,GO:0061458,GO:0061641,GO:0065003,GO:0065004,GO:0065007,GO:0070013,GO:0071103,GO:0071824,GO:0071840,GO:0098687
HiC_scaffold_19	AUGUSTUS	intron	46113375	46114870	1.0	-	.	ID=g10143.t1.intron1;Parent=g10143.t1
HiC_scaffold_19	AUGUSTUS	exon	46114871	46114991	.	-	.	ID=g10143.t1.exon2;Parent=g10143.t1
HiC_scaffold_19	AUGUSTUS	CDS	46114871	46114991	1.0	-	0	ID=g10143.t1.CDS2;Parent=g10143.t1
HiC_scaffold_19	AUGUSTUS	intron	46114992	46115136	1.0	-	.	ID=g10143.t1.intron2;Parent=g10143.t1
HiC_scaffold_19	AUGUSTUS	exon	46115137	46115304	.	-	.	ID=g10143.t1.exon3;Parent=g10143.t1
HiC_scaffold_19	AUGUSTUS	CDS	46115137	46115304	1.0	-	0	ID=g10143.t1.CDS3;Parent=g10143.t1
HiC_scaffold_19	AUGUSTUS	intron	46115305	46115536	1.0	-	.	ID=g10143.t1.intron3;Parent=g10143.t1
HiC_scaffold_19	AUGUSTUS	exon	46115537	46115665	.	-	.	ID=g10143.t1.exon4;Parent=g10143.t1
HiC_scaffold_19	AUGUSTUS	CDS	46115537	46115665	1.0	-	0	ID=g10143.t1.CDS4;Parent=g10143.t1
HiC_scaffold_19	AUGUSTUS	intron	46115666	46116203	1.0	-	.	ID=g10143.t1.intron4;Parent=g10143.t1
HiC_scaffold_19	AUGUSTUS	exon	46116204	46116293	.	-	.	ID=g10143.t1.exon5;Parent=g10143.t1
HiC_scaffold_19	AUGUSTUS	CDS	46116204	46116293	1.0	-	0	ID=g10143.t1.CDS5;Parent=g10143.t1
HiC_scaffold_19	AUGUSTUS	intron	46116294	46120517	1.0	-	.	ID=g10143.t1.intron5;Parent=g10143.t1
HiC_scaffold_19	gmst	stop_codon	46120497	46120499	48.263356	-	0	ID=g10143.t2.stop1;Parent=g10143.t2
HiC_scaffold_19	gmst	CDS	46120497	46120564	48.263356	-	2	ID=g10143.t2.CDS1;Parent=g10143.t2
HiC_scaffold_19	gmst	exon	46120497	46120564	48.263356	-	2	ID=g10143.t2.exon1;Parent=g10143.t2
HiC_scaffold_19	gmst	mRNA	46120497	46143606	.	-	.	ID=g10143.t2;Parent=g10143;em_target=9668.ENSMPUP00000002186;em_score=475.1;em_evalue=9.5e-146;em_tcov=.;em_OGs=2CN6X@1|root,2QU9H@2759|Eukaryota,39TER@33154|Opisthokonta,3BHMC@33208|Metazoa,3CWQ8@33213|Bilateria,486SA@7711|Chordata,496F4@7742|Vertebrata,3JCG4@40674|Mammalia,3EPAM@33554|Carnivora;em_COG_cat=S;em_desc=Centromere protein I;em_max_annot_lvl=33208|Metazoa;em_Preferred_name=CENPI;em_KEGG_ko=ko:K11501;em_BRITE=ko00000,ko03036;em_PFAMs=CENP-I;em_GOs=GO:0000003,GO:0000775,GO:0000776,GO:0001541,GO:0003006,GO:0005575,GO:0005622,GO:0005623,GO:0005634,GO:0005654,GO:0005694,GO:0005737,GO:0005829,GO:0006323,GO:0006325,GO:0006333,GO:0006334,GO:0006336,GO:0006338,GO:0006996,GO:0007154,GO:0007165,GO:0007186,GO:0007275,GO:0007548,GO:0008150,GO:0008406,GO:0008585,GO:0009987,GO:0016043,GO:0016604,GO:0022412,GO:0022414,GO:0022602,GO:0022607,GO:0023052,GO:0031055,GO:0031497,GO:0031974,GO:0031981,GO:0032501,GO:0032502,GO:0032504,GO:0032991,GO:0034080,GO:0034508,GO:0034622,GO:0034724,GO:0034728,GO:0042698,GO:0042699,GO:0043044,GO:0043226,GO:0043227,GO:0043228,GO:0043229,GO:0043231,GO:0043232,GO:0043233,GO:0043486,GO:0043933,GO:0044085,GO:0044422,GO:0044424,GO:0044427,GO:0044428,GO:0044444,GO:0044446,GO:0044451,GO:0044464,GO:0045137,GO:0046545,GO:0046660,GO:0048511,GO:0048513,GO:0048608,GO:0048609,GO:0048731,GO:0048856,GO:0050789,GO:0050794,GO:0050896,GO:0051276,GO:0051716,GO:0061458,GO:0061641,GO:0065003,GO:0065004,GO:0065007,GO:0070013,GO:0071103,GO:0071824,GO:0071840,GO:0098687
HiC_scaffold_19	AUGUSTUS	exon	46120518	46120564	.	-	.	ID=g10143.t1.exon6;Parent=g10143.t1
HiC_scaffold_19	AUGUSTUS	CDS	46120518	46120564	1.0	-	2	ID=g10143.t1.CDS6;Parent=g10143.t1
HiC_scaffold_19	AUGUSTUS	intron	46120565	46120826	1.0	-	.	ID=g10143.t1.intron6;Parent=g10143.t1
HiC_scaffold_19	gmst	intron	46120565	46120826	48.263356	-	0	ID=g10143.t2.intron1;Parent=g10143.t2
HiC_scaffold_19	AUGUSTUS	exon	46120827	46120875	.	-	.	ID=g10143.t1.exon7;Parent=g10143.t1
HiC_scaffold_19	AUGUSTUS	CDS	46120827	46120875	1.0	-	0	ID=g10143.t1.CDS7;Parent=g10143.t1
HiC_scaffold_19	gmst	CDS	46120827	46120875	48.263356	-	0	ID=g10143.t2.CDS2;Parent=g10143.t2
HiC_scaffold_19	gmst	exon	46120827	46120875	48.263356	-	0	ID=g10143.t2.exon2;Parent=g10143.t2
HiC_scaffold_19	AUGUSTUS	intron	46120876	46137653	1.0	-	.	ID=g10143.t1.intron7;Parent=g10143.t1
HiC_scaffold_19	gmst	intron	46120876	46137653	48.263356	-	0	ID=g10143.t2.intron2;Parent=g10143.t2
HiC_scaffold_19	AUGUSTUS	exon	46137654	46137761	.	-	.	ID=g10143.t1.exon8;Parent=g10143.t1
HiC_scaffold_19	AUGUSTUS	CDS	46137654	46137761	1.0	-	0	ID=g10143.t1.CDS8;Parent=g10143.t1
HiC_scaffold_19	gmst	CDS	46137654	46137761	48.263356	-	0	ID=g10143.t2.CDS3;Parent=g10143.t2
HiC_scaffold_19	gmst	exon	46137654	46137761	48.263356	-	0	ID=g10143.t2.exon3;Parent=g10143.t2
HiC_scaffold_19	AUGUSTUS	intron	46137762	46138048	1.0	-	.	ID=g10143.t1.intron8;Parent=g10143.t1
HiC_scaffold_19	gmst	intron	46137762	46138048	48.263356	-	0	ID=g10143.t2.intron3;Parent=g10143.t2
HiC_scaffold_19	AUGUSTUS	exon	46138049	46138167	.	-	.	ID=g10143.t1.exon9;Parent=g10143.t1
HiC_scaffold_19	AUGUSTUS	CDS	46138049	46138167	1.0	-	2	ID=g10143.t1.CDS9;Parent=g10143.t1
HiC_scaffold_19	gmst	CDS	46138049	46138167	48.263356	-	2	ID=g10143.t2.CDS4;Parent=g10143.t2
HiC_scaffold_19	gmst	exon	46138049	46138167	48.263356	-	2	ID=g10143.t2.exon4;Parent=g10143.t2
HiC_scaffold_19	AUGUSTUS	intron	46138168	46142236	1.0	-	.	ID=g10143.t1.intron9;Parent=g10143.t1
HiC_scaffold_19	gmst	intron	46138168	46142236	48.263356	-	0	ID=g10143.t2.intron4;Parent=g10143.t2
HiC_scaffold_19	AUGUSTUS	exon	46142237	46142374	.	-	.	ID=g10143.t1.exon10;Parent=g10143.t1
HiC_scaffold_19	AUGUSTUS	CDS	46142237	46142374	1.0	-	2	ID=g10143.t1.CDS10;Parent=g10143.t1
HiC_scaffold_19	gmst	CDS	46142237	46142374	48.263356	-	2	ID=g10143.t2.CDS5;Parent=g10143.t2
HiC_scaffold_19	gmst	exon	46142237	46142374	48.263356	-	2	ID=g10143.t2.exon5;Parent=g10143.t2
HiC_scaffold_19	AUGUSTUS	intron	46142375	46143386	1.0	-	.	ID=g10143.t1.intron10;Parent=g10143.t1
HiC_scaffold_19	gmst	intron	46142375	46143386	48.263356	-	0	ID=g10143.t2.intron5;Parent=g10143.t2
HiC_scaffold_19	AUGUSTUS	exon	46143387	46143606	.	-	.	ID=g10143.t1.exon11;Parent=g10143.t1
HiC_scaffold_19	AUGUSTUS	CDS	46143387	46143606	1.0	-	0	ID=g10143.t1.CDS11;Parent=g10143.t1
HiC_scaffold_19	gmst	CDS	46143387	46143606	48.263356	-	0	ID=g10143.t2.CDS6;Parent=g10143.t2
HiC_scaffold_19	gmst	exon	46143387	46143606	48.263356	-	0	ID=g10143.t2.exon6;Parent=g10143.t2
HiC_scaffold_19	AUGUSTUS	start_codon	46143604	46143606	.	-	0	ID=g10143.t1.start1;Parent=g10143.t1
HiC_scaffold_19	gmst	start_codon	46143604	46143606	48.263356	-	0	ID=g10143.t2.start1;Parent=g10143.t2
HiC_scaffold_19	AUGUSTUS	stop_codon	46148222	46148224	.	-	0	ID=g10144.t1.stop1;Parent=g10144.t1
HiC_scaffold_19	AUGUSTUS	exon	46148222	46148629	.	-	.	ID=g10144.t1.exon1;Parent=g10144.t1
HiC_scaffold_19	AUGUSTUS	CDS	46148222	46148629	1.0	-	0	ID=g10144.t1.CDS1;Parent=g10144.t1
HiC_scaffold_19	AUGUSTUS	gene	46148222	46158777	.	-	.	ID=g10144
HiC_scaffold_19	AUGUSTUS	mRNA	46148222	46158777	1.0	-	.	ID=g10144.t1;Parent=g10144;em_target=9668.ENSMPUP00000002227;em_score=370.5;em_evalue=3.3e-114;em_tcov=.;em_OGs=2CJ0A@1|root,2RXPR@2759|Eukaryota,39TS3@33154|Opisthokonta,3BDWB@33208|Metazoa,3CZHF@33213|Bilateria,483E1@7711|Chordata,497P8@7742|Vertebrata,3JEWS@40674|Mammalia,3EQDC@33554|Carnivora;em_COG_cat=S;em_desc=Transmembrane protein 35;em_max_annot_lvl=33208|Metazoa;em_Preferred_name=TMEM35;em_PFAMs=DoxX_2;em_GOs=
HiC_scaffold_19	AUGUSTUS	intron	46148630	46158657	1.0	-	.	ID=g10144.t1.intron1;Parent=g10144.t1
HiC_scaffold_19	AUGUSTUS	exon	46158658	46158777	.	-	.	ID=g10144.t1.exon2;Parent=g10144.t1
HiC_scaffold_19	AUGUSTUS	CDS	46158658	46158777	1.0	-	0	ID=g10144.t1.CDS2;Parent=g10144.t1
HiC_scaffold_19	AUGUSTUS	start_codon	46158775	46158777	.	-	0	ID=g10144.t1.start1;Parent=g10144.t1
HiC_scaffold_19	AUGUSTUS	start_codon	46186371	46186373	.	+	0	ID=g10145.t1.start1;Parent=g10145.t1
HiC_scaffold_19	AUGUSTUS	exon	46186371	46186591	.	+	.	ID=g10145.t1.exon1;Parent=g10145.t1
HiC_scaffold_19	AUGUSTUS	CDS	46186371	46186591	1.0	+	0	ID=g10145.t1.CDS1;Parent=g10145.t1
HiC_scaffold_19	AUGUSTUS	gene	46186371	46231437	.	+	.	ID=g10145
HiC_scaffold_19	AUGUSTUS	mRNA	46186371	46231437	1.0	+	.	ID=g10145.t1;Parent=g10145;em_target=9668.ENSMPUP00000002231;em_score=1102.6;em_evalue=0.0;em_tcov=.;em_OGs=COG2265@1|root,KOG2187@2759|Eukaryota,38DJB@33154|Opisthokonta,3BDA2@33208|Metazoa,3CVFS@33213|Bilateria,48642@7711|Chordata,4909M@7742|Vertebrata,3J9MA@40674|Mammalia,3ENIR@33554|Carnivora;em_COG_cat=J;em_desc=tRNA methyltransferase 2 homolog B;em_max_annot_lvl=33208|Metazoa;em_Preferred_name=TRMT2B;em_EC=2.1.1.35;em_KEGG_ko=ko:K15331,ko:K15332;em_BRITE=ko00000,ko01000,ko03016;em_PFAMs=Methyltransf_31,RRM_1,tRNA_U5-meth_tr;em_GOs=GO:0003674,GO:0003676,GO:0003723,GO:0003729,GO:0005488,GO:0097159,GO:1901363
HiC_scaffold_19	AUGUSTUS	intron	46186592	46187293	1.0	+	.	ID=g10145.t1.intron1;Parent=g10145.t1
HiC_scaffold_19	AUGUSTUS	exon	46187294	46187348	.	+	.	ID=g10145.t1.exon2;Parent=g10145.t1
HiC_scaffold_19	AUGUSTUS	CDS	46187294	46187348	1.0	+	1	ID=g10145.t1.CDS2;Parent=g10145.t1
HiC_scaffold_19	AUGUSTUS	intron	46187349	46191177	1.0	+	.	ID=g10145.t1.intron2;Parent=g10145.t1
HiC_scaffold_19	AUGUSTUS	exon	46191178	46191312	.	+	.	ID=g10145.t1.exon3;Parent=g10145.t1
HiC_scaffold_19	AUGUSTUS	CDS	46191178	46191312	1.0	+	0	ID=g10145.t1.CDS3;Parent=g10145.t1
HiC_scaffold_19	AUGUSTUS	intron	46191313	46192106	1.0	+	.	ID=g10145.t1.intron3;Parent=g10145.t1
HiC_scaffold_19	AUGUSTUS	exon	46192107	46192206	.	+	.	ID=g10145.t1.exon4;Parent=g10145.t1
HiC_scaffold_19	AUGUSTUS	CDS	46192107	46192206	1.0	+	0	ID=g10145.t1.CDS4;Parent=g10145.t1
HiC_scaffold_19	AUGUSTUS	intron	46192207	46193208	1.0	+	.	ID=g10145.t1.intron4;Parent=g10145.t1
HiC_scaffold_19	AUGUSTUS	exon	46193209	46193279	.	+	.	ID=g10145.t1.exon5;Parent=g10145.t1
HiC_scaffold_19	AUGUSTUS	CDS	46193209	46193279	1.0	+	2	ID=g10145.t1.CDS5;Parent=g10145.t1
HiC_scaffold_19	AUGUSTUS	intron	46193280	46215274	1.0	+	.	ID=g10145.t1.intron5;Parent=g10145.t1
HiC_scaffold_19	AUGUSTUS	exon	46215275	46215421	.	+	.	ID=g10145.t1.exon6;Parent=g10145.t1
HiC_scaffold_19	AUGUSTUS	CDS	46215275	46215421	1.0	+	0	ID=g10145.t1.CDS6;Parent=g10145.t1
HiC_scaffold_19	AUGUSTUS	intron	46215422	46218277	1.0	+	.	ID=g10145.t1.intron6;Parent=g10145.t1
HiC_scaffold_19	AUGUSTUS	exon	46218278	46218372	.	+	.	ID=g10145.t1.exon7;Parent=g10145.t1
HiC_scaffold_19	AUGUSTUS	CDS	46218278	46218372	1.0	+	0	ID=g10145.t1.CDS7;Parent=g10145.t1
HiC_scaffold_19	AUGUSTUS	intron	46218373	46218879	1.0	+	.	ID=g10145.t1.intron7;Parent=g10145.t1
HiC_scaffold_19	AUGUSTUS	exon	46218880	46219094	.	+	.	ID=g10145.t1.exon8;Parent=g10145.t1
HiC_scaffold_19	AUGUSTUS	CDS	46218880	46219094	1.0	+	1	ID=g10145.t1.CDS8;Parent=g10145.t1
HiC_scaffold_19	AUGUSTUS	intron	46219095	46219459	1.0	+	.	ID=g10145.t1.intron8;Parent=g10145.t1
HiC_scaffold_19	AUGUSTUS	exon	46219460	46219561	.	+	.	ID=g10145.t1.exon9;Parent=g10145.t1
HiC_scaffold_19	AUGUSTUS	CDS	46219460	46219561	1.0	+	2	ID=g10145.t1.CDS9;Parent=g10145.t1
HiC_scaffold_19	AUGUSTUS	intron	46219562	46220364	1.0	+	.	ID=g10145.t1.intron9;Parent=g10145.t1
HiC_scaffold_19	AUGUSTUS	exon	46220365	46220484	.	+	.	ID=g10145.t1.exon10;Parent=g10145.t1
HiC_scaffold_19	AUGUSTUS	CDS	46220365	46220484	1.0	+	2	ID=g10145.t1.CDS10;Parent=g10145.t1
HiC_scaffold_19	AUGUSTUS	intron	46220485	46220928	1.0	+	.	ID=g10145.t1.intron10;Parent=g10145.t1
HiC_scaffold_19	AUGUSTUS	exon	46220929	46221028	.	+	.	ID=g10145.t1.exon11;Parent=g10145.t1
HiC_scaffold_19	AUGUSTUS	CDS	46220929	46221028	1.0	+	2	ID=g10145.t1.CDS11;Parent=g10145.t1
HiC_scaffold_19	AUGUSTUS	intron	46221029	46231310	1.0	+	.	ID=g10145.t1.intron11;Parent=g10145.t1
HiC_scaffold_19	AUGUSTUS	exon	46231311	46231437	.	+	.	ID=g10145.t1.exon12;Parent=g10145.t1
HiC_scaffold_19	AUGUSTUS	CDS	46231311	46231437	1.0	+	1	ID=g10145.t1.CDS12;Parent=g10145.t1
HiC_scaffold_19	AUGUSTUS	stop_codon	46231435	46231437	.	+	0	ID=g10145.t1.stop1;Parent=g10145.t1
HiC_scaffold_19	AUGUSTUS	start_codon	46305182	46305184	.	+	0	ID=g10146.t1.start1;Parent=g10146.t1
HiC_scaffold_19	AUGUSTUS	exon	46305182	46305516	.	+	.	ID=g10146.t1.exon1;Parent=g10146.t1
HiC_scaffold_19	AUGUSTUS	CDS	46305182	46305516	1.0	+	0	ID=g10146.t1.CDS1;Parent=g10146.t1
HiC_scaffold_19	AUGUSTUS	gene	46305182	46316704	.	+	.	ID=g10146
HiC_scaffold_19	AUGUSTUS	mRNA	46305182	46316704	1.0	+	.	ID=g10146.t1;Parent=g10146;em_target=9668.ENSMPUP00000002243;em_score=996.3;em_evalue=5.1e-303;em_tcov=.;em_OGs=KOG4790@1|root,2QSH6@2759|Eukaryota,39VKY@33154|Opisthokonta,3BHGE@33208|Metazoa,3CVUQ@33213|Bilateria,4823M@7711|Chordata,49314@7742|Vertebrata,3JFFX@40674|Mammalia,3ENNK@33554|Carnivora;em_COG_cat=S;em_desc=XK, Kell blood group complex subunit-related, X-linked;em_max_annot_lvl=33208|Metazoa;em_Preferred_name=XKRX;em_PFAMs=XK-related;em_GOs=;em_KEGG_ko=ko:K19522;em_BRITE=ko00000,ko02000;em_KEGG_TC=2.A.112.1.1
HiC_scaffold_19	AUGUSTUS	intron	46305517	46309508	1.0	+	.	ID=g10146.t1.intron1;Parent=g10146.t1
HiC_scaffold_19	AUGUSTUS	exon	46309509	46309777	.	+	.	ID=g10146.t1.exon2;Parent=g10146.t1
HiC_scaffold_19	AUGUSTUS	CDS	46309509	46309777	1.0	+	1	ID=g10146.t1.CDS2;Parent=g10146.t1
HiC_scaffold_19	AUGUSTUS	intron	46309778	46315958	1.0	+	.	ID=g10146.t1.intron2;Parent=g10146.t1
HiC_scaffold_19	AUGUSTUS	exon	46315959	46316704	.	+	.	ID=g10146.t1.exon3;Parent=g10146.t1
HiC_scaffold_19	AUGUSTUS	CDS	46315959	46316704	1.0	+	2	ID=g10146.t1.CDS3;Parent=g10146.t1
HiC_scaffold_19	AUGUSTUS	stop_codon	46316702	46316704	.	+	0	ID=g10146.t1.stop1;Parent=g10146.t1
HiC_scaffold_19	AUGUSTUS	start_codon	46354612	46354614	.	+	0	ID=g10147.t1.start1;Parent=g10147.t1
HiC_scaffold_19	AUGUSTUS	start_codon	46354612	46354614	.	+	0	ID=g10147.t2.start1;Parent=g10147.t2
HiC_scaffold_19	AUGUSTUS	exon	46354612	46354656	.	+	.	ID=g10147.t1.exon1;Parent=g10147.t1
HiC_scaffold_19	AUGUSTUS	exon	46354612	46354656	.	+	.	ID=g10147.t2.exon1;Parent=g10147.t2
HiC_scaffold_19	AUGUSTUS	CDS	46354612	46354656	1.0	+	0	ID=g10147.t1.CDS1;Parent=g10147.t1
HiC_scaffold_19	AUGUSTUS	CDS	46354612	46354656	1.0	+	0	ID=g10147.t2.CDS1;Parent=g10147.t2
HiC_scaffold_19	AUGUSTUS	gene	46354612	46378942	.	+	.	ID=g10147
HiC_scaffold_19	AUGUSTUS	mRNA	46354612	46378942	0.87	+	.	ID=g10147.t2;Parent=g10147;em_target=9668.ENSMPUP00000002245;em_score=1144.6;em_evalue=0.0;em_tcov=.;em_OGs=KOG0039@1|root,KOG0039@2759|Eukaryota,38CEX@33154|Opisthokonta,3BAIV@33208|Metazoa,3CSC2@33213|Bilateria,4885T@7711|Chordata,493J5@7742|Vertebrata,3JE9V@40674|Mammalia,3EGTK@33554|Carnivora;em_COG_cat=PQ;em_desc=NADPH oxidase 1;em_max_annot_lvl=33208|Metazoa;em_Preferred_name=NOX1;em_KEGG_ko=ko:K08008,ko:K21421,ko:K21423;em_KEGG_Pathway=ko04066,ko04145,ko04216,ko04217,ko04380,ko04621,ko04670,ko04933,ko05140,ko05418,map04066,map04145,map04216,map04217,map04380,map04621,map04670,map04933,map05140,map05418;em_BRITE=ko00000,ko00001,ko01000,ko04131;em_KEGG_TC=5.B.1.1.1,5.B.1.1.2,5.B.1.1.3;em_PFAMs=FAD_binding_8,Ferric_reduct,NAD_binding_6;em_GOs=GO:0000166,GO:0000302,GO:0001525,GO:0001568,GO:0001817,GO:0001819,GO:0001932,GO:0001934,GO:0001944,GO:0001990,GO:0003008,GO:0003013,GO:0003044,GO:0003073,GO:0003081,GO:0003674,GO:0003824,GO:0005488,GO:0005515,GO:0005575,GO:0005622,GO:0005623,GO:0005737,GO:0005768,GO:0005769,GO:0005886,GO:0005887,GO:0006139,GO:0006725,GO:0006732,GO:0006733,GO:0006739,GO:0006753,GO:0006793,GO:0006796,GO:0006801,GO:0006807,GO:0006873,GO:0006885,GO:0006928,GO:0006950,GO:0006952,GO:0006954,GO:0006979,GO:0007154,GO:0007165,GO:0007275,GO:0008015,GO:0008150,GO:0008152,GO:0008217,GO:0008284,GO:0009117,GO:0009268,GO:0009628,GO:0009653,GO:0009889,GO:0009891,GO:0009893,GO:0009966,GO:0009967,GO:0009987,GO:0010447,GO:0010556,GO:0010557,GO:0010562,GO:0010574,GO:0010575,GO:0010604,GO:0010646,GO:0010647,GO:0010941,GO:0010942,GO:0012505,GO:0016020,GO:0016021,GO:0016043,GO:0016175,GO:0016477,GO:0016491,GO:0016651,GO:0016999,GO:0017016,GO:0017048,GO:0017144,GO:0019220,GO:0019222,GO:0019362,GO:0019637,GO:0019725,GO:0019899,GO:0023051,GO:0023052,GO:0023056,GO:0030003,GO:0030004,GO:0030198,GO:0030641,GO:0031224,GO:0031226,GO:0031253,GO:0031267,GO:0031323,GO:0031325,GO:0031399,GO:0031401,GO:0031410,GO:0031982,GO:0032268,GO:0032270,GO:0032501,GO:0032502,GO:0032872,GO:0032874,GO:0032991,GO:0033554,GO:0034641,GO:0035239,GO:0035295,GO:0036094,GO:0036295,GO:0036296,GO:0040011,GO:0042127,GO:0042221,GO:0042325,GO:0042327,GO:0042554,GO:0042592,GO:0042743,GO:0042981,GO:0042995,GO:0043020,GO:0043062,GO:0043065,GO:0043067,GO:0043068,GO:0043226,GO:0043227,GO:0043229,GO:0043408,GO:0043410,GO:0044237,GO:0044238,GO:0044281,GO:0044424,GO:0044425,GO:0044444,GO:0044459,GO:0044463,GO:0044464,GO:0045113,GO:0045726,GO:0045730,GO:0045852,GO:0045937,GO:0046328,GO:0046330,GO:0046483,GO:0046496,GO:0048037,GO:0048365,GO:0048514,GO:0048518,GO:0048522,GO:0048583,GO:0048584,GO:0048646,GO:0048660,GO:0048661,GO:0048731,GO:0048856,GO:0048870,GO:0048878,GO:0050661,GO:0050662,GO:0050664,GO:0050789,GO:0050794,GO:0050801,GO:0050886,GO:0050896,GO:0051020,GO:0051128,GO:0051130,GO:0051171,GO:0051173,GO:0051174,GO:0051179,GO:0051186,GO:0051239,GO:0051240,GO:0051246,GO:0051247,GO:0051453,GO:0051454,GO:0051674,GO:0051716,GO:0055067,GO:0055080,GO:0055082,GO:0055086,GO:0055093,GO:0055114,GO:0060255,GO:0065007,GO:0065008,GO:0070302,GO:0070304,GO:0070482,GO:0070887,GO:0071214,GO:0071437,GO:0071438,GO:0071453,GO:0071455,GO:0071467,GO:0071468,GO:0071704,GO:0071840,GO:0071944,GO:0072358,GO:0072359,GO:0072524,GO:0072592,GO:0072593,GO:0080090,GO:0080134,GO:0080135,GO:0097159,GO:0097708,GO:0098590,GO:0098771,GO:0098796,GO:0098797,GO:0104004,GO:0120025,GO:0120038,GO:1900407,GO:1900409,GO:1901265,GO:1901360,GO:1901363,GO:1901564,GO:1901700,GO:1902175,GO:1902177,GO:1902494,GO:1902531,GO:1902533,GO:1902882,GO:1902884,GO:1903201,GO:1903209,GO:1903729,GO:1990204,GO:1990451,GO:2000377,GO:2000379,GO:2001233,GO:2001235,GO:2001242,GO:2001244
HiC_scaffold_19	AUGUSTUS	mRNA	46354612	46378942	1.0	+	.	ID=g10147.t1;Parent=g10147;em_target=9668.ENSMPUP00000002245;em_score=1285.9;em_evalue=0.0;em_tcov=.;em_OGs=KOG0039@1|root,KOG0039@2759|Eukaryota,38CEX@33154|Opisthokonta,3BAIV@33208|Metazoa,3CSC2@33213|Bilateria,4885T@7711|Chordata,493J5@7742|Vertebrata,3JE9V@40674|Mammalia,3EGTK@33554|Carnivora;em_COG_cat=PQ;em_desc=NADPH oxidase 1;em_max_annot_lvl=33208|Metazoa;em_Preferred_name=NOX1;em_KEGG_ko=ko:K08008,ko:K21421,ko:K21423;em_KEGG_Pathway=ko04066,ko04145,ko04216,ko04217,ko04380,ko04621,ko04670,ko04933,ko05140,ko05418,map04066,map04145,map04216,map04217,map04380,map04621,map04670,map04933,map05140,map05418;em_BRITE=ko00000,ko00001,ko01000,ko04131;em_KEGG_TC=5.B.1.1.1,5.B.1.1.2,5.B.1.1.3;em_PFAMs=FAD_binding_8,Ferric_reduct,NAD_binding_6;em_GOs=GO:0000166,GO:0000302,GO:0001525,GO:0001568,GO:0001817,GO:0001819,GO:0001932,GO:0001934,GO:0001944,GO:0001990,GO:0003008,GO:0003013,GO:0003044,GO:0003073,GO:0003081,GO:0003674,GO:0003824,GO:0005488,GO:0005515,GO:0005575,GO:0005622,GO:0005623,GO:0005737,GO:0005768,GO:0005769,GO:0005886,GO:0005887,GO:0006139,GO:0006725,GO:0006732,GO:0006733,GO:0006739,GO:0006753,GO:0006793,GO:0006796,GO:0006801,GO:0006807,GO:0006873,GO:0006885,GO:0006928,GO:0006950,GO:0006952,GO:0006954,GO:0006979,GO:0007154,GO:0007165,GO:0007275,GO:0008015,GO:0008150,GO:0008152,GO:0008217,GO:0008284,GO:0009117,GO:0009268,GO:0009628,GO:0009653,GO:0009889,GO:0009891,GO:0009893,GO:0009966,GO:0009967,GO:0009987,GO:0010447,GO:0010556,GO:0010557,GO:0010562,GO:0010574,GO:0010575,GO:0010604,GO:0010646,GO:0010647,GO:0010941,GO:0010942,GO:0012505,GO:0016020,GO:0016021,GO:0016043,GO:0016175,GO:0016477,GO:0016491,GO:0016651,GO:0016999,GO:0017016,GO:0017048,GO:0017144,GO:0019220,GO:0019222,GO:0019362,GO:0019637,GO:0019725,GO:0019899,GO:0023051,GO:0023052,GO:0023056,GO:0030003,GO:0030004,GO:0030198,GO:0030641,GO:0031224,GO:0031226,GO:0031253,GO:0031267,GO:0031323,GO:0031325,GO:0031399,GO:0031401,GO:0031410,GO:0031982,GO:0032268,GO:0032270,GO:0032501,GO:0032502,GO:0032872,GO:0032874,GO:0032991,GO:0033554,GO:0034641,GO:0035239,GO:0035295,GO:0036094,GO:0036295,GO:0036296,GO:0040011,GO:0042127,GO:0042221,GO:0042325,GO:0042327,GO:0042554,GO:0042592,GO:0042743,GO:0042981,GO:0042995,GO:0043020,GO:0043062,GO:0043065,GO:0043067,GO:0043068,GO:0043226,GO:0043227,GO:0043229,GO:0043408,GO:0043410,GO:0044237,GO:0044238,GO:0044281,GO:0044424,GO:0044425,GO:0044444,GO:0044459,GO:0044463,GO:0044464,GO:0045113,GO:0045726,GO:0045730,GO:0045852,GO:0045937,GO:0046328,GO:0046330,GO:0046483,GO:0046496,GO:0048037,GO:0048365,GO:0048514,GO:0048518,GO:0048522,GO:0048583,GO:0048584,GO:0048646,GO:0048660,GO:0048661,GO:0048731,GO:0048856,GO:0048870,GO:0048878,GO:0050661,GO:0050662,GO:0050664,GO:0050789,GO:0050794,GO:0050801,GO:0050886,GO:0050896,GO:0051020,GO:0051128,GO:0051130,GO:0051171,GO:0051173,GO:0051174,GO:0051179,GO:0051186,GO:0051239,GO:0051240,GO:0051246,GO:0051247,GO:0051453,GO:0051454,GO:0051674,GO:0051716,GO:0055067,GO:0055080,GO:0055082,GO:0055086,GO:0055093,GO:0055114,GO:0060255,GO:0065007,GO:0065008,GO:0070302,GO:0070304,GO:0070482,GO:0070887,GO:0071214,GO:0071437,GO:0071438,GO:0071453,GO:0071455,GO:0071467,GO:0071468,GO:0071704,GO:0071840,GO:0071944,GO:0072358,GO:0072359,GO:0072524,GO:0072592,GO:0072593,GO:0080090,GO:0080134,GO:0080135,GO:0097159,GO:0097708,GO:0098590,GO:0098771,GO:0098796,GO:0098797,GO:0104004,GO:0120025,GO:0120038,GO:1900407,GO:1900409,GO:1901265,GO:1901360,GO:1901363,GO:1901564,GO:1901700,GO:1902175,GO:1902177,GO:1902494,GO:1902531,GO:1902533,GO:1902882,GO:1902884,GO:1903201,GO:1903209,GO:1903729,GO:1990204,GO:1990451,GO:2000377,GO:2000379,GO:2001233,GO:2001235,GO:2001242,GO:2001244
HiC_scaffold_19	AUGUSTUS	intron	46354657	46359845	1.0	+	.	ID=g10147.t1.intron1;Parent=g10147.t1
HiC_scaffold_19	AUGUSTUS	intron	46354657	46359845	1.0	+	.	ID=g10147.t2.intron1;Parent=g10147.t2
HiC_scaffold_19	AUGUSTUS	exon	46359846	46359941	.	+	.	ID=g10147.t1.exon2;Parent=g10147.t1
HiC_scaffold_19	AUGUSTUS	exon	46359846	46359941	.	+	.	ID=g10147.t2.exon2;Parent=g10147.t2
HiC_scaffold_19	AUGUSTUS	CDS	46359846	46359941	1.0	+	0	ID=g10147.t1.CDS2;Parent=g10147.t1
HiC_scaffold_19	AUGUSTUS	CDS	46359846	46359941	1.0	+	0	ID=g10147.t2.CDS2;Parent=g10147.t2
HiC_scaffold_19	AUGUSTUS	intron	46359942	46364371	1.0	+	.	ID=g10147.t1.intron2;Parent=g10147.t1
HiC_scaffold_19	AUGUSTUS	intron	46359942	46364371	1.0	+	.	ID=g10147.t2.intron2;Parent=g10147.t2
HiC_scaffold_19	AUGUSTUS	exon	46364372	46364482	.	+	.	ID=g10147.t1.exon3;Parent=g10147.t1
HiC_scaffold_19	AUGUSTUS	exon	46364372	46364482	.	+	.	ID=g10147.t2.exon3;Parent=g10147.t2
HiC_scaffold_19	AUGUSTUS	CDS	46364372	46364482	1.0	+	0	ID=g10147.t1.CDS3;Parent=g10147.t1
HiC_scaffold_19	AUGUSTUS	CDS	46364372	46364482	1.0	+	0	ID=g10147.t2.CDS3;Parent=g10147.t2
HiC_scaffold_19	AUGUSTUS	intron	46364483	46364721	1.0	+	.	ID=g10147.t1.intron3;Parent=g10147.t1
HiC_scaffold_19	AUGUSTUS	intron	46364483	46364721	1.0	+	.	ID=g10147.t2.intron3;Parent=g10147.t2
HiC_scaffold_19	AUGUSTUS	exon	46364722	46364806	.	+	.	ID=g10147.t1.exon4;Parent=g10147.t1
HiC_scaffold_19	AUGUSTUS	exon	46364722	46364806	.	+	.	ID=g10147.t2.exon4;Parent=g10147.t2
HiC_scaffold_19	AUGUSTUS	CDS	46364722	46364806	1.0	+	0	ID=g10147.t1.CDS4;Parent=g10147.t1
HiC_scaffold_19	AUGUSTUS	CDS	46364722	46364806	1.0	+	0	ID=g10147.t2.CDS4;Parent=g10147.t2
HiC_scaffold_19	AUGUSTUS	intron	46364807	46365500	1.0	+	.	ID=g10147.t1.intron4;Parent=g10147.t1
HiC_scaffold_19	AUGUSTUS	intron	46364807	46365500	1.0	+	.	ID=g10147.t2.intron4;Parent=g10147.t2
HiC_scaffold_19	AUGUSTUS	exon	46365501	46365652	.	+	.	ID=g10147.t1.exon5;Parent=g10147.t1
HiC_scaffold_19	AUGUSTUS	exon	46365501	46365652	.	+	.	ID=g10147.t2.exon5;Parent=g10147.t2
HiC_scaffold_19	AUGUSTUS	CDS	46365501	46365652	1.0	+	2	ID=g10147.t1.CDS5;Parent=g10147.t1
HiC_scaffold_19	AUGUSTUS	CDS	46365501	46365652	1.0	+	2	ID=g10147.t2.CDS5;Parent=g10147.t2
HiC_scaffold_19	AUGUSTUS	intron	46365653	46365756	1.0	+	.	ID=g10147.t1.intron5;Parent=g10147.t1
HiC_scaffold_19	AUGUSTUS	intron	46365653	46365756	1.0	+	.	ID=g10147.t2.intron5;Parent=g10147.t2
HiC_scaffold_19	AUGUSTUS	exon	46365757	46365938	.	+	.	ID=g10147.t1.exon6;Parent=g10147.t1
HiC_scaffold_19	AUGUSTUS	exon	46365757	46365938	.	+	.	ID=g10147.t2.exon6;Parent=g10147.t2
HiC_scaffold_19	AUGUSTUS	CDS	46365757	46365938	1.0	+	0	ID=g10147.t1.CDS6;Parent=g10147.t1
HiC_scaffold_19	AUGUSTUS	CDS	46365757	46365938	1.0	+	0	ID=g10147.t2.CDS6;Parent=g10147.t2
HiC_scaffold_19	AUGUSTUS	intron	46365939	46366026	1.0	+	.	ID=g10147.t1.intron6;Parent=g10147.t1
HiC_scaffold_19	AUGUSTUS	intron	46365939	46366026	1.0	+	.	ID=g10147.t2.intron6;Parent=g10147.t2
HiC_scaffold_19	AUGUSTUS	exon	46366027	46366159	.	+	.	ID=g10147.t1.exon7;Parent=g10147.t1
HiC_scaffold_19	AUGUSTUS	exon	46366027	46366159	.	+	.	ID=g10147.t2.exon7;Parent=g10147.t2
HiC_scaffold_19	AUGUSTUS	CDS	46366027	46366159	1.0	+	1	ID=g10147.t1.CDS7;Parent=g10147.t1
HiC_scaffold_19	AUGUSTUS	CDS	46366027	46366159	1.0	+	1	ID=g10147.t2.CDS7;Parent=g10147.t2
HiC_scaffold_19	AUGUSTUS	intron	46366160	46372111	1.0	+	.	ID=g10147.t1.intron7;Parent=g10147.t1
HiC_scaffold_19	AUGUSTUS	intron	46366160	46372111	1.0	+	.	ID=g10147.t2.intron7;Parent=g10147.t2
HiC_scaffold_19	AUGUSTUS	exon	46372112	46372204	.	+	.	ID=g10147.t1.exon8;Parent=g10147.t1
HiC_scaffold_19	AUGUSTUS	exon	46372112	46372204	.	+	.	ID=g10147.t2.exon8;Parent=g10147.t2
HiC_scaffold_19	AUGUSTUS	CDS	46372112	46372204	1.0	+	0	ID=g10147.t1.CDS8;Parent=g10147.t1
HiC_scaffold_19	AUGUSTUS	CDS	46372112	46372204	1.0	+	0	ID=g10147.t2.CDS8;Parent=g10147.t2
HiC_scaffold_19	AUGUSTUS	intron	46372205	46373297	1.0	+	.	ID=g10147.t1.intron8;Parent=g10147.t1
HiC_scaffold_19	AUGUSTUS	intron	46372205	46373297	1.0	+	.	ID=g10147.t2.intron8;Parent=g10147.t2
HiC_scaffold_19	AUGUSTUS	exon	46373298	46373533	.	+	.	ID=g10147.t1.exon9;Parent=g10147.t1
HiC_scaffold_19	AUGUSTUS	exon	46373298	46373533	.	+	.	ID=g10147.t2.exon9;Parent=g10147.t2
HiC_scaffold_19	AUGUSTUS	CDS	46373298	46373533	1.0	+	0	ID=g10147.t1.CDS9;Parent=g10147.t1
HiC_scaffold_19	AUGUSTUS	CDS	46373298	46373533	1.0	+	0	ID=g10147.t2.CDS9;Parent=g10147.t2
HiC_scaffold_19	AUGUSTUS	intron	46373534	46373750	1.0	+	.	ID=g10147.t1.intron9;Parent=g10147.t1
HiC_scaffold_19	AUGUSTUS	intron	46373534	46373750	1.0	+	.	ID=g10147.t2.intron9;Parent=g10147.t2
HiC_scaffold_19	AUGUSTUS	exon	46373751	46373913	.	+	.	ID=g10147.t1.exon10;Parent=g10147.t1
HiC_scaffold_19	AUGUSTUS	exon	46373751	46373913	.	+	.	ID=g10147.t2.exon10;Parent=g10147.t2
HiC_scaffold_19	AUGUSTUS	CDS	46373751	46373913	1.0	+	1	ID=g10147.t1.CDS10;Parent=g10147.t1
HiC_scaffold_19	AUGUSTUS	CDS	46373751	46373913	1.0	+	1	ID=g10147.t2.CDS10;Parent=g10147.t2
HiC_scaffold_19	AUGUSTUS	intron	46373914	46374306	1.0	+	.	ID=g10147.t1.intron10;Parent=g10147.t1
HiC_scaffold_19	AUGUSTUS	intron	46373914	46374650	0.87	+	.	ID=g10147.t2.intron10;Parent=g10147.t2
HiC_scaffold_19	AUGUSTUS	exon	46374307	46374453	.	+	.	ID=g10147.t1.exon11;Parent=g10147.t1
HiC_scaffold_19	AUGUSTUS	CDS	46374307	46374453	1.0	+	0	ID=g10147.t1.CDS11;Parent=g10147.t1
HiC_scaffold_19	AUGUSTUS	intron	46374454	46374650	1.0	+	.	ID=g10147.t1.intron11;Parent=g10147.t1
HiC_scaffold_19	AUGUSTUS	exon	46374651	46374775	.	+	.	ID=g10147.t1.exon12;Parent=g10147.t1
HiC_scaffold_19	AUGUSTUS	exon	46374651	46374775	.	+	.	ID=g10147.t2.exon11;Parent=g10147.t2
HiC_scaffold_19	AUGUSTUS	CDS	46374651	46374775	1.0	+	0	ID=g10147.t1.CDS12;Parent=g10147.t1
HiC_scaffold_19	AUGUSTUS	CDS	46374651	46374775	1.0	+	0	ID=g10147.t2.CDS11;Parent=g10147.t2
HiC_scaffold_19	AUGUSTUS	intron	46374776	46378815	1.0	+	.	ID=g10147.t1.intron12;Parent=g10147.t1
HiC_scaffold_19	AUGUSTUS	intron	46374776	46378815	1.0	+	.	ID=g10147.t2.intron11;Parent=g10147.t2
HiC_scaffold_19	AUGUSTUS	exon	46378816	46378942	.	+	.	ID=g10147.t1.exon13;Parent=g10147.t1
HiC_scaffold_19	AUGUSTUS	exon	46378816	46378942	.	+	.	ID=g10147.t2.exon12;Parent=g10147.t2
HiC_scaffold_19	AUGUSTUS	CDS	46378816	46378942	1.0	+	1	ID=g10147.t1.CDS13;Parent=g10147.t1
HiC_scaffold_19	AUGUSTUS	CDS	46378816	46378942	1.0	+	1	ID=g10147.t2.CDS12;Parent=g10147.t2
HiC_scaffold_19	AUGUSTUS	stop_codon	46378940	46378942	.	+	0	ID=g10147.t1.stop1;Parent=g10147.t1
HiC_scaffold_19	AUGUSTUS	stop_codon	46378940	46378942	.	+	0	ID=g10147.t2.stop1;Parent=g10147.t2
HiC_scaffold_19	AUGUSTUS	stop_codon	46385334	46385336	.	-	0	ID=g10148.t1.stop1;Parent=g10148.t1
HiC_scaffold_19	AUGUSTUS	stop_codon	46385334	46385336	.	-	0	ID=g10148.t2.stop1;Parent=g10148.t2
HiC_scaffold_19	AUGUSTUS	stop_codon	46385334	46385336	.	-	0	ID=g10148.t3.stop1;Parent=g10148.t3
HiC_scaffold_19	AUGUSTUS	exon	46385334	46385456	.	-	.	ID=g10148.t1.exon1;Parent=g10148.t1
HiC_scaffold_19	AUGUSTUS	exon	46385334	46385456	.	-	.	ID=g10148.t2.exon1;Parent=g10148.t2
HiC_scaffold_19	AUGUSTUS	exon	46385334	46385456	.	-	.	ID=g10148.t3.exon1;Parent=g10148.t3
HiC_scaffold_19	AUGUSTUS	CDS	46385334	46385456	1.0	-	0	ID=g10148.t1.CDS1;Parent=g10148.t1
HiC_scaffold_19	AUGUSTUS	CDS	46385334	46385456	1.0	-	0	ID=g10148.t2.CDS1;Parent=g10148.t2
HiC_scaffold_19	AUGUSTUS	CDS	46385334	46385456	1.0	-	0	ID=g10148.t3.CDS1;Parent=g10148.t3
HiC_scaffold_19	AUGUSTUS	gene	46385334	46405149	.	-	.	ID=g10148
HiC_scaffold_19	AUGUSTUS	mRNA	46385334	46405149	1.0	-	.	ID=g10148.t1;Parent=g10148;em_target=9668.ENSMPUP00000002315;em_score=1362.0;em_evalue=0.0;em_tcov=.;em_OGs=COG0724@1|root,KOG0108@2759|Eukaryota,38D9Z@33154|Opisthokonta,3BEEJ@33208|Metazoa,3CTV8@33213|Bilateria,481X9@7711|Chordata,4964D@7742|Vertebrata,3J9IB@40674|Mammalia,3EITU@33554|Carnivora;em_COG_cat=A;em_desc=Cleavage stimulation factor, 3' pre-RNA, subunit 2, 64kDa;em_max_annot_lvl=33208|Metazoa;em_Preferred_name=CSTF2;em_KEGG_ko=ko:K14407;em_KEGG_Pathway=ko03015,map03015;em_BRITE=ko00000,ko00001,ko03019;em_PFAMs=CSTF2_hinge,CSTF_C,RRM_1;em_GOs=GO:0000375,GO:0000377,GO:0000398,GO:0003674,GO:0003676,GO:0003723,GO:0003729,GO:0005488,GO:0005575,GO:0005622,GO:0005623,GO:0005634,GO:0005654,GO:0005847,GO:0005848,GO:0005849,GO:0006139,GO:0006351,GO:0006353,GO:0006366,GO:0006369,GO:0006379,GO:0006396,GO:0006397,GO:0006725,GO:0006807,GO:0008150,GO:0008152,GO:0008380,GO:0009058,GO:0009059,GO:0009987,GO:0010467,GO:0016070,GO:0016071,GO:0016604,GO:0016607,GO:0018130,GO:0019438,GO:0031123,GO:0031124,GO:0031974,GO:0031981,GO:0032774,GO:0032991,GO:0034641,GO:0034645,GO:0034654,GO:0043170,GO:0043226,GO:0043227,GO:0043229,GO:0043231,GO:0043233,GO:0044237,GO:0044238,GO:0044249,GO:0044260,GO:0044271,GO:0044422,GO:0044424,GO:0044428,GO:0044446,GO:0044451,GO:0044464,GO:0046483,GO:0070013,GO:0071704,GO:0071920,GO:0090304,GO:0090305,GO:0090501,GO:0097159,GO:0097659,GO:0098787,GO:0098789,GO:1901360,GO:1901362,GO:1901363,GO:1901576
HiC_scaffold_19	AUGUSTUS	mRNA	46385334	46405149	1.0	-	.	ID=g10148.t2;Parent=g10148;em_target=9707.XP_004415499.1;em_score=1299.6;em_evalue=0.0;em_tcov=.;em_OGs=COG0724@1|root,KOG0108@2759|Eukaryota,38D9Z@33154|Opisthokonta,3BEEJ@33208|Metazoa,3CTV8@33213|Bilateria,481X9@7711|Chordata,4964D@7742|Vertebrata,3J9IB@40674|Mammalia,3EITU@33554|Carnivora;em_COG_cat=A;em_desc=Cleavage stimulation factor, 3' pre-RNA, subunit 2, 64kDa;em_max_annot_lvl=33208|Metazoa;em_Preferred_name=CSTF2;em_KEGG_ko=ko:K14407;em_KEGG_Pathway=ko03015,map03015;em_BRITE=ko00000,ko00001,ko03019;em_PFAMs=CSTF2_hinge,CSTF_C,RRM_1;em_GOs=GO:0000375,GO:0000377,GO:0000398,GO:0003674,GO:0003676,GO:0003723,GO:0003729,GO:0005488,GO:0005575,GO:0005622,GO:0005623,GO:0005634,GO:0005654,GO:0005847,GO:0005848,GO:0005849,GO:0006139,GO:0006351,GO:0006353,GO:0006366,GO:0006369,GO:0006379,GO:0006396,GO:0006397,GO:0006725,GO:0006807,GO:0008150,GO:0008152,GO:0008380,GO:0009058,GO:0009059,GO:0009987,GO:0010467,GO:0016070,GO:0016071,GO:0016604,GO:0016607,GO:0018130,GO:0019438,GO:0031123,GO:0031124,GO:0031974,GO:0031981,GO:0032774,GO:0032991,GO:0034641,GO:0034645,GO:0034654,GO:0043170,GO:0043226,GO:0043227,GO:0043229,GO:0043231,GO:0043233,GO:0044237,GO:0044238,GO:0044249,GO:0044260,GO:0044271,GO:0044422,GO:0044424,GO:0044428,GO:0044446,GO:0044451,GO:0044464,GO:0046483,GO:0070013,GO:0071704,GO:0071920,GO:0090304,GO:0090305,GO:0090501,GO:0097159,GO:0097659,GO:0098787,GO:0098789,GO:1901360,GO:1901362,GO:1901363,GO:1901576
HiC_scaffold_19	AUGUSTUS	mRNA	46385334	46405149	1.0	-	.	ID=g10148.t3;Parent=g10148;em_target=9707.XP_004415499.1;em_score=1238.2;em_evalue=0.0;em_tcov=.;em_OGs=COG0724@1|root,KOG0108@2759|Eukaryota,38D9Z@33154|Opisthokonta,3BEEJ@33208|Metazoa,3CTV8@33213|Bilateria,481X9@7711|Chordata,4964D@7742|Vertebrata,3J9IB@40674|Mammalia,3EITU@33554|Carnivora;em_COG_cat=A;em_desc=Cleavage stimulation factor, 3' pre-RNA, subunit 2, 64kDa;em_max_annot_lvl=33208|Metazoa;em_Preferred_name=CSTF2;em_KEGG_ko=ko:K14407;em_KEGG_Pathway=ko03015,map03015;em_BRITE=ko00000,ko00001,ko03019;em_PFAMs=CSTF2_hinge,CSTF_C,RRM_1;em_GOs=GO:0000375,GO:0000377,GO:0000398,GO:0003674,GO:0003676,GO:0003723,GO:0003729,GO:0005488,GO:0005575,GO:0005622,GO:0005623,GO:0005634,GO:0005654,GO:0005847,GO:0005848,GO:0005849,GO:0006139,GO:0006351,GO:0006353,GO:0006366,GO:0006369,GO:0006379,GO:0006396,GO:0006397,GO:0006725,GO:0006807,GO:0008150,GO:0008152,GO:0008380,GO:0009058,GO:0009059,GO:0009987,GO:0010467,GO:0016070,GO:0016071,GO:0016604,GO:0016607,GO:0018130,GO:0019438,GO:0031123,GO:0031124,GO:0031974,GO:0031981,GO:0032774,GO:0032991,GO:0034641,GO:0034645,GO:0034654,GO:0043170,GO:0043226,GO:0043227,GO:0043229,GO:0043231,GO:0043233,GO:0044237,GO:0044238,GO:0044249,GO:0044260,GO:0044271,GO:0044422,GO:0044424,GO:0044428,GO:0044446,GO:0044451,GO:0044464,GO:0046483,GO:0070013,GO:0071704,GO:0071920,GO:0090304,GO:0090305,GO:0090501,GO:0097159,GO:0097659,GO:0098787,GO:0098789,GO:1901360,GO:1901362,GO:1901363,GO:1901576
HiC_scaffold_19	AUGUSTUS	intron	46385457	46386364	1.0	-	.	ID=g10148.t1.intron1;Parent=g10148.t1
HiC_scaffold_19	AUGUSTUS	intron	46385457	46386364	1.0	-	.	ID=g10148.t2.intron1;Parent=g10148.t2
HiC_scaffold_19	AUGUSTUS	intron	46385457	46386364	1.0	-	.	ID=g10148.t3.intron1;Parent=g10148.t3
HiC_scaffold_19	AUGUSTUS	exon	46386365	46386475	.	-	.	ID=g10148.t1.exon2;Parent=g10148.t1
HiC_scaffold_19	AUGUSTUS	exon	46386365	46386475	.	-	.	ID=g10148.t2.exon2;Parent=g10148.t2
HiC_scaffold_19	AUGUSTUS	exon	46386365	46386475	.	-	.	ID=g10148.t3.exon2;Parent=g10148.t3
HiC_scaffold_19	AUGUSTUS	CDS	46386365	46386475	1.0	-	0	ID=g10148.t1.CDS2;Parent=g10148.t1
HiC_scaffold_19	AUGUSTUS	CDS	46386365	46386475	1.0	-	0	ID=g10148.t2.CDS2;Parent=g10148.t2
HiC_scaffold_19	AUGUSTUS	CDS	46386365	46386475	1.0	-	0	ID=g10148.t3.CDS2;Parent=g10148.t3
HiC_scaffold_19	AUGUSTUS	intron	46386476	46389937	1.0	-	.	ID=g10148.t1.intron2;Parent=g10148.t1
HiC_scaffold_19	AUGUSTUS	intron	46386476	46389937	1.0	-	.	ID=g10148.t2.intron2;Parent=g10148.t2
HiC_scaffold_19	AUGUSTUS	intron	46386476	46389937	1.0	-	.	ID=g10148.t3.intron2;Parent=g10148.t3
HiC_scaffold_19	AUGUSTUS	exon	46389938	46390245	.	-	.	ID=g10148.t1.exon3;Parent=g10148.t1
HiC_scaffold_19	AUGUSTUS	exon	46389938	46390245	.	-	.	ID=g10148.t2.exon3;Parent=g10148.t2
HiC_scaffold_19	AUGUSTUS	exon	46389938	46390245	.	-	.	ID=g10148.t3.exon3;Parent=g10148.t3
HiC_scaffold_19	AUGUSTUS	CDS	46389938	46390245	1.0	-	2	ID=g10148.t1.CDS3;Parent=g10148.t1
HiC_scaffold_19	AUGUSTUS	CDS	46389938	46390245	1.0	-	2	ID=g10148.t2.CDS3;Parent=g10148.t2
HiC_scaffold_19	AUGUSTUS	CDS	46389938	46390245	1.0	-	2	ID=g10148.t3.CDS3;Parent=g10148.t3
HiC_scaffold_19	AUGUSTUS	intron	46390246	46390826	1.0	-	.	ID=g10148.t1.intron3;Parent=g10148.t1
HiC_scaffold_19	AUGUSTUS	intron	46390246	46390826	1.0	-	.	ID=g10148.t2.intron3;Parent=g10148.t2
HiC_scaffold_19	AUGUSTUS	intron	46390246	46390826	1.0	-	.	ID=g10148.t3.intron3;Parent=g10148.t3
HiC_scaffold_19	AUGUSTUS	exon	46390827	46391002	.	-	.	ID=g10148.t1.exon4;Parent=g10148.t1
HiC_scaffold_19	AUGUSTUS	exon	46390827	46391002	.	-	.	ID=g10148.t2.exon4;Parent=g10148.t2
HiC_scaffold_19	AUGUSTUS	exon	46390827	46391002	.	-	.	ID=g10148.t3.exon4;Parent=g10148.t3
HiC_scaffold_19	AUGUSTUS	CDS	46390827	46391002	1.0	-	1	ID=g10148.t1.CDS4;Parent=g10148.t1
HiC_scaffold_19	AUGUSTUS	CDS	46390827	46391002	1.0	-	1	ID=g10148.t2.CDS4;Parent=g10148.t2
HiC_scaffold_19	AUGUSTUS	CDS	46390827	46391002	1.0	-	1	ID=g10148.t3.CDS4;Parent=g10148.t3
HiC_scaffold_19	AUGUSTUS	intron	46391003	46391803	1.0	-	.	ID=g10148.t1.intron4;Parent=g10148.t1
HiC_scaffold_19	AUGUSTUS	intron	46391003	46391803	1.0	-	.	ID=g10148.t2.intron4;Parent=g10148.t2
HiC_scaffold_19	AUGUSTUS	intron	46391003	46391803	1.0	-	.	ID=g10148.t3.intron4;Parent=g10148.t3
HiC_scaffold_19	AUGUSTUS	exon	46391804	46391945	.	-	.	ID=g10148.t1.exon5;Parent=g10148.t1
HiC_scaffold_19	AUGUSTUS	exon	46391804	46391945	.	-	.	ID=g10148.t2.exon5;Parent=g10148.t2
HiC_scaffold_19	AUGUSTUS	exon	46391804	46391945	.	-	.	ID=g10148.t3.exon5;Parent=g10148.t3
HiC_scaffold_19	AUGUSTUS	CDS	46391804	46391945	1.0	-	2	ID=g10148.t1.CDS5;Parent=g10148.t1
HiC_scaffold_19	AUGUSTUS	CDS	46391804	46391945	1.0	-	2	ID=g10148.t2.CDS5;Parent=g10148.t2
HiC_scaffold_19	AUGUSTUS	CDS	46391804	46391945	1.0	-	2	ID=g10148.t3.CDS5;Parent=g10148.t3
HiC_scaffold_19	AUGUSTUS	intron	46391946	46392323	1.0	-	.	ID=g10148.t1.intron5;Parent=g10148.t1
HiC_scaffold_19	AUGUSTUS	intron	46391946	46392591	1.0	-	.	ID=g10148.t2.intron5;Parent=g10148.t2
HiC_scaffold_19	AUGUSTUS	intron	46391946	46394980	1.0	-	.	ID=g10148.t3.intron5;Parent=g10148.t3
HiC_scaffold_19	AUGUSTUS	exon	46392324	46392410	.	-	.	ID=g10148.t1.exon6;Parent=g10148.t1
HiC_scaffold_19	AUGUSTUS	CDS	46392324	46392410	1.0	-	2	ID=g10148.t1.CDS6;Parent=g10148.t1
HiC_scaffold_19	AUGUSTUS	intron	46392411	46392591	1.0	-	.	ID=g10148.t1.intron6;Parent=g10148.t1
HiC_scaffold_19	AUGUSTUS	exon	46392592	46392651	.	-	.	ID=g10148.t1.exon7;Parent=g10148.t1
HiC_scaffold_19	AUGUSTUS	exon	46392592	46392651	.	-	.	ID=g10148.t2.exon6;Parent=g10148.t2
HiC_scaffold_19	AUGUSTUS	CDS	46392592	46392651	1.0	-	2	ID=g10148.t1.CDS7;Parent=g10148.t1
HiC_scaffold_19	AUGUSTUS	CDS	46392592	46392651	1.0	-	2	ID=g10148.t2.CDS6;Parent=g10148.t2
HiC_scaffold_19	AUGUSTUS	intron	46392652	46394980	1.0	-	.	ID=g10148.t1.intron7;Parent=g10148.t1
HiC_scaffold_19	AUGUSTUS	intron	46392652	46394980	1.0	-	.	ID=g10148.t2.intron6;Parent=g10148.t2
HiC_scaffold_19	AUGUSTUS	exon	46394981	46395043	.	-	.	ID=g10148.t1.exon8;Parent=g10148.t1
HiC_scaffold_19	AUGUSTUS	exon	46394981	46395043	.	-	.	ID=g10148.t2.exon7;Parent=g10148.t2
HiC_scaffold_19	AUGUSTUS	exon	46394981	46395043	.	-	.	ID=g10148.t3.exon6;Parent=g10148.t3
HiC_scaffold_19	AUGUSTUS	CDS	46394981	46395043	1.0	-	2	ID=g10148.t1.CDS8;Parent=g10148.t1
HiC_scaffold_19	AUGUSTUS	CDS	46394981	46395043	1.0	-	2	ID=g10148.t2.CDS7;Parent=g10148.t2
HiC_scaffold_19	AUGUSTUS	CDS	46394981	46395043	1.0	-	2	ID=g10148.t3.CDS6;Parent=g10148.t3
HiC_scaffold_19	AUGUSTUS	intron	46395044	46399633	1.0	-	.	ID=g10148.t1.intron8;Parent=g10148.t1
HiC_scaffold_19	AUGUSTUS	intron	46395044	46399633	1.0	-	.	ID=g10148.t2.intron7;Parent=g10148.t2
HiC_scaffold_19	AUGUSTUS	intron	46395044	46399633	1.0	-	.	ID=g10148.t3.intron6;Parent=g10148.t3
HiC_scaffold_19	AUGUSTUS	exon	46399634	46399757	.	-	.	ID=g10148.t1.exon9;Parent=g10148.t1
HiC_scaffold_19	AUGUSTUS	exon	46399634	46399757	.	-	.	ID=g10148.t2.exon8;Parent=g10148.t2
HiC_scaffold_19	AUGUSTUS	exon	46399634	46399757	.	-	.	ID=g10148.t3.exon7;Parent=g10148.t3
HiC_scaffold_19	AUGUSTUS	CDS	46399634	46399757	1.0	-	0	ID=g10148.t1.CDS9;Parent=g10148.t1
HiC_scaffold_19	AUGUSTUS	CDS	46399634	46399757	1.0	-	0	ID=g10148.t2.CDS8;Parent=g10148.t2
HiC_scaffold_19	AUGUSTUS	CDS	46399634	46399757	1.0	-	0	ID=g10148.t3.CDS7;Parent=g10148.t3
HiC_scaffold_19	AUGUSTUS	intron	46399758	46401287	1.0	-	.	ID=g10148.t1.intron9;Parent=g10148.t1
HiC_scaffold_19	AUGUSTUS	intron	46399758	46401287	1.0	-	.	ID=g10148.t2.intron8;Parent=g10148.t2
HiC_scaffold_19	AUGUSTUS	intron	46399758	46401287	1.0	-	.	ID=g10148.t3.intron7;Parent=g10148.t3
HiC_scaffold_19	AUGUSTUS	exon	46401288	46401425	.	-	.	ID=g10148.t1.exon10;Parent=g10148.t1
HiC_scaffold_19	AUGUSTUS	exon	46401288	46401425	.	-	.	ID=g10148.t2.exon9;Parent=g10148.t2
HiC_scaffold_19	AUGUSTUS	exon	46401288	46401425	.	-	.	ID=g10148.t3.exon8;Parent=g10148.t3
HiC_scaffold_19	AUGUSTUS	CDS	46401288	46401425	1.0	-	0	ID=g10148.t1.CDS10;Parent=g10148.t1
HiC_scaffold_19	AUGUSTUS	CDS	46401288	46401425	1.0	-	0	ID=g10148.t2.CDS9;Parent=g10148.t2
HiC_scaffold_19	AUGUSTUS	CDS	46401288	46401425	1.0	-	0	ID=g10148.t3.CDS8;Parent=g10148.t3
HiC_scaffold_19	AUGUSTUS	intron	46401426	46401539	1.0	-	.	ID=g10148.t1.intron10;Parent=g10148.t1
HiC_scaffold_19	AUGUSTUS	intron	46401426	46401539	1.0	-	.	ID=g10148.t2.intron9;Parent=g10148.t2
HiC_scaffold_19	AUGUSTUS	intron	46401426	46401539	1.0	-	.	ID=g10148.t3.intron8;Parent=g10148.t3
HiC_scaffold_19	AUGUSTUS	exon	46401540	46401659	.	-	.	ID=g10148.t1.exon11;Parent=g10148.t1
HiC_scaffold_19	AUGUSTUS	exon	46401540	46401659	.	-	.	ID=g10148.t2.exon10;Parent=g10148.t2
HiC_scaffold_19	AUGUSTUS	exon	46401540	46401659	.	-	.	ID=g10148.t3.exon9;Parent=g10148.t3
HiC_scaffold_19	AUGUSTUS	CDS	46401540	46401659	1.0	-	0	ID=g10148.t1.CDS11;Parent=g10148.t1
HiC_scaffold_19	AUGUSTUS	CDS	46401540	46401659	1.0	-	0	ID=g10148.t2.CDS10;Parent=g10148.t2
HiC_scaffold_19	AUGUSTUS	CDS	46401540	46401659	1.0	-	0	ID=g10148.t3.CDS9;Parent=g10148.t3
HiC_scaffold_19	AUGUSTUS	intron	46401660	46402130	1.0	-	.	ID=g10148.t1.intron11;Parent=g10148.t1
HiC_scaffold_19	AUGUSTUS	intron	46401660	46402130	1.0	-	.	ID=g10148.t2.intron10;Parent=g10148.t2
HiC_scaffold_19	AUGUSTUS	intron	46401660	46402130	1.0	-	.	ID=g10148.t3.intron9;Parent=g10148.t3
HiC_scaffold_19	AUGUSTUS	exon	46402131	46402267	.	-	.	ID=g10148.t1.exon12;Parent=g10148.t1
HiC_scaffold_19	AUGUSTUS	exon	46402131	46402267	.	-	.	ID=g10148.t2.exon11;Parent=g10148.t2
HiC_scaffold_19	AUGUSTUS	exon	46402131	46402267	.	-	.	ID=g10148.t3.exon10;Parent=g10148.t3
HiC_scaffold_19	AUGUSTUS	CDS	46402131	46402267	1.0	-	2	ID=g10148.t1.CDS12;Parent=g10148.t1
HiC_scaffold_19	AUGUSTUS	CDS	46402131	46402267	1.0	-	2	ID=g10148.t2.CDS11;Parent=g10148.t2
HiC_scaffold_19	AUGUSTUS	CDS	46402131	46402267	1.0	-	2	ID=g10148.t3.CDS10;Parent=g10148.t3
HiC_scaffold_19	AUGUSTUS	intron	46402268	46402980	1.0	-	.	ID=g10148.t1.intron12;Parent=g10148.t1
HiC_scaffold_19	AUGUSTUS	intron	46402268	46402980	1.0	-	.	ID=g10148.t2.intron11;Parent=g10148.t2
HiC_scaffold_19	AUGUSTUS	intron	46402268	46402980	1.0	-	.	ID=g10148.t3.intron10;Parent=g10148.t3
HiC_scaffold_19	AUGUSTUS	exon	46402981	46403150	.	-	.	ID=g10148.t1.exon13;Parent=g10148.t1
HiC_scaffold_19	AUGUSTUS	exon	46402981	46403150	.	-	.	ID=g10148.t2.exon12;Parent=g10148.t2
HiC_scaffold_19	AUGUSTUS	exon	46402981	46403150	.	-	.	ID=g10148.t3.exon11;Parent=g10148.t3
HiC_scaffold_19	AUGUSTUS	CDS	46402981	46403150	1.0	-	1	ID=g10148.t1.CDS13;Parent=g10148.t1
HiC_scaffold_19	AUGUSTUS	CDS	46402981	46403150	1.0	-	1	ID=g10148.t2.CDS12;Parent=g10148.t2
HiC_scaffold_19	AUGUSTUS	CDS	46402981	46403150	1.0	-	1	ID=g10148.t3.CDS11;Parent=g10148.t3
HiC_scaffold_19	AUGUSTUS	intron	46403151	46403688	1.0	-	.	ID=g10148.t1.intron13;Parent=g10148.t1
HiC_scaffold_19	AUGUSTUS	intron	46403151	46403688	1.0	-	.	ID=g10148.t2.intron12;Parent=g10148.t2
HiC_scaffold_19	AUGUSTUS	intron	46403151	46403688	1.0	-	.	ID=g10148.t3.intron11;Parent=g10148.t3
HiC_scaffold_19	AUGUSTUS	exon	46403689	46403767	.	-	.	ID=g10148.t1.exon14;Parent=g10148.t1
HiC_scaffold_19	AUGUSTUS	exon	46403689	46403767	.	-	.	ID=g10148.t2.exon13;Parent=g10148.t2
HiC_scaffold_19	AUGUSTUS	exon	46403689	46403767	.	-	.	ID=g10148.t3.exon12;Parent=g10148.t3
HiC_scaffold_19	AUGUSTUS	CDS	46403689	46403767	1.0	-	2	ID=g10148.t1.CDS14;Parent=g10148.t1
HiC_scaffold_19	AUGUSTUS	CDS	46403689	46403767	1.0	-	2	ID=g10148.t2.CDS13;Parent=g10148.t2
HiC_scaffold_19	AUGUSTUS	CDS	46403689	46403767	1.0	-	2	ID=g10148.t3.CDS12;Parent=g10148.t3
HiC_scaffold_19	AUGUSTUS	intron	46403768	46405091	1.0	-	.	ID=g10148.t1.intron14;Parent=g10148.t1
HiC_scaffold_19	AUGUSTUS	intron	46403768	46405091	1.0	-	.	ID=g10148.t2.intron13;Parent=g10148.t2
HiC_scaffold_19	AUGUSTUS	intron	46403768	46405091	1.0	-	.	ID=g10148.t3.intron12;Parent=g10148.t3
HiC_scaffold_19	AUGUSTUS	exon	46405092	46405149	.	-	.	ID=g10148.t1.exon15;Parent=g10148.t1
HiC_scaffold_19	AUGUSTUS	exon	46405092	46405149	.	-	.	ID=g10148.t2.exon14;Parent=g10148.t2
HiC_scaffold_19	AUGUSTUS	exon	46405092	46405149	.	-	.	ID=g10148.t3.exon13;Parent=g10148.t3
HiC_scaffold_19	AUGUSTUS	CDS	46405092	46405149	1.0	-	0	ID=g10148.t1.CDS15;Parent=g10148.t1
HiC_scaffold_19	AUGUSTUS	CDS	46405092	46405149	1.0	-	0	ID=g10148.t2.CDS14;Parent=g10148.t2
HiC_scaffold_19	AUGUSTUS	CDS	46405092	46405149	1.0	-	0	ID=g10148.t3.CDS13;Parent=g10148.t3
HiC_scaffold_19	AUGUSTUS	start_codon	46405147	46405149	.	-	0	ID=g10148.t1.start1;Parent=g10148.t1
HiC_scaffold_19	AUGUSTUS	start_codon	46405147	46405149	.	-	0	ID=g10148.t2.start1;Parent=g10148.t2
HiC_scaffold_19	AUGUSTUS	start_codon	46405147	46405149	.	-	0	ID=g10148.t3.start1;Parent=g10148.t3
HiC_scaffold_19	AUGUSTUS	start_codon	46548621	46548623	.	+	0	ID=g10149.t1.start1;Parent=g10149.t1
HiC_scaffold_19	AUGUSTUS	exon	46548621	46548730	.	+	.	ID=g10149.t1.exon1;Parent=g10149.t1
HiC_scaffold_19	AUGUSTUS	CDS	46548621	46548730	1.0	+	0	ID=g10149.t1.CDS1;Parent=g10149.t1
HiC_scaffold_19	AUGUSTUS	gene	46548621	46575557	.	+	.	ID=g10149
HiC_scaffold_19	AUGUSTUS	mRNA	46548621	46575557	1.0	+	.	ID=g10149.t1;Parent=g10149;em_target=9668.ENSMPUP00000002321;em_score=1509.0;em_evalue=0.0;em_tcov=.;em_OGs=KOG1028@1|root,KOG1028@2759|Eukaryota,38B7T@33154|Opisthokonta,3BAKJ@33208|Metazoa,3CTIK@33213|Bilateria,487NB@7711|Chordata,491HW@7742|Vertebrata,3J4D4@40674|Mammalia,3EM02@33554|Carnivora;em_COG_cat=TU;em_desc=Synaptotagmin-like 4;em_max_annot_lvl=33208|Metazoa;em_Preferred_name=SYTL4;em_KEGG_ko=ko:K17598;em_BRITE=ko00000,ko01009,ko04131;em_PFAMs=C2,FYVE_2;em_GOs=GO:0000149,GO:0001505,GO:0001703,GO:0001736,GO:0001738,GO:0002009,GO:0002164,GO:0002165,GO:0002168,GO:0002576,GO:0002791,GO:0002792,GO:0002793,GO:0003674,GO:0005102,GO:0005488,GO:0005509,GO:0005515,GO:0005543,GO:0005544,GO:0005575,GO:0005622,GO:0005623,GO:0005634,GO:0005654,GO:0005737,GO:0005768,GO:0005815,GO:0005829,GO:0005856,GO:0005886,GO:0006810,GO:0006836,GO:0006887,GO:0006906,GO:0006996,GO:0007010,GO:0007015,GO:0007043,GO:0007154,GO:0007164,GO:0007267,GO:0007268,GO:0007269,GO:0007275,GO:0007369,GO:0007424,GO:0007431,GO:0007435,GO:0007436,GO:0008150,GO:0008270,GO:0008289,GO:0008361,GO:0009653,GO:0009790,GO:0009791,GO:0009886,GO:0009887,GO:0009888,GO:0009987,GO:0010004,GO:0010646,GO:0010648,GO:0010817,GO:0012505,GO:0012506,GO:0015630,GO:0016020,GO:0016043,GO:0016050,GO:0016079,GO:0016192,GO:0016324,GO:0016331,GO:0017156,GO:0017157,GO:0017158,GO:0019898,GO:0019905,GO:0022607,GO:0022612,GO:0023051,GO:0023052,GO:0023057,GO:0023061,GO:0030029,GO:0030036,GO:0030133,GO:0030141,GO:0030276,GO:0030659,GO:0030667,GO:0030865,GO:0030866,GO:0031090,GO:0031091,GO:0031092,GO:0031410,GO:0031974,GO:0031981,GO:0031982,GO:0032501,GO:0032502,GO:0032535,GO:0032879,GO:0032880,GO:0032940,GO:0034329,GO:0034330,GO:0035148,GO:0035149,GO:0035152,GO:0035239,GO:0035272,GO:0035295,GO:0040008,GO:0040014,GO:0040018,GO:0042043,GO:0042249,GO:0043167,GO:0043168,GO:0043169,GO:0043226,GO:0043227,GO:0043228,GO:0043229,GO:0043231,GO:0043232,GO:0043233,GO:0043297,GO:0044085,GO:0044422,GO:0044424,GO:0044425,GO:0044428,GO:0044430,GO:0044433,GO:0044444,GO:0044446,GO:0044459,GO:0044464,GO:0045055,GO:0045177,GO:0045216,GO:0045793,GO:0045921,GO:0045927,GO:0046676,GO:0046872,GO:0046883,GO:0046888,GO:0046903,GO:0046907,GO:0046914,GO:0048284,GO:0048489,GO:0048513,GO:0048518,GO:0048519,GO:0048522,GO:0048523,GO:0048598,GO:0048638,GO:0048639,GO:0048646,GO:0048729,GO:0048731,GO:0048732,GO:0048791,GO:0048856,GO:0050708,GO:0050709,GO:0050714,GO:0050789,GO:0050793,GO:0050794,GO:0050796,GO:0051046,GO:0051047,GO:0051048,GO:0051049,GO:0051050,GO:0051051,GO:0051094,GO:0051179,GO:0051222,GO:0051223,GO:0051224,GO:0051234,GO:0051239,GO:0051240,GO:0051640,GO:0051641,GO:0051648,GO:0051649,GO:0051650,GO:0051656,GO:0060429,GO:0060541,GO:0060627,GO:0061024,GO:0061025,GO:0065007,GO:0065008,GO:0070013,GO:0070201,GO:0070382,GO:0071840,GO:0071944,GO:0071985,GO:0090066,GO:0090087,GO:0090174,GO:0090276,GO:0090278,GO:0097435,GO:0097479,GO:0097480,GO:0097708,GO:0098588,GO:0098590,GO:0098805,GO:0098916,GO:0099003,GO:0099503,GO:0099504,GO:0099536,GO:0099537,GO:0099643,GO:1903305,GO:1903530,GO:1903531,GO:1903532,GO:1904950,GO:1904951
HiC_scaffold_19	AUGUSTUS	intron	46548731	46548959	1.0	+	.	ID=g10149.t1.intron1;Parent=g10149.t1
HiC_scaffold_19	AUGUSTUS	exon	46548960	46549175	.	+	.	ID=g10149.t1.exon2;Parent=g10149.t1
HiC_scaffold_19	AUGUSTUS	CDS	46548960	46549175	1.0	+	1	ID=g10149.t1.CDS2;Parent=g10149.t1
HiC_scaffold_19	AUGUSTUS	intron	46549176	46549313	1.0	+	.	ID=g10149.t1.intron2;Parent=g10149.t1
HiC_scaffold_19	AUGUSTUS	exon	46549314	46549423	.	+	.	ID=g10149.t1.exon3;Parent=g10149.t1
HiC_scaffold_19	AUGUSTUS	CDS	46549314	46549423	1.0	+	1	ID=g10149.t1.CDS3;Parent=g10149.t1
HiC_scaffold_19	AUGUSTUS	intron	46549424	46549658	1.0	+	.	ID=g10149.t1.intron3;Parent=g10149.t1
HiC_scaffold_19	AUGUSTUS	exon	46549659	46549761	.	+	.	ID=g10149.t1.exon4;Parent=g10149.t1
HiC_scaffold_19	AUGUSTUS	CDS	46549659	46549761	1.0	+	2	ID=g10149.t1.CDS4;Parent=g10149.t1
HiC_scaffold_19	AUGUSTUS	intron	46549762	46560469	1.0	+	.	ID=g10149.t1.intron4;Parent=g10149.t1
HiC_scaffold_19	AUGUSTUS	exon	46560470	46560571	.	+	.	ID=g10149.t1.exon5;Parent=g10149.t1
HiC_scaffold_19	AUGUSTUS	CDS	46560470	46560571	1.0	+	1	ID=g10149.t1.CDS5;Parent=g10149.t1
HiC_scaffold_19	AUGUSTUS	intron	46560572	46561044	1.0	+	.	ID=g10149.t1.intron5;Parent=g10149.t1
HiC_scaffold_19	AUGUSTUS	exon	46561045	46561120	.	+	.	ID=g10149.t1.exon6;Parent=g10149.t1
HiC_scaffold_19	AUGUSTUS	CDS	46561045	46561120	1.0	+	1	ID=g10149.t1.CDS6;Parent=g10149.t1
HiC_scaffold_19	AUGUSTUS	intron	46561121	46561463	1.0	+	.	ID=g10149.t1.intron6;Parent=g10149.t1
HiC_scaffold_19	AUGUSTUS	exon	46561464	46561554	.	+	.	ID=g10149.t1.exon7;Parent=g10149.t1
HiC_scaffold_19	AUGUSTUS	CDS	46561464	46561554	1.0	+	0	ID=g10149.t1.CDS7;Parent=g10149.t1
HiC_scaffold_19	AUGUSTUS	intron	46561555	46561665	1.0	+	.	ID=g10149.t1.intron7;Parent=g10149.t1
HiC_scaffold_19	AUGUSTUS	exon	46561666	46561769	.	+	.	ID=g10149.t1.exon8;Parent=g10149.t1
HiC_scaffold_19	AUGUSTUS	CDS	46561666	46561769	1.0	+	2	ID=g10149.t1.CDS8;Parent=g10149.t1
HiC_scaffold_19	AUGUSTUS	intron	46561770	46562270	1.0	+	.	ID=g10149.t1.intron8;Parent=g10149.t1
HiC_scaffold_19	AUGUSTUS	exon	46562271	46562363	.	+	.	ID=g10149.t1.exon9;Parent=g10149.t1
HiC_scaffold_19	AUGUSTUS	CDS	46562271	46562363	1.0	+	0	ID=g10149.t1.CDS9;Parent=g10149.t1
HiC_scaffold_19	AUGUSTUS	intron	46562364	46563871	1.0	+	.	ID=g10149.t1.intron9;Parent=g10149.t1
HiC_scaffold_19	AUGUSTUS	exon	46563872	46564050	.	+	.	ID=g10149.t1.exon10;Parent=g10149.t1
HiC_scaffold_19	AUGUSTUS	CDS	46563872	46564050	1.0	+	0	ID=g10149.t1.CDS10;Parent=g10149.t1
HiC_scaffold_19	AUGUSTUS	intron	46564051	46564342	1.0	+	.	ID=g10149.t1.intron10;Parent=g10149.t1
HiC_scaffold_19	AUGUSTUS	exon	46564343	46564445	.	+	.	ID=g10149.t1.exon11;Parent=g10149.t1
HiC_scaffold_19	AUGUSTUS	CDS	46564343	46564445	1.0	+	1	ID=g10149.t1.CDS11;Parent=g10149.t1
HiC_scaffold_19	AUGUSTUS	intron	46564446	46565392	1.0	+	.	ID=g10149.t1.intron11;Parent=g10149.t1
HiC_scaffold_19	AUGUSTUS	exon	46565393	46565554	.	+	.	ID=g10149.t1.exon12;Parent=g10149.t1
HiC_scaffold_19	AUGUSTUS	CDS	46565393	46565554	1.0	+	0	ID=g10149.t1.CDS12;Parent=g10149.t1
HiC_scaffold_19	AUGUSTUS	intron	46565555	46569978	1.0	+	.	ID=g10149.t1.intron12;Parent=g10149.t1
HiC_scaffold_19	AUGUSTUS	exon	46569979	46570087	.	+	.	ID=g10149.t1.exon13;Parent=g10149.t1
HiC_scaffold_19	AUGUSTUS	CDS	46569979	46570087	1.0	+	0	ID=g10149.t1.CDS13;Parent=g10149.t1
HiC_scaffold_19	AUGUSTUS	intron	46570088	46572365	1.0	+	.	ID=g10149.t1.intron13;Parent=g10149.t1
HiC_scaffold_19	AUGUSTUS	exon	46572366	46572465	.	+	.	ID=g10149.t1.exon14;Parent=g10149.t1
HiC_scaffold_19	AUGUSTUS	CDS	46572366	46572465	1.0	+	2	ID=g10149.t1.CDS14;Parent=g10149.t1
HiC_scaffold_19	AUGUSTUS	intron	46572466	46573232	1.0	+	.	ID=g10149.t1.intron14;Parent=g10149.t1
HiC_scaffold_19	AUGUSTUS	exon	46573233	46573441	.	+	.	ID=g10149.t1.exon15;Parent=g10149.t1
HiC_scaffold_19	AUGUSTUS	CDS	46573233	46573441	1.0	+	1	ID=g10149.t1.CDS15;Parent=g10149.t1
HiC_scaffold_19	AUGUSTUS	intron	46573442	46575408	1.0	+	.	ID=g10149.t1.intron15;Parent=g10149.t1
HiC_scaffold_19	AUGUSTUS	exon	46575409	46575557	.	+	.	ID=g10149.t1.exon16;Parent=g10149.t1
HiC_scaffold_19	AUGUSTUS	CDS	46575409	46575557	1.0	+	2	ID=g10149.t1.CDS16;Parent=g10149.t1
HiC_scaffold_19	AUGUSTUS	stop_codon	46575555	46575557	.	+	0	ID=g10149.t1.stop1;Parent=g10149.t1
HiC_scaffold_19	AUGUSTUS	stop_codon	46581145	46581147	.	-	0	ID=g10150.t1.stop1;Parent=g10150.t1
HiC_scaffold_19	AUGUSTUS	exon	46581145	46581325	.	-	.	ID=g10150.t1.exon1;Parent=g10150.t1
HiC_scaffold_19	AUGUSTUS	CDS	46581145	46581325	1.0	-	1	ID=g10150.t1.CDS1;Parent=g10150.t1
HiC_scaffold_19	AUGUSTUS	gene	46581145	46603601	.	-	.	ID=g10150
HiC_scaffold_19	AUGUSTUS	mRNA	46581145	46603601	1.0	-	.	ID=g10150.t1;Parent=g10150;em_target=9668.ENSMPUP00000002329;em_score=1086.5;em_evalue=0.0;em_tcov=.;em_OGs=28J2I@1|root,2QREP@2759|Eukaryota,38J19@33154|Opisthokonta,3BACY@33208|Metazoa,3CS1T@33213|Bilateria,486NU@7711|Chordata,495VB@7742|Vertebrata,3JDTA@40674|Mammalia,3EIDY@33554|Carnivora;em_COG_cat=W;em_desc=containing protein, X-linked 2;em_max_annot_lvl=33208|Metazoa;em_Preferred_name=SRPX2;em_KEGG_ko=ko:K19408;em_BRITE=ko00000;em_PFAMs=DUF4174,HYR,Sushi;em_GOs=GO:0003674,GO:0005102,GO:0005488,GO:0005515,GO:0005575,GO:0005576,GO:0005615,GO:0005622,GO:0005623,GO:0005737,GO:0005886,GO:0006928,GO:0007155,GO:0007610,GO:0008150,GO:0009986,GO:0009987,GO:0010594,GO:0010595,GO:0010632,GO:0010634,GO:0016020,GO:0019220,GO:0019222,GO:0019838,GO:0022603,GO:0022610,GO:0030334,GO:0030335,GO:0031323,GO:0032879,GO:0036458,GO:0040011,GO:0040012,GO:0040017,GO:0042325,GO:0042802,GO:0043535,GO:0043536,GO:0044087,GO:0044089,GO:0044421,GO:0044424,GO:0044425,GO:0044456,GO:0044459,GO:0044464,GO:0045202,GO:0045765,GO:0045766,GO:0048518,GO:0048522,GO:0048870,GO:0050789,GO:0050793,GO:0050794,GO:0050803,GO:0050807,GO:0051094,GO:0051128,GO:0051130,GO:0051174,GO:0051179,GO:0051239,GO:0051240,GO:0051270,GO:0051272,GO:0051674,GO:0051960,GO:0051962,GO:0051963,GO:0051965,GO:0060076,GO:0065007,GO:0065008,GO:0071625,GO:0071944,GO:0090049,GO:0090050,GO:0097060,GO:0098590,GO:0098609,GO:1901342,GO:1903670,GO:1903672,GO:1904018,GO:2000026,GO:2000145,GO:2000147
HiC_scaffold_19	AUGUSTUS	intron	46581326	46582843	1.0	-	.	ID=g10150.t1.intron1;Parent=g10150.t1
HiC_scaffold_19	AUGUSTUS	exon	46582844	46582965	.	-	.	ID=g10150.t1.exon2;Parent=g10150.t1
HiC_scaffold_19	AUGUSTUS	CDS	46582844	46582965	1.0	-	0	ID=g10150.t1.CDS2;Parent=g10150.t1
HiC_scaffold_19	AUGUSTUS	intron	46582966	46584251	1.0	-	.	ID=g10150.t1.intron2;Parent=g10150.t1
HiC_scaffold_19	AUGUSTUS	exon	46584252	46584385	.	-	.	ID=g10150.t1.exon3;Parent=g10150.t1
HiC_scaffold_19	AUGUSTUS	CDS	46584252	46584385	1.0	-	2	ID=g10150.t1.CDS3;Parent=g10150.t1
HiC_scaffold_19	AUGUSTUS	intron	46584386	46584565	1.0	-	.	ID=g10150.t1.intron3;Parent=g10150.t1
HiC_scaffold_19	AUGUSTUS	exon	46584566	46584745	.	-	.	ID=g10150.t1.exon4;Parent=g10150.t1
HiC_scaffold_19	AUGUSTUS	CDS	46584566	46584745	1.0	-	2	ID=g10150.t1.CDS4;Parent=g10150.t1
HiC_scaffold_19	AUGUSTUS	intron	46584746	46586260	1.0	-	.	ID=g10150.t1.intron4;Parent=g10150.t1
HiC_scaffold_19	AUGUSTUS	exon	46586261	46586382	.	-	.	ID=g10150.t1.exon5;Parent=g10150.t1
HiC_scaffold_19	AUGUSTUS	CDS	46586261	46586382	1.0	-	1	ID=g10150.t1.CDS5;Parent=g10150.t1
HiC_scaffold_19	AUGUSTUS	intron	46586383	46586531	1.0	-	.	ID=g10150.t1.intron5;Parent=g10150.t1
HiC_scaffold_19	AUGUSTUS	exon	46586532	46586658	.	-	.	ID=g10150.t1.exon6;Parent=g10150.t1
HiC_scaffold_19	AUGUSTUS	CDS	46586532	46586658	1.0	-	2	ID=g10150.t1.CDS6;Parent=g10150.t1
HiC_scaffold_19	AUGUSTUS	intron	46586659	46586957	1.0	-	.	ID=g10150.t1.intron6;Parent=g10150.t1
HiC_scaffold_19	AUGUSTUS	exon	46586958	46587134	.	-	.	ID=g10150.t1.exon7;Parent=g10150.t1
HiC_scaffold_19	AUGUSTUS	CDS	46586958	46587134	1.0	-	2	ID=g10150.t1.CDS7;Parent=g10150.t1
HiC_scaffold_19	AUGUSTUS	intron	46587135	46589209	1.0	-	.	ID=g10150.t1.intron7;Parent=g10150.t1
HiC_scaffold_19	AUGUSTUS	exon	46589210	46589401	.	-	.	ID=g10150.t1.exon8;Parent=g10150.t1
HiC_scaffold_19	AUGUSTUS	CDS	46589210	46589401	1.0	-	2	ID=g10150.t1.CDS8;Parent=g10150.t1
HiC_scaffold_19	AUGUSTUS	intron	46589402	46598888	1.0	-	.	ID=g10150.t1.intron8;Parent=g10150.t1
HiC_scaffold_19	AUGUSTUS	exon	46598889	46598969	.	-	.	ID=g10150.t1.exon9;Parent=g10150.t1
HiC_scaffold_19	AUGUSTUS	CDS	46598889	46598969	1.0	-	2	ID=g10150.t1.CDS9;Parent=g10150.t1
HiC_scaffold_19	AUGUSTUS	intron	46598970	46603519	1.0	-	.	ID=g10150.t1.intron9;Parent=g10150.t1
HiC_scaffold_19	AUGUSTUS	exon	46603520	46603601	.	-	.	ID=g10150.t1.exon10;Parent=g10150.t1
HiC_scaffold_19	AUGUSTUS	CDS	46603520	46603601	1.0	-	0	ID=g10150.t1.CDS10;Parent=g10150.t1
HiC_scaffold_19	AUGUSTUS	start_codon	46603599	46603601	.	-	0	ID=g10150.t1.start1;Parent=g10150.t1
HiC_scaffold_19	AUGUSTUS	start_codon	46613485	46613487	.	+	0	ID=g10151.t1.start1;Parent=g10151.t1
HiC_scaffold_19	AUGUSTUS	exon	46613485	46613571	.	+	.	ID=g10151.t1.exon1;Parent=g10151.t1
HiC_scaffold_19	AUGUSTUS	CDS	46613485	46613571	1.0	+	0	ID=g10151.t1.CDS1;Parent=g10151.t1
HiC_scaffold_19	AUGUSTUS	gene	46613485	46618843	.	+	.	ID=g10151
HiC_scaffold_19	AUGUSTUS	mRNA	46613485	46618843	1.0	+	.	ID=g10151.t1;Parent=g10151;em_target=9713.XP_006743982.1;em_score=552.4;em_evalue=3.9e-169;em_tcov=.;em_OGs=KOG3882@1|root,KOG3882@2759|Eukaryota,39JGI@33154|Opisthokonta,3BDGF@33208|Metazoa,3CU8K@33213|Bilateria,483X2@7711|Chordata,493P8@7742|Vertebrata,3J67G@40674|Mammalia,3EKYP@33554|Carnivora;em_COG_cat=S;em_desc=Tetraspanin 6;em_max_annot_lvl=33208|Metazoa;em_Preferred_name=TSPAN6;em_KEGG_ko=ko:K06497,ko:K06571,ko:K17295;em_BRITE=ko00000,ko00001,ko04090,ko04147;em_PFAMs=Tetraspannin;em_GOs=GO:0001817,GO:0002682,GO:0002683,GO:0002697,GO:0002698,GO:0002831,GO:0002832,GO:0005575,GO:0005623,GO:0005886,GO:0005887,GO:0007154,GO:0007165,GO:0007166,GO:0008150,GO:0009966,GO:0009968,GO:0009987,GO:0010646,GO:0010648,GO:0016020,GO:0016021,GO:0023051,GO:0023052,GO:0023057,GO:0031224,GO:0031226,GO:0031347,GO:0031348,GO:0032101,GO:0032102,GO:0039531,GO:0039532,GO:0043900,GO:0043901,GO:0044425,GO:0044459,GO:0044464,GO:0045088,GO:0048519,GO:0048523,GO:0048583,GO:0048585,GO:0050687,GO:0050688,GO:0050776,GO:0050789,GO:0050794,GO:0050896,GO:0051239,GO:0051716,GO:0065007,GO:0071944,GO:0080134,GO:1901222,GO:1901223,GO:1902531,GO:1902532;em_KEGG_Pathway=ko04142,ko05202,ko05205,map04142,map05202,map05205
HiC_scaffold_19	AUGUSTUS	intron	46613572	46614546	1.0	+	.	ID=g10151.t1.intron1;Parent=g10151.t1
HiC_scaffold_19	AUGUSTUS	exon	46614547	46614735	.	+	.	ID=g10151.t1.exon2;Parent=g10151.t1
HiC_scaffold_19	AUGUSTUS	CDS	46614547	46614735	1.0	+	0	ID=g10151.t1.CDS2;Parent=g10151.t1
HiC_scaffold_19	AUGUSTUS	intron	46614736	46615013	1.0	+	.	ID=g10151.t1.intron2;Parent=g10151.t1
HiC_scaffold_19	AUGUSTUS	exon	46615014	46615088	.	+	.	ID=g10151.t1.exon3;Parent=g10151.t1
HiC_scaffold_19	AUGUSTUS	CDS	46615014	46615088	1.0	+	0	ID=g10151.t1.CDS3;Parent=g10151.t1
HiC_scaffold_19	AUGUSTUS	intron	46615089	46615941	1.0	+	.	ID=g10151.t1.intron3;Parent=g10151.t1
HiC_scaffold_19	AUGUSTUS	exon	46615942	46616040	.	+	.	ID=g10151.t1.exon4;Parent=g10151.t1
HiC_scaffold_19	AUGUSTUS	CDS	46615942	46616040	1.0	+	0	ID=g10151.t1.CDS4;Parent=g10151.t1
HiC_scaffold_19	AUGUSTUS	intron	46616041	46616525	1.0	+	.	ID=g10151.t1.intron4;Parent=g10151.t1
HiC_scaffold_19	AUGUSTUS	exon	46616526	46616660	.	+	.	ID=g10151.t1.exon5;Parent=g10151.t1
HiC_scaffold_19	AUGUSTUS	CDS	46616526	46616660	1.0	+	0	ID=g10151.t1.CDS5;Parent=g10151.t1
HiC_scaffold_19	AUGUSTUS	intron	46616661	46617258	1.0	+	.	ID=g10151.t1.intron5;Parent=g10151.t1
HiC_scaffold_19	AUGUSTUS	exon	46617259	46617342	.	+	.	ID=g10151.t1.exon6;Parent=g10151.t1
HiC_scaffold_19	AUGUSTUS	CDS	46617259	46617342	1.0	+	0	ID=g10151.t1.CDS6;Parent=g10151.t1
HiC_scaffold_19	AUGUSTUS	intron	46617343	46618774	1.0	+	.	ID=g10151.t1.intron6;Parent=g10151.t1
HiC_scaffold_19	AUGUSTUS	exon	46618775	46618843	.	+	.	ID=g10151.t1.exon7;Parent=g10151.t1
HiC_scaffold_19	AUGUSTUS	CDS	46618775	46618843	1.0	+	0	ID=g10151.t1.CDS7;Parent=g10151.t1
HiC_scaffold_19	AUGUSTUS	stop_codon	46618841	46618843	.	+	0	ID=g10151.t1.stop1;Parent=g10151.t1
HiC_scaffold_19	AUGUSTUS	stop_codon	46649922	46649924	.	-	0	ID=g10152.t1.stop1;Parent=g10152.t1
HiC_scaffold_19	AUGUSTUS	exon	46649922	46650131	.	-	.	ID=g10152.t1.exon1;Parent=g10152.t1
HiC_scaffold_19	AUGUSTUS	CDS	46649922	46650131	1.0	-	0	ID=g10152.t1.CDS1;Parent=g10152.t1
HiC_scaffold_19	AUGUSTUS	gene	46649922	46665190	.	-	.	ID=g10152
HiC_scaffold_19	AUGUSTUS	mRNA	46649922	46665190	1.0	-	.	ID=g10152.t1;Parent=g10152;em_target=9668.ENSMPUP00000002332;em_score=758.5;em_evalue=2.1e-231;em_tcov=.;em_OGs=28P2V@1|root,2QPTP@2759|Eukaryota,39WXT@33154|Opisthokonta,3BGKF@33208|Metazoa,3CVVP@33213|Bilateria,482BW@7711|Chordata,48ZU7@7742|Vertebrata,3J7IR@40674|Mammalia,3EGNI@33554|Carnivora;em_COG_cat=S;em_desc=Tenomodulin;em_max_annot_lvl=33208|Metazoa;em_Preferred_name=TNMD;em_PFAMs=BRICHOS;em_GOs=GO:0000902,GO:0000904,GO:0001885,GO:0001886,GO:0001936,GO:0001937,GO:0002064,GO:0003158,GO:0003382,GO:0005575,GO:0005622,GO:0005623,GO:0005634,GO:0005635,GO:0005737,GO:0008150,GO:0008285,GO:0009653,GO:0009719,GO:0009888,GO:0009986,GO:0009987,GO:0010033,GO:0012505,GO:0016043,GO:0016525,GO:0022603,GO:0030154,GO:0030855,GO:0031967,GO:0031975,GO:0032502,GO:0032989,GO:0035989,GO:0035990,GO:0035992,GO:0042127,GO:0042221,GO:0043226,GO:0043227,GO:0043229,GO:0043231,GO:0044422,GO:0044424,GO:0044428,GO:0044446,GO:0044464,GO:0045446,GO:0045765,GO:0048468,GO:0048519,GO:0048523,GO:0048646,GO:0048856,GO:0048869,GO:0050678,GO:0050680,GO:0050789,GO:0050793,GO:0050794,GO:0050896,GO:0051093,GO:0051239,GO:0051241,GO:0051716,GO:0060429,GO:0061448,GO:0065007,GO:0070848,GO:0070887,GO:0071310,GO:0071363,GO:0071495,GO:0071772,GO:0071773,GO:0071840,GO:1901342,GO:1901343,GO:2000026,GO:2000181
HiC_scaffold_19	AUGUSTUS	intron	46650132	46650427	1.0	-	.	ID=g10152.t1.intron1;Parent=g10152.t1
HiC_scaffold_19	AUGUSTUS	exon	46650428	46650594	.	-	.	ID=g10152.t1.exon2;Parent=g10152.t1
HiC_scaffold_19	AUGUSTUS	CDS	46650428	46650594	1.0	-	2	ID=g10152.t1.CDS2;Parent=g10152.t1
HiC_scaffold_19	AUGUSTUS	intron	46650595	46652243	1.0	-	.	ID=g10152.t1.intron2;Parent=g10152.t1
HiC_scaffold_19	AUGUSTUS	exon	46652244	46652397	.	-	.	ID=g10152.t1.exon3;Parent=g10152.t1
HiC_scaffold_19	AUGUSTUS	CDS	46652244	46652397	1.0	-	0	ID=g10152.t1.CDS3;Parent=g10152.t1
HiC_scaffold_19	AUGUSTUS	intron	46652398	46655262	1.0	-	.	ID=g10152.t1.intron3;Parent=g10152.t1
HiC_scaffold_19	AUGUSTUS	exon	46655263	46655364	.	-	.	ID=g10152.t1.exon4;Parent=g10152.t1
HiC_scaffold_19	AUGUSTUS	CDS	46655263	46655364	1.0	-	0	ID=g10152.t1.CDS4;Parent=g10152.t1
HiC_scaffold_19	AUGUSTUS	intron	46655365	46655584	1.0	-	.	ID=g10152.t1.intron4;Parent=g10152.t1
HiC_scaffold_19	AUGUSTUS	exon	46655585	46655725	.	-	.	ID=g10152.t1.exon5;Parent=g10152.t1
HiC_scaffold_19	AUGUSTUS	CDS	46655585	46655725	1.0	-	0	ID=g10152.t1.CDS5;Parent=g10152.t1
HiC_scaffold_19	AUGUSTUS	intron	46655726	46664848	1.0	-	.	ID=g10152.t1.intron5;Parent=g10152.t1
HiC_scaffold_19	AUGUSTUS	exon	46664849	46664980	.	-	.	ID=g10152.t1.exon6;Parent=g10152.t1
HiC_scaffold_19	AUGUSTUS	CDS	46664849	46664980	1.0	-	0	ID=g10152.t1.CDS6;Parent=g10152.t1
HiC_scaffold_19	AUGUSTUS	intron	46664981	46665142	1.0	-	.	ID=g10152.t1.intron6;Parent=g10152.t1
HiC_scaffold_19	AUGUSTUS	exon	46665143	46665190	.	-	.	ID=g10152.t1.exon7;Parent=g10152.t1
HiC_scaffold_19	AUGUSTUS	CDS	46665143	46665190	1.0	-	0	ID=g10152.t1.CDS7;Parent=g10152.t1
HiC_scaffold_19	AUGUSTUS	start_codon	46665188	46665190	.	-	0	ID=g10152.t1.start1;Parent=g10152.t1
HiC_scaffold_19	AUGUSTUS	start_codon	46800682	46800684	.	+	0	ID=g10153.t1.start1;Parent=g10153.t1
HiC_scaffold_19	AUGUSTUS	start_codon	46800682	46800684	.	+	0	ID=g10153.t2.start1;Parent=g10153.t2
HiC_scaffold_19	GeneMark.hmm3	start_codon	46800682	46800684	.	+	0	ID=g10153.t3.start1;Parent=g10153.t3
HiC_scaffold_19	AUGUSTUS	exon	46800682	46802828	.	+	.	ID=g10153.t1.exon1;Parent=g10153.t1
HiC_scaffold_19	AUGUSTUS	exon	46800682	46802828	.	+	.	ID=g10153.t2.exon1;Parent=g10153.t2
HiC_scaffold_19	GeneMark.hmm3	CDS	46800682	46802828	.	+	0	ID=g10153.t3.CDS1;Parent=g10153.t3
HiC_scaffold_19	GeneMark.hmm3	exon	46800682	46802828	.	+	0	ID=g10153.t3.exon1;Parent=g10153.t3
HiC_scaffold_19	AUGUSTUS	CDS	46800682	46802828	1.0	+	0	ID=g10153.t1.CDS1;Parent=g10153.t1
HiC_scaffold_19	AUGUSTUS	CDS	46800682	46802828	1.0	+	0	ID=g10153.t2.CDS1;Parent=g10153.t2
HiC_scaffold_19	GeneMark.hmm3	mRNA	46800682	46806820	.	+	.	ID=g10153.t3;Parent=g10153;em_target=9365.XP_007535321.1;em_score=1822.3;em_evalue=0.0;em_tcov=.;em_OGs=KOG3594@1|root,2QV3P@2759|Eukaryota,39NV0@33154|Opisthokonta,3CQDF@33208|Metazoa,3E6JB@33213|Bilateria,48S3A@7711|Chordata,49NJ0@7742|Vertebrata,3JNX9@40674|Mammalia;em_COG_cat=T;em_desc=Cadherin-like;em_max_annot_lvl=33208|Metazoa;em_Preferred_name=PCDH19;em_KEGG_ko=ko:K16499;em_BRITE=ko00000,ko04516;em_PFAMs=Cadherin,Cadherin_2
HiC_scaffold_19	AUGUSTUS	gene	46800682	46935499	.	+	.	ID=g10153
HiC_scaffold_19	AUGUSTUS	mRNA	46800682	46935499	1.0	+	.	ID=g10153.t1;Parent=g10153;em_target=9733.XP_004283571.1;em_score=2409.4;em_evalue=0.0;em_tcov=.;em_OGs=KOG3594@1|root,2QV3P@2759|Eukaryota,39NV0@33154|Opisthokonta,3CQDF@33208|Metazoa,3E6JB@33213|Bilateria,48S3A@7711|Chordata,49NJ0@7742|Vertebrata,3JNX9@40674|Mammalia;em_COG_cat=T;em_desc=Cadherin-like;em_max_annot_lvl=33208|Metazoa;em_Preferred_name=PCDH19;em_KEGG_ko=ko:K16499;em_BRITE=ko00000,ko04516;em_PFAMs=Cadherin,Cadherin_2
HiC_scaffold_19	AUGUSTUS	mRNA	46800682	46935499	1.0	+	.	ID=g10153.t2;Parent=g10153;em_target=9733.XP_004283571.1;em_score=2403.2;em_evalue=0.0;em_tcov=.;em_OGs=KOG3594@1|root,2QV3P@2759|Eukaryota,39NV0@33154|Opisthokonta,3CQDF@33208|Metazoa,3E6JB@33213|Bilateria,48S3A@7711|Chordata,49NJ0@7742|Vertebrata,3JNX9@40674|Mammalia;em_COG_cat=T;em_desc=Cadherin-like;em_max_annot_lvl=33208|Metazoa;em_Preferred_name=PCDH19;em_KEGG_ko=ko:K16499;em_BRITE=ko00000,ko04516;em_PFAMs=Cadherin,Cadherin_2
HiC_scaffold_19	GeneMark.hmm3	intron	46802829	46806407	.	+	2	ID=g10153.t3.intron1;Parent=g10153.t3
HiC_scaffold_19	AUGUSTUS	intron	46802829	46806407	1.0	+	.	ID=g10153.t1.intron1;Parent=g10153.t1
HiC_scaffold_19	AUGUSTUS	intron	46802829	46806407	1.0	+	.	ID=g10153.t2.intron1;Parent=g10153.t2
HiC_scaffold_19	AUGUSTUS	exon	46806408	46806735	.	+	.	ID=g10153.t1.exon2;Parent=g10153.t1
HiC_scaffold_19	AUGUSTUS	exon	46806408	46806735	.	+	.	ID=g10153.t2.exon2;Parent=g10153.t2
HiC_scaffold_19	GeneMark.hmm3	CDS	46806408	46806735	.	+	1	ID=g10153.t3.CDS2;Parent=g10153.t3
HiC_scaffold_19	GeneMark.hmm3	exon	46806408	46806735	.	+	1	ID=g10153.t3.exon2;Parent=g10153.t3
HiC_scaffold_19	AUGUSTUS	CDS	46806408	46806735	1.0	+	1	ID=g10153.t1.CDS2;Parent=g10153.t1
HiC_scaffold_19	AUGUSTUS	CDS	46806408	46806735	1.0	+	1	ID=g10153.t2.CDS2;Parent=g10153.t2
HiC_scaffold_19	GeneMark.hmm3	intron	46806736	46806802	.	+	0	ID=g10153.t3.intron2;Parent=g10153.t3
HiC_scaffold_19	AUGUSTUS	intron	46806736	46864084	1.0	+	.	ID=g10153.t1.intron2;Parent=g10153.t1
HiC_scaffold_19	AUGUSTUS	intron	46806736	46864084	1.0	+	.	ID=g10153.t2.intron2;Parent=g10153.t2
HiC_scaffold_19	GeneMark.hmm3	CDS	46806803	46806820	.	+	0	ID=g10153.t3.CDS3;Parent=g10153.t3
HiC_scaffold_19	GeneMark.hmm3	exon	46806803	46806820	.	+	0	ID=g10153.t3.exon3;Parent=g10153.t3
HiC_scaffold_19	GeneMark.hmm3	stop_codon	46806818	46806820	.	+	0	ID=g10153.t3.stop1;Parent=g10153.t3
HiC_scaffold_19	AUGUSTUS	exon	46864085	46864143	.	+	.	ID=g10153.t1.exon3;Parent=g10153.t1
HiC_scaffold_19	AUGUSTUS	exon	46864085	46864143	.	+	.	ID=g10153.t2.exon3;Parent=g10153.t2
HiC_scaffold_19	AUGUSTUS	CDS	46864085	46864143	1.0	+	0	ID=g10153.t1.CDS3;Parent=g10153.t1
HiC_scaffold_19	AUGUSTUS	CDS	46864085	46864143	1.0	+	0	ID=g10153.t2.CDS3;Parent=g10153.t2
HiC_scaffold_19	AUGUSTUS	intron	46864144	46872994	1.0	+	.	ID=g10153.t1.intron3;Parent=g10153.t1
HiC_scaffold_19	AUGUSTUS	intron	46864144	46872997	1.0	+	.	ID=g10153.t2.intron3;Parent=g10153.t2
HiC_scaffold_19	AUGUSTUS	exon	46872995	46873167	.	+	.	ID=g10153.t1.exon4;Parent=g10153.t1
HiC_scaffold_19	AUGUSTUS	CDS	46872995	46873167	1.0	+	1	ID=g10153.t1.CDS4;Parent=g10153.t1
HiC_scaffold_19	AUGUSTUS	exon	46872998	46873167	.	+	.	ID=g10153.t2.exon4;Parent=g10153.t2
HiC_scaffold_19	AUGUSTUS	CDS	46872998	46873167	1.0	+	1	ID=g10153.t2.CDS4;Parent=g10153.t2
HiC_scaffold_19	AUGUSTUS	intron	46873168	46934909	1.0	+	.	ID=g10153.t1.intron4;Parent=g10153.t1
HiC_scaffold_19	AUGUSTUS	intron	46873168	46934909	1.0	+	.	ID=g10153.t2.intron4;Parent=g10153.t2
HiC_scaffold_19	AUGUSTUS	exon	46934910	46935499	.	+	.	ID=g10153.t1.exon5;Parent=g10153.t1
HiC_scaffold_19	AUGUSTUS	exon	46934910	46935499	.	+	.	ID=g10153.t2.exon5;Parent=g10153.t2
HiC_scaffold_19	AUGUSTUS	CDS	46934910	46935499	1.0	+	2	ID=g10153.t1.CDS5;Parent=g10153.t1
HiC_scaffold_19	AUGUSTUS	CDS	46934910	46935499	1.0	+	2	ID=g10153.t2.CDS5;Parent=g10153.t2
HiC_scaffold_19	GeneMark.hmm3	start_codon	46934975	46934977	.	+	0	ID=g10154.t1.start1;Parent=g10154.t1
HiC_scaffold_19	GeneMark.hmm3	gene	46934975	46935499	.	+	.	ID=g10154
HiC_scaffold_19	GeneMark.hmm3	mRNA	46934975	46935499	.	+	.	ID=g10154.t1;Parent=g10154;em_target=9733.XP_004283571.1;em_score=340.7;em_evalue=2.1e-106;em_tcov=.;em_OGs=KOG3594@1|root,2QV3P@2759|Eukaryota,39NV0@33154|Opisthokonta,3CQDF@33208|Metazoa,3E6JB@33213|Bilateria,48S3A@7711|Chordata,49NJ0@7742|Vertebrata,3JNX9@40674|Mammalia;em_COG_cat=T;em_desc=Cadherin-like;em_max_annot_lvl=33208|Metazoa;em_Preferred_name=PCDH19;em_KEGG_ko=ko:K16499;em_BRITE=ko00000,ko04516;em_PFAMs=Cadherin,Cadherin_2
HiC_scaffold_19	GeneMark.hmm3	CDS	46934975	46935499	.	+	0	ID=g10154.t1.CDS1;Parent=g10154.t1
HiC_scaffold_19	GeneMark.hmm3	exon	46934975	46935499	.	+	0	ID=g10154.t1.exon1;Parent=g10154.t1
HiC_scaffold_19	AUGUSTUS	stop_codon	46935497	46935499	.	+	0	ID=g10153.t1.stop1;Parent=g10153.t1
HiC_scaffold_19	AUGUSTUS	stop_codon	46935497	46935499	.	+	0	ID=g10153.t2.stop1;Parent=g10153.t2
HiC_scaffold_19	GeneMark.hmm3	stop_codon	46935497	46935499	.	+	0	ID=g10154.t1.stop1;Parent=g10154.t1
HiC_scaffold_19	AUGUSTUS	start_codon	48436176	48436178	.	+	0	ID=g10155.t1.start1;Parent=g10155.t1
HiC_scaffold_19	AUGUSTUS	gene	48436176	48436394	.	+	.	ID=g10155
HiC_scaffold_19	AUGUSTUS	exon	48436176	48436394	.	+	.	ID=g10155.t1.exon1;Parent=g10155.t1
HiC_scaffold_19	AUGUSTUS	mRNA	48436176	48436394	1.0	+	.	ID=g10155.t1;Parent=g10155
HiC_scaffold_19	AUGUSTUS	CDS	48436176	48436394	1.0	+	0	ID=g10155.t1.CDS1;Parent=g10155.t1
HiC_scaffold_19	AUGUSTUS	stop_codon	48436392	48436394	.	+	0	ID=g10155.t1.stop1;Parent=g10155.t1
HiC_scaffold_19	AUGUSTUS	stop_codon	50370592	50370594	.	-	0	ID=g10156.t1.stop1;Parent=g10156.t1
HiC_scaffold_19	AUGUSTUS	exon	50370592	50370656	.	-	.	ID=g10156.t1.exon1;Parent=g10156.t1
HiC_scaffold_19	AUGUSTUS	CDS	50370592	50370656	1.0	-	2	ID=g10156.t1.CDS1;Parent=g10156.t1
HiC_scaffold_19	AUGUSTUS	gene	50370592	50616889	.	-	.	ID=g10156
HiC_scaffold_19	AUGUSTUS	mRNA	50370592	50616889	1.0	-	.	ID=g10156.t1;Parent=g10156;em_target=9668.ENSMPUP00000002056;em_score=284.9;em_evalue=2.7e-88;em_tcov=.;em_OGs=KOG1924@1|root,KOG1924@2759|Eukaryota,3ARIT@33154|Opisthokonta,3BCG0@33208|Metazoa,3CVIG@33213|Bilateria,48143@7711|Chordata,48XCY@7742|Vertebrata,3J5UG@40674|Mammalia,3EX43@33554|Carnivora;em_COG_cat=TZ;em_desc=oogenesis;em_max_annot_lvl=33208|Metazoa;em_Preferred_name=DIAPH2;em_PFAMs=Drf_DAD,Drf_FH3,Drf_GBD,FH2;em_KEGG_ko=ko:K05740,ko:K05741,ko:K16688;em_KEGG_Pathway=ko04391,ko04510,ko04810,ko04933,ko05131,map04391,map04510,map04810,map04933,map05131;em_BRITE=ko00000,ko00001,ko04812;em_GOs=GO:0000003,GO:0000226,GO:0000278,GO:0000281,GO:0000902,GO:0000904,GO:0000910,GO:0000912,GO:0000915,GO:0001700,GO:0002064,GO:0002252,GO:0002376,GO:0002790,GO:0003006,GO:0003008,GO:0003382,GO:0003383,GO:0003674,GO:0003779,GO:0005488,GO:0005515,GO:0005543,GO:0005546,GO:0005575,GO:0005622,GO:0005623,GO:0005737,GO:0005886,GO:0005912,GO:0005938,GO:0006582,GO:0006725,GO:0006810,GO:0006928,GO:0006950,GO:0006952,GO:0006955,GO:0006996,GO:0007009,GO:0007010,GO:0007015,GO:0007017,GO:0007049,GO:0007051,GO:0007097,GO:0007110,GO:0007111,GO:0007275,GO:0007276,GO:0007277,GO:0007279,GO:0007338,GO:0007349,GO:0007424,GO:0007431,GO:0007435,GO:0007600,GO:0007605,GO:0008064,GO:0008092,GO:0008104,GO:0008150,GO:0008152,GO:0008289,GO:0008360,GO:0009306,GO:0009566,GO:0009653,GO:0009790,GO:0009792,GO:0009887,GO:0009888,GO:0009898,GO:0009987,GO:0010256,GO:0010638,GO:0012506,GO:0015031,GO:0015833,GO:0016020,GO:0016043,GO:0016476,GO:0017016,GO:0017048,GO:0018958,GO:0019748,GO:0019899,GO:0019953,GO:0022402,GO:0022412,GO:0022414,GO:0022603,GO:0022604,GO:0022607,GO:0022612,GO:0030029,GO:0030036,GO:0030048,GO:0030054,GO:0030154,GO:0030588,GO:0030589,GO:0030832,GO:0030833,GO:0030838,GO:0030855,GO:0030865,GO:0030866,GO:0031032,GO:0031090,GO:0031267,GO:0031334,GO:0031344,GO:0031532,GO:0031982,GO:0032153,GO:0032154,GO:0032155,GO:0032271,GO:0032273,GO:0032501,GO:0032502,GO:0032504,GO:0032506,GO:0032507,GO:0032535,GO:0032940,GO:0032956,GO:0032970,GO:0032989,GO:0032991,GO:0033036,GO:0033043,GO:0033206,GO:0034613,GO:0035006,GO:0035010,GO:0035011,GO:0035046,GO:0035091,GO:0035272,GO:0042440,GO:0042886,GO:0043167,GO:0043168,GO:0043226,GO:0043227,GO:0043254,GO:0044085,GO:0044087,GO:0044089,GO:0044237,GO:0044422,GO:0044424,GO:0044425,GO:0044444,GO:0044459,GO:0044464,GO:0044703,GO:0044837,GO:0045010,GO:0045087,GO:0045177,GO:0045184,GO:0045185,GO:0045448,GO:0045995,GO:0046903,GO:0046907,GO:0048468,GO:0048513,GO:0048518,GO:0048522,GO:0048583,GO:0048584,GO:0048609,GO:0048646,GO:0048731,GO:0048732,GO:0048856,GO:0048869,GO:0050789,GO:0050793,GO:0050794,GO:0050877,GO:0050896,GO:0050954,GO:0051020,GO:0051128,GO:0051130,GO:0051179,GO:0051225,GO:0051234,GO:0051235,GO:0051239,GO:0051301,GO:0051321,GO:0051489,GO:0051493,GO:0051495,GO:0051640,GO:0051641,GO:0051647,GO:0051649,GO:0051651,GO:0051656,GO:0051704,GO:0060429,GO:0060491,GO:0060541,GO:0061024,GO:0061041,GO:0061640,GO:0061982,GO:0061983,GO:0065007,GO:0065008,GO:0070161,GO:0070252,GO:0070727,GO:0070925,GO:0071702,GO:0071704,GO:0071705,GO:0071840,GO:0071944,GO:0080134,GO:0090066,GO:0090303,GO:0097320,GO:0097435,GO:0098552,GO:0098562,GO:0098590,GO:0099568,GO:0106036,GO:0110053,GO:0120032,GO:0120035,GO:1901360,GO:1901615,GO:1901981,GO:1902903,GO:1902905,GO:1902936,GO:1903034,GO:1903036,GO:1903046,GO:1903047,GO:2000026
HiC_scaffold_19	AUGUSTUS	intron	50370657	50529750	1.0	-	.	ID=g10156.t1.intron1;Parent=g10156.t1
HiC_scaffold_19	AUGUSTUS	exon	50529751	50529846	.	-	.	ID=g10156.t1.exon2;Parent=g10156.t1
HiC_scaffold_19	AUGUSTUS	CDS	50529751	50529846	1.0	-	2	ID=g10156.t1.CDS2;Parent=g10156.t1
HiC_scaffold_19	AUGUSTUS	intron	50529847	50569157	1.0	-	.	ID=g10156.t1.intron2;Parent=g10156.t1
HiC_scaffold_19	AUGUSTUS	exon	50569158	50569293	.	-	.	ID=g10156.t1.exon3;Parent=g10156.t1
HiC_scaffold_19	AUGUSTUS	CDS	50569158	50569293	1.0	-	0	ID=g10156.t1.CDS3;Parent=g10156.t1
HiC_scaffold_19	AUGUSTUS	intron	50569294	50616769	1.0	-	.	ID=g10156.t1.intron3;Parent=g10156.t1
HiC_scaffold_19	AUGUSTUS	exon	50616770	50616889	.	-	.	ID=g10156.t1.exon4;Parent=g10156.t1
HiC_scaffold_19	AUGUSTUS	CDS	50616770	50616889	1.0	-	0	ID=g10156.t1.CDS4;Parent=g10156.t1
HiC_scaffold_19	AUGUSTUS	start_codon	50616887	50616889	.	-	0	ID=g10156.t1.start1;Parent=g10156.t1
HiC_scaffold_19	AUGUSTUS	stop_codon	51142461	51142463	.	-	0	ID=g10157.t1.stop1;Parent=g10157.t1
HiC_scaffold_19	AUGUSTUS	gene	51142461	51142790	.	-	.	ID=g10157
HiC_scaffold_19	AUGUSTUS	exon	51142461	51142790	.	-	.	ID=g10157.t1.exon1;Parent=g10157.t1
HiC_scaffold_19	AUGUSTUS	mRNA	51142461	51142790	0.98	-	.	ID=g10157.t1;Parent=g10157;em_target=29073.XP_008699951.1;em_score=181.6;em_evalue=6.1e-57;em_tcov=.;em_OGs=COG5235@1|root,KOG3108@2759|Eukaryota,39SW4@33154|Opisthokonta,3BPAP@33208|Metazoa,3CX8N@33213|Bilateria,48CXC@7711|Chordata,49A1U@7742|Vertebrata,3JFQQ@40674|Mammalia,3ETVD@33554|Carnivora;em_COG_cat=L;em_desc=Replication protein;em_max_annot_lvl=33208|Metazoa;em_Preferred_name=RPA4;em_KEGG_ko=ko:K10741;em_KEGG_Pathway=ko03030,ko03420,ko03430,ko03440,ko03460,map03030,map03420,map03430,map03440,map03460;em_KEGG_Module=M00288;em_BRITE=ko00000,ko00001,ko00002,ko03032,ko03400;em_PFAMs=RPA_C;em_GOs=GO:0000075,GO:0000077,GO:0000082,GO:0000228,GO:0000278,GO:0003674,GO:0003676,GO:0003677,GO:0003697,GO:0005488,GO:0005575,GO:0005622,GO:0005623,GO:0005634,GO:0005654,GO:0005657,GO:0005662,GO:0005694,GO:0006139,GO:0006259,GO:0006260,GO:0006261,GO:0006270,GO:0006281,GO:0006289,GO:0006725,GO:0006807,GO:0006950,GO:0006974,GO:0007049,GO:0008150,GO:0008152,GO:0009058,GO:0009059,GO:0009987,GO:0022402,GO:0030894,GO:0031570,GO:0031974,GO:0031981,GO:0032991,GO:0032993,GO:0033554,GO:0034641,GO:0034645,GO:0043170,GO:0043226,GO:0043227,GO:0043228,GO:0043229,GO:0043231,GO:0043232,GO:0043233,GO:0043596,GO:0043601,GO:0044237,GO:0044238,GO:0044249,GO:0044260,GO:0044422,GO:0044424,GO:0044427,GO:0044428,GO:0044446,GO:0044454,GO:0044464,GO:0044770,GO:0044772,GO:0044843,GO:0045786,GO:0046483,GO:0048519,GO:0048523,GO:0050789,GO:0050794,GO:0050896,GO:0051716,GO:0051726,GO:0065007,GO:0070013,GO:0071704,GO:0090304,GO:0097159,GO:1901360,GO:1901363,GO:1901576,GO:1903047
HiC_scaffold_19	AUGUSTUS	CDS	51142461	51142790	0.98	-	0	ID=g10157.t1.CDS1;Parent=g10157.t1
HiC_scaffold_19	AUGUSTUS	start_codon	51142788	51142790	.	-	0	ID=g10157.t1.start1;Parent=g10157.t1
HiC_scaffold_19	AUGUSTUS	stop_codon	51266954	51266956	.	-	0	ID=g10158.t1.stop1;Parent=g10158.t1
HiC_scaffold_19	GeneMark.hmm3	stop_codon	51266954	51266956	.	-	0	ID=g10158.t2.stop1;Parent=g10158.t2
HiC_scaffold_19	GeneMark.hmm3	mRNA	51266954	51267169	.	-	.	ID=g10158.t2;Parent=g10158;em_target=28737.XP_006880605.1;em_score=96.2;em_evalue=3.7e-30;em_tcov=.;em_OGs=COG0443@1|root,KOG0101@2759|Eukaryota,38BSZ@33154|Opisthokonta,3BA18@33208|Metazoa,3CWU8@33213|Bilateria,48265@7711|Chordata,48W7U@7742|Vertebrata,3J3QJ@40674|Mammalia,34V8P@311790|Afrotheria;em_COG_cat=O;em_desc=Heat shock cognate 71 kDa;em_max_annot_lvl=33208|Metazoa;em_Preferred_name=HSPA8;em_GOs=GO:0000003,GO:0000082,GO:0000166,GO:0000278,GO:0000323,GO:0000375,GO:0000377,GO:0000398,GO:0000974,GO:0001655,GO:0001664,GO:0001775,GO:0001786,GO:0001822,GO:0001910,GO:0001912,GO:0001914,GO:0001916,GO:0001917,GO:0002252,GO:0002263,GO:0002274,GO:0002275,GO:0002283,GO:0002366,GO:0002376,GO:0002443,GO:0002444,GO:0002446,GO:0002682,GO:0002684,GO:0002697,GO:0002699,GO:0002703,GO:0002705,GO:0002706,GO:0002708,GO:0002709,GO:0002711,GO:0002819,GO:0002821,GO:0002822,GO:0002824,GO:0003008,GO:0003674,GO:0003676,GO:0003723,GO:0003824,GO:0005102,GO:0005488,GO:0005504,GO:0005515,GO:0005524,GO:0005543,GO:0005575,GO:0005576,GO:0005615,GO:0005622,GO:0005623,GO:0005634,GO:0005654,GO:0005730,GO:0005737,GO:0005764,GO:0005765,GO:0005768,GO:0005770,GO:0005773,GO:0005774,GO:0005775,GO:0005776,GO:0005829,GO:0005856,GO:0005874,GO:0005882,GO:0005886,GO:0006139,GO:0006163,GO:0006355,GO:0006396,GO:0006397,GO:0006457,GO:0006458,GO:0006464,GO:0006468,GO:0006518,GO:0006605,GO:0006606,GO:0006622,GO:0006623,GO:0006725,GO:0006753,GO:0006793,GO:0006796,GO:0006807,GO:0006810,GO:0006886,GO:0006887,GO:0006897,GO:0006913,GO:0006914,GO:0006928,GO:0006950,GO:0006955,GO:0006986,GO:0006996,GO:0007017,GO:0007018,GO:0007033,GO:0007034,GO:0007040,GO:0007041,GO:0007049,GO:0007154,GO:0007165,GO:0007166,GO:0007275,GO:0007369,GO:0007399,GO:0007417,GO:0007420,GO:0007517,GO:0007519,GO:0007568,GO:0007600,GO:0007606,GO:0007608,GO:0008021,GO:0008088,GO:0008104,GO:0008134,GO:0008144,GO:0008150,GO:0008152,GO:0008289,GO:0008380,GO:0009056,GO:0009057,GO:0009117,GO:0009123,GO:0009126,GO:0009141,GO:0009144,GO:0009150,GO:0009161,GO:0009167,GO:0009199,GO:0009205,GO:0009259,GO:0009266,GO:0009267,GO:0009408,GO:0009605,GO:0009611,GO:0009628,GO:0009636,GO:0009653,GO:0009719,GO:0009725,GO:0009790,GO:0009792,GO:0009888,GO:0009889,GO:0009890,GO:0009892,GO:0009893,GO:0009894,GO:0009966,GO:0009986,GO:0009987,GO:0009991,GO:0010033,GO:0010035,GO:0010038,GO:0010045,GO:0010467,GO:0010468,GO:0010556,GO:0010558,GO:0010604,GO:0010605,GO:0010608,GO:0010628,GO:0010629,GO:0010646,GO:0010656,GO:0010660,GO:0010662,GO:0010664,GO:0010665,GO:0010667,GO:0010941,GO:0010970,GO:0012505,GO:0012506,GO:0014069,GO:0014070,GO:0014706,GO:0014823,GO:0015031,GO:0015630,GO:0015833,GO:0016020,GO:0016043,GO:0016070,GO:0016071,GO:0016191,GO:0016192,GO:0016310,GO:0016462,GO:0016787,GO:0016817,GO:0016818,GO:0016887,GO:0017038,GO:0017076,GO:0017111,GO:0017144,GO:0019219,GO:0019221,GO:0019222,GO:0019538,GO:0019637,GO:0019693,GO:0019899,GO:0019904,GO:0021549,GO:0022037,GO:0022402,GO:0022411,GO:0022414,GO:0023051,GO:0023052,GO:0030100,GO:0030133,GO:0030135,GO:0030136,GO:0030141,GO:0030162,GO:0030163,GO:0030424,GO:0030425,GO:0030554,GO:0030659,GO:0030662,GO:0030665,GO:0030674,GO:0030705,GO:0030900,GO:0030902,GO:0031072,GO:0031090,GO:0031099,GO:0031101,GO:0031323,GO:0031324,GO:0031325,GO:0031326,GO:0031327,GO:0031329,GO:0031341,GO:0031343,GO:0031406,GO:0031410,GO:0031625,GO:0031647,GO:0031667,GO:0031668,GO:0031669,GO:0031685,GO:0031686,GO:0031974,GO:0031981,GO:0031982,GO:0031983,GO:0032268,GO:0032270,GO:0032279,GO:0032355,GO:0032501,GO:0032502,GO:0032504,GO:0032553,GO:0032555,GO:0032559,GO:0032570,GO:0032879,GO:0032880,GO:0032940,GO:0032984,GO:0032991,GO:0033036,GO:0033120,GO:0033218,GO:0033267,GO:0033293,GO:0033365,GO:0033554,GO:0033993,GO:0034097,GO:0034504,GO:0034605,GO:0034613,GO:0034641,GO:0034774,GO:0035639,GO:0035821,GO:0035966,GO:0036010,GO:0036094,GO:0036211,GO:0036230,GO:0036465,GO:0036477,GO:0040007,GO:0040036,GO:0042026,GO:0042060,GO:0042119,GO:0042221,GO:0042246,GO:0042277,GO:0042470,GO:0042493,GO:0042594,GO:0042623,GO:0042698,GO:0042886,GO:0042981,GO:0042995,GO:0043005,GO:0043025,GO:0043066,GO:0043067,GO:0043069,GO:0043085,GO:0043167,GO:0043168,GO:0043170,GO:0043177,GO:0043195,GO:0043197,GO:0043198,GO:0043202,GO:0043204,GO:0043209,GO:0043226,GO:0043227,GO:0043228,GO:0043229,GO:0043230,GO:0043231,GO:0043232,GO:0043233,GO:0043254,GO:0043299,GO:0043312,GO:0043412,GO:0043484,GO:0043487,GO:0043488,GO:0043531,GO:0043603,GO:0043624,GO:0043679,GO:0043900,GO:0043902,GO:0043903,GO:0043933,GO:0044087,GO:0044093,GO:0044237,GO:0044238,GO:0044248,GO:0044260,GO:0044267,GO:0044281,GO:0044297,GO:0044306,GO:0044309,GO:0044389,GO:0044403,GO:0044419,GO:0044421,GO:0044422,GO:0044424,GO:0044425,GO:0044428,GO:0044430,GO:0044433,GO:0044437,GO:0044444,GO:0044445,GO:0044446,GO:0044456,GO:0044463,GO:0044464,GO:0044743,GO:0044770,GO:0044772,GO:0044788,GO:0044794,GO:0044827,GO:0044829,GO:0044843,GO:0044849,GO:0045055,GO:0045069,GO:0045070,GO:0045111,GO:0045121,GO:0045184,GO:0045202,GO:0045321,GO:0045471,GO:0045807,GO:0045862,GO:0045892,GO:0045934,GO:0045935,GO:0046034,GO:0046483,GO:0046677,GO:0046686,GO:0046777,GO:0046903,GO:0046907,GO:0048024,GO:0048026,GO:0048259,GO:0048260,GO:0048471,GO:0048488,GO:0048511,GO:0048513,GO:0048518,GO:0048519,GO:0048522,GO:0048523,GO:0048524,GO:0048545,GO:0048568,GO:0048583,GO:0048584,GO:0048585,GO:0048589,GO:0048598,GO:0048609,GO:0048731,GO:0048770,GO:0048856,GO:0050542,GO:0050684,GO:0050685,GO:0050764,GO:0050766,GO:0050776,GO:0050778,GO:0050789,GO:0050790,GO:0050792,GO:0050794,GO:0050877,GO:0050896,GO:0051049,GO:0051050,GO:0051082,GO:0051084,GO:0051085,GO:0051087,GO:0051128,GO:0051129,GO:0051130,GO:0051169,GO:0051170,GO:0051171,GO:0051172,GO:0051173,GO:0051179,GO:0051219,GO:0051223,GO:0051234,GO:0051246,GO:0051247,GO:0051252,GO:0051253,GO:0051254,GO:0051261,GO:0051641,GO:0051649,GO:0051702,GO:0051704,GO:0051716,GO:0051726,GO:0051817,GO:0051851,GO:0055085,GO:0055086,GO:0055131,GO:0060090,GO:0060198,GO:0060205,GO:0060255,GO:0060322,GO:0060537,GO:0060538,GO:0060548,GO:0060627,GO:0061013,GO:0061024,GO:0061061,GO:0061077,GO:0061083,GO:0061200,GO:0061202,GO:0061462,GO:0061635,GO:0061684,GO:0061738,GO:0061740,GO:0061741,GO:0061919,GO:0065007,GO:0065008,GO:0065009,GO:0070013,GO:0070062,GO:0070201,GO:0070382,GO:0070727,GO:0070887,GO:0071211,GO:0071241,GO:0071248,GO:0071276,GO:0071310,GO:0071345,GO:0071496,GO:0071702,GO:0071704,GO:0071705,GO:0071806,GO:0071840,GO:0071944,GO:0072001,GO:0072318,GO:0072319,GO:0072321,GO:0072341,GO:0072521,GO:0072594,GO:0072665,GO:0072666,GO:0080090,GO:0080134,GO:0080135,GO:0080171,GO:0090087,GO:0090287,GO:0090304,GO:0090559,GO:0097159,GO:0097212,GO:0097213,GO:0097214,GO:0097305,GO:0097367,GO:0097447,GO:0097458,GO:0097708,GO:0098552,GO:0098575,GO:0098576,GO:0098588,GO:0098589,GO:0098657,GO:0098793,GO:0098794,GO:0098805,GO:0098852,GO:0098857,GO:0098984,GO:0099003,GO:0099080,GO:0099081,GO:0099111,GO:0099503,GO:0099504,GO:0099512,GO:0099513,GO:0099522,GO:0099523,GO:0099524,GO:0099572,GO:0101002,GO:0101031,GO:0120025,GO:0120038,GO:0150034,GO:1900034,GO:1900407,GO:1900408,GO:1901031,GO:1901032,GO:1901135,GO:1901265,GO:1901360,GO:1901363,GO:1901564,GO:1901565,GO:1901567,GO:1901575,GO:1901654,GO:1901700,GO:1902679,GO:1902882,GO:1902883,GO:1902903,GO:1902904,GO:1902946,GO:1903047,GO:1903201,GO:1903202,GO:1903205,GO:1903206,GO:1903311,GO:1903313,GO:1903332,GO:1903334,GO:1903506,GO:1903507,GO:1903561,GO:1903900,GO:1903902,GO:1904589,GO:1904592,GO:1904593,GO:1904764,GO:1904813,GO:1905710,GO:1990124,GO:1990832,GO:1990833,GO:1990834,GO:1990836,GO:1990904,GO:2000112,GO:2000113,GO:2001023,GO:2001024,GO:2001038,GO:2001039,GO:2001141;em_KEGG_ko=ko:K03283;em_KEGG_Pathway=ko03040,ko04010,ko04141,ko04144,ko04213,ko04612,ko04915,ko05134,ko05145,ko05162,ko05164,ko05169,map03040,map04010,map04141,map04144,map04213,map04612,map04915,map05134,map05145,map05162,map05164,map05169;em_KEGG_Module=M00353,M00355;em_BRITE=ko00000,ko00001,ko00002,ko01009,ko03009,ko03029,ko03041,ko03051,ko03110,ko04131,ko04147,ko04516;em_KEGG_TC=1.A.33.1;em_PFAMs=HSP70
HiC_scaffold_19	GeneMark.hmm3	CDS	51266954	51267169	.	-	0	ID=g10158.t2.CDS1;Parent=g10158.t2
HiC_scaffold_19	GeneMark.hmm3	exon	51266954	51267169	.	-	0	ID=g10158.t2.exon1;Parent=g10158.t2
HiC_scaffold_19	AUGUSTUS	gene	51266954	51267205	.	-	.	ID=g10158
HiC_scaffold_19	AUGUSTUS	exon	51266954	51267205	.	-	.	ID=g10158.t1.exon1;Parent=g10158.t1
HiC_scaffold_19	AUGUSTUS	mRNA	51266954	51267205	0.94	-	.	ID=g10158.t1;Parent=g10158;em_target=9483.ENSCJAP00000048860;em_score=97.5;em_evalue=1.9e-30;em_tcov=.;em_OGs=COG0443@1|root,KOG0101@2759|Eukaryota,38BSZ@33154|Opisthokonta,3BA18@33208|Metazoa,3CWU8@33213|Bilateria,48265@7711|Chordata,48W7U@7742|Vertebrata,3J3QJ@40674|Mammalia,35D48@314146|Euarchontoglires,4ME1V@9443|Primates;em_COG_cat=O;em_desc=RNA splicing;em_max_annot_lvl=33208|Metazoa;em_Preferred_name=HSPA8;em_GOs=GO:0000003,GO:0000082,GO:0000166,GO:0000278,GO:0000323,GO:0000375,GO:0000377,GO:0000398,GO:0000974,GO:0001655,GO:0001664,GO:0001775,GO:0001786,GO:0001822,GO:0001910,GO:0001912,GO:0001914,GO:0001916,GO:0001917,GO:0002252,GO:0002263,GO:0002274,GO:0002275,GO:0002283,GO:0002366,GO:0002376,GO:0002443,GO:0002444,GO:0002446,GO:0002682,GO:0002684,GO:0002697,GO:0002699,GO:0002703,GO:0002705,GO:0002706,GO:0002708,GO:0002709,GO:0002711,GO:0002819,GO:0002821,GO:0002822,GO:0002824,GO:0003008,GO:0003674,GO:0003676,GO:0003723,GO:0003824,GO:0005102,GO:0005488,GO:0005504,GO:0005515,GO:0005524,GO:0005543,GO:0005575,GO:0005576,GO:0005615,GO:0005622,GO:0005623,GO:0005634,GO:0005654,GO:0005730,GO:0005737,GO:0005764,GO:0005765,GO:0005768,GO:0005770,GO:0005773,GO:0005774,GO:0005775,GO:0005776,GO:0005829,GO:0005856,GO:0005874,GO:0005882,GO:0005886,GO:0006139,GO:0006163,GO:0006355,GO:0006396,GO:0006397,GO:0006457,GO:0006458,GO:0006464,GO:0006468,GO:0006518,GO:0006605,GO:0006606,GO:0006622,GO:0006623,GO:0006725,GO:0006753,GO:0006793,GO:0006796,GO:0006807,GO:0006810,GO:0006886,GO:0006887,GO:0006897,GO:0006913,GO:0006914,GO:0006928,GO:0006950,GO:0006955,GO:0006986,GO:0006996,GO:0007017,GO:0007018,GO:0007033,GO:0007034,GO:0007040,GO:0007041,GO:0007049,GO:0007154,GO:0007165,GO:0007166,GO:0007275,GO:0007369,GO:0007399,GO:0007417,GO:0007420,GO:0007517,GO:0007519,GO:0007568,GO:0007600,GO:0007606,GO:0007608,GO:0008021,GO:0008088,GO:0008104,GO:0008134,GO:0008144,GO:0008150,GO:0008152,GO:0008289,GO:0008380,GO:0009056,GO:0009057,GO:0009117,GO:0009123,GO:0009126,GO:0009141,GO:0009144,GO:0009150,GO:0009161,GO:0009167,GO:0009199,GO:0009205,GO:0009259,GO:0009266,GO:0009267,GO:0009408,GO:0009605,GO:0009611,GO:0009628,GO:0009636,GO:0009653,GO:0009719,GO:0009725,GO:0009790,GO:0009792,GO:0009888,GO:0009889,GO:0009890,GO:0009892,GO:0009893,GO:0009894,GO:0009966,GO:0009986,GO:0009987,GO:0009991,GO:0010033,GO:0010035,GO:0010038,GO:0010045,GO:0010467,GO:0010468,GO:0010556,GO:0010558,GO:0010604,GO:0010605,GO:0010608,GO:0010628,GO:0010629,GO:0010646,GO:0010656,GO:0010660,GO:0010662,GO:0010664,GO:0010665,GO:0010667,GO:0010941,GO:0010970,GO:0012505,GO:0012506,GO:0014069,GO:0014070,GO:0014706,GO:0014823,GO:0015031,GO:0015630,GO:0015833,GO:0016020,GO:0016043,GO:0016070,GO:0016071,GO:0016191,GO:0016192,GO:0016310,GO:0016462,GO:0016787,GO:0016817,GO:0016818,GO:0016887,GO:0017038,GO:0017076,GO:0017111,GO:0017144,GO:0019219,GO:0019221,GO:0019222,GO:0019538,GO:0019637,GO:0019693,GO:0019899,GO:0019904,GO:0021549,GO:0022037,GO:0022402,GO:0022411,GO:0022414,GO:0023051,GO:0023052,GO:0030100,GO:0030133,GO:0030135,GO:0030136,GO:0030141,GO:0030162,GO:0030163,GO:0030424,GO:0030425,GO:0030554,GO:0030659,GO:0030662,GO:0030665,GO:0030674,GO:0030705,GO:0030900,GO:0030902,GO:0031072,GO:0031090,GO:0031099,GO:0031101,GO:0031323,GO:0031324,GO:0031325,GO:0031326,GO:0031327,GO:0031329,GO:0031341,GO:0031343,GO:0031406,GO:0031410,GO:0031625,GO:0031647,GO:0031667,GO:0031668,GO:0031669,GO:0031685,GO:0031686,GO:0031974,GO:0031981,GO:0031982,GO:0031983,GO:0032268,GO:0032270,GO:0032279,GO:0032355,GO:0032501,GO:0032502,GO:0032504,GO:0032553,GO:0032555,GO:0032559,GO:0032570,GO:0032879,GO:0032880,GO:0032940,GO:0032984,GO:0032991,GO:0033036,GO:0033120,GO:0033218,GO:0033267,GO:0033293,GO:0033365,GO:0033554,GO:0033993,GO:0034097,GO:0034504,GO:0034605,GO:0034613,GO:0034641,GO:0034774,GO:0035639,GO:0035821,GO:0035966,GO:0036010,GO:0036094,GO:0036211,GO:0036230,GO:0036465,GO:0036477,GO:0040007,GO:0040036,GO:0042026,GO:0042060,GO:0042119,GO:0042221,GO:0042246,GO:0042277,GO:0042470,GO:0042493,GO:0042594,GO:0042623,GO:0042698,GO:0042886,GO:0042981,GO:0042995,GO:0043005,GO:0043025,GO:0043066,GO:0043067,GO:0043069,GO:0043085,GO:0043167,GO:0043168,GO:0043170,GO:0043177,GO:0043195,GO:0043197,GO:0043198,GO:0043202,GO:0043204,GO:0043209,GO:0043226,GO:0043227,GO:0043228,GO:0043229,GO:0043230,GO:0043231,GO:0043232,GO:0043233,GO:0043254,GO:0043299,GO:0043312,GO:0043412,GO:0043484,GO:0043487,GO:0043488,GO:0043531,GO:0043603,GO:0043624,GO:0043679,GO:0043900,GO:0043902,GO:0043903,GO:0043933,GO:0044087,GO:0044093,GO:0044237,GO:0044238,GO:0044248,GO:0044260,GO:0044267,GO:0044281,GO:0044297,GO:0044306,GO:0044309,GO:0044389,GO:0044403,GO:0044419,GO:0044421,GO:0044422,GO:0044424,GO:0044425,GO:0044428,GO:0044430,GO:0044433,GO:0044437,GO:0044444,GO:0044445,GO:0044446,GO:0044456,GO:0044463,GO:0044464,GO:0044743,GO:0044770,GO:0044772,GO:0044788,GO:0044794,GO:0044827,GO:0044829,GO:0044843,GO:0044849,GO:0045055,GO:0045069,GO:0045070,GO:0045111,GO:0045121,GO:0045184,GO:0045202,GO:0045321,GO:0045471,GO:0045807,GO:0045862,GO:0045892,GO:0045934,GO:0045935,GO:0046034,GO:0046483,GO:0046677,GO:0046686,GO:0046777,GO:0046903,GO:0046907,GO:0048024,GO:0048026,GO:0048259,GO:0048260,GO:0048471,GO:0048488,GO:0048511,GO:0048513,GO:0048518,GO:0048519,GO:0048522,GO:0048523,GO:0048524,GO:0048545,GO:0048568,GO:0048583,GO:0048584,GO:0048585,GO:0048589,GO:0048598,GO:0048609,GO:0048731,GO:0048770,GO:0048856,GO:0050542,GO:0050684,GO:0050685,GO:0050764,GO:0050766,GO:0050776,GO:0050778,GO:0050789,GO:0050790,GO:0050792,GO:0050794,GO:0050877,GO:0050896,GO:0051049,GO:0051050,GO:0051082,GO:0051084,GO:0051085,GO:0051087,GO:0051128,GO:0051129,GO:0051130,GO:0051169,GO:0051170,GO:0051171,GO:0051172,GO:0051173,GO:0051179,GO:0051219,GO:0051223,GO:0051234,GO:0051246,GO:0051247,GO:0051252,GO:0051253,GO:0051254,GO:0051261,GO:0051641,GO:0051649,GO:0051702,GO:0051704,GO:0051716,GO:0051726,GO:0051817,GO:0051851,GO:0055085,GO:0055086,GO:0055131,GO:0060090,GO:0060198,GO:0060205,GO:0060255,GO:0060322,GO:0060537,GO:0060538,GO:0060548,GO:0060627,GO:0061013,GO:0061024,GO:0061061,GO:0061077,GO:0061083,GO:0061200,GO:0061202,GO:0061462,GO:0061635,GO:0061684,GO:0061738,GO:0061740,GO:0061741,GO:0061919,GO:0065007,GO:0065008,GO:0065009,GO:0070013,GO:0070062,GO:0070201,GO:0070382,GO:0070727,GO:0070887,GO:0071211,GO:0071241,GO:0071248,GO:0071276,GO:0071310,GO:0071345,GO:0071496,GO:0071702,GO:0071704,GO:0071705,GO:0071806,GO:0071840,GO:0071944,GO:0072001,GO:0072318,GO:0072319,GO:0072321,GO:0072341,GO:0072521,GO:0072594,GO:0072665,GO:0072666,GO:0080090,GO:0080134,GO:0080135,GO:0080171,GO:0090087,GO:0090287,GO:0090304,GO:0090559,GO:0097159,GO:0097212,GO:0097213,GO:0097214,GO:0097305,GO:0097367,GO:0097447,GO:0097458,GO:0097708,GO:0098552,GO:0098575,GO:0098576,GO:0098588,GO:0098589,GO:0098657,GO:0098793,GO:0098794,GO:0098805,GO:0098852,GO:0098857,GO:0098984,GO:0099003,GO:0099080,GO:0099081,GO:0099111,GO:0099503,GO:0099504,GO:0099512,GO:0099513,GO:0099522,GO:0099523,GO:0099524,GO:0099572,GO:0101002,GO:0101031,GO:0120025,GO:0120038,GO:0150034,GO:1900034,GO:1900407,GO:1900408,GO:1901031,GO:1901032,GO:1901135,GO:1901265,GO:1901360,GO:1901363,GO:1901564,GO:1901565,GO:1901567,GO:1901575,GO:1901654,GO:1901700,GO:1902679,GO:1902882,GO:1902883,GO:1902903,GO:1902904,GO:1902946,GO:1903047,GO:1903201,GO:1903202,GO:1903205,GO:1903206,GO:1903311,GO:1903313,GO:1903332,GO:1903334,GO:1903506,GO:1903507,GO:1903561,GO:1903900,GO:1903902,GO:1904589,GO:1904592,GO:1904593,GO:1904764,GO:1904813,GO:1905710,GO:1990124,GO:1990832,GO:1990833,GO:1990834,GO:1990836,GO:1990904,GO:2000112,GO:2000113,GO:2001023,GO:2001024,GO:2001038,GO:2001039,GO:2001141;em_KEGG_ko=ko:K03283;em_KEGG_Pathway=ko03040,ko04010,ko04141,ko04144,ko04213,ko04612,ko04915,ko05134,ko05145,ko05162,ko05164,ko05169,map03040,map04010,map04141,map04144,map04213,map04612,map04915,map05134,map05145,map05162,map05164,map05169;em_KEGG_Module=M00353,M00355;em_BRITE=ko00000,ko00001,ko00002,ko01009,ko03009,ko03029,ko03041,ko03051,ko03110,ko04131,ko04147,ko04516;em_KEGG_TC=1.A.33.1;em_PFAMs=HSP70
HiC_scaffold_19	AUGUSTUS	CDS	51266954	51267205	0.94	-	0	ID=g10158.t1.CDS1;Parent=g10158.t1
HiC_scaffold_19	GeneMark.hmm3	start_codon	51267167	51267169	.	-	0	ID=g10158.t2.start1;Parent=g10158.t2
HiC_scaffold_19	AUGUSTUS	start_codon	51267203	51267205	.	-	0	ID=g10158.t1.start1;Parent=g10158.t1
HiC_scaffold_19	AUGUSTUS	stop_codon	51315229	51315231	.	-	0	ID=g10159.t1.stop1;Parent=g10159.t1
HiC_scaffold_19	AUGUSTUS	exon	51315229	51315279	.	-	.	ID=g10159.t1.exon1;Parent=g10159.t1
HiC_scaffold_19	AUGUSTUS	CDS	51315229	51315279	0.91	-	0	ID=g10159.t1.CDS1;Parent=g10159.t1
HiC_scaffold_19	AUGUSTUS	gene	51315229	51395211	.	-	.	ID=g10159
HiC_scaffold_19	AUGUSTUS	mRNA	51315229	51395211	0.91	-	.	ID=g10159.t1;Parent=g10159;em_target=89462.XP_006074183.1;em_score=298.5;em_evalue=1.4e-93;em_tcov=.;em_OGs=KOG1924@1|root,KOG1924@2759|Eukaryota,3ARIT@33154|Opisthokonta,3BCG0@33208|Metazoa,3CVIG@33213|Bilateria,48G2E@7711|Chordata,49CZ0@7742|Vertebrata,3JI3G@40674|Mammalia,4JC0C@91561|Cetartiodactyla;em_COG_cat=TZ;em_desc=Diaphanous GTPase-binding Domain;em_max_annot_lvl=33208|Metazoa;em_KEGG_ko=ko:K05740,ko:K05741,ko:K16688;em_KEGG_Pathway=ko04391,ko04510,ko04810,ko04933,ko05131,map04391,map04510,map04810,map04933,map05131;em_BRITE=ko00000,ko00001,ko04812;em_PFAMs=Drf_DAD,Drf_FH3,Drf_GBD,FH2;em_Preferred_name=DIAPH2;em_GOs=GO:0000003,GO:0000226,GO:0000278,GO:0000281,GO:0000902,GO:0000904,GO:0000910,GO:0000912,GO:0000915,GO:0001700,GO:0002064,GO:0002252,GO:0002376,GO:0002790,GO:0003006,GO:0003008,GO:0003382,GO:0003383,GO:0003674,GO:0003779,GO:0005488,GO:0005515,GO:0005543,GO:0005546,GO:0005575,GO:0005622,GO:0005623,GO:0005737,GO:0005886,GO:0005912,GO:0005938,GO:0006582,GO:0006725,GO:0006810,GO:0006928,GO:0006950,GO:0006952,GO:0006955,GO:0006996,GO:0007009,GO:0007010,GO:0007015,GO:0007017,GO:0007049,GO:0007051,GO:0007097,GO:0007110,GO:0007111,GO:0007275,GO:0007276,GO:0007277,GO:0007279,GO:0007338,GO:0007349,GO:0007424,GO:0007431,GO:0007435,GO:0007600,GO:0007605,GO:0008064,GO:0008092,GO:0008104,GO:0008150,GO:0008152,GO:0008289,GO:0008360,GO:0009306,GO:0009566,GO:0009653,GO:0009790,GO:0009792,GO:0009887,GO:0009888,GO:0009898,GO:0009987,GO:0010256,GO:0010638,GO:0012506,GO:0015031,GO:0015833,GO:0016020,GO:0016043,GO:0016476,GO:0017016,GO:0017048,GO:0018958,GO:0019748,GO:0019899,GO:0019953,GO:0022402,GO:0022412,GO:0022414,GO:0022603,GO:0022604,GO:0022607,GO:0022612,GO:0030029,GO:0030036,GO:0030048,GO:0030054,GO:0030154,GO:0030588,GO:0030589,GO:0030832,GO:0030833,GO:0030838,GO:0030855,GO:0030865,GO:0030866,GO:0031032,GO:0031090,GO:0031267,GO:0031334,GO:0031344,GO:0031532,GO:0031982,GO:0032153,GO:0032154,GO:0032155,GO:0032271,GO:0032273,GO:0032501,GO:0032502,GO:0032504,GO:0032506,GO:0032507,GO:0032535,GO:0032940,GO:0032956,GO:0032970,GO:0032989,GO:0032991,GO:0033036,GO:0033043,GO:0033206,GO:0034613,GO:0035006,GO:0035010,GO:0035011,GO:0035046,GO:0035091,GO:0035272,GO:0042440,GO:0042886,GO:0043167,GO:0043168,GO:0043226,GO:0043227,GO:0043254,GO:0044085,GO:0044087,GO:0044089,GO:0044237,GO:0044422,GO:0044424,GO:0044425,GO:0044444,GO:0044459,GO:0044464,GO:0044703,GO:0044837,GO:0045010,GO:0045087,GO:0045177,GO:0045184,GO:0045185,GO:0045448,GO:0045995,GO:0046903,GO:0046907,GO:0048468,GO:0048513,GO:0048518,GO:0048522,GO:0048583,GO:0048584,GO:0048609,GO:0048646,GO:0048731,GO:0048732,GO:0048856,GO:0048869,GO:0050789,GO:0050793,GO:0050794,GO:0050877,GO:0050896,GO:0050954,GO:0051020,GO:0051128,GO:0051130,GO:0051179,GO:0051225,GO:0051234,GO:0051235,GO:0051239,GO:0051301,GO:0051321,GO:0051489,GO:0051493,GO:0051495,GO:0051640,GO:0051641,GO:0051647,GO:0051649,GO:0051651,GO:0051656,GO:0051704,GO:0060429,GO:0060491,GO:0060541,GO:0061024,GO:0061041,GO:0061640,GO:0061982,GO:0061983,GO:0065007,GO:0065008,GO:0070161,GO:0070252,GO:0070727,GO:0070925,GO:0071702,GO:0071704,GO:0071705,GO:0071840,GO:0071944,GO:0080134,GO:0090066,GO:0090303,GO:0097320,GO:0097435,GO:0098552,GO:0098562,GO:0098590,GO:0099568,GO:0106036,GO:0110053,GO:0120032,GO:0120035,GO:1901360,GO:1901615,GO:1901981,GO:1902903,GO:1902905,GO:1902936,GO:1903034,GO:1903036,GO:1903046,GO:1903047,GO:2000026
HiC_scaffold_19	AUGUSTUS	intron	51315280	51320489	0.99	-	.	ID=g10159.t1.intron1;Parent=g10159.t1
HiC_scaffold_19	AUGUSTUS	exon	51320490	51320594	.	-	.	ID=g10159.t1.exon2;Parent=g10159.t1
HiC_scaffold_19	AUGUSTUS	CDS	51320490	51320594	0.99	-	0	ID=g10159.t1.CDS2;Parent=g10159.t1
HiC_scaffold_19	AUGUSTUS	intron	51320595	51343581	1.0	-	.	ID=g10159.t1.intron2;Parent=g10159.t1
HiC_scaffold_19	AUGUSTUS	exon	51343582	51343758	.	-	.	ID=g10159.t1.exon3;Parent=g10159.t1
HiC_scaffold_19	AUGUSTUS	CDS	51343582	51343758	1.0	-	0	ID=g10159.t1.CDS3;Parent=g10159.t1
HiC_scaffold_19	AUGUSTUS	intron	51343759	51346361	1.0	-	.	ID=g10159.t1.intron3;Parent=g10159.t1
HiC_scaffold_19	AUGUSTUS	exon	51346362	51346394	.	-	.	ID=g10159.t1.exon4;Parent=g10159.t1
HiC_scaffold_19	AUGUSTUS	CDS	51346362	51346394	1.0	-	0	ID=g10159.t1.CDS4;Parent=g10159.t1
HiC_scaffold_19	AUGUSTUS	intron	51346395	51395079	1.0	-	.	ID=g10159.t1.intron4;Parent=g10159.t1
HiC_scaffold_19	AUGUSTUS	exon	51395080	51395211	.	-	.	ID=g10159.t1.exon5;Parent=g10159.t1
HiC_scaffold_19	AUGUSTUS	CDS	51395080	51395211	1.0	-	0	ID=g10159.t1.CDS5;Parent=g10159.t1
HiC_scaffold_19	AUGUSTUS	start_codon	51395209	51395211	.	-	0	ID=g10159.t1.start1;Parent=g10159.t1
HiC_scaffold_19	AUGUSTUS	stop_codon	53033443	53033445	.	-	0	ID=g10160.t1.stop1;Parent=g10160.t1
HiC_scaffold_19	AUGUSTUS	gene	53033443	53034186	.	-	.	ID=g10160
HiC_scaffold_19	AUGUSTUS	exon	53033443	53034186	.	-	.	ID=g10160.t1.exon1;Parent=g10160.t1
HiC_scaffold_19	AUGUSTUS	mRNA	53033443	53034186	1.0	-	.	ID=g10160.t1;Parent=g10160;em_target=9646.ENSAMEP00000020194;em_score=415.4;em_evalue=2.3e-128;em_tcov=.;em_OGs=28PZF@1|root,2RXMT@2759|Eukaryota,39NM3@33154|Opisthokonta,3CQ5A@33208|Metazoa,3E6AM@33213|Bilateria,48K3D@7711|Chordata,49H1T@7742|Vertebrata,3JNYE@40674|Mammalia,3EU16@33554|Carnivora;em_COG_cat=S;em_desc=Family with sequence similarity 133 member A;em_max_annot_lvl=33208|Metazoa;em_Preferred_name=FAM133A
HiC_scaffold_19	AUGUSTUS	CDS	53033443	53034186	1.0	-	0	ID=g10160.t1.CDS1;Parent=g10160.t1
HiC_scaffold_19	AUGUSTUS	start_codon	53034184	53034186	.	-	0	ID=g10160.t1.start1;Parent=g10160.t1
HiC_scaffold_19	AUGUSTUS	stop_codon	53319180	53319182	.	-	0	ID=g10161.t1.stop1;Parent=g10161.t1
HiC_scaffold_19	AUGUSTUS	exon	53319180	53319383	.	-	.	ID=g10161.t1.exon1;Parent=g10161.t1
HiC_scaffold_19	AUGUSTUS	CDS	53319180	53319383	0.96	-	0	ID=g10161.t1.CDS1;Parent=g10161.t1
HiC_scaffold_19	AUGUSTUS	gene	53319180	53432312	.	-	.	ID=g10161
HiC_scaffold_19	AUGUSTUS	mRNA	53319180	53432312	0.53	-	.	ID=g10161.t1;Parent=g10161;em_target=9713.XP_006731503.1;em_score=175.2;em_evalue=1.4e-54;em_tcov=.;em_OGs=KOG3594@1|root,2QPMK@2759|Eukaryota,39KW6@33154|Opisthokonta,3BADJ@33208|Metazoa,3CWJX@33213|Bilateria,4869H@7711|Chordata,494QU@7742|Vertebrata,3J4TN@40674|Mammalia,3EIM8@33554|Carnivora;em_COG_cat=T;em_desc=Protocadherin;em_max_annot_lvl=33208|Metazoa;em_KEGG_ko=ko:K16498;em_BRITE=ko00000,ko01009,ko04516;em_PFAMs=Cadherin,Cadherin_2,Protocadherin;em_Preferred_name=PCDH11X;em_GOs=GO:0005575,GO:0005623,GO:0005886,GO:0005887,GO:0008150,GO:0009892,GO:0010563,GO:0010921,GO:0010923,GO:0016020,GO:0016021,GO:0019220,GO:0019222,GO:0031224,GO:0031226,GO:0031323,GO:0031324,GO:0035303,GO:0035305,GO:0043086,GO:0044092,GO:0044425,GO:0044459,GO:0044464,GO:0045936,GO:0048519,GO:0048523,GO:0050789,GO:0050790,GO:0050794,GO:0051174,GO:0051336,GO:0051346,GO:0065007,GO:0065009,GO:0071944
HiC_scaffold_19	AUGUSTUS	intron	53319384	53363441	1.0	-	.	ID=g10161.t1.intron1;Parent=g10161.t1
HiC_scaffold_19	AUGUSTUS	exon	53363442	53363468	.	-	.	ID=g10161.t1.exon2;Parent=g10161.t1
HiC_scaffold_19	AUGUSTUS	CDS	53363442	53363468	1.0	-	0	ID=g10161.t1.CDS2;Parent=g10161.t1
HiC_scaffold_19	AUGUSTUS	intron	53363469	53432264	1.0	-	.	ID=g10161.t1.intron2;Parent=g10161.t1
HiC_scaffold_19	AUGUSTUS	exon	53432265	53432312	.	-	.	ID=g10161.t1.exon3;Parent=g10161.t1
HiC_scaffold_19	AUGUSTUS	CDS	53432265	53432312	0.55	-	0	ID=g10161.t1.CDS3;Parent=g10161.t1
HiC_scaffold_19	AUGUSTUS	start_codon	53432310	53432312	.	-	0	ID=g10161.t1.start1;Parent=g10161.t1
HiC_scaffold_19	AUGUSTUS	stop_codon	53464130	53464132	.	-	0	ID=g10162.t1.stop1;Parent=g10162.t1
HiC_scaffold_19	AUGUSTUS	exon	53464130	53464141	.	-	.	ID=g10162.t1.exon1;Parent=g10162.t1
HiC_scaffold_19	AUGUSTUS	CDS	53464130	53464141	1.0	-	0	ID=g10162.t1.CDS1;Parent=g10162.t1
HiC_scaffold_19	AUGUSTUS	gene	53464130	53663021	.	-	.	ID=g10162
HiC_scaffold_19	AUGUSTUS	mRNA	53464130	53663021	1.0	-	.	ID=g10162.t1;Parent=g10162;em_target=9707.XP_004414721.1;em_score=2137.0;em_evalue=0.0;em_tcov=.;em_OGs=KOG3594@1|root,2QPMK@2759|Eukaryota,39KW6@33154|Opisthokonta,3BADJ@33208|Metazoa,3CWJX@33213|Bilateria,4869H@7711|Chordata,494QU@7742|Vertebrata,3J4TN@40674|Mammalia,3EIM8@33554|Carnivora;em_COG_cat=T;em_desc=Protocadherin;em_max_annot_lvl=33208|Metazoa;em_KEGG_ko=ko:K16498;em_BRITE=ko00000,ko01009,ko04516;em_PFAMs=Cadherin,Cadherin_2,Protocadherin;em_Preferred_name=PCDH11X;em_GOs=GO:0005575,GO:0005623,GO:0005886,GO:0005887,GO:0008150,GO:0009892,GO:0010563,GO:0010921,GO:0010923,GO:0016020,GO:0016021,GO:0019220,GO:0019222,GO:0031224,GO:0031226,GO:0031323,GO:0031324,GO:0035303,GO:0035305,GO:0043086,GO:0044092,GO:0044425,GO:0044459,GO:0044464,GO:0045936,GO:0048519,GO:0048523,GO:0050789,GO:0050790,GO:0050794,GO:0051174,GO:0051336,GO:0051346,GO:0065007,GO:0065009,GO:0071944
HiC_scaffold_19	AUGUSTUS	intron	53464142	53619691	1.0	-	.	ID=g10162.t1.intron1;Parent=g10162.t1
HiC_scaffold_19	GeneMark.hmm3	stop_codon	53619671	53619673	.	-	0	ID=g10162.t2.stop1;Parent=g10162.t2
HiC_scaffold_19	AUGUSTUS	stop_codon	53619671	53619673	.	-	0	ID=g10162.t3.stop1;Parent=g10162.t3
HiC_scaffold_19	GeneMark.hmm3	mRNA	53619671	53622130	.	-	.	ID=g10162.t2;Parent=g10162;em_target=9713.XP_006731503.1;em_score=1719.9;em_evalue=0.0;em_tcov=.;em_OGs=KOG3594@1|root,2QPMK@2759|Eukaryota,39KW6@33154|Opisthokonta,3BADJ@33208|Metazoa,3CWJX@33213|Bilateria,4869H@7711|Chordata,494QU@7742|Vertebrata,3J4TN@40674|Mammalia,3EIM8@33554|Carnivora;em_COG_cat=T;em_desc=Protocadherin;em_max_annot_lvl=33208|Metazoa;em_KEGG_ko=ko:K16498;em_BRITE=ko00000,ko01009,ko04516;em_PFAMs=Cadherin,Cadherin_2,Protocadherin;em_Preferred_name=PCDH11X;em_GOs=GO:0005575,GO:0005623,GO:0005886,GO:0005887,GO:0008150,GO:0009892,GO:0010563,GO:0010921,GO:0010923,GO:0016020,GO:0016021,GO:0019220,GO:0019222,GO:0031224,GO:0031226,GO:0031323,GO:0031324,GO:0035303,GO:0035305,GO:0043086,GO:0044092,GO:0044425,GO:0044459,GO:0044464,GO:0045936,GO:0048519,GO:0048523,GO:0050789,GO:0050790,GO:0050794,GO:0051174,GO:0051336,GO:0051346,GO:0065007,GO:0065009,GO:0071944
HiC_scaffold_19	GeneMark.hmm3	CDS	53619671	53622130	.	-	0	ID=g10162.t2.CDS1;Parent=g10162.t2
HiC_scaffold_19	GeneMark.hmm3	exon	53619671	53622130	.	-	0	ID=g10162.t2.exon1;Parent=g10162.t2
HiC_scaffold_19	AUGUSTUS	exon	53619671	53622181	.	-	.	ID=g10162.t3.exon1;Parent=g10162.t3
HiC_scaffold_19	AUGUSTUS	CDS	53619671	53622181	0.98	-	0	ID=g10162.t3.CDS1;Parent=g10162.t3
HiC_scaffold_19	AUGUSTUS	mRNA	53619671	53663021	0.98	-	.	ID=g10162.t3;Parent=g10162;em_target=9707.XP_004414721.1;em_score=2137.1;em_evalue=0.0;em_tcov=.;em_OGs=KOG3594@1|root,2QPMK@2759|Eukaryota,39KW6@33154|Opisthokonta,3BADJ@33208|Metazoa,3CWJX@33213|Bilateria,4869H@7711|Chordata,494QU@7742|Vertebrata,3J4TN@40674|Mammalia,3EIM8@33554|Carnivora;em_COG_cat=T;em_desc=Protocadherin;em_max_annot_lvl=33208|Metazoa;em_KEGG_ko=ko:K16498;em_BRITE=ko00000,ko01009,ko04516;em_PFAMs=Cadherin,Cadherin_2,Protocadherin;em_Preferred_name=PCDH11X;em_GOs=GO:0005575,GO:0005623,GO:0005886,GO:0005887,GO:0008150,GO:0009892,GO:0010563,GO:0010921,GO:0010923,GO:0016020,GO:0016021,GO:0019220,GO:0019222,GO:0031224,GO:0031226,GO:0031323,GO:0031324,GO:0035303,GO:0035305,GO:0043086,GO:0044092,GO:0044425,GO:0044459,GO:0044464,GO:0045936,GO:0048519,GO:0048523,GO:0050789,GO:0050790,GO:0050794,GO:0051174,GO:0051336,GO:0051346,GO:0065007,GO:0065009,GO:0071944
HiC_scaffold_19	AUGUSTUS	exon	53619692	53622181	.	-	.	ID=g10162.t1.exon2;Parent=g10162.t1
HiC_scaffold_19	AUGUSTUS	CDS	53619692	53622181	1.0	-	0	ID=g10162.t1.CDS2;Parent=g10162.t1
HiC_scaffold_19	GeneMark.hmm3	start_codon	53622128	53622130	.	-	0	ID=g10162.t2.start1;Parent=g10162.t2
HiC_scaffold_19	AUGUSTUS	intron	53622182	53662481	1.0	-	.	ID=g10162.t1.intron2;Parent=g10162.t1
HiC_scaffold_19	AUGUSTUS	intron	53622182	53662481	1.0	-	.	ID=g10162.t3.intron1;Parent=g10162.t3
HiC_scaffold_19	AUGUSTUS	exon	53662482	53663021	.	-	.	ID=g10162.t1.exon3;Parent=g10162.t1
HiC_scaffold_19	AUGUSTUS	exon	53662482	53663021	.	-	.	ID=g10162.t3.exon2;Parent=g10162.t3
HiC_scaffold_19	AUGUSTUS	CDS	53662482	53663021	1.0	-	0	ID=g10162.t1.CDS3;Parent=g10162.t1
HiC_scaffold_19	AUGUSTUS	CDS	53662482	53663021	1.0	-	0	ID=g10162.t3.CDS2;Parent=g10162.t3
HiC_scaffold_19	AUGUSTUS	start_codon	53663019	53663021	.	-	0	ID=g10162.t1.start1;Parent=g10162.t1
HiC_scaffold_19	AUGUSTUS	start_codon	53663019	53663021	.	-	0	ID=g10162.t3.start1;Parent=g10162.t3
HiC_scaffold_19	AUGUSTUS	stop_codon	53793557	53793559	.	-	0	ID=g10163.t1.stop1;Parent=g10163.t1
HiC_scaffold_19	AUGUSTUS	gene	53793557	53794705	.	-	.	ID=g10163
HiC_scaffold_19	AUGUSTUS	exon	53793557	53794705	.	-	.	ID=g10163.t1.exon1;Parent=g10163.t1
HiC_scaffold_19	AUGUSTUS	mRNA	53793557	53794705	1.0	-	.	ID=g10163.t1;Parent=g10163;em_target=9668.ENSMPUP00000018347;em_score=871.9;em_evalue=1.5e-265;em_tcov=.;em_OGs=KOG0123@1|root,KOG0123@2759|Eukaryota,3AHEY@33154|Opisthokonta,3BX1Y@33208|Metazoa,3D4UP@33213|Bilateria,48C24@7711|Chordata,49911@7742|Vertebrata,3JAE7@40674|Mammalia,3EGXQ@33554|Carnivora;em_COG_cat=A;em_desc=Poly(A) binding protein cytoplasmic 5;em_max_annot_lvl=33208|Metazoa;em_Preferred_name=PABPC5;em_KEGG_ko=ko:K13126;em_KEGG_Pathway=ko03013,ko03015,ko03018,map03013,map03015,map03018;em_BRITE=ko00000,ko00001,ko03019,ko03041;em_PFAMs=RRM_1;em_GOs=
HiC_scaffold_19	AUGUSTUS	CDS	53793557	53794705	1.0	-	0	ID=g10163.t1.CDS1;Parent=g10163.t1
HiC_scaffold_19	AUGUSTUS	start_codon	53794703	53794705	.	-	0	ID=g10163.t1.start1;Parent=g10163.t1
HiC_scaffold_19	AUGUSTUS	stop_codon	53937873	53937875	.	-	0	ID=g10164.t1.stop1;Parent=g10164.t1
HiC_scaffold_19	AUGUSTUS	gene	53937873	53938586	.	-	.	ID=g10164
HiC_scaffold_19	AUGUSTUS	exon	53937873	53938586	.	-	.	ID=g10164.t1.exon1;Parent=g10164.t1
HiC_scaffold_19	AUGUSTUS	mRNA	53937873	53938586	1.0	-	.	ID=g10164.t1;Parent=g10164;em_target=9668.ENSMPUP00000018935;em_score=463.4;em_evalue=2.4e-142;em_tcov=.;em_OGs=KOG0773@1|root,KOG0773@2759|Eukaryota,3A9DZ@33154|Opisthokonta,3BQ1V@33208|Metazoa,3D6IH@33213|Bilateria,48E7T@7711|Chordata,49B7K@7742|Vertebrata,3JGV4@40674|Mammalia,3EJ85@33554|Carnivora;em_COG_cat=K;em_desc=homeobox protein;em_max_annot_lvl=33208|Metazoa;em_Preferred_name=TGIF2LX;em_PFAMs=Homeobox_KN;em_KEGG_ko=ko:K19554;em_BRITE=ko00000,ko03000;em_GOs=GO:0000981,GO:0003674,GO:0003700,GO:0006355,GO:0006357,GO:0008150,GO:0009889,GO:0010468,GO:0010556,GO:0019219,GO:0019222,GO:0031323,GO:0031326,GO:0050789,GO:0050794,GO:0051171,GO:0051252,GO:0060255,GO:0065007,GO:0080090,GO:0140110,GO:1903506,GO:2000112,GO:2001141
HiC_scaffold_19	AUGUSTUS	CDS	53937873	53938586	1.0	-	0	ID=g10164.t1.CDS1;Parent=g10164.t1
HiC_scaffold_19	AUGUSTUS	start_codon	53938584	53938586	.	-	0	ID=g10164.t1.start1;Parent=g10164.t1
HiC_scaffold_19	AUGUSTUS	stop_codon	54196287	54196289	.	-	0	ID=g10165.t1.stop1;Parent=g10165.t1
HiC_scaffold_19	AUGUSTUS	stop_codon	54196287	54196289	.	-	0	ID=g10165.t2.stop1;Parent=g10165.t2
HiC_scaffold_19	AUGUSTUS	exon	54196287	54196346	.	-	.	ID=g10165.t1.exon1;Parent=g10165.t1
HiC_scaffold_19	AUGUSTUS	exon	54196287	54196346	.	-	.	ID=g10165.t2.exon1;Parent=g10165.t2
HiC_scaffold_19	AUGUSTUS	CDS	54196287	54196346	1.0	-	0	ID=g10165.t1.CDS1;Parent=g10165.t1
HiC_scaffold_19	AUGUSTUS	CDS	54196287	54196346	1.0	-	0	ID=g10165.t2.CDS1;Parent=g10165.t2
HiC_scaffold_19	AUGUSTUS	gene	54196287	54347023	.	-	.	ID=g10165
HiC_scaffold_19	AUGUSTUS	mRNA	54196287	54347023	0.82	-	.	ID=g10165.t2;Parent=g10165;em_target=9713.XP_006728012.1;em_score=1158.1;em_evalue=0.0;em_tcov=.;em_OGs=KOG4441@1|root,KOG4441@2759|Eukaryota,38CPD@33154|Opisthokonta,3BFNB@33208|Metazoa,3CU0G@33213|Bilateria,480PZ@7711|Chordata,48Z2C@7742|Vertebrata,3JFMP@40674|Mammalia,3EQ94@33554|Carnivora;em_COG_cat=T;em_desc=Kelch-like;em_max_annot_lvl=33208|Metazoa;em_Preferred_name=KLHL4;em_KEGG_ko=ko:K10442;em_BRITE=ko00000,ko04121;em_PFAMs=BACK,BTB,Kelch_1;em_GOs=GO:0000151,GO:0005575,GO:0005622,GO:0005623,GO:0005737,GO:0005815,GO:0005856,GO:0015630,GO:0031461,GO:0031463,GO:0032991,GO:0043226,GO:0043228,GO:0043229,GO:0043232,GO:0044422,GO:0044424,GO:0044430,GO:0044446,GO:0044464,GO:1902494,GO:1990234
HiC_scaffold_19	AUGUSTUS	mRNA	54196287	54347023	0.93	-	.	ID=g10165.t1;Parent=g10165;em_target=9713.XP_006728012.1;em_score=1331.4;em_evalue=0.0;em_tcov=.;em_OGs=KOG4441@1|root,KOG4441@2759|Eukaryota,38CPD@33154|Opisthokonta,3BFNB@33208|Metazoa,3CU0G@33213|Bilateria,480PZ@7711|Chordata,48Z2C@7742|Vertebrata,3JFMP@40674|Mammalia,3EQ94@33554|Carnivora;em_COG_cat=T;em_desc=Kelch-like;em_max_annot_lvl=33208|Metazoa;em_Preferred_name=KLHL4;em_KEGG_ko=ko:K10442;em_BRITE=ko00000,ko04121;em_PFAMs=BACK,BTB,Kelch_1;em_GOs=GO:0000151,GO:0005575,GO:0005622,GO:0005623,GO:0005737,GO:0005815,GO:0005856,GO:0015630,GO:0031461,GO:0031463,GO:0032991,GO:0043226,GO:0043228,GO:0043229,GO:0043232,GO:0044422,GO:0044424,GO:0044430,GO:0044446,GO:0044464,GO:1902494,GO:1990234
HiC_scaffold_19	AUGUSTUS	intron	54196347	54197928	1.0	-	.	ID=g10165.t1.intron1;Parent=g10165.t1
HiC_scaffold_19	AUGUSTUS	intron	54196347	54197928	1.0	-	.	ID=g10165.t2.intron1;Parent=g10165.t2
HiC_scaffold_19	AUGUSTUS	exon	54197929	54198100	.	-	.	ID=g10165.t1.exon2;Parent=g10165.t1
HiC_scaffold_19	AUGUSTUS	exon	54197929	54198100	.	-	.	ID=g10165.t2.exon2;Parent=g10165.t2
HiC_scaffold_19	AUGUSTUS	CDS	54197929	54198100	1.0	-	1	ID=g10165.t1.CDS2;Parent=g10165.t1
HiC_scaffold_19	AUGUSTUS	CDS	54197929	54198100	1.0	-	1	ID=g10165.t2.CDS2;Parent=g10165.t2
HiC_scaffold_19	AUGUSTUS	intron	54198101	54226216	1.0	-	.	ID=g10165.t1.intron2;Parent=g10165.t1
HiC_scaffold_19	AUGUSTUS	intron	54198101	54226216	1.0	-	.	ID=g10165.t2.intron2;Parent=g10165.t2
HiC_scaffold_19	AUGUSTUS	exon	54226217	54226429	.	-	.	ID=g10165.t1.exon3;Parent=g10165.t1
HiC_scaffold_19	AUGUSTUS	exon	54226217	54226429	.	-	.	ID=g10165.t2.exon3;Parent=g10165.t2
HiC_scaffold_19	AUGUSTUS	CDS	54226217	54226429	1.0	-	1	ID=g10165.t1.CDS3;Parent=g10165.t1
HiC_scaffold_19	AUGUSTUS	CDS	54226217	54226429	1.0	-	1	ID=g10165.t2.CDS3;Parent=g10165.t2
HiC_scaffold_19	AUGUSTUS	intron	54226430	54228177	1.0	-	.	ID=g10165.t1.intron3;Parent=g10165.t1
HiC_scaffold_19	AUGUSTUS	intron	54226430	54228177	1.0	-	.	ID=g10165.t2.intron3;Parent=g10165.t2
HiC_scaffold_19	AUGUSTUS	exon	54228178	54228340	.	-	.	ID=g10165.t1.exon4;Parent=g10165.t1
HiC_scaffold_19	AUGUSTUS	exon	54228178	54228340	.	-	.	ID=g10165.t2.exon4;Parent=g10165.t2
HiC_scaffold_19	AUGUSTUS	CDS	54228178	54228340	1.0	-	2	ID=g10165.t1.CDS4;Parent=g10165.t1
HiC_scaffold_19	AUGUSTUS	CDS	54228178	54228340	1.0	-	2	ID=g10165.t2.CDS4;Parent=g10165.t2
HiC_scaffold_19	AUGUSTUS	intron	54228341	54230591	1.0	-	.	ID=g10165.t1.intron4;Parent=g10165.t1
HiC_scaffold_19	AUGUSTUS	intron	54228341	54239432	0.95	-	.	ID=g10165.t2.intron4;Parent=g10165.t2
HiC_scaffold_19	AUGUSTUS	exon	54230592	54230816	.	-	.	ID=g10165.t1.exon5;Parent=g10165.t1
HiC_scaffold_19	AUGUSTUS	CDS	54230592	54230816	1.0	-	2	ID=g10165.t1.CDS5;Parent=g10165.t1
HiC_scaffold_19	AUGUSTUS	intron	54230817	54239432	1.0	-	.	ID=g10165.t1.intron5;Parent=g10165.t1
HiC_scaffold_19	AUGUSTUS	exon	54239433	54239619	.	-	.	ID=g10165.t1.exon6;Parent=g10165.t1
HiC_scaffold_19	AUGUSTUS	exon	54239433	54239619	.	-	.	ID=g10165.t2.exon5;Parent=g10165.t2
HiC_scaffold_19	AUGUSTUS	CDS	54239433	54239619	0.99	-	0	ID=g10165.t2.CDS5;Parent=g10165.t2
HiC_scaffold_19	AUGUSTUS	CDS	54239433	54239619	1.0	-	0	ID=g10165.t1.CDS6;Parent=g10165.t1
HiC_scaffold_19	AUGUSTUS	intron	54239620	54242081	1.0	-	.	ID=g10165.t1.intron6;Parent=g10165.t1
HiC_scaffold_19	AUGUSTUS	intron	54239620	54242081	1.0	-	.	ID=g10165.t2.intron5;Parent=g10165.t2
HiC_scaffold_19	AUGUSTUS	exon	54242082	54242294	.	-	.	ID=g10165.t1.exon7;Parent=g10165.t1
HiC_scaffold_19	AUGUSTUS	exon	54242082	54242294	.	-	.	ID=g10165.t2.exon6;Parent=g10165.t2
HiC_scaffold_19	AUGUSTUS	CDS	54242082	54242294	1.0	-	0	ID=g10165.t1.CDS7;Parent=g10165.t1
HiC_scaffold_19	AUGUSTUS	CDS	54242082	54242294	1.0	-	0	ID=g10165.t2.CDS6;Parent=g10165.t2
HiC_scaffold_19	AUGUSTUS	intron	54242295	54256282	1.0	-	.	ID=g10165.t1.intron7;Parent=g10165.t1
HiC_scaffold_19	AUGUSTUS	intron	54242295	54256282	1.0	-	.	ID=g10165.t2.intron6;Parent=g10165.t2
HiC_scaffold_19	AUGUSTUS	exon	54256283	54256479	.	-	.	ID=g10165.t1.exon8;Parent=g10165.t1
HiC_scaffold_19	AUGUSTUS	exon	54256283	54256479	.	-	.	ID=g10165.t2.exon7;Parent=g10165.t2
HiC_scaffold_19	AUGUSTUS	CDS	54256283	54256479	1.0	-	2	ID=g10165.t1.CDS8;Parent=g10165.t1
HiC_scaffold_19	AUGUSTUS	CDS	54256283	54256479	1.0	-	2	ID=g10165.t2.CDS7;Parent=g10165.t2
HiC_scaffold_19	AUGUSTUS	intron	54256480	54260030	1.0	-	.	ID=g10165.t1.intron8;Parent=g10165.t1
HiC_scaffold_19	AUGUSTUS	intron	54256480	54260030	1.0	-	.	ID=g10165.t2.intron7;Parent=g10165.t2
HiC_scaffold_19	AUGUSTUS	exon	54260031	54260167	.	-	.	ID=g10165.t1.exon9;Parent=g10165.t1
HiC_scaffold_19	AUGUSTUS	exon	54260031	54260167	.	-	.	ID=g10165.t2.exon8;Parent=g10165.t2
HiC_scaffold_19	AUGUSTUS	CDS	54260031	54260167	1.0	-	1	ID=g10165.t1.CDS9;Parent=g10165.t1
HiC_scaffold_19	AUGUSTUS	CDS	54260031	54260167	1.0	-	1	ID=g10165.t2.CDS8;Parent=g10165.t2
HiC_scaffold_19	AUGUSTUS	intron	54260168	54260551	1.0	-	.	ID=g10165.t1.intron9;Parent=g10165.t1
HiC_scaffold_19	AUGUSTUS	intron	54260168	54260551	1.0	-	.	ID=g10165.t2.intron8;Parent=g10165.t2
HiC_scaffold_19	AUGUSTUS	exon	54260552	54260719	.	-	.	ID=g10165.t1.exon10;Parent=g10165.t1
HiC_scaffold_19	AUGUSTUS	exon	54260552	54260719	.	-	.	ID=g10165.t2.exon9;Parent=g10165.t2
HiC_scaffold_19	AUGUSTUS	CDS	54260552	54260719	1.0	-	1	ID=g10165.t1.CDS10;Parent=g10165.t1
HiC_scaffold_19	AUGUSTUS	CDS	54260552	54260719	1.0	-	1	ID=g10165.t2.CDS9;Parent=g10165.t2
HiC_scaffold_19	AUGUSTUS	intron	54260720	54346985	1.0	-	.	ID=g10165.t1.intron10;Parent=g10165.t1
HiC_scaffold_19	AUGUSTUS	intron	54260720	54346985	1.0	-	.	ID=g10165.t2.intron9;Parent=g10165.t2
HiC_scaffold_19	AUGUSTUS	exon	54346986	54347023	.	-	.	ID=g10165.t1.exon11;Parent=g10165.t1
HiC_scaffold_19	AUGUSTUS	exon	54346986	54347023	.	-	.	ID=g10165.t2.exon10;Parent=g10165.t2
HiC_scaffold_19	AUGUSTUS	CDS	54346986	54347023	0.87	-	0	ID=g10165.t2.CDS10;Parent=g10165.t2
HiC_scaffold_19	AUGUSTUS	CDS	54346986	54347023	0.93	-	0	ID=g10165.t1.CDS11;Parent=g10165.t1
HiC_scaffold_19	AUGUSTUS	start_codon	54347021	54347023	.	-	0	ID=g10165.t1.start1;Parent=g10165.t1
HiC_scaffold_19	AUGUSTUS	start_codon	54347021	54347023	.	-	0	ID=g10165.t2.start1;Parent=g10165.t2
HiC_scaffold_19	AUGUSTUS	stop_codon	54768283	54768285	.	-	0	ID=g10166.t1.stop1;Parent=g10166.t1
HiC_scaffold_19	AUGUSTUS	stop_codon	54768283	54768285	.	-	0	ID=g10166.t2.stop1;Parent=g10166.t2
HiC_scaffold_19	AUGUSTUS	stop_codon	54768283	54768285	.	-	0	ID=g10166.t3.stop1;Parent=g10166.t3
HiC_scaffold_19	AUGUSTUS	exon	54768283	54768290	.	-	.	ID=g10166.t1.exon1;Parent=g10166.t1
HiC_scaffold_19	AUGUSTUS	exon	54768283	54768290	.	-	.	ID=g10166.t2.exon1;Parent=g10166.t2
HiC_scaffold_19	AUGUSTUS	exon	54768283	54768290	.	-	.	ID=g10166.t3.exon1;Parent=g10166.t3
HiC_scaffold_19	AUGUSTUS	CDS	54768283	54768290	1.0	-	2	ID=g10166.t1.CDS1;Parent=g10166.t1
HiC_scaffold_19	AUGUSTUS	CDS	54768283	54768290	1.0	-	2	ID=g10166.t2.CDS1;Parent=g10166.t2
HiC_scaffold_19	AUGUSTUS	CDS	54768283	54768290	1.0	-	2	ID=g10166.t3.CDS1;Parent=g10166.t3
HiC_scaffold_19	AUGUSTUS	mRNA	54768283	54910880	0.92	-	.	ID=g10166.t2;Parent=g10166;em_target=29073.XP_008698851.1;em_score=552.7;em_evalue=3.1e-169;em_tcov=.;em_OGs=KOG3915@1|root,KOG3915@2759|Eukaryota,39K1D@33154|Opisthokonta,3BFIR@33208|Metazoa,3D1RE@33213|Bilateria,4816H@7711|Chordata,490ZF@7742|Vertebrata,3JCFP@40674|Mammalia,3EKUP@33554|Carnivora;em_COG_cat=K;em_desc=Dachshund family transcription factor 2;em_max_annot_lvl=33208|Metazoa;em_Preferred_name=DACH2;em_PFAMs=Ski_Sno;em_GOs=GO:0000981,GO:0000983,GO:0001075,GO:0003674,GO:0003700,GO:0005575,GO:0005622,GO:0005623,GO:0005634,GO:0005667,GO:0006139,GO:0006351,GO:0006352,GO:0006355,GO:0006357,GO:0006366,GO:0006367,GO:0006725,GO:0006807,GO:0007275,GO:0008150,GO:0008152,GO:0009058,GO:0009059,GO:0009889,GO:0009987,GO:0010467,GO:0010468,GO:0010556,GO:0016043,GO:0016070,GO:0018130,GO:0019219,GO:0019222,GO:0019438,GO:0022607,GO:0031323,GO:0031326,GO:0032501,GO:0032502,GO:0032774,GO:0032991,GO:0034622,GO:0034641,GO:0034645,GO:0034654,GO:0043170,GO:0043226,GO:0043227,GO:0043229,GO:0043231,GO:0043933,GO:0044085,GO:0044237,GO:0044238,GO:0044249,GO:0044260,GO:0044271,GO:0044424,GO:0044464,GO:0046483,GO:0048856,GO:0050789,GO:0050794,GO:0051123,GO:0051171,GO:0051252,GO:0060255,GO:0065003,GO:0065004,GO:0065007,GO:0070897,GO:0071704,GO:0071824,GO:0071840,GO:0080090,GO:0090304,GO:0097659,GO:0140110,GO:1901360,GO:1901362,GO:1901576,GO:1903506,GO:2000112,GO:2001141
HiC_scaffold_19	AUGUSTUS	gene	54768283	54923798	.	-	.	ID=g10166
HiC_scaffold_19	AUGUSTUS	mRNA	54768283	54923798	0.99	-	.	ID=g10166.t1;Parent=g10166;em_target=29073.XP_008698851.1;em_score=686.4;em_evalue=1.8e-209;em_tcov=.;em_OGs=KOG3915@1|root,KOG3915@2759|Eukaryota,39K1D@33154|Opisthokonta,3BFIR@33208|Metazoa,3D1RE@33213|Bilateria,4816H@7711|Chordata,490ZF@7742|Vertebrata,3JCFP@40674|Mammalia,3EKUP@33554|Carnivora;em_COG_cat=K;em_desc=Dachshund family transcription factor 2;em_max_annot_lvl=33208|Metazoa;em_Preferred_name=DACH2;em_PFAMs=Ski_Sno;em_GOs=GO:0000981,GO:0000983,GO:0001075,GO:0003674,GO:0003700,GO:0005575,GO:0005622,GO:0005623,GO:0005634,GO:0005667,GO:0006139,GO:0006351,GO:0006352,GO:0006355,GO:0006357,GO:0006366,GO:0006367,GO:0006725,GO:0006807,GO:0007275,GO:0008150,GO:0008152,GO:0009058,GO:0009059,GO:0009889,GO:0009987,GO:0010467,GO:0010468,GO:0010556,GO:0016043,GO:0016070,GO:0018130,GO:0019219,GO:0019222,GO:0019438,GO:0022607,GO:0031323,GO:0031326,GO:0032501,GO:0032502,GO:0032774,GO:0032991,GO:0034622,GO:0034641,GO:0034645,GO:0034654,GO:0043170,GO:0043226,GO:0043227,GO:0043229,GO:0043231,GO:0043933,GO:0044085,GO:0044237,GO:0044238,GO:0044249,GO:0044260,GO:0044271,GO:0044424,GO:0044464,GO:0046483,GO:0048856,GO:0050789,GO:0050794,GO:0051123,GO:0051171,GO:0051252,GO:0060255,GO:0065003,GO:0065004,GO:0065007,GO:0070897,GO:0071704,GO:0071824,GO:0071840,GO:0080090,GO:0090304,GO:0097659,GO:0140110,GO:1901360,GO:1901362,GO:1901576,GO:1903506,GO:2000112,GO:2001141
HiC_scaffold_19	AUGUSTUS	mRNA	54768283	54923798	0.99	-	.	ID=g10166.t3;Parent=g10166;em_target=29073.XP_008698851.1;em_score=693.2;em_evalue=1.5e-211;em_tcov=.;em_OGs=KOG3915@1|root,KOG3915@2759|Eukaryota,39K1D@33154|Opisthokonta,3BFIR@33208|Metazoa,3D1RE@33213|Bilateria,4816H@7711|Chordata,490ZF@7742|Vertebrata,3JCFP@40674|Mammalia,3EKUP@33554|Carnivora;em_COG_cat=K;em_desc=Dachshund family transcription factor 2;em_max_annot_lvl=33208|Metazoa;em_Preferred_name=DACH2;em_PFAMs=Ski_Sno;em_GOs=GO:0000981,GO:0000983,GO:0001075,GO:0003674,GO:0003700,GO:0005575,GO:0005622,GO:0005623,GO:0005634,GO:0005667,GO:0006139,GO:0006351,GO:0006352,GO:0006355,GO:0006357,GO:0006366,GO:0006367,GO:0006725,GO:0006807,GO:0007275,GO:0008150,GO:0008152,GO:0009058,GO:0009059,GO:0009889,GO:0009987,GO:0010467,GO:0010468,GO:0010556,GO:0016043,GO:0016070,GO:0018130,GO:0019219,GO:0019222,GO:0019438,GO:0022607,GO:0031323,GO:0031326,GO:0032501,GO:0032502,GO:0032774,GO:0032991,GO:0034622,GO:0034641,GO:0034645,GO:0034654,GO:0043170,GO:0043226,GO:0043227,GO:0043229,GO:0043231,GO:0043933,GO:0044085,GO:0044237,GO:0044238,GO:0044249,GO:0044260,GO:0044271,GO:0044424,GO:0044464,GO:0046483,GO:0048856,GO:0050789,GO:0050794,GO:0051123,GO:0051171,GO:0051252,GO:0060255,GO:0065003,GO:0065004,GO:0065007,GO:0070897,GO:0071704,GO:0071824,GO:0071840,GO:0080090,GO:0090304,GO:0097659,GO:0140110,GO:1901360,GO:1901362,GO:1901576,GO:1903506,GO:2000112,GO:2001141
HiC_scaffold_19	AUGUSTUS	intron	54768291	54776343	1.0	-	.	ID=g10166.t1.intron1;Parent=g10166.t1
HiC_scaffold_19	AUGUSTUS	intron	54768291	54776343	1.0	-	.	ID=g10166.t2.intron1;Parent=g10166.t2
HiC_scaffold_19	AUGUSTUS	intron	54768291	54776343	1.0	-	.	ID=g10166.t3.intron1;Parent=g10166.t3
HiC_scaffold_19	AUGUSTUS	exon	54776344	54776409	.	-	.	ID=g10166.t1.exon2;Parent=g10166.t1
HiC_scaffold_19	AUGUSTUS	exon	54776344	54776409	.	-	.	ID=g10166.t2.exon2;Parent=g10166.t2
HiC_scaffold_19	AUGUSTUS	exon	54776344	54776409	.	-	.	ID=g10166.t3.exon2;Parent=g10166.t3
HiC_scaffold_19	AUGUSTUS	CDS	54776344	54776409	1.0	-	2	ID=g10166.t1.CDS2;Parent=g10166.t1
HiC_scaffold_19	AUGUSTUS	CDS	54776344	54776409	1.0	-	2	ID=g10166.t2.CDS2;Parent=g10166.t2
HiC_scaffold_19	AUGUSTUS	CDS	54776344	54776409	1.0	-	2	ID=g10166.t3.CDS2;Parent=g10166.t3
HiC_scaffold_19	AUGUSTUS	intron	54776410	54781952	1.0	-	.	ID=g10166.t1.intron2;Parent=g10166.t1
HiC_scaffold_19	AUGUSTUS	intron	54776410	54781952	1.0	-	.	ID=g10166.t2.intron2;Parent=g10166.t2
HiC_scaffold_19	AUGUSTUS	intron	54776410	54781952	1.0	-	.	ID=g10166.t3.intron2;Parent=g10166.t3
HiC_scaffold_19	AUGUSTUS	exon	54781953	54782099	.	-	.	ID=g10166.t1.exon3;Parent=g10166.t1
HiC_scaffold_19	AUGUSTUS	exon	54781953	54782099	.	-	.	ID=g10166.t2.exon3;Parent=g10166.t2
HiC_scaffold_19	AUGUSTUS	exon	54781953	54782099	.	-	.	ID=g10166.t3.exon3;Parent=g10166.t3
HiC_scaffold_19	AUGUSTUS	CDS	54781953	54782099	1.0	-	2	ID=g10166.t1.CDS3;Parent=g10166.t1
HiC_scaffold_19	AUGUSTUS	CDS	54781953	54782099	1.0	-	2	ID=g10166.t2.CDS3;Parent=g10166.t2
HiC_scaffold_19	AUGUSTUS	CDS	54781953	54782099	1.0	-	2	ID=g10166.t3.CDS3;Parent=g10166.t3
HiC_scaffold_19	AUGUSTUS	intron	54782100	54787159	1.0	-	.	ID=g10166.t1.intron3;Parent=g10166.t1
HiC_scaffold_19	AUGUSTUS	intron	54782100	54787159	1.0	-	.	ID=g10166.t2.intron3;Parent=g10166.t2
HiC_scaffold_19	AUGUSTUS	intron	54782100	54787159	1.0	-	.	ID=g10166.t3.intron3;Parent=g10166.t3
HiC_scaffold_19	AUGUSTUS	exon	54787160	54787307	.	-	.	ID=g10166.t1.exon4;Parent=g10166.t1
HiC_scaffold_19	AUGUSTUS	exon	54787160	54787307	.	-	.	ID=g10166.t2.exon4;Parent=g10166.t2
HiC_scaffold_19	AUGUSTUS	exon	54787160	54787307	.	-	.	ID=g10166.t3.exon4;Parent=g10166.t3
HiC_scaffold_19	AUGUSTUS	CDS	54787160	54787307	1.0	-	0	ID=g10166.t1.CDS4;Parent=g10166.t1
HiC_scaffold_19	AUGUSTUS	CDS	54787160	54787307	1.0	-	0	ID=g10166.t2.CDS4;Parent=g10166.t2
HiC_scaffold_19	AUGUSTUS	CDS	54787160	54787307	1.0	-	0	ID=g10166.t3.CDS4;Parent=g10166.t3
HiC_scaffold_19	AUGUSTUS	intron	54787308	54787432	1.0	-	.	ID=g10166.t1.intron4;Parent=g10166.t1
HiC_scaffold_19	AUGUSTUS	intron	54787308	54787432	1.0	-	.	ID=g10166.t2.intron4;Parent=g10166.t2
HiC_scaffold_19	AUGUSTUS	intron	54787308	54787432	1.0	-	.	ID=g10166.t3.intron4;Parent=g10166.t3
HiC_scaffold_19	AUGUSTUS	exon	54787433	54787578	.	-	.	ID=g10166.t1.exon5;Parent=g10166.t1
HiC_scaffold_19	AUGUSTUS	CDS	54787433	54787578	1.0	-	2	ID=g10166.t1.CDS5;Parent=g10166.t1
HiC_scaffold_19	AUGUSTUS	exon	54787433	54787581	.	-	.	ID=g10166.t2.exon5;Parent=g10166.t2
HiC_scaffold_19	AUGUSTUS	exon	54787433	54787581	.	-	.	ID=g10166.t3.exon5;Parent=g10166.t3
HiC_scaffold_19	AUGUSTUS	CDS	54787433	54787581	0.96	-	2	ID=g10166.t2.CDS5;Parent=g10166.t2
HiC_scaffold_19	AUGUSTUS	CDS	54787433	54787581	1.0	-	2	ID=g10166.t3.CDS5;Parent=g10166.t3
HiC_scaffold_19	AUGUSTUS	intron	54787579	54886839	1.0	-	.	ID=g10166.t1.intron5;Parent=g10166.t1
HiC_scaffold_19	AUGUSTUS	intron	54787582	54886839	0.96	-	.	ID=g10166.t2.intron5;Parent=g10166.t2
HiC_scaffold_19	AUGUSTUS	intron	54787582	54886839	1.0	-	.	ID=g10166.t3.intron5;Parent=g10166.t3
HiC_scaffold_19	AUGUSTUS	exon	54886840	54886923	.	-	.	ID=g10166.t1.exon6;Parent=g10166.t1
HiC_scaffold_19	AUGUSTUS	exon	54886840	54886923	.	-	.	ID=g10166.t2.exon6;Parent=g10166.t2
HiC_scaffold_19	AUGUSTUS	exon	54886840	54886923	.	-	.	ID=g10166.t3.exon6;Parent=g10166.t3
HiC_scaffold_19	AUGUSTUS	CDS	54886840	54886923	1.0	-	2	ID=g10166.t1.CDS6;Parent=g10166.t1
HiC_scaffold_19	AUGUSTUS	CDS	54886840	54886923	1.0	-	2	ID=g10166.t2.CDS6;Parent=g10166.t2
HiC_scaffold_19	AUGUSTUS	CDS	54886840	54886923	1.0	-	2	ID=g10166.t3.CDS6;Parent=g10166.t3
HiC_scaffold_19	AUGUSTUS	intron	54886924	54890315	1.0	-	.	ID=g10166.t1.intron6;Parent=g10166.t1
HiC_scaffold_19	AUGUSTUS	intron	54886924	54890315	1.0	-	.	ID=g10166.t2.intron6;Parent=g10166.t2
HiC_scaffold_19	AUGUSTUS	intron	54886924	54890315	1.0	-	.	ID=g10166.t3.intron6;Parent=g10166.t3
HiC_scaffold_19	AUGUSTUS	exon	54890316	54890451	.	-	.	ID=g10166.t1.exon7;Parent=g10166.t1
HiC_scaffold_19	AUGUSTUS	exon	54890316	54890451	.	-	.	ID=g10166.t2.exon7;Parent=g10166.t2
HiC_scaffold_19	AUGUSTUS	exon	54890316	54890451	.	-	.	ID=g10166.t3.exon7;Parent=g10166.t3
HiC_scaffold_19	AUGUSTUS	CDS	54890316	54890451	1.0	-	0	ID=g10166.t1.CDS7;Parent=g10166.t1
HiC_scaffold_19	AUGUSTUS	CDS	54890316	54890451	1.0	-	0	ID=g10166.t2.CDS7;Parent=g10166.t2
HiC_scaffold_19	AUGUSTUS	CDS	54890316	54890451	1.0	-	0	ID=g10166.t3.CDS7;Parent=g10166.t3
HiC_scaffold_19	AUGUSTUS	intron	54890452	54910778	1.0	-	.	ID=g10166.t1.intron7;Parent=g10166.t1
HiC_scaffold_19	AUGUSTUS	intron	54890452	54910778	1.0	-	.	ID=g10166.t2.intron7;Parent=g10166.t2
HiC_scaffold_19	AUGUSTUS	intron	54890452	54910778	1.0	-	.	ID=g10166.t3.intron7;Parent=g10166.t3
HiC_scaffold_19	AUGUSTUS	exon	54910779	54910880	.	-	.	ID=g10166.t2.exon8;Parent=g10166.t2
HiC_scaffold_19	AUGUSTUS	CDS	54910779	54910880	0.96	-	0	ID=g10166.t2.CDS8;Parent=g10166.t2
HiC_scaffold_19	AUGUSTUS	exon	54910779	54910951	.	-	.	ID=g10166.t1.exon8;Parent=g10166.t1
HiC_scaffold_19	AUGUSTUS	exon	54910779	54910951	.	-	.	ID=g10166.t3.exon8;Parent=g10166.t3
HiC_scaffold_19	AUGUSTUS	CDS	54910779	54910951	1.0	-	2	ID=g10166.t1.CDS8;Parent=g10166.t1
HiC_scaffold_19	AUGUSTUS	CDS	54910779	54910951	1.0	-	2	ID=g10166.t3.CDS8;Parent=g10166.t3
HiC_scaffold_19	AUGUSTUS	start_codon	54910878	54910880	.	-	0	ID=g10166.t2.start1;Parent=g10166.t2
HiC_scaffold_19	AUGUSTUS	intron	54910952	54923671	1.0	-	.	ID=g10166.t1.intron8;Parent=g10166.t1
HiC_scaffold_19	AUGUSTUS	intron	54910952	54923671	1.0	-	.	ID=g10166.t3.intron8;Parent=g10166.t3
HiC_scaffold_19	AUGUSTUS	exon	54923672	54923798	.	-	.	ID=g10166.t1.exon9;Parent=g10166.t1
HiC_scaffold_19	AUGUSTUS	exon	54923672	54923798	.	-	.	ID=g10166.t3.exon9;Parent=g10166.t3
HiC_scaffold_19	AUGUSTUS	CDS	54923672	54923798	0.99	-	0	ID=g10166.t1.CDS9;Parent=g10166.t1
HiC_scaffold_19	AUGUSTUS	CDS	54923672	54923798	0.99	-	0	ID=g10166.t3.CDS9;Parent=g10166.t3
HiC_scaffold_19	AUGUSTUS	start_codon	54923796	54923798	.	-	0	ID=g10166.t1.start1;Parent=g10166.t1
HiC_scaffold_19	AUGUSTUS	start_codon	54923796	54923798	.	-	0	ID=g10166.t3.start1;Parent=g10166.t3
HiC_scaffold_19	AUGUSTUS	stop_codon	55548145	55548147	.	-	0	ID=g10167.t1.stop1;Parent=g10167.t1
HiC_scaffold_19	AUGUSTUS	gene	55548145	55548663	.	-	.	ID=g10167
HiC_scaffold_19	AUGUSTUS	exon	55548145	55548663	.	-	.	ID=g10167.t1.exon1;Parent=g10167.t1
HiC_scaffold_19	AUGUSTUS	mRNA	55548145	55548663	1.0	-	.	ID=g10167.t1;Parent=g10167;em_target=9668.ENSMPUP00000001180;em_score=371.9;em_evalue=1.7e-114;em_tcov=.;em_OGs=KOG3915@1|root,KOG3915@2759|Eukaryota,39K1D@33154|Opisthokonta,3BFIR@33208|Metazoa,3D1RE@33213|Bilateria,4816H@7711|Chordata,490ZF@7742|Vertebrata,3JCFP@40674|Mammalia,3EKUP@33554|Carnivora;em_COG_cat=K;em_desc=Dachshund family transcription factor 2;em_max_annot_lvl=33208|Metazoa;em_Preferred_name=DACH2;em_PFAMs=Ski_Sno;em_GOs=GO:0000981,GO:0000983,GO:0001075,GO:0003674,GO:0003700,GO:0005575,GO:0005622,GO:0005623,GO:0005634,GO:0005667,GO:0006139,GO:0006351,GO:0006352,GO:0006355,GO:0006357,GO:0006366,GO:0006367,GO:0006725,GO:0006807,GO:0007275,GO:0008150,GO:0008152,GO:0009058,GO:0009059,GO:0009889,GO:0009987,GO:0010467,GO:0010468,GO:0010556,GO:0016043,GO:0016070,GO:0018130,GO:0019219,GO:0019222,GO:0019438,GO:0022607,GO:0031323,GO:0031326,GO:0032501,GO:0032502,GO:0032774,GO:0032991,GO:0034622,GO:0034641,GO:0034645,GO:0034654,GO:0043170,GO:0043226,GO:0043227,GO:0043229,GO:0043231,GO:0043933,GO:0044085,GO:0044237,GO:0044238,GO:0044249,GO:0044260,GO:0044271,GO:0044424,GO:0044464,GO:0046483,GO:0048856,GO:0050789,GO:0050794,GO:0051123,GO:0051171,GO:0051252,GO:0060255,GO:0065003,GO:0065004,GO:0065007,GO:0070897,GO:0071704,GO:0071824,GO:0071840,GO:0080090,GO:0090304,GO:0097659,GO:0140110,GO:1901360,GO:1901362,GO:1901576,GO:1903506,GO:2000112,GO:2001141
HiC_scaffold_19	AUGUSTUS	CDS	55548145	55548663	1.0	-	0	ID=g10167.t1.CDS1;Parent=g10167.t1
HiC_scaffold_19	AUGUSTUS	start_codon	55548661	55548663	.	-	0	ID=g10167.t1.start1;Parent=g10167.t1
HiC_scaffold_19	AUGUSTUS	start_codon	55624658	55624660	.	+	0	ID=g10168.t1.start1;Parent=g10168.t1
HiC_scaffold_19	AUGUSTUS	exon	55624658	55624706	.	+	.	ID=g10168.t1.exon1;Parent=g10168.t1
HiC_scaffold_19	AUGUSTUS	CDS	55624658	55624706	1.0	+	0	ID=g10168.t1.CDS1;Parent=g10168.t1
HiC_scaffold_19	AUGUSTUS	gene	55624658	55855220	.	+	.	ID=g10168
HiC_scaffold_19	AUGUSTUS	mRNA	55624658	55855220	1.0	+	.	ID=g10168.t1;Parent=g10168;em_target=9646.ENSAMEP00000010737;em_score=1329.6;em_evalue=0.0;em_tcov=.;em_OGs=COG5044@1|root,KOG4405@2759|Eukaryota,3985T@33154|Opisthokonta,3BGRA@33208|Metazoa,3CV49@33213|Bilateria,4805M@7711|Chordata,48VXB@7742|Vertebrata,3JIRM@40674|Mammalia,3EXFP@33554|Carnivora;em_COG_cat=TU;em_desc=Rab escort protein 1;em_max_annot_lvl=33208|Metazoa;em_Preferred_name=CHM;em_PFAMs=GDI;em_GOs=GO:0000922,GO:0001505,GO:0001568,GO:0001944,GO:0003008,GO:0003674,GO:0003824,GO:0004659,GO:0004661,GO:0004663,GO:0005488,GO:0005515,GO:0005575,GO:0005622,GO:0005623,GO:0005737,GO:0005818,GO:0005819,GO:0005829,GO:0005856,GO:0005968,GO:0006464,GO:0006605,GO:0006612,GO:0006807,GO:0006810,GO:0006836,GO:0006886,GO:0007154,GO:0007267,GO:0007268,GO:0007269,GO:0007275,GO:0007600,GO:0007601,GO:0008021,GO:0008104,GO:0008150,GO:0008152,GO:0008318,GO:0009987,GO:0010941,GO:0012505,GO:0015031,GO:0015630,GO:0015833,GO:0016020,GO:0016043,GO:0016192,GO:0016740,GO:0016765,GO:0017016,GO:0017137,GO:0018342,GO:0018344,GO:0019538,GO:0019899,GO:0022607,GO:0023052,GO:0023061,GO:0030133,GO:0031267,GO:0031410,GO:0031982,GO:0032501,GO:0032502,GO:0032940,GO:0032991,GO:0033036,GO:0034613,GO:0036211,GO:0042886,GO:0042981,GO:0043067,GO:0043170,GO:0043226,GO:0043227,GO:0043228,GO:0043229,GO:0043232,GO:0043412,GO:0043687,GO:0043933,GO:0044085,GO:0044237,GO:0044238,GO:0044260,GO:0044267,GO:0044422,GO:0044424,GO:0044430,GO:0044444,GO:0044446,GO:0044456,GO:0044464,GO:0044877,GO:0045184,GO:0045202,GO:0046903,GO:0046907,GO:0048471,GO:0048731,GO:0048856,GO:0050789,GO:0050794,GO:0050877,GO:0050953,GO:0051020,GO:0051179,GO:0051234,GO:0051641,GO:0051649,GO:0065003,GO:0065007,GO:0065008,GO:0070382,GO:0070727,GO:0071702,GO:0071704,GO:0071705,GO:0071840,GO:0072358,GO:0072359,GO:0072657,GO:0090150,GO:0097354,GO:0097458,GO:0097708,GO:0098793,GO:0098916,GO:0099080,GO:0099503,GO:0099536,GO:0099537,GO:0099643,GO:0140096,GO:1901564,GO:1902494,GO:1990234
HiC_scaffold_19	AUGUSTUS	intron	55624707	55649552	1.0	+	.	ID=g10168.t1.intron1;Parent=g10168.t1
HiC_scaffold_19	AUGUSTUS	exon	55649553	55649619	.	+	.	ID=g10168.t1.exon2;Parent=g10168.t1
HiC_scaffold_19	AUGUSTUS	CDS	55649553	55649619	1.0	+	2	ID=g10168.t1.CDS2;Parent=g10168.t1
HiC_scaffold_19	AUGUSTUS	intron	55649620	55673678	1.0	+	.	ID=g10168.t1.intron2;Parent=g10168.t1
HiC_scaffold_19	AUGUSTUS	exon	55673679	55673751	.	+	.	ID=g10168.t1.exon3;Parent=g10168.t1
HiC_scaffold_19	AUGUSTUS	CDS	55673679	55673751	1.0	+	1	ID=g10168.t1.CDS3;Parent=g10168.t1
HiC_scaffold_19	AUGUSTUS	intron	55673752	55677462	1.0	+	.	ID=g10168.t1.intron3;Parent=g10168.t1
HiC_scaffold_19	AUGUSTUS	exon	55677463	55677587	.	+	.	ID=g10168.t1.exon4;Parent=g10168.t1
HiC_scaffold_19	AUGUSTUS	CDS	55677463	55677587	1.0	+	0	ID=g10168.t1.CDS4;Parent=g10168.t1
HiC_scaffold_19	AUGUSTUS	intron	55677588	55713369	1.0	+	.	ID=g10168.t1.intron4;Parent=g10168.t1
HiC_scaffold_19	AUGUSTUS	exon	55713370	55713757	.	+	.	ID=g10168.t1.exon5;Parent=g10168.t1
HiC_scaffold_19	AUGUSTUS	CDS	55713370	55713757	1.0	+	1	ID=g10168.t1.CDS5;Parent=g10168.t1
HiC_scaffold_19	AUGUSTUS	intron	55713758	55719042	1.0	+	.	ID=g10168.t1.intron5;Parent=g10168.t1
HiC_scaffold_19	AUGUSTUS	exon	55719043	55719159	.	+	.	ID=g10168.t1.exon6;Parent=g10168.t1
HiC_scaffold_19	AUGUSTUS	CDS	55719043	55719159	1.0	+	0	ID=g10168.t1.CDS6;Parent=g10168.t1
HiC_scaffold_19	AUGUSTUS	intron	55719160	55719664	1.0	+	.	ID=g10168.t1.intron6;Parent=g10168.t1
HiC_scaffold_19	AUGUSTUS	exon	55719665	55719785	.	+	.	ID=g10168.t1.exon7;Parent=g10168.t1
HiC_scaffold_19	AUGUSTUS	CDS	55719665	55719785	1.0	+	0	ID=g10168.t1.CDS7;Parent=g10168.t1
HiC_scaffold_19	AUGUSTUS	intron	55719786	55721470	1.0	+	.	ID=g10168.t1.intron7;Parent=g10168.t1
HiC_scaffold_19	AUGUSTUS	exon	55721471	55721696	.	+	.	ID=g10168.t1.exon8;Parent=g10168.t1
HiC_scaffold_19	AUGUSTUS	CDS	55721471	55721696	1.0	+	2	ID=g10168.t1.CDS8;Parent=g10168.t1
HiC_scaffold_19	AUGUSTUS	intron	55721697	55773102	1.0	+	.	ID=g10168.t1.intron8;Parent=g10168.t1
HiC_scaffold_19	AUGUSTUS	exon	55773103	55773180	.	+	.	ID=g10168.t1.exon9;Parent=g10168.t1
HiC_scaffold_19	AUGUSTUS	CDS	55773103	55773180	1.0	+	1	ID=g10168.t1.CDS9;Parent=g10168.t1
HiC_scaffold_19	AUGUSTUS	intron	55773181	55788267	1.0	+	.	ID=g10168.t1.intron9;Parent=g10168.t1
HiC_scaffold_19	AUGUSTUS	exon	55788268	55788372	.	+	.	ID=g10168.t1.exon10;Parent=g10168.t1
HiC_scaffold_19	AUGUSTUS	CDS	55788268	55788372	1.0	+	1	ID=g10168.t1.CDS10;Parent=g10168.t1
HiC_scaffold_19	AUGUSTUS	intron	55788373	55790533	1.0	+	.	ID=g10168.t1.intron10;Parent=g10168.t1
HiC_scaffold_19	AUGUSTUS	exon	55790534	55790597	.	+	.	ID=g10168.t1.exon11;Parent=g10168.t1
HiC_scaffold_19	AUGUSTUS	CDS	55790534	55790597	1.0	+	1	ID=g10168.t1.CDS11;Parent=g10168.t1
HiC_scaffold_19	AUGUSTUS	intron	55790598	55797953	1.0	+	.	ID=g10168.t1.intron11;Parent=g10168.t1
HiC_scaffold_19	AUGUSTUS	exon	55797954	55798050	.	+	.	ID=g10168.t1.exon12;Parent=g10168.t1
HiC_scaffold_19	AUGUSTUS	CDS	55797954	55798050	1.0	+	0	ID=g10168.t1.CDS12;Parent=g10168.t1
HiC_scaffold_19	AUGUSTUS	intron	55798051	55841528	1.0	+	.	ID=g10168.t1.intron12;Parent=g10168.t1
HiC_scaffold_19	AUGUSTUS	exon	55841529	55841627	.	+	.	ID=g10168.t1.exon13;Parent=g10168.t1
HiC_scaffold_19	AUGUSTUS	CDS	55841529	55841627	1.0	+	2	ID=g10168.t1.CDS13;Parent=g10168.t1
HiC_scaffold_19	AUGUSTUS	intron	55841628	55846974	1.0	+	.	ID=g10168.t1.intron13;Parent=g10168.t1
HiC_scaffold_19	AUGUSTUS	exon	55846975	55847135	.	+	.	ID=g10168.t1.exon14;Parent=g10168.t1
HiC_scaffold_19	AUGUSTUS	CDS	55846975	55847135	1.0	+	2	ID=g10168.t1.CDS14;Parent=g10168.t1
HiC_scaffold_19	AUGUSTUS	intron	55847136	55855028	1.0	+	.	ID=g10168.t1.intron14;Parent=g10168.t1
HiC_scaffold_19	AUGUSTUS	exon	55855029	55855220	.	+	.	ID=g10168.t1.exon15;Parent=g10168.t1
HiC_scaffold_19	AUGUSTUS	CDS	55855029	55855220	1.0	+	0	ID=g10168.t1.CDS15;Parent=g10168.t1
HiC_scaffold_19	AUGUSTUS	stop_codon	55855218	55855220	.	+	0	ID=g10168.t1.stop1;Parent=g10168.t1
HiC_scaffold_19	AUGUSTUS	start_codon	56188512	56188514	.	+	0	ID=g10169.t1.start1;Parent=g10169.t1
HiC_scaffold_19	AUGUSTUS	start_codon	56188512	56188514	.	+	0	ID=g10169.t2.start1;Parent=g10169.t2
HiC_scaffold_19	AUGUSTUS	exon	56188512	56188793	.	+	.	ID=g10169.t1.exon1;Parent=g10169.t1
HiC_scaffold_19	AUGUSTUS	exon	56188512	56188793	.	+	.	ID=g10169.t2.exon1;Parent=g10169.t2
HiC_scaffold_19	AUGUSTUS	CDS	56188512	56188793	1.0	+	0	ID=g10169.t1.CDS1;Parent=g10169.t1
HiC_scaffold_19	AUGUSTUS	CDS	56188512	56188793	1.0	+	0	ID=g10169.t2.CDS1;Parent=g10169.t2
HiC_scaffold_19	AUGUSTUS	mRNA	56188512	56289879	1.0	+	.	ID=g10169.t2;Parent=g10169;em_target=9707.XP_004407993.1;em_score=1267.2;em_evalue=0.0;em_tcov=.;em_OGs=28JFB@1|root,2QRUE@2759|Eukaryota,39RDS@33154|Opisthokonta,3BHT1@33208|Metazoa,3CXW9@33213|Bilateria,4897K@7711|Chordata,491G7@7742|Vertebrata,3J6U8@40674|Mammalia,3EQUH@33554|Carnivora;em_COG_cat=S;em_desc=Premature ovarian failure, 1B;em_max_annot_lvl=33208|Metazoa;em_Preferred_name=POF1B;em_GOs=GO:0000902,GO:0000904,GO:0002064,GO:0003382,GO:0003674,GO:0003779,GO:0005488,GO:0005515,GO:0005575,GO:0005622,GO:0005623,GO:0005856,GO:0005884,GO:0005911,GO:0005912,GO:0005923,GO:0006996,GO:0007010,GO:0007015,GO:0007043,GO:0008092,GO:0008150,GO:0009653,GO:0009888,GO:0009987,GO:0015629,GO:0016043,GO:0022607,GO:0030029,GO:0030036,GO:0030054,GO:0030057,GO:0030154,GO:0030855,GO:0032502,GO:0032989,GO:0034329,GO:0034330,GO:0043226,GO:0043228,GO:0043229,GO:0043232,GO:0043296,GO:0043297,GO:0044085,GO:0044422,GO:0044424,GO:0044430,GO:0044446,GO:0044464,GO:0044877,GO:0045216,GO:0048468,GO:0048856,GO:0048869,GO:0051015,GO:0060429,GO:0070160,GO:0070161,GO:0070830,GO:0071840,GO:0097435,GO:0099080,GO:0099081,GO:0099512,GO:0099513
HiC_scaffold_19	AUGUSTUS	gene	56188512	56292231	.	+	.	ID=g10169
HiC_scaffold_19	AUGUSTUS	mRNA	56188512	56292231	1.0	+	.	ID=g10169.t1;Parent=g10169;em_target=9668.ENSMPUP00000001934;em_score=1260.1;em_evalue=0.0;em_tcov=.;em_OGs=28JFB@1|root,2QRUE@2759|Eukaryota,39RDS@33154|Opisthokonta,3BHT1@33208|Metazoa,3CXW9@33213|Bilateria,4897K@7711|Chordata,491G7@7742|Vertebrata,3J6U8@40674|Mammalia,3EQUH@33554|Carnivora;em_COG_cat=S;em_desc=Premature ovarian failure, 1B;em_max_annot_lvl=33208|Metazoa;em_Preferred_name=POF1B;em_GOs=GO:0000902,GO:0000904,GO:0002064,GO:0003382,GO:0003674,GO:0003779,GO:0005488,GO:0005515,GO:0005575,GO:0005622,GO:0005623,GO:0005856,GO:0005884,GO:0005911,GO:0005912,GO:0005923,GO:0006996,GO:0007010,GO:0007015,GO:0007043,GO:0008092,GO:0008150,GO:0009653,GO:0009888,GO:0009987,GO:0015629,GO:0016043,GO:0022607,GO:0030029,GO:0030036,GO:0030054,GO:0030057,GO:0030154,GO:0030855,GO:0032502,GO:0032989,GO:0034329,GO:0034330,GO:0043226,GO:0043228,GO:0043229,GO:0043232,GO:0043296,GO:0043297,GO:0044085,GO:0044422,GO:0044424,GO:0044430,GO:0044446,GO:0044464,GO:0044877,GO:0045216,GO:0048468,GO:0048856,GO:0048869,GO:0051015,GO:0060429,GO:0070160,GO:0070161,GO:0070830,GO:0071840,GO:0097435,GO:0099080,GO:0099081,GO:0099512,GO:0099513
HiC_scaffold_19	AUGUSTUS	intron	56188794	56203819	1.0	+	.	ID=g10169.t1.intron1;Parent=g10169.t1
HiC_scaffold_19	AUGUSTUS	intron	56188794	56203819	1.0	+	.	ID=g10169.t2.intron1;Parent=g10169.t2
HiC_scaffold_19	AUGUSTUS	exon	56203820	56203894	.	+	.	ID=g10169.t1.exon2;Parent=g10169.t1
HiC_scaffold_19	AUGUSTUS	exon	56203820	56203894	.	+	.	ID=g10169.t2.exon2;Parent=g10169.t2
HiC_scaffold_19	AUGUSTUS	CDS	56203820	56203894	1.0	+	0	ID=g10169.t1.CDS2;Parent=g10169.t1
HiC_scaffold_19	AUGUSTUS	CDS	56203820	56203894	1.0	+	0	ID=g10169.t2.CDS2;Parent=g10169.t2
HiC_scaffold_19	AUGUSTUS	intron	56203895	56206971	1.0	+	.	ID=g10169.t1.intron2;Parent=g10169.t1
HiC_scaffold_19	AUGUSTUS	intron	56203895	56206971	1.0	+	.	ID=g10169.t2.intron2;Parent=g10169.t2
HiC_scaffold_19	AUGUSTUS	exon	56206972	56207049	.	+	.	ID=g10169.t1.exon3;Parent=g10169.t1
HiC_scaffold_19	AUGUSTUS	exon	56206972	56207049	.	+	.	ID=g10169.t2.exon3;Parent=g10169.t2
HiC_scaffold_19	AUGUSTUS	CDS	56206972	56207049	1.0	+	0	ID=g10169.t1.CDS3;Parent=g10169.t1
HiC_scaffold_19	AUGUSTUS	CDS	56206972	56207049	1.0	+	0	ID=g10169.t2.CDS3;Parent=g10169.t2
HiC_scaffold_19	AUGUSTUS	intron	56207050	56216152	1.0	+	.	ID=g10169.t1.intron3;Parent=g10169.t1
HiC_scaffold_19	AUGUSTUS	intron	56207050	56216152	1.0	+	.	ID=g10169.t2.intron3;Parent=g10169.t2
HiC_scaffold_19	AUGUSTUS	exon	56216153	56216254	.	+	.	ID=g10169.t1.exon4;Parent=g10169.t1
HiC_scaffold_19	AUGUSTUS	exon	56216153	56216254	.	+	.	ID=g10169.t2.exon4;Parent=g10169.t2
HiC_scaffold_19	AUGUSTUS	CDS	56216153	56216254	1.0	+	0	ID=g10169.t1.CDS4;Parent=g10169.t1
HiC_scaffold_19	AUGUSTUS	CDS	56216153	56216254	1.0	+	0	ID=g10169.t2.CDS4;Parent=g10169.t2
HiC_scaffold_19	AUGUSTUS	intron	56216255	56221558	1.0	+	.	ID=g10169.t1.intron4;Parent=g10169.t1
HiC_scaffold_19	AUGUSTUS	intron	56216255	56221558	1.0	+	.	ID=g10169.t2.intron4;Parent=g10169.t2
HiC_scaffold_19	AUGUSTUS	exon	56221559	56221741	.	+	.	ID=g10169.t1.exon5;Parent=g10169.t1
HiC_scaffold_19	AUGUSTUS	exon	56221559	56221741	.	+	.	ID=g10169.t2.exon5;Parent=g10169.t2
HiC_scaffold_19	AUGUSTUS	CDS	56221559	56221741	1.0	+	0	ID=g10169.t1.CDS5;Parent=g10169.t1
HiC_scaffold_19	AUGUSTUS	CDS	56221559	56221741	1.0	+	0	ID=g10169.t2.CDS5;Parent=g10169.t2
HiC_scaffold_19	AUGUSTUS	intron	56221742	56253460	1.0	+	.	ID=g10169.t1.intron5;Parent=g10169.t1
HiC_scaffold_19	AUGUSTUS	intron	56221742	56253460	1.0	+	.	ID=g10169.t2.intron5;Parent=g10169.t2
HiC_scaffold_19	AUGUSTUS	exon	56253461	56253591	.	+	.	ID=g10169.t1.exon6;Parent=g10169.t1
HiC_scaffold_19	AUGUSTUS	exon	56253461	56253591	.	+	.	ID=g10169.t2.exon6;Parent=g10169.t2
HiC_scaffold_19	AUGUSTUS	CDS	56253461	56253591	1.0	+	0	ID=g10169.t1.CDS6;Parent=g10169.t1
HiC_scaffold_19	AUGUSTUS	CDS	56253461	56253591	1.0	+	0	ID=g10169.t2.CDS6;Parent=g10169.t2
HiC_scaffold_19	AUGUSTUS	intron	56253592	56264719	1.0	+	.	ID=g10169.t1.intron6;Parent=g10169.t1
HiC_scaffold_19	AUGUSTUS	intron	56253592	56264719	1.0	+	.	ID=g10169.t2.intron6;Parent=g10169.t2
HiC_scaffold_19	AUGUSTUS	exon	56264720	56264747	.	+	.	ID=g10169.t1.exon7;Parent=g10169.t1
HiC_scaffold_19	AUGUSTUS	exon	56264720	56264747	.	+	.	ID=g10169.t2.exon7;Parent=g10169.t2
HiC_scaffold_19	AUGUSTUS	CDS	56264720	56264747	1.0	+	1	ID=g10169.t1.CDS7;Parent=g10169.t1
HiC_scaffold_19	AUGUSTUS	CDS	56264720	56264747	1.0	+	1	ID=g10169.t2.CDS7;Parent=g10169.t2
HiC_scaffold_19	AUGUSTUS	intron	56264748	56267307	1.0	+	.	ID=g10169.t1.intron7;Parent=g10169.t1
HiC_scaffold_19	AUGUSTUS	intron	56264748	56267307	1.0	+	.	ID=g10169.t2.intron7;Parent=g10169.t2
HiC_scaffold_19	AUGUSTUS	exon	56267308	56267382	.	+	.	ID=g10169.t1.exon8;Parent=g10169.t1
HiC_scaffold_19	AUGUSTUS	exon	56267308	56267382	.	+	.	ID=g10169.t2.exon8;Parent=g10169.t2
HiC_scaffold_19	AUGUSTUS	CDS	56267308	56267382	1.0	+	0	ID=g10169.t1.CDS8;Parent=g10169.t1
HiC_scaffold_19	AUGUSTUS	CDS	56267308	56267382	1.0	+	0	ID=g10169.t2.CDS8;Parent=g10169.t2
HiC_scaffold_19	AUGUSTUS	intron	56267383	56272684	1.0	+	.	ID=g10169.t1.intron8;Parent=g10169.t1
HiC_scaffold_19	AUGUSTUS	intron	56267383	56272684	1.0	+	.	ID=g10169.t2.intron8;Parent=g10169.t2
HiC_scaffold_19	AUGUSTUS	exon	56272685	56272777	.	+	.	ID=g10169.t1.exon9;Parent=g10169.t1
HiC_scaffold_19	AUGUSTUS	exon	56272685	56272777	.	+	.	ID=g10169.t2.exon9;Parent=g10169.t2
HiC_scaffold_19	AUGUSTUS	CDS	56272685	56272777	1.0	+	0	ID=g10169.t1.CDS9;Parent=g10169.t1
HiC_scaffold_19	AUGUSTUS	CDS	56272685	56272777	1.0	+	0	ID=g10169.t2.CDS9;Parent=g10169.t2
HiC_scaffold_19	AUGUSTUS	intron	56272778	56273613	1.0	+	.	ID=g10169.t1.intron9;Parent=g10169.t1
HiC_scaffold_19	AUGUSTUS	intron	56272778	56273613	1.0	+	.	ID=g10169.t2.intron9;Parent=g10169.t2
HiC_scaffold_19	AUGUSTUS	exon	56273614	56273727	.	+	.	ID=g10169.t1.exon10;Parent=g10169.t1
HiC_scaffold_19	AUGUSTUS	exon	56273614	56273727	.	+	.	ID=g10169.t2.exon10;Parent=g10169.t2
HiC_scaffold_19	AUGUSTUS	CDS	56273614	56273727	1.0	+	0	ID=g10169.t1.CDS10;Parent=g10169.t1
HiC_scaffold_19	AUGUSTUS	CDS	56273614	56273727	1.0	+	0	ID=g10169.t2.CDS10;Parent=g10169.t2
HiC_scaffold_19	AUGUSTUS	intron	56273728	56274517	1.0	+	.	ID=g10169.t1.intron10;Parent=g10169.t1
HiC_scaffold_19	AUGUSTUS	intron	56273728	56274517	1.0	+	.	ID=g10169.t2.intron10;Parent=g10169.t2
HiC_scaffold_19	AUGUSTUS	exon	56274518	56274670	.	+	.	ID=g10169.t1.exon11;Parent=g10169.t1
HiC_scaffold_19	AUGUSTUS	exon	56274518	56274670	.	+	.	ID=g10169.t2.exon11;Parent=g10169.t2
HiC_scaffold_19	AUGUSTUS	CDS	56274518	56274670	1.0	+	0	ID=g10169.t1.CDS11;Parent=g10169.t1
HiC_scaffold_19	AUGUSTUS	CDS	56274518	56274670	1.0	+	0	ID=g10169.t2.CDS11;Parent=g10169.t2
HiC_scaffold_19	AUGUSTUS	intron	56274671	56275418	1.0	+	.	ID=g10169.t1.intron11;Parent=g10169.t1
HiC_scaffold_19	AUGUSTUS	intron	56274671	56275418	1.0	+	.	ID=g10169.t2.intron11;Parent=g10169.t2
HiC_scaffold_19	AUGUSTUS	exon	56275419	56275538	.	+	.	ID=g10169.t1.exon12;Parent=g10169.t1
HiC_scaffold_19	AUGUSTUS	exon	56275419	56275538	.	+	.	ID=g10169.t2.exon12;Parent=g10169.t2
HiC_scaffold_19	AUGUSTUS	CDS	56275419	56275538	1.0	+	0	ID=g10169.t1.CDS12;Parent=g10169.t1
HiC_scaffold_19	AUGUSTUS	CDS	56275419	56275538	1.0	+	0	ID=g10169.t2.CDS12;Parent=g10169.t2
HiC_scaffold_19	AUGUSTUS	intron	56275539	56276603	1.0	+	.	ID=g10169.t1.intron12;Parent=g10169.t1
HiC_scaffold_19	AUGUSTUS	intron	56275539	56276603	1.0	+	.	ID=g10169.t2.intron12;Parent=g10169.t2
HiC_scaffold_19	AUGUSTUS	exon	56276604	56276732	.	+	.	ID=g10169.t1.exon13;Parent=g10169.t1
HiC_scaffold_19	AUGUSTUS	exon	56276604	56276732	.	+	.	ID=g10169.t2.exon13;Parent=g10169.t2
HiC_scaffold_19	AUGUSTUS	CDS	56276604	56276732	1.0	+	0	ID=g10169.t1.CDS13;Parent=g10169.t1
HiC_scaffold_19	AUGUSTUS	CDS	56276604	56276732	1.0	+	0	ID=g10169.t2.CDS13;Parent=g10169.t2
HiC_scaffold_19	AUGUSTUS	intron	56276733	56277741	1.0	+	.	ID=g10169.t1.intron13;Parent=g10169.t1
HiC_scaffold_19	AUGUSTUS	intron	56276733	56277741	1.0	+	.	ID=g10169.t2.intron13;Parent=g10169.t2
HiC_scaffold_19	AUGUSTUS	exon	56277742	56277824	.	+	.	ID=g10169.t1.exon14;Parent=g10169.t1
HiC_scaffold_19	AUGUSTUS	exon	56277742	56277824	.	+	.	ID=g10169.t2.exon14;Parent=g10169.t2
HiC_scaffold_19	AUGUSTUS	CDS	56277742	56277824	1.0	+	0	ID=g10169.t1.CDS14;Parent=g10169.t1
HiC_scaffold_19	AUGUSTUS	CDS	56277742	56277824	1.0	+	0	ID=g10169.t2.CDS14;Parent=g10169.t2
HiC_scaffold_19	AUGUSTUS	intron	56277825	56289740	1.0	+	.	ID=g10169.t1.intron14;Parent=g10169.t1
HiC_scaffold_19	AUGUSTUS	intron	56277825	56289740	1.0	+	.	ID=g10169.t2.intron14;Parent=g10169.t2
HiC_scaffold_19	AUGUSTUS	exon	56289741	56289855	.	+	.	ID=g10169.t1.exon15;Parent=g10169.t1
HiC_scaffold_19	AUGUSTUS	CDS	56289741	56289855	1.0	+	1	ID=g10169.t1.CDS15;Parent=g10169.t1
HiC_scaffold_19	AUGUSTUS	exon	56289741	56289879	.	+	.	ID=g10169.t2.exon15;Parent=g10169.t2
HiC_scaffold_19	AUGUSTUS	CDS	56289741	56289879	1.0	+	1	ID=g10169.t2.CDS15;Parent=g10169.t2
HiC_scaffold_19	AUGUSTUS	intron	56289856	56292225	1.0	+	.	ID=g10169.t1.intron15;Parent=g10169.t1
HiC_scaffold_19	AUGUSTUS	stop_codon	56289877	56289879	.	+	0	ID=g10169.t2.stop1;Parent=g10169.t2
HiC_scaffold_19	AUGUSTUS	exon	56292226	56292231	.	+	.	ID=g10169.t1.exon16;Parent=g10169.t1
HiC_scaffold_19	AUGUSTUS	CDS	56292226	56292231	1.0	+	0	ID=g10169.t1.CDS16;Parent=g10169.t1
HiC_scaffold_19	AUGUSTUS	stop_codon	56292229	56292231	.	+	0	ID=g10169.t1.stop1;Parent=g10169.t1
HiC_scaffold_19	AUGUSTUS	stop_codon	56299620	56299622	.	-	0	ID=g10170.t1.stop1;Parent=g10170.t1
HiC_scaffold_19	AUGUSTUS	stop_codon	56299620	56299622	.	-	0	ID=g10170.t2.stop1;Parent=g10170.t2
HiC_scaffold_19	AUGUSTUS	stop_codon	56299620	56299622	.	-	0	ID=g10170.t3.stop1;Parent=g10170.t3
HiC_scaffold_19	AUGUSTUS	stop_codon	56299620	56299622	.	-	0	ID=g10170.t4.stop1;Parent=g10170.t4
HiC_scaffold_19	AUGUSTUS	exon	56299620	56300797	.	-	.	ID=g10170.t1.exon1;Parent=g10170.t1
HiC_scaffold_19	AUGUSTUS	exon	56299620	56300797	.	-	.	ID=g10170.t2.exon1;Parent=g10170.t2
HiC_scaffold_19	AUGUSTUS	exon	56299620	56300797	.	-	.	ID=g10170.t3.exon1;Parent=g10170.t3
HiC_scaffold_19	AUGUSTUS	exon	56299620	56300797	.	-	.	ID=g10170.t4.exon1;Parent=g10170.t4
HiC_scaffold_19	AUGUSTUS	CDS	56299620	56300797	1.0	-	2	ID=g10170.t1.CDS1;Parent=g10170.t1
HiC_scaffold_19	AUGUSTUS	CDS	56299620	56300797	1.0	-	2	ID=g10170.t2.CDS1;Parent=g10170.t2
HiC_scaffold_19	AUGUSTUS	CDS	56299620	56300797	1.0	-	2	ID=g10170.t3.CDS1;Parent=g10170.t3
HiC_scaffold_19	AUGUSTUS	CDS	56299620	56300797	1.0	-	2	ID=g10170.t4.CDS1;Parent=g10170.t4
HiC_scaffold_19	AUGUSTUS	gene	56299620	56319930	.	-	.	ID=g10170
HiC_scaffold_19	AUGUSTUS	mRNA	56299620	56319930	0.99	-	.	ID=g10170.t3;Parent=g10170;em_target=9707.XP_004407991.1;em_score=1686.0;em_evalue=0.0;em_tcov=.;em_OGs=KOG1721@1|root,KOG1721@2759|Eukaryota,38HDY@33154|Opisthokonta,3BJBE@33208|Metazoa,3CWBY@33213|Bilateria,488KR@7711|Chordata,495CB@7742|Vertebrata,3J622@40674|Mammalia,3EEPS@33554|Carnivora;em_COG_cat=K;em_desc=Zinc finger protein 711;em_max_annot_lvl=33208|Metazoa;em_Preferred_name=ZNF711;em_PFAMs=Zfx_Zfy_act,zf-C2H2,zf-H2C2_5;em_GOs=GO:0000981,GO:0003674,GO:0003676,GO:0003677,GO:0003700,GO:0005488,GO:0005575,GO:0005622,GO:0005623,GO:0005634,GO:0005737,GO:0006355,GO:0006357,GO:0008150,GO:0009889,GO:0009891,GO:0009893,GO:0010468,GO:0010556,GO:0010557,GO:0010604,GO:0010628,GO:0019219,GO:0019222,GO:0030312,GO:0031323,GO:0031325,GO:0031326,GO:0031328,GO:0035805,GO:0043226,GO:0043227,GO:0043229,GO:0043231,GO:0043565,GO:0044424,GO:0044464,GO:0045893,GO:0045935,GO:0048518,GO:0048522,GO:0050789,GO:0050794,GO:0051171,GO:0051173,GO:0051252,GO:0051254,GO:0060255,GO:0060388,GO:0065007,GO:0071944,GO:0080090,GO:0097159,GO:0140110,GO:1901363,GO:1902680,GO:1903506,GO:1903508,GO:2000112,GO:2001141
HiC_scaffold_19	AUGUSTUS	mRNA	56299620	56319930	1.0	-	.	ID=g10170.t1;Parent=g10170;em_target=29073.XP_008698840.1;em_score=1767.2;em_evalue=0.0;em_tcov=.;em_OGs=KOG1721@1|root,KOG1721@2759|Eukaryota,38HDY@33154|Opisthokonta,3BJBE@33208|Metazoa,3CWBY@33213|Bilateria,488KR@7711|Chordata,495CB@7742|Vertebrata,3J622@40674|Mammalia,3EEPS@33554|Carnivora;em_COG_cat=K;em_desc=Zinc finger protein 711;em_max_annot_lvl=33208|Metazoa;em_Preferred_name=ZNF711;em_PFAMs=Zfx_Zfy_act,zf-C2H2,zf-H2C2_5;em_GOs=GO:0000981,GO:0003674,GO:0003676,GO:0003677,GO:0003700,GO:0005488,GO:0005575,GO:0005622,GO:0005623,GO:0005634,GO:0005737,GO:0006355,GO:0006357,GO:0008150,GO:0009889,GO:0009891,GO:0009893,GO:0010468,GO:0010556,GO:0010557,GO:0010604,GO:0010628,GO:0019219,GO:0019222,GO:0030312,GO:0031323,GO:0031325,GO:0031326,GO:0031328,GO:0035805,GO:0043226,GO:0043227,GO:0043229,GO:0043231,GO:0043565,GO:0044424,GO:0044464,GO:0045893,GO:0045935,GO:0048518,GO:0048522,GO:0050789,GO:0050794,GO:0051171,GO:0051173,GO:0051252,GO:0051254,GO:0060255,GO:0060388,GO:0065007,GO:0071944,GO:0080090,GO:0097159,GO:0140110,GO:1901363,GO:1902680,GO:1903506,GO:1903508,GO:2000112,GO:2001141
HiC_scaffold_19	AUGUSTUS	mRNA	56299620	56319930	1.0	-	.	ID=g10170.t2;Parent=g10170;em_target=9707.XP_004407991.1;em_score=1872.6;em_evalue=0.0;em_tcov=.;em_OGs=KOG1721@1|root,KOG1721@2759|Eukaryota,38HDY@33154|Opisthokonta,3BJBE@33208|Metazoa,3CWBY@33213|Bilateria,488KR@7711|Chordata,495CB@7742|Vertebrata,3J622@40674|Mammalia,3EEPS@33554|Carnivora;em_COG_cat=K;em_desc=Zinc finger protein 711;em_max_annot_lvl=33208|Metazoa;em_Preferred_name=ZNF711;em_PFAMs=Zfx_Zfy_act,zf-C2H2,zf-H2C2_5;em_GOs=GO:0000981,GO:0003674,GO:0003676,GO:0003677,GO:0003700,GO:0005488,GO:0005575,GO:0005622,GO:0005623,GO:0005634,GO:0005737,GO:0006355,GO:0006357,GO:0008150,GO:0009889,GO:0009891,GO:0009893,GO:0010468,GO:0010556,GO:0010557,GO:0010604,GO:0010628,GO:0019219,GO:0019222,GO:0030312,GO:0031323,GO:0031325,GO:0031326,GO:0031328,GO:0035805,GO:0043226,GO:0043227,GO:0043229,GO:0043231,GO:0043565,GO:0044424,GO:0044464,GO:0045893,GO:0045935,GO:0048518,GO:0048522,GO:0050789,GO:0050794,GO:0051171,GO:0051173,GO:0051252,GO:0051254,GO:0060255,GO:0060388,GO:0065007,GO:0071944,GO:0080090,GO:0097159,GO:0140110,GO:1901363,GO:1902680,GO:1903506,GO:1903508,GO:2000112,GO:2001141
HiC_scaffold_19	AUGUSTUS	mRNA	56299620	56319930	1.0	-	.	ID=g10170.t4;Parent=g10170;em_target=9707.XP_004407991.1;em_score=1780.0;em_evalue=0.0;em_tcov=.;em_OGs=KOG1721@1|root,KOG1721@2759|Eukaryota,38HDY@33154|Opisthokonta,3BJBE@33208|Metazoa,3CWBY@33213|Bilateria,488KR@7711|Chordata,495CB@7742|Vertebrata,3J622@40674|Mammalia,3EEPS@33554|Carnivora;em_COG_cat=K;em_desc=Zinc finger protein 711;em_max_annot_lvl=33208|Metazoa;em_Preferred_name=ZNF711;em_PFAMs=Zfx_Zfy_act,zf-C2H2,zf-H2C2_5;em_GOs=GO:0000981,GO:0003674,GO:0003676,GO:0003677,GO:0003700,GO:0005488,GO:0005575,GO:0005622,GO:0005623,GO:0005634,GO:0005737,GO:0006355,GO:0006357,GO:0008150,GO:0009889,GO:0009891,GO:0009893,GO:0010468,GO:0010556,GO:0010557,GO:0010604,GO:0010628,GO:0019219,GO:0019222,GO:0030312,GO:0031323,GO:0031325,GO:0031326,GO:0031328,GO:0035805,GO:0043226,GO:0043227,GO:0043229,GO:0043231,GO:0043565,GO:0044424,GO:0044464,GO:0045893,GO:0045935,GO:0048518,GO:0048522,GO:0050789,GO:0050794,GO:0051171,GO:0051173,GO:0051252,GO:0051254,GO:0060255,GO:0060388,GO:0065007,GO:0071944,GO:0080090,GO:0097159,GO:0140110,GO:1901363,GO:1902680,GO:1903506,GO:1903508,GO:2000112,GO:2001141
HiC_scaffold_19	AUGUSTUS	intron	56300798	56301275	1.0	-	.	ID=g10170.t1.intron1;Parent=g10170.t1
HiC_scaffold_19	AUGUSTUS	intron	56300798	56301275	1.0	-	.	ID=g10170.t2.intron1;Parent=g10170.t2
HiC_scaffold_19	AUGUSTUS	intron	56300798	56301275	1.0	-	.	ID=g10170.t3.intron1;Parent=g10170.t3
HiC_scaffold_19	AUGUSTUS	intron	56300798	56301275	1.0	-	.	ID=g10170.t4.intron1;Parent=g10170.t4
HiC_scaffold_19	AUGUSTUS	exon	56301276	56301419	.	-	.	ID=g10170.t1.exon2;Parent=g10170.t1
HiC_scaffold_19	AUGUSTUS	exon	56301276	56301419	.	-	.	ID=g10170.t2.exon2;Parent=g10170.t2
HiC_scaffold_19	AUGUSTUS	exon	56301276	56301419	.	-	.	ID=g10170.t3.exon2;Parent=g10170.t3
HiC_scaffold_19	AUGUSTUS	exon	56301276	56301419	.	-	.	ID=g10170.t4.exon2;Parent=g10170.t4
HiC_scaffold_19	AUGUSTUS	CDS	56301276	56301419	1.0	-	2	ID=g10170.t1.CDS2;Parent=g10170.t1
HiC_scaffold_19	AUGUSTUS	CDS	56301276	56301419	1.0	-	2	ID=g10170.t2.CDS2;Parent=g10170.t2
HiC_scaffold_19	AUGUSTUS	CDS	56301276	56301419	1.0	-	2	ID=g10170.t3.CDS2;Parent=g10170.t3
HiC_scaffold_19	AUGUSTUS	CDS	56301276	56301419	1.0	-	2	ID=g10170.t4.CDS2;Parent=g10170.t4
HiC_scaffold_19	AUGUSTUS	intron	56301420	56303337	1.0	-	.	ID=g10170.t1.intron2;Parent=g10170.t1
HiC_scaffold_19	AUGUSTUS	intron	56301420	56303337	1.0	-	.	ID=g10170.t2.intron2;Parent=g10170.t2
HiC_scaffold_19	AUGUSTUS	intron	56301420	56303337	1.0	-	.	ID=g10170.t3.intron2;Parent=g10170.t3
HiC_scaffold_19	AUGUSTUS	intron	56301420	56303337	1.0	-	.	ID=g10170.t4.intron2;Parent=g10170.t4
HiC_scaffold_19	AUGUSTUS	exon	56303338	56303385	.	-	.	ID=g10170.t1.exon3;Parent=g10170.t1
HiC_scaffold_19	AUGUSTUS	exon	56303338	56303385	.	-	.	ID=g10170.t2.exon3;Parent=g10170.t2
HiC_scaffold_19	AUGUSTUS	exon	56303338	56303385	.	-	.	ID=g10170.t3.exon3;Parent=g10170.t3
HiC_scaffold_19	AUGUSTUS	exon	56303338	56303385	.	-	.	ID=g10170.t4.exon3;Parent=g10170.t4
HiC_scaffold_19	AUGUSTUS	CDS	56303338	56303385	1.0	-	2	ID=g10170.t1.CDS3;Parent=g10170.t1
HiC_scaffold_19	AUGUSTUS	CDS	56303338	56303385	1.0	-	2	ID=g10170.t2.CDS3;Parent=g10170.t2
HiC_scaffold_19	AUGUSTUS	CDS	56303338	56303385	1.0	-	2	ID=g10170.t3.CDS3;Parent=g10170.t3
HiC_scaffold_19	AUGUSTUS	CDS	56303338	56303385	1.0	-	2	ID=g10170.t4.CDS3;Parent=g10170.t4
HiC_scaffold_19	AUGUSTUS	intron	56303386	56303468	1.0	-	.	ID=g10170.t3.intron3;Parent=g10170.t3
HiC_scaffold_19	AUGUSTUS	intron	56303386	56303468	1.0	-	.	ID=g10170.t4.intron3;Parent=g10170.t4
HiC_scaffold_19	AUGUSTUS	intron	56303386	56304231	1.0	-	.	ID=g10170.t2.intron3;Parent=g10170.t2
HiC_scaffold_19	AUGUSTUS	intron	56303386	56306445	1.0	-	.	ID=g10170.t1.intron3;Parent=g10170.t1
HiC_scaffold_19	AUGUSTUS	exon	56303469	56303546	.	-	.	ID=g10170.t3.exon4;Parent=g10170.t3
HiC_scaffold_19	AUGUSTUS	exon	56303469	56303546	.	-	.	ID=g10170.t4.exon4;Parent=g10170.t4
HiC_scaffold_19	AUGUSTUS	CDS	56303469	56303546	1.0	-	2	ID=g10170.t3.CDS4;Parent=g10170.t3
HiC_scaffold_19	AUGUSTUS	CDS	56303469	56303546	1.0	-	2	ID=g10170.t4.CDS4;Parent=g10170.t4
HiC_scaffold_19	AUGUSTUS	intron	56303547	56304231	1.0	-	.	ID=g10170.t4.intron4;Parent=g10170.t4
HiC_scaffold_19	AUGUSTUS	intron	56303547	56306445	0.99	-	.	ID=g10170.t3.intron4;Parent=g10170.t3
HiC_scaffold_19	AUGUSTUS	exon	56304232	56304369	.	-	.	ID=g10170.t2.exon4;Parent=g10170.t2
HiC_scaffold_19	AUGUSTUS	exon	56304232	56304369	.	-	.	ID=g10170.t4.exon5;Parent=g10170.t4
HiC_scaffold_19	AUGUSTUS	CDS	56304232	56304369	1.0	-	2	ID=g10170.t2.CDS4;Parent=g10170.t2
HiC_scaffold_19	AUGUSTUS	CDS	56304232	56304369	1.0	-	2	ID=g10170.t4.CDS5;Parent=g10170.t4
HiC_scaffold_19	AUGUSTUS	intron	56304370	56306445	1.0	-	.	ID=g10170.t2.intron4;Parent=g10170.t2
HiC_scaffold_19	AUGUSTUS	intron	56304370	56306445	1.0	-	.	ID=g10170.t4.intron5;Parent=g10170.t4
HiC_scaffold_19	AUGUSTUS	exon	56306446	56306583	.	-	.	ID=g10170.t1.exon4;Parent=g10170.t1
HiC_scaffold_19	AUGUSTUS	exon	56306446	56306583	.	-	.	ID=g10170.t2.exon5;Parent=g10170.t2
HiC_scaffold_19	AUGUSTUS	exon	56306446	56306583	.	-	.	ID=g10170.t3.exon5;Parent=g10170.t3
HiC_scaffold_19	AUGUSTUS	exon	56306446	56306583	.	-	.	ID=g10170.t4.exon6;Parent=g10170.t4
HiC_scaffold_19	AUGUSTUS	CDS	56306446	56306583	1.0	-	2	ID=g10170.t1.CDS4;Parent=g10170.t1
HiC_scaffold_19	AUGUSTUS	CDS	56306446	56306583	1.0	-	2	ID=g10170.t2.CDS5;Parent=g10170.t2
HiC_scaffold_19	AUGUSTUS	CDS	56306446	56306583	1.0	-	2	ID=g10170.t3.CDS5;Parent=g10170.t3
HiC_scaffold_19	AUGUSTUS	CDS	56306446	56306583	1.0	-	2	ID=g10170.t4.CDS6;Parent=g10170.t4
HiC_scaffold_19	AUGUSTUS	intron	56306584	56307472	1.0	-	.	ID=g10170.t1.intron4;Parent=g10170.t1
HiC_scaffold_19	AUGUSTUS	intron	56306584	56307472	1.0	-	.	ID=g10170.t2.intron5;Parent=g10170.t2
HiC_scaffold_19	AUGUSTUS	intron	56306584	56307472	1.0	-	.	ID=g10170.t3.intron5;Parent=g10170.t3
HiC_scaffold_19	AUGUSTUS	intron	56306584	56307472	1.0	-	.	ID=g10170.t4.intron6;Parent=g10170.t4
HiC_scaffold_19	AUGUSTUS	exon	56307473	56307628	.	-	.	ID=g10170.t1.exon5;Parent=g10170.t1
HiC_scaffold_19	AUGUSTUS	exon	56307473	56307628	.	-	.	ID=g10170.t2.exon6;Parent=g10170.t2
HiC_scaffold_19	AUGUSTUS	exon	56307473	56307628	.	-	.	ID=g10170.t3.exon6;Parent=g10170.t3
HiC_scaffold_19	AUGUSTUS	exon	56307473	56307628	.	-	.	ID=g10170.t4.exon7;Parent=g10170.t4
HiC_scaffold_19	AUGUSTUS	CDS	56307473	56307628	1.0	-	2	ID=g10170.t1.CDS5;Parent=g10170.t1
HiC_scaffold_19	AUGUSTUS	CDS	56307473	56307628	1.0	-	2	ID=g10170.t2.CDS6;Parent=g10170.t2
HiC_scaffold_19	AUGUSTUS	CDS	56307473	56307628	1.0	-	2	ID=g10170.t3.CDS6;Parent=g10170.t3
HiC_scaffold_19	AUGUSTUS	CDS	56307473	56307628	1.0	-	2	ID=g10170.t4.CDS7;Parent=g10170.t4
HiC_scaffold_19	AUGUSTUS	intron	56307629	56313149	1.0	-	.	ID=g10170.t1.intron5;Parent=g10170.t1
HiC_scaffold_19	AUGUSTUS	intron	56307629	56313149	1.0	-	.	ID=g10170.t2.intron6;Parent=g10170.t2
HiC_scaffold_19	AUGUSTUS	intron	56307629	56313149	1.0	-	.	ID=g10170.t3.intron6;Parent=g10170.t3
HiC_scaffold_19	AUGUSTUS	intron	56307629	56313149	1.0	-	.	ID=g10170.t4.intron7;Parent=g10170.t4
HiC_scaffold_19	AUGUSTUS	exon	56313150	56313710	.	-	.	ID=g10170.t1.exon6;Parent=g10170.t1
HiC_scaffold_19	AUGUSTUS	exon	56313150	56313710	.	-	.	ID=g10170.t2.exon7;Parent=g10170.t2
HiC_scaffold_19	AUGUSTUS	exon	56313150	56313710	.	-	.	ID=g10170.t3.exon7;Parent=g10170.t3
HiC_scaffold_19	AUGUSTUS	exon	56313150	56313710	.	-	.	ID=g10170.t4.exon8;Parent=g10170.t4
HiC_scaffold_19	AUGUSTUS	CDS	56313150	56313710	1.0	-	2	ID=g10170.t1.CDS6;Parent=g10170.t1
HiC_scaffold_19	AUGUSTUS	CDS	56313150	56313710	1.0	-	2	ID=g10170.t2.CDS7;Parent=g10170.t2
HiC_scaffold_19	AUGUSTUS	CDS	56313150	56313710	1.0	-	2	ID=g10170.t3.CDS7;Parent=g10170.t3
HiC_scaffold_19	AUGUSTUS	CDS	56313150	56313710	1.0	-	2	ID=g10170.t4.CDS8;Parent=g10170.t4
HiC_scaffold_19	AUGUSTUS	intron	56313711	56319851	1.0	-	.	ID=g10170.t1.intron6;Parent=g10170.t1
HiC_scaffold_19	AUGUSTUS	intron	56313711	56319851	1.0	-	.	ID=g10170.t2.intron7;Parent=g10170.t2
HiC_scaffold_19	AUGUSTUS	intron	56313711	56319851	1.0	-	.	ID=g10170.t3.intron7;Parent=g10170.t3
HiC_scaffold_19	AUGUSTUS	intron	56313711	56319851	1.0	-	.	ID=g10170.t4.intron8;Parent=g10170.t4
HiC_scaffold_19	AUGUSTUS	exon	56319852	56319930	.	-	.	ID=g10170.t1.exon7;Parent=g10170.t1
HiC_scaffold_19	AUGUSTUS	exon	56319852	56319930	.	-	.	ID=g10170.t2.exon8;Parent=g10170.t2
HiC_scaffold_19	AUGUSTUS	exon	56319852	56319930	.	-	.	ID=g10170.t3.exon8;Parent=g10170.t3
HiC_scaffold_19	AUGUSTUS	exon	56319852	56319930	.	-	.	ID=g10170.t4.exon9;Parent=g10170.t4
HiC_scaffold_19	AUGUSTUS	CDS	56319852	56319930	1.0	-	0	ID=g10170.t1.CDS7;Parent=g10170.t1
HiC_scaffold_19	AUGUSTUS	CDS	56319852	56319930	1.0	-	0	ID=g10170.t2.CDS8;Parent=g10170.t2
HiC_scaffold_19	AUGUSTUS	CDS	56319852	56319930	1.0	-	0	ID=g10170.t3.CDS8;Parent=g10170.t3
HiC_scaffold_19	AUGUSTUS	CDS	56319852	56319930	1.0	-	0	ID=g10170.t4.CDS9;Parent=g10170.t4
HiC_scaffold_19	AUGUSTUS	start_codon	56319928	56319930	.	-	0	ID=g10170.t1.start1;Parent=g10170.t1
HiC_scaffold_19	AUGUSTUS	start_codon	56319928	56319930	.	-	0	ID=g10170.t2.start1;Parent=g10170.t2
HiC_scaffold_19	AUGUSTUS	start_codon	56319928	56319930	.	-	0	ID=g10170.t3.start1;Parent=g10170.t3
HiC_scaffold_19	AUGUSTUS	start_codon	56319928	56319930	.	-	0	ID=g10170.t4.start1;Parent=g10170.t4
HiC_scaffold_19	AUGUSTUS	start_codon	56489664	56489666	.	+	0	ID=g10171.t1.start1;Parent=g10171.t1
HiC_scaffold_19	AUGUSTUS	exon	56489664	56489694	.	+	.	ID=g10171.t1.exon1;Parent=g10171.t1
HiC_scaffold_19	AUGUSTUS	CDS	56489664	56489694	0.73	+	0	ID=g10171.t1.CDS1;Parent=g10171.t1
HiC_scaffold_19	AUGUSTUS	gene	56489664	56496532	.	+	.	ID=g10171
HiC_scaffold_19	AUGUSTUS	mRNA	56489664	56496532	0.73	+	.	ID=g10171.t1;Parent=g10171;em_target=9713.XP_006726983.1;em_score=159.7;em_evalue=2.5e-50;em_tcov=.;em_OGs=COG0454@1|root,KOG3216@2759|Eukaryota,39YG3@33154|Opisthokonta,3BBJH@33208|Metazoa,3D5RT@33213|Bilateria,483IM@7711|Chordata,490SD@7742|Vertebrata,3J41T@40674|Mammalia,3EUUS@33554|Carnivora;em_COG_cat=E;em_desc=spermidine spermine;em_max_annot_lvl=33208|Metazoa;em_Preferred_name=SATL1;em_PFAMs=Acetyltransf_1;em_GOs=GO:0003674,GO:0003824,GO:0004145,GO:0005488,GO:0005575,GO:0005622,GO:0005623,GO:0005737,GO:0005829,GO:0006576,GO:0006595,GO:0006598,GO:0006807,GO:0008080,GO:0008150,GO:0008152,GO:0008215,GO:0008216,GO:0009056,GO:0009308,GO:0009310,GO:0009987,GO:0016407,GO:0016410,GO:0016740,GO:0016746,GO:0016747,GO:0017144,GO:0019808,GO:0019809,GO:0032917,GO:0032918,GO:0034641,GO:0042402,GO:0042737,GO:0043167,GO:0043169,GO:0044106,GO:0044237,GO:0044248,GO:0044424,GO:0044444,GO:0044464,GO:0046208,GO:0070405,GO:0071704,GO:0097164,GO:1901564,GO:1901565,GO:1901575;em_EC=2.3.1.57;em_KEGG_ko=ko:K00657;em_KEGG_Pathway=ko00330,ko01100,ko04216,map00330,map01100,map04216;em_KEGG_Module=M00135;em_KEGG_Reaction=R01154;em_KEGG_rclass=RC00004,RC00096;em_BRITE=ko00000,ko00001,ko00002,ko01000
HiC_scaffold_19	AUGUSTUS	intron	56489695	56495876	0.73	+	.	ID=g10171.t1.intron1;Parent=g10171.t1
HiC_scaffold_19	AUGUSTUS	exon	56495877	56495957	.	+	.	ID=g10171.t1.exon2;Parent=g10171.t1
HiC_scaffold_19	AUGUSTUS	CDS	56495877	56495957	0.73	+	2	ID=g10171.t1.CDS2;Parent=g10171.t1
HiC_scaffold_19	AUGUSTUS	intron	56495958	56496395	0.73	+	.	ID=g10171.t1.intron2;Parent=g10171.t1
HiC_scaffold_19	AUGUSTUS	exon	56496396	56496532	.	+	.	ID=g10171.t1.exon3;Parent=g10171.t1
HiC_scaffold_19	AUGUSTUS	CDS	56496396	56496532	0.73	+	2	ID=g10171.t1.CDS3;Parent=g10171.t1
HiC_scaffold_19	AUGUSTUS	stop_codon	56496530	56496532	.	+	0	ID=g10171.t1.stop1;Parent=g10171.t1
HiC_scaffold_19	AUGUSTUS	stop_codon	56508868	56508870	.	-	0	ID=g10172.t1.stop1;Parent=g10172.t1
HiC_scaffold_19	AUGUSTUS	exon	56508868	56508956	.	-	.	ID=g10172.t1.exon1;Parent=g10172.t1
HiC_scaffold_19	AUGUSTUS	CDS	56508868	56508956	1.0	-	2	ID=g10172.t1.CDS1;Parent=g10172.t1
HiC_scaffold_19	AUGUSTUS	gene	56508868	56583476	.	-	.	ID=g10172
HiC_scaffold_19	AUGUSTUS	mRNA	56508868	56583476	0.97	-	.	ID=g10172.t1;Parent=g10172;em_target=29073.XP_008698837.1;em_score=534.2;em_evalue=1.8e-163;em_tcov=.;em_OGs=KOG4798@1|root,KOG4798@2759|Eukaryota,38HP2@33154|Opisthokonta,3BJ0G@33208|Metazoa,3D398@33213|Bilateria,484ZQ@7711|Chordata,4962U@7742|Vertebrata,3J5QK@40674|Mammalia,3EN6P@33554|Carnivora;em_COG_cat=S;em_desc=Component of the MICOS complex, a large protein complex of the mitochondrial inner membrane that plays crucial roles in the maintenance of crista junctions, inner membrane architecture, and formation of contact sites to the outer membrane;em_max_annot_lvl=33208|Metazoa;em_Preferred_name=APOOL;em_PFAMs=ApoO;em_GOs=GO:0002576,GO:0005575,GO:0005576,GO:0005622,GO:0005623,GO:0005737,GO:0005739,GO:0005740,GO:0005743,GO:0006810,GO:0006887,GO:0008150,GO:0009987,GO:0012505,GO:0016020,GO:0016021,GO:0016192,GO:0019866,GO:0030141,GO:0031090,GO:0031091,GO:0031093,GO:0031224,GO:0031300,GO:0031301,GO:0031304,GO:0031305,GO:0031410,GO:0031966,GO:0031967,GO:0031974,GO:0031975,GO:0031982,GO:0031983,GO:0032592,GO:0032940,GO:0032991,GO:0034774,GO:0043226,GO:0043227,GO:0043229,GO:0043231,GO:0043233,GO:0044422,GO:0044424,GO:0044425,GO:0044429,GO:0044433,GO:0044444,GO:0044446,GO:0044455,GO:0044464,GO:0045055,GO:0046903,GO:0051179,GO:0051234,GO:0060205,GO:0061617,GO:0070013,GO:0097708,GO:0098573,GO:0098796,GO:0098798,GO:0098800,GO:0099503
HiC_scaffold_19	AUGUSTUS	intron	56508957	56529395	1.0	-	.	ID=g10172.t1.intron1;Parent=g10172.t1
HiC_scaffold_19	AUGUSTUS	exon	56529396	56529513	.	-	.	ID=g10172.t1.exon2;Parent=g10172.t1
HiC_scaffold_19	AUGUSTUS	CDS	56529396	56529513	1.0	-	0	ID=g10172.t1.CDS2;Parent=g10172.t1
HiC_scaffold_19	AUGUSTUS	intron	56529514	56529723	1.0	-	.	ID=g10172.t1.intron2;Parent=g10172.t1
HiC_scaffold_19	AUGUSTUS	exon	56529724	56529837	.	-	.	ID=g10172.t1.exon3;Parent=g10172.t1
HiC_scaffold_19	AUGUSTUS	CDS	56529724	56529837	1.0	-	0	ID=g10172.t1.CDS3;Parent=g10172.t1
HiC_scaffold_19	AUGUSTUS	intron	56529838	56539537	1.0	-	.	ID=g10172.t1.intron3;Parent=g10172.t1
HiC_scaffold_19	AUGUSTUS	exon	56539538	56539629	.	-	.	ID=g10172.t1.exon4;Parent=g10172.t1
HiC_scaffold_19	AUGUSTUS	CDS	56539538	56539629	1.0	-	2	ID=g10172.t1.CDS4;Parent=g10172.t1
HiC_scaffold_19	AUGUSTUS	intron	56539630	56550773	1.0	-	.	ID=g10172.t1.intron4;Parent=g10172.t1
HiC_scaffold_19	AUGUSTUS	exon	56550774	56550872	.	-	.	ID=g10172.t1.exon5;Parent=g10172.t1
HiC_scaffold_19	AUGUSTUS	CDS	56550774	56550872	1.0	-	2	ID=g10172.t1.CDS5;Parent=g10172.t1
HiC_scaffold_19	AUGUSTUS	intron	56550873	56552626	1.0	-	.	ID=g10172.t1.intron5;Parent=g10172.t1
HiC_scaffold_19	AUGUSTUS	exon	56552627	56552681	.	-	.	ID=g10172.t1.exon6;Parent=g10172.t1
HiC_scaffold_19	AUGUSTUS	CDS	56552627	56552681	1.0	-	0	ID=g10172.t1.CDS6;Parent=g10172.t1
HiC_scaffold_19	AUGUSTUS	intron	56552682	56555430	1.0	-	.	ID=g10172.t1.intron6;Parent=g10172.t1
HiC_scaffold_19	AUGUSTUS	exon	56555431	56555550	.	-	.	ID=g10172.t1.exon7;Parent=g10172.t1
HiC_scaffold_19	AUGUSTUS	CDS	56555431	56555550	1.0	-	0	ID=g10172.t1.CDS7;Parent=g10172.t1
HiC_scaffold_19	AUGUSTUS	intron	56555551	56583371	1.0	-	.	ID=g10172.t1.intron7;Parent=g10172.t1
HiC_scaffold_19	AUGUSTUS	exon	56583372	56583476	.	-	.	ID=g10172.t1.exon8;Parent=g10172.t1
HiC_scaffold_19	AUGUSTUS	CDS	56583372	56583476	0.97	-	0	ID=g10172.t1.CDS8;Parent=g10172.t1
HiC_scaffold_19	AUGUSTUS	start_codon	56583474	56583476	.	-	0	ID=g10172.t1.start1;Parent=g10172.t1
HiC_scaffold_19	AUGUSTUS	start_codon	57037640	57037642	.	+	0	ID=g10173.t1.start1;Parent=g10173.t1
HiC_scaffold_19	AUGUSTUS	exon	57037640	57037684	.	+	.	ID=g10173.t1.exon1;Parent=g10173.t1
HiC_scaffold_19	AUGUSTUS	CDS	57037640	57037684	0.5	+	0	ID=g10173.t1.CDS1;Parent=g10173.t1
HiC_scaffold_19	AUGUSTUS	gene	57037640	57284878	.	+	.	ID=g10173
HiC_scaffold_19	AUGUSTUS	mRNA	57037640	57284878	.	+	.	ID=g10173.t1;Parent=g10173;em_target=9668.ENSMPUP00000006261;em_score=1522.8;em_evalue=0.0;em_tcov=.;em_OGs=28HMU@1|root,2QPZG@2759|Eukaryota,38EVT@33154|Opisthokonta,3BI03@33208|Metazoa,3D1KJ@33213|Bilateria,4854J@7711|Chordata,48Z4U@7742|Vertebrata,3JFKI@40674|Mammalia,3ENNP@33554|Carnivora;em_COG_cat=K;em_desc=Highly divergent;em_max_annot_lvl=33208|Metazoa;em_Preferred_name=HDX;em_PFAMs=Homeobox;em_GOs=GO:0000981,GO:0003674,GO:0003700,GO:0006355,GO:0006357,GO:0008150,GO:0009889,GO:0010468,GO:0010556,GO:0019219,GO:0019222,GO:0031323,GO:0031326,GO:0050789,GO:0050794,GO:0051171,GO:0051252,GO:0060255,GO:0065007,GO:0080090,GO:0140110,GO:1903506,GO:2000112,GO:2001141
HiC_scaffold_19	AUGUSTUS	intron	57037685	57092231	0.49	+	.	ID=g10173.t1.intron1;Parent=g10173.t1
HiC_scaffold_19	AUGUSTUS	exon	57092232	57092378	.	+	.	ID=g10173.t1.exon2;Parent=g10173.t1
HiC_scaffold_19	AUGUSTUS	CDS	57092232	57092378	0.54	+	0	ID=g10173.t1.CDS2;Parent=g10173.t1
HiC_scaffold_19	AUGUSTUS	intron	57092379	57098717	0.97	+	.	ID=g10173.t1.intron2;Parent=g10173.t1
HiC_scaffold_19	AUGUSTUS	exon	57098718	57099833	.	+	.	ID=g10173.t1.exon3;Parent=g10173.t1
HiC_scaffold_19	AUGUSTUS	CDS	57098718	57099833	0.96	+	0	ID=g10173.t1.CDS3;Parent=g10173.t1
HiC_scaffold_19	AUGUSTUS	intron	57099834	57139821	1.0	+	.	ID=g10173.t1.intron3;Parent=g10173.t1
HiC_scaffold_19	AUGUSTUS	exon	57139822	57139875	.	+	.	ID=g10173.t1.exon4;Parent=g10173.t1
HiC_scaffold_19	AUGUSTUS	CDS	57139822	57139875	1.0	+	0	ID=g10173.t1.CDS4;Parent=g10173.t1
HiC_scaffold_19	AUGUSTUS	intron	57139876	57214306	1.0	+	.	ID=g10173.t1.intron4;Parent=g10173.t1
HiC_scaffold_19	GeneMark.hmm3	start_codon	57188692	57188694	.	+	0	ID=g10173.t2.start1;Parent=g10173.t2
HiC_scaffold_19	GeneMark.hmm3	CDS	57188692	57188697	.	+	0	ID=g10173.t2.CDS1;Parent=g10173.t2
HiC_scaffold_19	GeneMark.hmm3	exon	57188692	57188697	.	+	0	ID=g10173.t2.exon1;Parent=g10173.t2
HiC_scaffold_19	GeneMark.hmm3	mRNA	57188692	57284878	.	+	.	ID=g10173.t2;Parent=g10173;em_target=9685.ENSFCAP00000005367;em_score=565.7;em_evalue=3.4e-173;em_tcov=.;em_OGs=28HMU@1|root,2QPZG@2759|Eukaryota,38EVT@33154|Opisthokonta,3BI03@33208|Metazoa,3D1KJ@33213|Bilateria,4854J@7711|Chordata,48Z4U@7742|Vertebrata,3JFKI@40674|Mammalia,3ENNP@33554|Carnivora;em_COG_cat=K;em_desc=Highly divergent;em_max_annot_lvl=33208|Metazoa;em_Preferred_name=HDX;em_PFAMs=Homeobox;em_GOs=GO:0000981,GO:0003674,GO:0003700,GO:0006355,GO:0006357,GO:0008150,GO:0009889,GO:0010468,GO:0010556,GO:0019219,GO:0019222,GO:0031323,GO:0031326,GO:0050789,GO:0050794,GO:0051171,GO:0051252,GO:0060255,GO:0065007,GO:0080090,GO:0140110,GO:1903506,GO:2000112,GO:2001141
HiC_scaffold_19	GeneMark.hmm3	intron	57188698	57214306	.	+	0	ID=g10173.t2.intron1;Parent=g10173.t2
HiC_scaffold_19	AUGUSTUS	exon	57214307	57214453	.	+	.	ID=g10173.t1.exon5;Parent=g10173.t1
HiC_scaffold_19	GeneMark.hmm3	CDS	57214307	57214453	.	+	0	ID=g10173.t2.CDS2;Parent=g10173.t2
HiC_scaffold_19	GeneMark.hmm3	exon	57214307	57214453	.	+	0	ID=g10173.t2.exon2;Parent=g10173.t2
HiC_scaffold_19	AUGUSTUS	CDS	57214307	57214453	1.0	+	0	ID=g10173.t1.CDS5;Parent=g10173.t1
HiC_scaffold_19	GeneMark.hmm3	intron	57214454	57242688	.	+	0	ID=g10173.t2.intron2;Parent=g10173.t2
HiC_scaffold_19	AUGUSTUS	intron	57214454	57242688	1.0	+	.	ID=g10173.t1.intron5;Parent=g10173.t1
HiC_scaffold_19	AUGUSTUS	exon	57242689	57242896	.	+	.	ID=g10173.t1.exon6;Parent=g10173.t1
HiC_scaffold_19	GeneMark.hmm3	CDS	57242689	57242896	.	+	0	ID=g10173.t2.CDS3;Parent=g10173.t2
HiC_scaffold_19	GeneMark.hmm3	exon	57242689	57242896	.	+	0	ID=g10173.t2.exon3;Parent=g10173.t2
HiC_scaffold_19	AUGUSTUS	CDS	57242689	57242896	1.0	+	0	ID=g10173.t1.CDS6;Parent=g10173.t1
HiC_scaffold_19	GeneMark.hmm3	intron	57242897	57260667	.	+	1	ID=g10173.t2.intron3;Parent=g10173.t2
HiC_scaffold_19	AUGUSTUS	intron	57242897	57260667	1.0	+	.	ID=g10173.t1.intron6;Parent=g10173.t1
HiC_scaffold_19	AUGUSTUS	exon	57260668	57260744	.	+	.	ID=g10173.t1.exon7;Parent=g10173.t1
HiC_scaffold_19	GeneMark.hmm3	CDS	57260668	57260744	.	+	2	ID=g10173.t2.CDS4;Parent=g10173.t2
HiC_scaffold_19	GeneMark.hmm3	exon	57260668	57260744	.	+	2	ID=g10173.t2.exon4;Parent=g10173.t2
HiC_scaffold_19	AUGUSTUS	CDS	57260668	57260744	1.0	+	2	ID=g10173.t1.CDS7;Parent=g10173.t1
HiC_scaffold_19	GeneMark.hmm3	intron	57260745	57263665	.	+	0	ID=g10173.t2.intron4;Parent=g10173.t2
HiC_scaffold_19	AUGUSTUS	intron	57260745	57263665	1.0	+	.	ID=g10173.t1.intron7;Parent=g10173.t1
HiC_scaffold_19	AUGUSTUS	exon	57263666	57263749	.	+	.	ID=g10173.t1.exon8;Parent=g10173.t1
HiC_scaffold_19	GeneMark.hmm3	CDS	57263666	57263749	.	+	0	ID=g10173.t2.CDS5;Parent=g10173.t2
HiC_scaffold_19	GeneMark.hmm3	exon	57263666	57263749	.	+	0	ID=g10173.t2.exon5;Parent=g10173.t2
HiC_scaffold_19	AUGUSTUS	CDS	57263666	57263749	1.0	+	0	ID=g10173.t1.CDS8;Parent=g10173.t1
HiC_scaffold_19	GeneMark.hmm3	intron	57263750	57280619	.	+	0	ID=g10173.t2.intron5;Parent=g10173.t2
HiC_scaffold_19	AUGUSTUS	intron	57263750	57280619	1.0	+	.	ID=g10173.t1.intron8;Parent=g10173.t1
HiC_scaffold_19	AUGUSTUS	exon	57280620	57280742	.	+	.	ID=g10173.t1.exon9;Parent=g10173.t1
HiC_scaffold_19	GeneMark.hmm3	CDS	57280620	57280742	.	+	0	ID=g10173.t2.CDS6;Parent=g10173.t2
HiC_scaffold_19	GeneMark.hmm3	exon	57280620	57280742	.	+	0	ID=g10173.t2.exon6;Parent=g10173.t2
HiC_scaffold_19	AUGUSTUS	CDS	57280620	57280742	1.0	+	0	ID=g10173.t1.CDS9;Parent=g10173.t1
HiC_scaffold_19	GeneMark.hmm3	intron	57280743	57284752	.	+	0	ID=g10173.t2.intron6;Parent=g10173.t2
HiC_scaffold_19	AUGUSTUS	intron	57280743	57284752	1.0	+	.	ID=g10173.t1.intron9;Parent=g10173.t1
HiC_scaffold_19	AUGUSTUS	exon	57284753	57284878	.	+	.	ID=g10173.t1.exon10;Parent=g10173.t1
HiC_scaffold_19	GeneMark.hmm3	CDS	57284753	57284878	.	+	0	ID=g10173.t2.CDS7;Parent=g10173.t2
HiC_scaffold_19	GeneMark.hmm3	exon	57284753	57284878	.	+	0	ID=g10173.t2.exon7;Parent=g10173.t2
HiC_scaffold_19	AUGUSTUS	CDS	57284753	57284878	1.0	+	0	ID=g10173.t1.CDS10;Parent=g10173.t1
HiC_scaffold_19	AUGUSTUS	stop_codon	57284876	57284878	.	+	0	ID=g10173.t1.stop1;Parent=g10173.t1
HiC_scaffold_19	GeneMark.hmm3	stop_codon	57284876	57284878	.	+	0	ID=g10173.t2.stop1;Parent=g10173.t2
HiC_scaffold_19	GeneMark.hmm3	start_codon	57539692	57539694	.	+	0	ID=g10174.t1.start1;Parent=g10174.t1
HiC_scaffold_19	GeneMark.hmm3	CDS	57539692	57539724	.	+	0	ID=g10174.t1.CDS1;Parent=g10174.t1
HiC_scaffold_19	GeneMark.hmm3	exon	57539692	57539724	.	+	0	ID=g10174.t1.exon1;Parent=g10174.t1
HiC_scaffold_19	GeneMark.hmm3	gene	57539692	57543634	.	+	.	ID=g10174
HiC_scaffold_19	GeneMark.hmm3	mRNA	57539692	57543634	.	+	.	ID=g10174.t1;Parent=g10174
HiC_scaffold_19	GeneMark.hmm3	intron	57539725	57543607	.	+	0	ID=g10174.t1.intron1;Parent=g10174.t1
HiC_scaffold_19	GeneMark.hmm3	CDS	57543608	57543634	.	+	0	ID=g10174.t1.CDS2;Parent=g10174.t1
HiC_scaffold_19	GeneMark.hmm3	exon	57543608	57543634	.	+	0	ID=g10174.t1.exon2;Parent=g10174.t1
HiC_scaffold_19	GeneMark.hmm3	stop_codon	57543632	57543634	.	+	0	ID=g10174.t1.stop1;Parent=g10174.t1
HiC_scaffold_19	GeneMark.hmm3	start_codon	57543679	57543681	.	+	0	ID=g10175.t1.start1;Parent=g10175.t1
HiC_scaffold_19	GeneMark.hmm3	CDS	57543679	57543750	.	+	0	ID=g10175.t1.CDS1;Parent=g10175.t1
HiC_scaffold_19	GeneMark.hmm3	exon	57543679	57543750	.	+	0	ID=g10175.t1.exon1;Parent=g10175.t1
HiC_scaffold_19	GeneMark.hmm3	gene	57543679	57582518	.	+	.	ID=g10175
HiC_scaffold_19	GeneMark.hmm3	mRNA	57543679	57582518	.	+	.	ID=g10175.t1;Parent=g10175;em_target=9668.ENSMPUP00000006238;em_score=1027.5;em_evalue=0.0;em_tcov=.;em_OGs=KOG0603@1|root,KOG0603@2759|Eukaryota,3AMZM@33154|Opisthokonta,3BAGS@33208|Metazoa,3CRGH@33213|Bilateria,481WS@7711|Chordata,48YHY@7742|Vertebrata,3J1ZA@40674|Mammalia,3EH62@33554|Carnivora;em_COG_cat=T;em_desc=Ribosomal protein S6 kinase;em_max_annot_lvl=33208|Metazoa;em_Preferred_name=RPS6KA6;em_EC=2.7.11.1;em_KEGG_ko=ko:K04373;em_KEGG_Pathway=ko04010,ko04114,ko04150,ko04714,ko04720,ko04722,ko04914,ko04931,map04010,map04114,map04150,map04714,map04720,map04722,map04914,map04931;em_BRITE=ko00000,ko00001,ko01000,ko01001,ko03019;em_PFAMs=Pkinase,Pkinase_C;em_GOs=GO:0001650,GO:0001932,GO:0001933,GO:0002009,GO:0002165,GO:0003002,GO:0003008,GO:0003674,GO:0003824,GO:0004672,GO:0004674,GO:0004711,GO:0005488,GO:0005515,GO:0005575,GO:0005622,GO:0005623,GO:0005634,GO:0005654,GO:0005730,GO:0005737,GO:0005739,GO:0005829,GO:0006464,GO:0006468,GO:0006793,GO:0006796,GO:0006807,GO:0006950,GO:0006974,GO:0006978,GO:0007154,GO:0007165,GO:0007275,GO:0007389,GO:0007399,GO:0007417,GO:0007444,GO:0007472,GO:0007474,GO:0007476,GO:0007528,GO:0007552,GO:0007560,GO:0007568,GO:0007610,GO:0007611,GO:0007612,GO:0007622,GO:0007623,GO:0007626,GO:0008150,GO:0008152,GO:0008306,GO:0008340,GO:0009653,GO:0009791,GO:0009886,GO:0009887,GO:0009888,GO:0009892,GO:0009966,GO:0009968,GO:0009987,GO:0009996,GO:0010259,GO:0010453,GO:0010454,GO:0010563,GO:0010605,GO:0010646,GO:0010648,GO:0010721,GO:0016043,GO:0016301,GO:0016310,GO:0016740,GO:0016772,GO:0016773,GO:0019220,GO:0019222,GO:0019538,GO:0022008,GO:0022603,GO:0023051,GO:0023052,GO:0023057,GO:0030154,GO:0030330,GO:0031323,GO:0031324,GO:0031399,GO:0031400,GO:0031594,GO:0031974,GO:0031981,GO:0032268,GO:0032269,GO:0032386,GO:0032387,GO:0032501,GO:0032502,GO:0032879,GO:0032880,GO:0033157,GO:0033554,GO:0035106,GO:0035107,GO:0035114,GO:0035120,GO:0035220,GO:0035239,GO:0035295,GO:0035556,GO:0036211,GO:0036477,GO:0042306,GO:0042308,GO:0042325,GO:0042326,GO:0042659,GO:0042682,GO:0042683,GO:0042770,GO:0042772,GO:0043025,GO:0043170,GO:0043204,GO:0043226,GO:0043227,GO:0043228,GO:0043229,GO:0043231,GO:0043232,GO:0043233,GO:0043408,GO:0043409,GO:0043412,GO:0044237,GO:0044238,GO:0044260,GO:0044267,GO:0044297,GO:0044422,GO:0044424,GO:0044428,GO:0044444,GO:0044446,GO:0044452,GO:0044456,GO:0044464,GO:0045202,GO:0045475,GO:0045595,GO:0045596,GO:0045664,GO:0045665,GO:0045936,GO:0045992,GO:0045995,GO:0046532,GO:0046533,GO:0046578,GO:0046580,GO:0046822,GO:0046823,GO:0048070,GO:0048086,GO:0048511,GO:0048512,GO:0048513,GO:0048519,GO:0048523,GO:0048563,GO:0048569,GO:0048583,GO:0048585,GO:0048699,GO:0048707,GO:0048729,GO:0048731,GO:0048736,GO:0048737,GO:0048856,GO:0048869,GO:0050767,GO:0050768,GO:0050789,GO:0050793,GO:0050794,GO:0050803,GO:0050807,GO:0050808,GO:0050877,GO:0050890,GO:0050896,GO:0050932,GO:0050941,GO:0051049,GO:0051051,GO:0051056,GO:0051058,GO:0051093,GO:0051128,GO:0051171,GO:0051172,GO:0051174,GO:0051223,GO:0051224,GO:0051239,GO:0051241,GO:0051246,GO:0051248,GO:0051716,GO:0051960,GO:0051961,GO:0060255,GO:0060284,GO:0060341,GO:0060429,GO:0060562,GO:0065007,GO:0065008,GO:0070013,GO:0070201,GO:0070372,GO:0070373,GO:0071704,GO:0071840,GO:0072331,GO:0080090,GO:0090087,GO:0090317,GO:0097458,GO:0098793,GO:0140096,GO:1900180,GO:1900181,GO:1901564,GO:1902531,GO:1902532,GO:1903827,GO:1903828,GO:1904396,GO:1904589,GO:1904590,GO:1904950,GO:2000026,GO:2000027,GO:2000380,GO:2000381
HiC_scaffold_19	GeneMark.hmm3	intron	57543751	57546668	.	+	0	ID=g10175.t1.intron1;Parent=g10175.t1
HiC_scaffold_19	GeneMark.hmm3	CDS	57546669	57546739	.	+	0	ID=g10175.t1.CDS2;Parent=g10175.t1
HiC_scaffold_19	GeneMark.hmm3	exon	57546669	57546739	.	+	0	ID=g10175.t1.exon2;Parent=g10175.t1
HiC_scaffold_19	GeneMark.hmm3	intron	57546740	57546995	.	+	2	ID=g10175.t1.intron2;Parent=g10175.t1
HiC_scaffold_19	GeneMark.hmm3	CDS	57546996	57547084	.	+	1	ID=g10175.t1.CDS3;Parent=g10175.t1
HiC_scaffold_19	GeneMark.hmm3	exon	57546996	57547084	.	+	1	ID=g10175.t1.exon3;Parent=g10175.t1
HiC_scaffold_19	GeneMark.hmm3	intron	57547085	57547864	.	+	1	ID=g10175.t1.intron3;Parent=g10175.t1
HiC_scaffold_19	GeneMark.hmm3	CDS	57547865	57547923	.	+	2	ID=g10175.t1.CDS4;Parent=g10175.t1
HiC_scaffold_19	GeneMark.hmm3	exon	57547865	57547923	.	+	2	ID=g10175.t1.exon4;Parent=g10175.t1
HiC_scaffold_19	GeneMark.hmm3	intron	57547924	57550461	.	+	0	ID=g10175.t1.intron4;Parent=g10175.t1
HiC_scaffold_19	GeneMark.hmm3	CDS	57550462	57550564	.	+	0	ID=g10175.t1.CDS5;Parent=g10175.t1
HiC_scaffold_19	GeneMark.hmm3	exon	57550462	57550564	.	+	0	ID=g10175.t1.exon5;Parent=g10175.t1
HiC_scaffold_19	GeneMark.hmm3	intron	57550565	57551432	.	+	1	ID=g10175.t1.intron5;Parent=g10175.t1
HiC_scaffold_19	GeneMark.hmm3	CDS	57551433	57551563	.	+	2	ID=g10175.t1.CDS6;Parent=g10175.t1
HiC_scaffold_19	GeneMark.hmm3	exon	57551433	57551563	.	+	2	ID=g10175.t1.exon6;Parent=g10175.t1
HiC_scaffold_19	GeneMark.hmm3	intron	57551564	57552372	.	+	0	ID=g10175.t1.intron6;Parent=g10175.t1
HiC_scaffold_19	GeneMark.hmm3	CDS	57552373	57552495	.	+	0	ID=g10175.t1.CDS7;Parent=g10175.t1
HiC_scaffold_19	GeneMark.hmm3	exon	57552373	57552495	.	+	0	ID=g10175.t1.exon7;Parent=g10175.t1
HiC_scaffold_19	GeneMark.hmm3	intron	57552496	57553193	.	+	0	ID=g10175.t1.intron7;Parent=g10175.t1
HiC_scaffold_19	GeneMark.hmm3	CDS	57553194	57553283	.	+	0	ID=g10175.t1.CDS8;Parent=g10175.t1
HiC_scaffold_19	GeneMark.hmm3	exon	57553194	57553283	.	+	0	ID=g10175.t1.exon8;Parent=g10175.t1
HiC_scaffold_19	GeneMark.hmm3	intron	57553284	57557750	.	+	0	ID=g10175.t1.intron8;Parent=g10175.t1
HiC_scaffold_19	GeneMark.hmm3	CDS	57557751	57557912	.	+	0	ID=g10175.t1.CDS9;Parent=g10175.t1
HiC_scaffold_19	GeneMark.hmm3	exon	57557751	57557912	.	+	0	ID=g10175.t1.exon9;Parent=g10175.t1
HiC_scaffold_19	GeneMark.hmm3	intron	57557913	57561671	.	+	0	ID=g10175.t1.intron9;Parent=g10175.t1
HiC_scaffold_19	GeneMark.hmm3	CDS	57561672	57561748	.	+	0	ID=g10175.t1.CDS10;Parent=g10175.t1
HiC_scaffold_19	GeneMark.hmm3	exon	57561672	57561748	.	+	0	ID=g10175.t1.exon10;Parent=g10175.t1
HiC_scaffold_19	GeneMark.hmm3	intron	57561749	57563887	.	+	2	ID=g10175.t1.intron10;Parent=g10175.t1
HiC_scaffold_19	GeneMark.hmm3	CDS	57563888	57564005	.	+	1	ID=g10175.t1.CDS11;Parent=g10175.t1
HiC_scaffold_19	GeneMark.hmm3	exon	57563888	57564005	.	+	1	ID=g10175.t1.exon11;Parent=g10175.t1
HiC_scaffold_19	GeneMark.hmm3	intron	57564006	57576833	.	+	0	ID=g10175.t1.intron11;Parent=g10175.t1
HiC_scaffold_19	GeneMark.hmm3	CDS	57576834	57576974	.	+	0	ID=g10175.t1.CDS12;Parent=g10175.t1
HiC_scaffold_19	GeneMark.hmm3	exon	57576834	57576974	.	+	0	ID=g10175.t1.exon12;Parent=g10175.t1
HiC_scaffold_19	GeneMark.hmm3	intron	57576975	57578843	.	+	0	ID=g10175.t1.intron12;Parent=g10175.t1
HiC_scaffold_19	GeneMark.hmm3	CDS	57578844	57578965	.	+	0	ID=g10175.t1.CDS13;Parent=g10175.t1
HiC_scaffold_19	GeneMark.hmm3	exon	57578844	57578965	.	+	0	ID=g10175.t1.exon13;Parent=g10175.t1
HiC_scaffold_19	GeneMark.hmm3	intron	57578966	57582511	.	+	2	ID=g10175.t1.intron13;Parent=g10175.t1
HiC_scaffold_19	GeneMark.hmm3	CDS	57582512	57582518	.	+	1	ID=g10175.t1.CDS14;Parent=g10175.t1
HiC_scaffold_19	GeneMark.hmm3	exon	57582512	57582518	.	+	1	ID=g10175.t1.exon14;Parent=g10175.t1
HiC_scaffold_19	GeneMark.hmm3	stop_codon	57582516	57582518	.	+	0	ID=g10175.t1.stop1;Parent=g10175.t1
HiC_scaffold_19	AUGUSTUS	stop_codon	58002861	58002863	.	-	0	ID=g10176.t1.stop1;Parent=g10176.t1
HiC_scaffold_19	AUGUSTUS	gene	58002861	58003943	.	-	.	ID=g10176
HiC_scaffold_19	AUGUSTUS	exon	58002861	58003943	.	-	.	ID=g10176.t1.exon1;Parent=g10176.t1
HiC_scaffold_19	AUGUSTUS	mRNA	58002861	58003943	1.0	-	.	ID=g10176.t1;Parent=g10176;em_target=9646.ENSAMEP00000020633;em_score=824.5;em_evalue=2.7e-251;em_tcov=.;em_OGs=KOG3802@1|root,KOG3802@2759|Eukaryota,38DMA@33154|Opisthokonta,3BBE7@33208|Metazoa,3CT3B@33213|Bilateria,4838K@7711|Chordata,4907Y@7742|Vertebrata,3J40Q@40674|Mammalia,3EIFW@33554|Carnivora;em_COG_cat=K;em_desc=POU domain, class 3, transcription factor;em_max_annot_lvl=33208|Metazoa;em_Preferred_name=POU3F4;em_KEGG_ko=ko:K09365;em_BRITE=ko00000,ko03000;em_PFAMs=Homeobox,Pou;em_GOs=GO:0000976,GO:0000977,GO:0000981,GO:0001012,GO:0001067,GO:0003008,GO:0003674,GO:0003676,GO:0003677,GO:0003680,GO:0003690,GO:0003700,GO:0005488,GO:0005575,GO:0005622,GO:0005623,GO:0005634,GO:0006139,GO:0006351,GO:0006355,GO:0006357,GO:0006366,GO:0006725,GO:0006807,GO:0007275,GO:0007399,GO:0007417,GO:0007420,GO:0007423,GO:0007600,GO:0007605,GO:0008150,GO:0008152,GO:0009058,GO:0009059,GO:0009653,GO:0009790,GO:0009887,GO:0009889,GO:0009987,GO:0010467,GO:0010468,GO:0010556,GO:0010941,GO:0016070,GO:0018130,GO:0019219,GO:0019222,GO:0019438,GO:0021872,GO:0021879,GO:0021953,GO:0022008,GO:0030154,GO:0030182,GO:0030900,GO:0031323,GO:0031326,GO:0032501,GO:0032502,GO:0032774,GO:0034641,GO:0034645,GO:0034654,GO:0042471,GO:0042472,GO:0042981,GO:0043066,GO:0043067,GO:0043069,GO:0043170,GO:0043226,GO:0043227,GO:0043229,GO:0043231,GO:0043565,GO:0043583,GO:0044212,GO:0044237,GO:0044238,GO:0044249,GO:0044260,GO:0044271,GO:0044424,GO:0044464,GO:0046483,GO:0048513,GO:0048519,GO:0048523,GO:0048562,GO:0048568,GO:0048598,GO:0048699,GO:0048731,GO:0048839,GO:0048856,GO:0048869,GO:0050789,GO:0050794,GO:0050877,GO:0050954,GO:0051171,GO:0051252,GO:0060255,GO:0060322,GO:0060548,GO:0065007,GO:0071704,GO:0080090,GO:0090102,GO:0090103,GO:0090304,GO:0090596,GO:0097159,GO:0097659,GO:0140110,GO:1901360,GO:1901362,GO:1901363,GO:1901576,GO:1903506,GO:1990837,GO:2000112,GO:2001053,GO:2001054,GO:2001141
HiC_scaffold_19	AUGUSTUS	CDS	58002861	58003943	1.0	-	0	ID=g10176.t1.CDS1;Parent=g10176.t1
HiC_scaffold_19	AUGUSTUS	start_codon	58003941	58003943	.	-	0	ID=g10176.t1.start1;Parent=g10176.t1
HiC_scaffold_19	AUGUSTUS	stop_codon	59974787	59974789	.	-	0	ID=g10177.t1.stop1;Parent=g10177.t1
HiC_scaffold_19	gmst	stop_codon	59974787	59974789	31.683834	-	0	ID=g10177.t2.stop1;Parent=g10177.t2
HiC_scaffold_19	AUGUSTUS	exon	59974787	59974819	.	-	.	ID=g10177.t1.exon1;Parent=g10177.t1
HiC_scaffold_19	AUGUSTUS	CDS	59974787	59974819	1.0	-	0	ID=g10177.t1.CDS1;Parent=g10177.t1
HiC_scaffold_19	gmst	CDS	59974787	59974819	31.683834	-	0	ID=g10177.t2.CDS1;Parent=g10177.t2
HiC_scaffold_19	gmst	exon	59974787	59974819	31.683834	-	0	ID=g10177.t2.exon1;Parent=g10177.t2
HiC_scaffold_19	AUGUSTUS	gene	59974787	60079381	.	-	.	ID=g10177
HiC_scaffold_19	gmst	mRNA	59974787	60079381	.	-	.	ID=g10177.t2;Parent=g10177;em_target=9361.ENSDNOP00000019011;em_score=224.3;em_evalue=1.1e-69;em_tcov=.;em_OGs=KOG4023@1|root,KOG4023@2759|Eukaryota,3A1HV@33154|Opisthokonta,3BQJ0@33208|Metazoa,3D74M@33213|Bilateria,48F05@7711|Chordata,49BFY@7742|Vertebrata,3JH24@40674|Mammalia;em_COG_cat=S;em_desc=SH3 domain binding;em_max_annot_lvl=33208|Metazoa;em_Preferred_name=SH3BGRL;em_PFAMs=SH3BGR;em_GOs=GO:0003674,GO:0005070,GO:0005488,GO:0005515,GO:0005575,GO:0005622,GO:0005623,GO:0005634,GO:0005737,GO:0008150,GO:0009966,GO:0009967,GO:0010646,GO:0010647,GO:0023051,GO:0023056,GO:0030674,GO:0035591,GO:0043226,GO:0043227,GO:0043229,GO:0043231,GO:0044424,GO:0044464,GO:0048518,GO:0048522,GO:0048583,GO:0048584,GO:0050789,GO:0050794,GO:0060090,GO:0065007
HiC_scaffold_19	AUGUSTUS	mRNA	59974787	60079381	1.0	-	.	ID=g10177.t1;Parent=g10177;em_target=9685.ENSFCAP00000021887;em_score=246.3;em_evalue=1.2e-76;em_tcov=.;em_OGs=KOG4023@1|root,KOG4023@2759|Eukaryota,3A1HV@33154|Opisthokonta,3BQJ0@33208|Metazoa,3D74M@33213|Bilateria,48F05@7711|Chordata,49BFY@7742|Vertebrata,3JH24@40674|Mammalia,3EVDF@33554|Carnivora;em_COG_cat=S;em_desc=SH3 domain-binding glutamic acid-rich-like protein;em_max_annot_lvl=33208|Metazoa;em_Preferred_name=SH3BGRL;em_PFAMs=SH3BGR;em_GOs=GO:0003674,GO:0005070,GO:0005488,GO:0005515,GO:0005575,GO:0005622,GO:0005623,GO:0005634,GO:0005737,GO:0008150,GO:0009966,GO:0009967,GO:0010646,GO:0010647,GO:0023051,GO:0023056,GO:0030674,GO:0035591,GO:0043226,GO:0043227,GO:0043229,GO:0043231,GO:0044424,GO:0044464,GO:0048518,GO:0048522,GO:0048583,GO:0048584,GO:0050789,GO:0050794,GO:0060090,GO:0065007
HiC_scaffold_19	AUGUSTUS	intron	59974820	59980756	1.0	-	.	ID=g10177.t1.intron1;Parent=g10177.t1
HiC_scaffold_19	gmst	intron	59974820	59980756	31.683834	-	0	ID=g10177.t2.intron1;Parent=g10177.t2
HiC_scaffold_19	AUGUSTUS	exon	59980757	59980837	.	-	.	ID=g10177.t1.exon2;Parent=g10177.t1
HiC_scaffold_19	AUGUSTUS	CDS	59980757	59980837	1.0	-	0	ID=g10177.t1.CDS2;Parent=g10177.t1
HiC_scaffold_19	gmst	CDS	59980757	59980837	31.683834	-	0	ID=g10177.t2.CDS2;Parent=g10177.t2
HiC_scaffold_19	gmst	exon	59980757	59980837	31.683834	-	0	ID=g10177.t2.exon2;Parent=g10177.t2
HiC_scaffold_19	AUGUSTUS	intron	59980838	59985314	1.0	-	.	ID=g10177.t1.intron2;Parent=g10177.t1
HiC_scaffold_19	gmst	intron	59980838	59985314	31.683834	-	0	ID=g10177.t2.intron2;Parent=g10177.t2
HiC_scaffold_19	AUGUSTUS	exon	59985315	59985500	.	-	.	ID=g10177.t1.exon3;Parent=g10177.t1
HiC_scaffold_19	AUGUSTUS	CDS	59985315	59985500	1.0	-	0	ID=g10177.t1.CDS3;Parent=g10177.t1
HiC_scaffold_19	gmst	CDS	59985315	59985500	31.683834	-	0	ID=g10177.t2.CDS3;Parent=g10177.t2
HiC_scaffold_19	gmst	exon	59985315	59985500	31.683834	-	0	ID=g10177.t2.exon3;Parent=g10177.t2
HiC_scaffold_19	gmst	intron	59985501	60071665	31.683834	-	0	ID=g10177.t2.intron3;Parent=g10177.t2
HiC_scaffold_19	AUGUSTUS	intron	59985501	60079336	1.0	-	.	ID=g10177.t1.intron3;Parent=g10177.t1
HiC_scaffold_19	gmst	CDS	60071666	60071704	31.683834	-	0	ID=g10177.t2.CDS4;Parent=g10177.t2
HiC_scaffold_19	gmst	exon	60071666	60071704	31.683834	-	0	ID=g10177.t2.exon4;Parent=g10177.t2
HiC_scaffold_19	gmst	intron	60071705	60079336	31.683834	-	0	ID=g10177.t2.intron4;Parent=g10177.t2
HiC_scaffold_19	AUGUSTUS	exon	60079337	60079381	.	-	.	ID=g10177.t1.exon4;Parent=g10177.t1
HiC_scaffold_19	AUGUSTUS	CDS	60079337	60079381	1.0	-	0	ID=g10177.t1.CDS4;Parent=g10177.t1
HiC_scaffold_19	gmst	CDS	60079337	60079381	31.683834	-	0	ID=g10177.t2.CDS5;Parent=g10177.t2
HiC_scaffold_19	gmst	exon	60079337	60079381	31.683834	-	0	ID=g10177.t2.exon5;Parent=g10177.t2
HiC_scaffold_19	AUGUSTUS	start_codon	60079379	60079381	.	-	0	ID=g10177.t1.start1;Parent=g10177.t1
HiC_scaffold_19	gmst	start_codon	60079379	60079381	31.683834	-	0	ID=g10177.t2.start1;Parent=g10177.t2
HiC_scaffold_19	AUGUSTUS	start_codon	60215055	60215057	.	+	0	ID=g10178.t1.start1;Parent=g10178.t1
HiC_scaffold_19	AUGUSTUS	start_codon	60215055	60215057	.	+	0	ID=g10178.t2.start1;Parent=g10178.t2
HiC_scaffold_19	AUGUSTUS	exon	60215055	60215069	.	+	.	ID=g10178.t1.exon1;Parent=g10178.t1
HiC_scaffold_19	AUGUSTUS	exon	60215055	60215069	.	+	.	ID=g10178.t2.exon1;Parent=g10178.t2
HiC_scaffold_19	AUGUSTUS	CDS	60215055	60215069	1.0	+	0	ID=g10178.t1.CDS1;Parent=g10178.t1
HiC_scaffold_19	AUGUSTUS	CDS	60215055	60215069	1.0	+	0	ID=g10178.t2.CDS1;Parent=g10178.t2
HiC_scaffold_19	AUGUSTUS	gene	60215055	60224752	.	+	.	ID=g10178
HiC_scaffold_19	AUGUSTUS	mRNA	60215055	60224752	1.0	+	.	ID=g10178.t1;Parent=g10178;em_target=9612.ENSCAFP00000036767;em_score=278.6;em_evalue=1.3e-85;em_tcov=.;em_OGs=28I6S@1|root,2QQGX@2759|Eukaryota,3AKA4@33154|Opisthokonta,3BZWY@33208|Metazoa,3D7ZC@33213|Bilateria,48F3Y@7711|Chordata,49BRQ@7742|Vertebrata,3JH9B@40674|Mammalia,3EW3Z@33554|Carnivora;em_COG_cat=K;em_desc=High mobility group nucleosome binding domain 5;em_max_annot_lvl=33208|Metazoa;em_Preferred_name=HMGN5;em_GOs=GO:0003674,GO:0003682,GO:0005488,GO:0005575,GO:0005622,GO:0005623,GO:0005634,GO:0005654,GO:0006325,GO:0006355,GO:0006357,GO:0006518,GO:0006575,GO:0006749,GO:0006790,GO:0006807,GO:0006996,GO:0008150,GO:0008152,GO:0008284,GO:0009889,GO:0009891,GO:0009893,GO:0009987,GO:0010468,GO:0010556,GO:0010557,GO:0010564,GO:0010604,GO:0010628,GO:0010941,GO:0010948,GO:0016043,GO:0019219,GO:0019222,GO:0031323,GO:0031325,GO:0031326,GO:0031328,GO:0031974,GO:0031981,GO:0034641,GO:0042127,GO:0042981,GO:0043066,GO:0043067,GO:0043069,GO:0043226,GO:0043227,GO:0043229,GO:0043231,GO:0043233,GO:0043603,GO:0044237,GO:0044422,GO:0044424,GO:0044428,GO:0044446,GO:0044464,GO:0045786,GO:0045787,GO:0045893,GO:0045935,GO:0048518,GO:0048519,GO:0048522,GO:0048523,GO:0050789,GO:0050794,GO:0051171,GO:0051173,GO:0051186,GO:0051252,GO:0051254,GO:0051276,GO:0051726,GO:0060255,GO:0060548,GO:0065007,GO:0070013,GO:0071156,GO:0071157,GO:0071704,GO:0071840,GO:0080090,GO:1901564,GO:1902680,GO:1903506,GO:1903508,GO:2000112,GO:2001141;em_KEGG_ko=ko:K17045;em_BRITE=ko00000,ko03036;em_PFAMs=HMG14_17
HiC_scaffold_19	AUGUSTUS	mRNA	60215055	60224752	1.0	+	.	ID=g10178.t2;Parent=g10178;em_target=9612.ENSCAFP00000036767;em_score=253.7;em_evalue=4.9e-78;em_tcov=.;em_OGs=28I6S@1|root,2QQGX@2759|Eukaryota,3AKA4@33154|Opisthokonta,3BZWY@33208|Metazoa,3D7ZC@33213|Bilateria,48F3Y@7711|Chordata,49BRQ@7742|Vertebrata,3JH9B@40674|Mammalia,3EW3Z@33554|Carnivora;em_COG_cat=K;em_desc=High mobility group nucleosome binding domain 5;em_max_annot_lvl=33208|Metazoa;em_Preferred_name=HMGN5;em_GOs=GO:0003674,GO:0003682,GO:0005488,GO:0005575,GO:0005622,GO:0005623,GO:0005634,GO:0005654,GO:0006325,GO:0006355,GO:0006357,GO:0006518,GO:0006575,GO:0006749,GO:0006790,GO:0006807,GO:0006996,GO:0008150,GO:0008152,GO:0008284,GO:0009889,GO:0009891,GO:0009893,GO:0009987,GO:0010468,GO:0010556,GO:0010557,GO:0010564,GO:0010604,GO:0010628,GO:0010941,GO:0010948,GO:0016043,GO:0019219,GO:0019222,GO:0031323,GO:0031325,GO:0031326,GO:0031328,GO:0031974,GO:0031981,GO:0034641,GO:0042127,GO:0042981,GO:0043066,GO:0043067,GO:0043069,GO:0043226,GO:0043227,GO:0043229,GO:0043231,GO:0043233,GO:0043603,GO:0044237,GO:0044422,GO:0044424,GO:0044428,GO:0044446,GO:0044464,GO:0045786,GO:0045787,GO:0045893,GO:0045935,GO:0048518,GO:0048519,GO:0048522,GO:0048523,GO:0050789,GO:0050794,GO:0051171,GO:0051173,GO:0051186,GO:0051252,GO:0051254,GO:0051276,GO:0051726,GO:0060255,GO:0060548,GO:0065007,GO:0070013,GO:0071156,GO:0071157,GO:0071704,GO:0071840,GO:0080090,GO:1901564,GO:1902680,GO:1903506,GO:1903508,GO:2000112,GO:2001141;em_KEGG_ko=ko:K17045;em_BRITE=ko00000,ko03036;em_PFAMs=HMG14_17
HiC_scaffold_19	AUGUSTUS	intron	60215070	60216961	1.0	+	.	ID=g10178.t1.intron1;Parent=g10178.t1
HiC_scaffold_19	AUGUSTUS	intron	60215070	60217549	1.0	+	.	ID=g10178.t2.intron1;Parent=g10178.t2
HiC_scaffold_19	AUGUSTUS	exon	60216962	60216991	.	+	.	ID=g10178.t1.exon2;Parent=g10178.t1
HiC_scaffold_19	AUGUSTUS	CDS	60216962	60216991	1.0	+	0	ID=g10178.t1.CDS2;Parent=g10178.t1
HiC_scaffold_19	AUGUSTUS	intron	60216992	60217549	1.0	+	.	ID=g10178.t1.intron2;Parent=g10178.t1
HiC_scaffold_19	AUGUSTUS	exon	60217550	60217579	.	+	.	ID=g10178.t1.exon3;Parent=g10178.t1
HiC_scaffold_19	AUGUSTUS	exon	60217550	60217579	.	+	.	ID=g10178.t2.exon2;Parent=g10178.t2
HiC_scaffold_19	AUGUSTUS	CDS	60217550	60217579	1.0	+	0	ID=g10178.t1.CDS3;Parent=g10178.t1
HiC_scaffold_19	AUGUSTUS	CDS	60217550	60217579	1.0	+	0	ID=g10178.t2.CDS2;Parent=g10178.t2
HiC_scaffold_19	AUGUSTUS	intron	60217580	60217854	1.0	+	.	ID=g10178.t1.intron3;Parent=g10178.t1
HiC_scaffold_19	AUGUSTUS	intron	60217580	60217854	1.0	+	.	ID=g10178.t2.intron2;Parent=g10178.t2
HiC_scaffold_19	AUGUSTUS	exon	60217855	60217908	.	+	.	ID=g10178.t1.exon4;Parent=g10178.t1
HiC_scaffold_19	AUGUSTUS	exon	60217855	60217908	.	+	.	ID=g10178.t2.exon3;Parent=g10178.t2
HiC_scaffold_19	AUGUSTUS	CDS	60217855	60217908	1.0	+	0	ID=g10178.t1.CDS4;Parent=g10178.t1
HiC_scaffold_19	AUGUSTUS	CDS	60217855	60217908	1.0	+	0	ID=g10178.t2.CDS3;Parent=g10178.t2
HiC_scaffold_19	AUGUSTUS	intron	60217909	60220294	1.0	+	.	ID=g10178.t1.intron4;Parent=g10178.t1
HiC_scaffold_19	AUGUSTUS	intron	60217909	60220294	1.0	+	.	ID=g10178.t2.intron3;Parent=g10178.t2
HiC_scaffold_19	AUGUSTUS	exon	60220295	60220435	.	+	.	ID=g10178.t1.exon5;Parent=g10178.t1
HiC_scaffold_19	AUGUSTUS	exon	60220295	60220435	.	+	.	ID=g10178.t2.exon4;Parent=g10178.t2
HiC_scaffold_19	AUGUSTUS	CDS	60220295	60220435	1.0	+	0	ID=g10178.t1.CDS5;Parent=g10178.t1
HiC_scaffold_19	AUGUSTUS	CDS	60220295	60220435	1.0	+	0	ID=g10178.t2.CDS4;Parent=g10178.t2
HiC_scaffold_19	AUGUSTUS	intron	60220436	60224041	1.0	+	.	ID=g10178.t1.intron5;Parent=g10178.t1
HiC_scaffold_19	AUGUSTUS	intron	60220436	60224041	1.0	+	.	ID=g10178.t2.intron4;Parent=g10178.t2
HiC_scaffold_19	AUGUSTUS	exon	60224042	60224752	.	+	.	ID=g10178.t1.exon6;Parent=g10178.t1
HiC_scaffold_19	AUGUSTUS	exon	60224042	60224752	.	+	.	ID=g10178.t2.exon5;Parent=g10178.t2
HiC_scaffold_19	AUGUSTUS	CDS	60224042	60224752	1.0	+	0	ID=g10178.t1.CDS6;Parent=g10178.t1
HiC_scaffold_19	AUGUSTUS	CDS	60224042	60224752	1.0	+	0	ID=g10178.t2.CDS5;Parent=g10178.t2
HiC_scaffold_19	AUGUSTUS	stop_codon	60224750	60224752	.	+	0	ID=g10178.t1.stop1;Parent=g10178.t1
HiC_scaffold_19	AUGUSTUS	stop_codon	60224750	60224752	.	+	0	ID=g10178.t2.stop1;Parent=g10178.t2
HiC_scaffold_19	AUGUSTUS	start_codon	60458874	60458876	.	+	0	ID=g10179.t2.start1;Parent=g10179.t2
HiC_scaffold_19	gmst	start_codon	60458874	60458876	375.908395	+	0	ID=g10179.t1.start1;Parent=g10179.t1
HiC_scaffold_19	AUGUSTUS	exon	60458874	60458904	.	+	.	ID=g10179.t2.exon1;Parent=g10179.t2
HiC_scaffold_19	AUGUSTUS	CDS	60458874	60458904	1.0	+	0	ID=g10179.t2.CDS1;Parent=g10179.t2
HiC_scaffold_19	gmst	CDS	60458874	60458904	375.908395	+	0	ID=g10179.t1.CDS1;Parent=g10179.t1
HiC_scaffold_19	gmst	exon	60458874	60458904	375.908395	+	0	ID=g10179.t1.exon1;Parent=g10179.t1
HiC_scaffold_19	gmst	gene	60458874	60663298	.	+	.	ID=g10179
HiC_scaffold_19	gmst	mRNA	60458874	60663298	.	+	.	ID=g10179.t1;Parent=g10179;em_target=9668.ENSMPUP00000012519;em_score=4195.7;em_evalue=0.0;em_tcov=.;em_OGs=COG2319@1|root,KOG0644@2759|Eukaryota,38CE8@33154|Opisthokonta,3BB2M@33208|Metazoa,3CYU5@33213|Bilateria,47Z32@7711|Chordata,48XFP@7742|Vertebrata,3J74X@40674|Mammalia,3EHJZ@33554|Carnivora;em_COG_cat=S;em_desc=Bromodomain and WD;em_max_annot_lvl=33208|Metazoa;em_Preferred_name=BRWD3;em_KEGG_ko=ko:K11797,ko:K11798;em_BRITE=ko00000,ko04121;em_PFAMs=Bromodomain,WD40;em_GOs=GO:0002165,GO:0005575,GO:0005622,GO:0005623,GO:0005634,GO:0006355,GO:0006357,GO:0006996,GO:0007010,GO:0007275,GO:0007399,GO:0007431,GO:0007435,GO:0007552,GO:0008150,GO:0008219,GO:0008360,GO:0009653,GO:0009719,GO:0009725,GO:0009791,GO:0009886,GO:0009887,GO:0009889,GO:0009966,GO:0009967,GO:0009987,GO:0010033,GO:0010468,GO:0010556,GO:0010623,GO:0010646,GO:0010647,GO:0010941,GO:0010942,GO:0012501,GO:0012502,GO:0014070,GO:0016043,GO:0019219,GO:0019222,GO:0022008,GO:0022603,GO:0022604,GO:0022612,GO:0023051,GO:0023056,GO:0030154,GO:0031323,GO:0031326,GO:0032501,GO:0032502,GO:0033993,GO:0035069,GO:0035070,GO:0035071,GO:0035072,GO:0035075,GO:0035078,GO:0035081,GO:0035096,GO:0035272,GO:0035561,GO:0035562,GO:0036314,GO:0042221,GO:0043067,GO:0043068,GO:0043226,GO:0043227,GO:0043229,GO:0043231,GO:0044092,GO:0044424,GO:0044464,GO:0045595,GO:0045664,GO:0046425,GO:0046427,GO:0046532,GO:0048102,GO:0048468,GO:0048513,GO:0048518,GO:0048522,GO:0048583,GO:0048584,GO:0048699,GO:0048707,GO:0048731,GO:0048732,GO:0048856,GO:0048869,GO:0050767,GO:0050789,GO:0050793,GO:0050794,GO:0050896,GO:0051098,GO:0051100,GO:0051128,GO:0051171,GO:0051239,GO:0051252,GO:0051960,GO:0060033,GO:0060255,GO:0060284,GO:0065007,GO:0065008,GO:0065009,GO:0071840,GO:0080090,GO:0097305,GO:1901654,GO:1901700,GO:1902531,GO:1902533,GO:1903506,GO:1904892,GO:1904894,GO:2000026,GO:2000112,GO:2001141
HiC_scaffold_19	AUGUSTUS	mRNA	60458874	60663298	.	+	.	ID=g10179.t2;Parent=g10179;em_target=9668.ENSMPUP00000012519;em_score=3871.4;em_evalue=0.0;em_tcov=.;em_OGs=COG2319@1|root,KOG0644@2759|Eukaryota,38CE8@33154|Opisthokonta,3BB2M@33208|Metazoa,3CYU5@33213|Bilateria,47Z32@7711|Chordata,48XFP@7742|Vertebrata,3J74X@40674|Mammalia,3EHJZ@33554|Carnivora;em_COG_cat=S;em_desc=Bromodomain and WD;em_max_annot_lvl=33208|Metazoa;em_Preferred_name=BRWD3;em_KEGG_ko=ko:K11797,ko:K11798;em_BRITE=ko00000,ko04121;em_PFAMs=Bromodomain,WD40;em_GOs=GO:0002165,GO:0005575,GO:0005622,GO:0005623,GO:0005634,GO:0006355,GO:0006357,GO:0006996,GO:0007010,GO:0007275,GO:0007399,GO:0007431,GO:0007435,GO:0007552,GO:0008150,GO:0008219,GO:0008360,GO:0009653,GO:0009719,GO:0009725,GO:0009791,GO:0009886,GO:0009887,GO:0009889,GO:0009966,GO:0009967,GO:0009987,GO:0010033,GO:0010468,GO:0010556,GO:0010623,GO:0010646,GO:0010647,GO:0010941,GO:0010942,GO:0012501,GO:0012502,GO:0014070,GO:0016043,GO:0019219,GO:0019222,GO:0022008,GO:0022603,GO:0022604,GO:0022612,GO:0023051,GO:0023056,GO:0030154,GO:0031323,GO:0031326,GO:0032501,GO:0032502,GO:0033993,GO:0035069,GO:0035070,GO:0035071,GO:0035072,GO:0035075,GO:0035078,GO:0035081,GO:0035096,GO:0035272,GO:0035561,GO:0035562,GO:0036314,GO:0042221,GO:0043067,GO:0043068,GO:0043226,GO:0043227,GO:0043229,GO:0043231,GO:0044092,GO:0044424,GO:0044464,GO:0045595,GO:0045664,GO:0046425,GO:0046427,GO:0046532,GO:0048102,GO:0048468,GO:0048513,GO:0048518,GO:0048522,GO:0048583,GO:0048584,GO:0048699,GO:0048707,GO:0048731,GO:0048732,GO:0048856,GO:0048869,GO:0050767,GO:0050789,GO:0050793,GO:0050794,GO:0050896,GO:0051098,GO:0051100,GO:0051128,GO:0051171,GO:0051239,GO:0051252,GO:0051960,GO:0060033,GO:0060255,GO:0060284,GO:0065007,GO:0065008,GO:0065009,GO:0071840,GO:0080090,GO:0097305,GO:1901654,GO:1901700,GO:1902531,GO:1902533,GO:1903506,GO:1904892,GO:1904894,GO:2000026,GO:2000112,GO:2001141
HiC_scaffold_19	AUGUSTUS	intron	60458905	60459024	1.0	+	.	ID=g10179.t2.intron1;Parent=g10179.t2
HiC_scaffold_19	gmst	intron	60458905	60459024	375.908395	+	0	ID=g10179.t1.intron1;Parent=g10179.t1
HiC_scaffold_19	AUGUSTUS	exon	60459025	60459083	.	+	.	ID=g10179.t2.exon2;Parent=g10179.t2
HiC_scaffold_19	AUGUSTUS	CDS	60459025	60459083	1.0	+	2	ID=g10179.t2.CDS2;Parent=g10179.t2
HiC_scaffold_19	gmst	CDS	60459025	60459083	375.908395	+	2	ID=g10179.t1.CDS2;Parent=g10179.t1
HiC_scaffold_19	gmst	exon	60459025	60459083	375.908395	+	2	ID=g10179.t1.exon2;Parent=g10179.t1
HiC_scaffold_19	AUGUSTUS	intron	60459084	60459285	1.0	+	.	ID=g10179.t2.intron2;Parent=g10179.t2
HiC_scaffold_19	gmst	intron	60459084	60459285	375.908395	+	0	ID=g10179.t1.intron2;Parent=g10179.t1
HiC_scaffold_19	AUGUSTUS	exon	60459286	60459315	.	+	.	ID=g10179.t2.exon3;Parent=g10179.t2
HiC_scaffold_19	AUGUSTUS	CDS	60459286	60459315	1.0	+	0	ID=g10179.t2.CDS3;Parent=g10179.t2
HiC_scaffold_19	gmst	CDS	60459286	60459315	375.908395	+	0	ID=g10179.t1.CDS3;Parent=g10179.t1
HiC_scaffold_19	gmst	exon	60459286	60459315	375.908395	+	0	ID=g10179.t1.exon3;Parent=g10179.t1
HiC_scaffold_19	AUGUSTUS	intron	60459316	60459724	1.0	+	.	ID=g10179.t2.intron3;Parent=g10179.t2
HiC_scaffold_19	gmst	intron	60459316	60459724	375.908395	+	0	ID=g10179.t1.intron3;Parent=g10179.t1
HiC_scaffold_19	AUGUSTUS	exon	60459725	60459784	.	+	.	ID=g10179.t2.exon4;Parent=g10179.t2
HiC_scaffold_19	AUGUSTUS	CDS	60459725	60459784	1.0	+	0	ID=g10179.t2.CDS4;Parent=g10179.t2
HiC_scaffold_19	gmst	CDS	60459725	60459784	375.908395	+	0	ID=g10179.t1.CDS4;Parent=g10179.t1
HiC_scaffold_19	gmst	exon	60459725	60459784	375.908395	+	0	ID=g10179.t1.exon4;Parent=g10179.t1
HiC_scaffold_19	AUGUSTUS	intron	60459785	60471038	1.0	+	.	ID=g10179.t2.intron4;Parent=g10179.t2
HiC_scaffold_19	gmst	intron	60459785	60471038	375.908395	+	0	ID=g10179.t1.intron4;Parent=g10179.t1
HiC_scaffold_19	AUGUSTUS	exon	60471039	60471189	.	+	.	ID=g10179.t2.exon5;Parent=g10179.t2
HiC_scaffold_19	AUGUSTUS	CDS	60471039	60471189	1.0	+	0	ID=g10179.t2.CDS5;Parent=g10179.t2
HiC_scaffold_19	gmst	CDS	60471039	60471189	375.908395	+	0	ID=g10179.t1.CDS5;Parent=g10179.t1
HiC_scaffold_19	gmst	exon	60471039	60471189	375.908395	+	0	ID=g10179.t1.exon5;Parent=g10179.t1
HiC_scaffold_19	AUGUSTUS	intron	60471190	60472745	1.0	+	.	ID=g10179.t2.intron5;Parent=g10179.t2
HiC_scaffold_19	gmst	intron	60471190	60472745	375.908395	+	0	ID=g10179.t1.intron5;Parent=g10179.t1
HiC_scaffold_19	AUGUSTUS	exon	60472746	60472844	.	+	.	ID=g10179.t2.exon6;Parent=g10179.t2
HiC_scaffold_19	AUGUSTUS	CDS	60472746	60472844	1.0	+	2	ID=g10179.t2.CDS6;Parent=g10179.t2
HiC_scaffold_19	gmst	CDS	60472746	60472844	375.908395	+	2	ID=g10179.t1.CDS6;Parent=g10179.t1
HiC_scaffold_19	gmst	exon	60472746	60472844	375.908395	+	2	ID=g10179.t1.exon6;Parent=g10179.t1
HiC_scaffold_19	AUGUSTUS	intron	60472845	60515057	1.0	+	.	ID=g10179.t2.intron6;Parent=g10179.t2
HiC_scaffold_19	gmst	intron	60472845	60515057	375.908395	+	0	ID=g10179.t1.intron6;Parent=g10179.t1
HiC_scaffold_19	AUGUSTUS	exon	60515058	60515218	.	+	.	ID=g10179.t2.exon7;Parent=g10179.t2
HiC_scaffold_19	AUGUSTUS	CDS	60515058	60515218	1.0	+	2	ID=g10179.t2.CDS7;Parent=g10179.t2
HiC_scaffold_19	gmst	CDS	60515058	60515218	375.908395	+	2	ID=g10179.t1.CDS7;Parent=g10179.t1
HiC_scaffold_19	gmst	exon	60515058	60515218	375.908395	+	2	ID=g10179.t1.exon7;Parent=g10179.t1
HiC_scaffold_19	AUGUSTUS	intron	60515219	60518061	1.0	+	.	ID=g10179.t2.intron7;Parent=g10179.t2
HiC_scaffold_19	gmst	intron	60515219	60518061	375.908395	+	0	ID=g10179.t1.intron7;Parent=g10179.t1
HiC_scaffold_19	AUGUSTUS	exon	60518062	60518283	.	+	.	ID=g10179.t2.exon8;Parent=g10179.t2
HiC_scaffold_19	AUGUSTUS	CDS	60518062	60518283	1.0	+	0	ID=g10179.t2.CDS8;Parent=g10179.t2
HiC_scaffold_19	gmst	CDS	60518062	60518283	375.908395	+	0	ID=g10179.t1.CDS8;Parent=g10179.t1
HiC_scaffold_19	gmst	exon	60518062	60518283	375.908395	+	0	ID=g10179.t1.exon8;Parent=g10179.t1
HiC_scaffold_19	AUGUSTUS	intron	60518284	60522718	1.0	+	.	ID=g10179.t2.intron8;Parent=g10179.t2
HiC_scaffold_19	gmst	intron	60518284	60522718	375.908395	+	0	ID=g10179.t1.intron8;Parent=g10179.t1
HiC_scaffold_19	AUGUSTUS	exon	60522719	60522819	.	+	.	ID=g10179.t2.exon9;Parent=g10179.t2
HiC_scaffold_19	AUGUSTUS	CDS	60522719	60522819	1.0	+	0	ID=g10179.t2.CDS9;Parent=g10179.t2
HiC_scaffold_19	gmst	CDS	60522719	60522819	375.908395	+	0	ID=g10179.t1.CDS9;Parent=g10179.t1
HiC_scaffold_19	gmst	exon	60522719	60522819	375.908395	+	0	ID=g10179.t1.exon9;Parent=g10179.t1
HiC_scaffold_19	AUGUSTUS	intron	60522820	60523334	1.0	+	.	ID=g10179.t2.intron9;Parent=g10179.t2
HiC_scaffold_19	gmst	intron	60522820	60523334	375.908395	+	0	ID=g10179.t1.intron9;Parent=g10179.t1
HiC_scaffold_19	AUGUSTUS	exon	60523335	60523405	.	+	.	ID=g10179.t2.exon10;Parent=g10179.t2
HiC_scaffold_19	AUGUSTUS	CDS	60523335	60523405	1.0	+	1	ID=g10179.t2.CDS10;Parent=g10179.t2
HiC_scaffold_19	gmst	CDS	60523335	60523405	375.908395	+	1	ID=g10179.t1.CDS10;Parent=g10179.t1
HiC_scaffold_19	gmst	exon	60523335	60523405	375.908395	+	1	ID=g10179.t1.exon10;Parent=g10179.t1
HiC_scaffold_19	AUGUSTUS	intron	60523406	60524574	1.0	+	.	ID=g10179.t2.intron10;Parent=g10179.t2
HiC_scaffold_19	gmst	intron	60523406	60524574	375.908395	+	0	ID=g10179.t1.intron10;Parent=g10179.t1
HiC_scaffold_19	AUGUSTUS	exon	60524575	60524675	.	+	.	ID=g10179.t2.exon11;Parent=g10179.t2
HiC_scaffold_19	AUGUSTUS	CDS	60524575	60524675	1.0	+	2	ID=g10179.t2.CDS11;Parent=g10179.t2
HiC_scaffold_19	gmst	CDS	60524575	60524675	375.908395	+	2	ID=g10179.t1.CDS11;Parent=g10179.t1
HiC_scaffold_19	gmst	exon	60524575	60524675	375.908395	+	2	ID=g10179.t1.exon11;Parent=g10179.t1
HiC_scaffold_19	AUGUSTUS	intron	60524676	60565209	1.0	+	.	ID=g10179.t2.intron11;Parent=g10179.t2
HiC_scaffold_19	gmst	intron	60524676	60565209	375.908395	+	0	ID=g10179.t1.intron11;Parent=g10179.t1
HiC_scaffold_19	AUGUSTUS	exon	60565210	60565250	.	+	.	ID=g10179.t2.exon12;Parent=g10179.t2
HiC_scaffold_19	AUGUSTUS	CDS	60565210	60565250	1.0	+	0	ID=g10179.t2.CDS12;Parent=g10179.t2
HiC_scaffold_19	gmst	CDS	60565210	60565250	375.908395	+	0	ID=g10179.t1.CDS12;Parent=g10179.t1
HiC_scaffold_19	gmst	exon	60565210	60565250	375.908395	+	0	ID=g10179.t1.exon12;Parent=g10179.t1
HiC_scaffold_19	AUGUSTUS	intron	60565251	60567879	1.0	+	.	ID=g10179.t2.intron12;Parent=g10179.t2
HiC_scaffold_19	gmst	intron	60565251	60567879	375.908395	+	0	ID=g10179.t1.intron12;Parent=g10179.t1
HiC_scaffold_19	AUGUSTUS	exon	60567880	60567984	.	+	.	ID=g10179.t2.exon13;Parent=g10179.t2
HiC_scaffold_19	AUGUSTUS	CDS	60567880	60567984	1.0	+	1	ID=g10179.t2.CDS13;Parent=g10179.t2
HiC_scaffold_19	gmst	CDS	60567880	60567984	375.908395	+	1	ID=g10179.t1.CDS13;Parent=g10179.t1
HiC_scaffold_19	gmst	exon	60567880	60567984	375.908395	+	1	ID=g10179.t1.exon13;Parent=g10179.t1
HiC_scaffold_19	AUGUSTUS	intron	60567985	60569029	1.0	+	.	ID=g10179.t2.intron13;Parent=g10179.t2
HiC_scaffold_19	gmst	intron	60567985	60569029	375.908395	+	0	ID=g10179.t1.intron13;Parent=g10179.t1
HiC_scaffold_19	AUGUSTUS	exon	60569030	60569183	.	+	.	ID=g10179.t2.exon14;Parent=g10179.t2
HiC_scaffold_19	AUGUSTUS	CDS	60569030	60569183	1.0	+	1	ID=g10179.t2.CDS14;Parent=g10179.t2
HiC_scaffold_19	gmst	CDS	60569030	60569183	375.908395	+	1	ID=g10179.t1.CDS14;Parent=g10179.t1
HiC_scaffold_19	gmst	exon	60569030	60569183	375.908395	+	1	ID=g10179.t1.exon14;Parent=g10179.t1
HiC_scaffold_19	AUGUSTUS	intron	60569184	60573444	1.0	+	.	ID=g10179.t2.intron14;Parent=g10179.t2
HiC_scaffold_19	gmst	intron	60569184	60573444	375.908395	+	0	ID=g10179.t1.intron14;Parent=g10179.t1
HiC_scaffold_19	AUGUSTUS	exon	60573445	60573579	.	+	.	ID=g10179.t2.exon15;Parent=g10179.t2
HiC_scaffold_19	AUGUSTUS	CDS	60573445	60573579	1.0	+	0	ID=g10179.t2.CDS15;Parent=g10179.t2
HiC_scaffold_19	gmst	CDS	60573445	60573579	375.908395	+	0	ID=g10179.t1.CDS15;Parent=g10179.t1
HiC_scaffold_19	gmst	exon	60573445	60573579	375.908395	+	0	ID=g10179.t1.exon15;Parent=g10179.t1
HiC_scaffold_19	AUGUSTUS	intron	60573580	60574625	1.0	+	.	ID=g10179.t2.intron15;Parent=g10179.t2
HiC_scaffold_19	gmst	intron	60573580	60574625	375.908395	+	0	ID=g10179.t1.intron15;Parent=g10179.t1
HiC_scaffold_19	AUGUSTUS	exon	60574626	60574754	.	+	.	ID=g10179.t2.exon16;Parent=g10179.t2
HiC_scaffold_19	AUGUSTUS	CDS	60574626	60574754	1.0	+	0	ID=g10179.t2.CDS16;Parent=g10179.t2
HiC_scaffold_19	gmst	CDS	60574626	60574754	375.908395	+	0	ID=g10179.t1.CDS16;Parent=g10179.t1
HiC_scaffold_19	gmst	exon	60574626	60574754	375.908395	+	0	ID=g10179.t1.exon16;Parent=g10179.t1
HiC_scaffold_19	AUGUSTUS	intron	60574755	60575667	1.0	+	.	ID=g10179.t2.intron16;Parent=g10179.t2
HiC_scaffold_19	gmst	intron	60574755	60575667	375.908395	+	0	ID=g10179.t1.intron16;Parent=g10179.t1
HiC_scaffold_19	AUGUSTUS	exon	60575668	60575893	.	+	.	ID=g10179.t2.exon17;Parent=g10179.t2
HiC_scaffold_19	AUGUSTUS	CDS	60575668	60575893	1.0	+	0	ID=g10179.t2.CDS17;Parent=g10179.t2
HiC_scaffold_19	gmst	CDS	60575668	60575893	375.908395	+	0	ID=g10179.t1.CDS17;Parent=g10179.t1
HiC_scaffold_19	gmst	exon	60575668	60575893	375.908395	+	0	ID=g10179.t1.exon17;Parent=g10179.t1
HiC_scaffold_19	AUGUSTUS	intron	60575894	60587761	1.0	+	.	ID=g10179.t2.intron17;Parent=g10179.t2
HiC_scaffold_19	gmst	intron	60575894	60587761	375.908395	+	0	ID=g10179.t1.intron17;Parent=g10179.t1
HiC_scaffold_19	AUGUSTUS	exon	60587762	60587929	.	+	.	ID=g10179.t2.exon18;Parent=g10179.t2
HiC_scaffold_19	AUGUSTUS	CDS	60587762	60587929	1.0	+	2	ID=g10179.t2.CDS18;Parent=g10179.t2
HiC_scaffold_19	gmst	CDS	60587762	60587929	375.908395	+	2	ID=g10179.t1.CDS18;Parent=g10179.t1
HiC_scaffold_19	gmst	exon	60587762	60587929	375.908395	+	2	ID=g10179.t1.exon18;Parent=g10179.t1
HiC_scaffold_19	AUGUSTUS	intron	60587930	60589920	1.0	+	.	ID=g10179.t2.intron18;Parent=g10179.t2
HiC_scaffold_19	gmst	intron	60587930	60589920	375.908395	+	0	ID=g10179.t1.intron18;Parent=g10179.t1
HiC_scaffold_19	AUGUSTUS	exon	60589921	60590104	.	+	.	ID=g10179.t2.exon19;Parent=g10179.t2
HiC_scaffold_19	AUGUSTUS	CDS	60589921	60590104	1.0	+	2	ID=g10179.t2.CDS19;Parent=g10179.t2
HiC_scaffold_19	gmst	CDS	60589921	60590104	375.908395	+	2	ID=g10179.t1.CDS19;Parent=g10179.t1
HiC_scaffold_19	gmst	exon	60589921	60590104	375.908395	+	2	ID=g10179.t1.exon19;Parent=g10179.t1
HiC_scaffold_19	AUGUSTUS	intron	60590105	60591390	1.0	+	.	ID=g10179.t2.intron19;Parent=g10179.t2
HiC_scaffold_19	gmst	intron	60590105	60591390	375.908395	+	0	ID=g10179.t1.intron19;Parent=g10179.t1
HiC_scaffold_19	AUGUSTUS	exon	60591391	60591484	.	+	.	ID=g10179.t2.exon20;Parent=g10179.t2
HiC_scaffold_19	AUGUSTUS	CDS	60591391	60591484	1.0	+	1	ID=g10179.t2.CDS20;Parent=g10179.t2
HiC_scaffold_19	gmst	CDS	60591391	60591484	375.908395	+	1	ID=g10179.t1.CDS20;Parent=g10179.t1
HiC_scaffold_19	gmst	exon	60591391	60591484	375.908395	+	1	ID=g10179.t1.exon20;Parent=g10179.t1
HiC_scaffold_19	AUGUSTUS	intron	60591485	60593601	1.0	+	.	ID=g10179.t2.intron20;Parent=g10179.t2
HiC_scaffold_19	gmst	intron	60591485	60593601	375.908395	+	0	ID=g10179.t1.intron20;Parent=g10179.t1
HiC_scaffold_19	AUGUSTUS	exon	60593602	60593751	.	+	.	ID=g10179.t2.exon21;Parent=g10179.t2
HiC_scaffold_19	AUGUSTUS	CDS	60593602	60593751	1.0	+	0	ID=g10179.t2.CDS21;Parent=g10179.t2
HiC_scaffold_19	gmst	CDS	60593602	60593751	375.908395	+	0	ID=g10179.t1.CDS21;Parent=g10179.t1
HiC_scaffold_19	gmst	exon	60593602	60593751	375.908395	+	0	ID=g10179.t1.exon21;Parent=g10179.t1
HiC_scaffold_19	AUGUSTUS	intron	60593752	60595247	1.0	+	.	ID=g10179.t2.intron21;Parent=g10179.t2
HiC_scaffold_19	gmst	intron	60593752	60595247	375.908395	+	0	ID=g10179.t1.intron21;Parent=g10179.t1
HiC_scaffold_19	AUGUSTUS	exon	60595248	60595324	.	+	.	ID=g10179.t2.exon22;Parent=g10179.t2
HiC_scaffold_19	AUGUSTUS	CDS	60595248	60595324	1.0	+	0	ID=g10179.t2.CDS22;Parent=g10179.t2
HiC_scaffold_19	gmst	CDS	60595248	60595324	375.908395	+	0	ID=g10179.t1.CDS22;Parent=g10179.t1
HiC_scaffold_19	gmst	exon	60595248	60595324	375.908395	+	0	ID=g10179.t1.exon22;Parent=g10179.t1
HiC_scaffold_19	AUGUSTUS	intron	60595325	60596116	1.0	+	.	ID=g10179.t2.intron22;Parent=g10179.t2
HiC_scaffold_19	gmst	intron	60595325	60596116	375.908395	+	0	ID=g10179.t1.intron22;Parent=g10179.t1
HiC_scaffold_19	AUGUSTUS	exon	60596117	60596285	.	+	.	ID=g10179.t2.exon23;Parent=g10179.t2
HiC_scaffold_19	AUGUSTUS	CDS	60596117	60596285	1.0	+	1	ID=g10179.t2.CDS23;Parent=g10179.t2
HiC_scaffold_19	gmst	CDS	60596117	60596285	375.908395	+	1	ID=g10179.t1.CDS23;Parent=g10179.t1
HiC_scaffold_19	gmst	exon	60596117	60596285	375.908395	+	1	ID=g10179.t1.exon23;Parent=g10179.t1
HiC_scaffold_19	AUGUSTUS	intron	60596286	60597561	1.0	+	.	ID=g10179.t2.intron23;Parent=g10179.t2
HiC_scaffold_19	gmst	intron	60596286	60597561	375.908395	+	0	ID=g10179.t1.intron23;Parent=g10179.t1
HiC_scaffold_19	AUGUSTUS	exon	60597562	60597675	.	+	.	ID=g10179.t2.exon24;Parent=g10179.t2
HiC_scaffold_19	AUGUSTUS	CDS	60597562	60597675	1.0	+	0	ID=g10179.t2.CDS24;Parent=g10179.t2
HiC_scaffold_19	gmst	CDS	60597562	60597675	375.908395	+	0	ID=g10179.t1.CDS24;Parent=g10179.t1
HiC_scaffold_19	gmst	exon	60597562	60597675	375.908395	+	0	ID=g10179.t1.exon24;Parent=g10179.t1
HiC_scaffold_19	AUGUSTUS	intron	60597676	60616736	1.0	+	.	ID=g10179.t2.intron24;Parent=g10179.t2
HiC_scaffold_19	gmst	intron	60597676	60616736	375.908395	+	0	ID=g10179.t1.intron24;Parent=g10179.t1
HiC_scaffold_19	AUGUSTUS	exon	60616737	60616844	.	+	.	ID=g10179.t2.exon25;Parent=g10179.t2
HiC_scaffold_19	AUGUSTUS	CDS	60616737	60616844	1.0	+	0	ID=g10179.t2.CDS25;Parent=g10179.t2
HiC_scaffold_19	gmst	CDS	60616737	60616844	375.908395	+	0	ID=g10179.t1.CDS25;Parent=g10179.t1
HiC_scaffold_19	gmst	exon	60616737	60616844	375.908395	+	0	ID=g10179.t1.exon25;Parent=g10179.t1
HiC_scaffold_19	AUGUSTUS	intron	60616845	60618703	1.0	+	.	ID=g10179.t2.intron25;Parent=g10179.t2
HiC_scaffold_19	gmst	intron	60616845	60618703	375.908395	+	0	ID=g10179.t1.intron25;Parent=g10179.t1
HiC_scaffold_19	AUGUSTUS	exon	60618704	60618828	.	+	.	ID=g10179.t2.exon26;Parent=g10179.t2
HiC_scaffold_19	AUGUSTUS	CDS	60618704	60618828	1.0	+	0	ID=g10179.t2.CDS26;Parent=g10179.t2
HiC_scaffold_19	gmst	CDS	60618704	60618828	375.908395	+	0	ID=g10179.t1.CDS26;Parent=g10179.t1
HiC_scaffold_19	gmst	exon	60618704	60618828	375.908395	+	0	ID=g10179.t1.exon26;Parent=g10179.t1
HiC_scaffold_19	AUGUSTUS	intron	60618829	60620183	1.0	+	.	ID=g10179.t2.intron26;Parent=g10179.t2
HiC_scaffold_19	gmst	intron	60618829	60620183	375.908395	+	0	ID=g10179.t1.intron26;Parent=g10179.t1
HiC_scaffold_19	AUGUSTUS	exon	60620184	60620266	.	+	.	ID=g10179.t2.exon27;Parent=g10179.t2
HiC_scaffold_19	AUGUSTUS	CDS	60620184	60620266	1.0	+	1	ID=g10179.t2.CDS27;Parent=g10179.t2
HiC_scaffold_19	gmst	CDS	60620184	60620266	375.908395	+	1	ID=g10179.t1.CDS27;Parent=g10179.t1
HiC_scaffold_19	gmst	exon	60620184	60620266	375.908395	+	1	ID=g10179.t1.exon27;Parent=g10179.t1
HiC_scaffold_19	AUGUSTUS	intron	60620267	60621585	1.0	+	.	ID=g10179.t2.intron27;Parent=g10179.t2
HiC_scaffold_19	gmst	intron	60620267	60621585	375.908395	+	0	ID=g10179.t1.intron27;Parent=g10179.t1
HiC_scaffold_19	AUGUSTUS	exon	60621586	60621697	.	+	.	ID=g10179.t2.exon28;Parent=g10179.t2
HiC_scaffold_19	AUGUSTUS	CDS	60621586	60621697	1.0	+	2	ID=g10179.t2.CDS28;Parent=g10179.t2
HiC_scaffold_19	gmst	CDS	60621586	60621697	375.908395	+	2	ID=g10179.t1.CDS28;Parent=g10179.t1
HiC_scaffold_19	gmst	exon	60621586	60621697	375.908395	+	2	ID=g10179.t1.exon28;Parent=g10179.t1
HiC_scaffold_19	AUGUSTUS	intron	60621698	60622666	1.0	+	.	ID=g10179.t2.intron28;Parent=g10179.t2
HiC_scaffold_19	gmst	intron	60621698	60622666	375.908395	+	0	ID=g10179.t1.intron28;Parent=g10179.t1
HiC_scaffold_19	AUGUSTUS	exon	60622667	60622728	.	+	.	ID=g10179.t2.exon29;Parent=g10179.t2
HiC_scaffold_19	AUGUSTUS	CDS	60622667	60622728	1.0	+	1	ID=g10179.t2.CDS29;Parent=g10179.t2
HiC_scaffold_19	gmst	CDS	60622667	60622728	375.908395	+	1	ID=g10179.t1.CDS29;Parent=g10179.t1
HiC_scaffold_19	gmst	exon	60622667	60622728	375.908395	+	1	ID=g10179.t1.exon29;Parent=g10179.t1
HiC_scaffold_19	AUGUSTUS	intron	60622729	60622826	1.0	+	.	ID=g10179.t2.intron29;Parent=g10179.t2
HiC_scaffold_19	gmst	intron	60622729	60622826	375.908395	+	0	ID=g10179.t1.intron29;Parent=g10179.t1
HiC_scaffold_19	AUGUSTUS	exon	60622827	60622982	.	+	.	ID=g10179.t2.exon30;Parent=g10179.t2
HiC_scaffold_19	AUGUSTUS	CDS	60622827	60622982	1.0	+	2	ID=g10179.t2.CDS30;Parent=g10179.t2
HiC_scaffold_19	gmst	CDS	60622827	60622982	375.908395	+	2	ID=g10179.t1.CDS30;Parent=g10179.t1
HiC_scaffold_19	gmst	exon	60622827	60622982	375.908395	+	2	ID=g10179.t1.exon30;Parent=g10179.t1
HiC_scaffold_19	AUGUSTUS	intron	60622983	60623648	1.0	+	.	ID=g10179.t2.intron30;Parent=g10179.t2
HiC_scaffold_19	gmst	intron	60622983	60623648	375.908395	+	0	ID=g10179.t1.intron30;Parent=g10179.t1
HiC_scaffold_19	AUGUSTUS	exon	60623649	60623769	.	+	.	ID=g10179.t2.exon31;Parent=g10179.t2
HiC_scaffold_19	AUGUSTUS	CDS	60623649	60623769	1.0	+	2	ID=g10179.t2.CDS31;Parent=g10179.t2
HiC_scaffold_19	gmst	CDS	60623649	60623769	375.908395	+	2	ID=g10179.t1.CDS31;Parent=g10179.t1
HiC_scaffold_19	gmst	exon	60623649	60623769	375.908395	+	2	ID=g10179.t1.exon31;Parent=g10179.t1
HiC_scaffold_19	AUGUSTUS	intron	60623770	60624795	1.0	+	.	ID=g10179.t2.intron31;Parent=g10179.t2
HiC_scaffold_19	gmst	intron	60623770	60624795	375.908395	+	0	ID=g10179.t1.intron31;Parent=g10179.t1
HiC_scaffold_19	AUGUSTUS	exon	60624796	60624921	.	+	.	ID=g10179.t2.exon32;Parent=g10179.t2
HiC_scaffold_19	AUGUSTUS	CDS	60624796	60624921	1.0	+	1	ID=g10179.t2.CDS32;Parent=g10179.t2
HiC_scaffold_19	gmst	CDS	60624796	60624921	375.908395	+	1	ID=g10179.t1.CDS32;Parent=g10179.t1
HiC_scaffold_19	gmst	exon	60624796	60624921	375.908395	+	1	ID=g10179.t1.exon32;Parent=g10179.t1
HiC_scaffold_19	AUGUSTUS	intron	60624922	60625007	1.0	+	.	ID=g10179.t2.intron32;Parent=g10179.t2
HiC_scaffold_19	gmst	intron	60624922	60625007	375.908395	+	0	ID=g10179.t1.intron32;Parent=g10179.t1
HiC_scaffold_19	AUGUSTUS	exon	60625008	60625086	.	+	.	ID=g10179.t2.exon33;Parent=g10179.t2
HiC_scaffold_19	AUGUSTUS	CDS	60625008	60625086	1.0	+	1	ID=g10179.t2.CDS33;Parent=g10179.t2
HiC_scaffold_19	gmst	CDS	60625008	60625086	375.908395	+	1	ID=g10179.t1.CDS33;Parent=g10179.t1
HiC_scaffold_19	gmst	exon	60625008	60625086	375.908395	+	1	ID=g10179.t1.exon33;Parent=g10179.t1
HiC_scaffold_19	AUGUSTUS	intron	60625087	60636693	1.0	+	.	ID=g10179.t2.intron33;Parent=g10179.t2
HiC_scaffold_19	gmst	intron	60625087	60636693	375.908395	+	0	ID=g10179.t1.intron33;Parent=g10179.t1
HiC_scaffold_19	AUGUSTUS	exon	60636694	60636750	.	+	.	ID=g10179.t2.exon34;Parent=g10179.t2
HiC_scaffold_19	AUGUSTUS	CDS	60636694	60636750	1.0	+	0	ID=g10179.t2.CDS34;Parent=g10179.t2
HiC_scaffold_19	gmst	CDS	60636694	60636750	375.908395	+	0	ID=g10179.t1.CDS34;Parent=g10179.t1
HiC_scaffold_19	gmst	exon	60636694	60636750	375.908395	+	0	ID=g10179.t1.exon34;Parent=g10179.t1
HiC_scaffold_19	AUGUSTUS	intron	60636751	60638011	1.0	+	.	ID=g10179.t2.intron34;Parent=g10179.t2
HiC_scaffold_19	gmst	intron	60636751	60638011	375.908395	+	0	ID=g10179.t1.intron34;Parent=g10179.t1
HiC_scaffold_19	AUGUSTUS	exon	60638012	60638152	.	+	.	ID=g10179.t2.exon35;Parent=g10179.t2
HiC_scaffold_19	AUGUSTUS	CDS	60638012	60638152	1.0	+	0	ID=g10179.t2.CDS35;Parent=g10179.t2
HiC_scaffold_19	gmst	CDS	60638012	60638152	375.908395	+	0	ID=g10179.t1.CDS35;Parent=g10179.t1
HiC_scaffold_19	gmst	exon	60638012	60638152	375.908395	+	0	ID=g10179.t1.exon35;Parent=g10179.t1
HiC_scaffold_19	AUGUSTUS	intron	60638153	60639090	1.0	+	.	ID=g10179.t2.intron35;Parent=g10179.t2
HiC_scaffold_19	gmst	intron	60638153	60639090	375.908395	+	0	ID=g10179.t1.intron35;Parent=g10179.t1
HiC_scaffold_19	AUGUSTUS	exon	60639091	60639162	.	+	.	ID=g10179.t2.exon36;Parent=g10179.t2
HiC_scaffold_19	AUGUSTUS	CDS	60639091	60639162	1.0	+	0	ID=g10179.t2.CDS36;Parent=g10179.t2
HiC_scaffold_19	gmst	CDS	60639091	60639162	375.908395	+	0	ID=g10179.t1.CDS36;Parent=g10179.t1
HiC_scaffold_19	gmst	exon	60639091	60639162	375.908395	+	0	ID=g10179.t1.exon36;Parent=g10179.t1
HiC_scaffold_19	AUGUSTUS	intron	60639163	60640805	1.0	+	.	ID=g10179.t2.intron36;Parent=g10179.t2
HiC_scaffold_19	gmst	intron	60639163	60640805	375.908395	+	0	ID=g10179.t1.intron36;Parent=g10179.t1
HiC_scaffold_19	AUGUSTUS	exon	60640806	60640958	.	+	.	ID=g10179.t2.exon37;Parent=g10179.t2
HiC_scaffold_19	AUGUSTUS	CDS	60640806	60640958	1.0	+	0	ID=g10179.t2.CDS37;Parent=g10179.t2
HiC_scaffold_19	gmst	CDS	60640806	60640958	375.908395	+	0	ID=g10179.t1.CDS37;Parent=g10179.t1
HiC_scaffold_19	gmst	exon	60640806	60640958	375.908395	+	0	ID=g10179.t1.exon37;Parent=g10179.t1
HiC_scaffold_19	AUGUSTUS	intron	60640959	60641918	1.0	+	.	ID=g10179.t2.intron37;Parent=g10179.t2
HiC_scaffold_19	gmst	intron	60640959	60641918	375.908395	+	0	ID=g10179.t1.intron37;Parent=g10179.t1
HiC_scaffold_19	AUGUSTUS	exon	60641919	60642082	.	+	.	ID=g10179.t2.exon38;Parent=g10179.t2
HiC_scaffold_19	AUGUSTUS	CDS	60641919	60642082	1.0	+	0	ID=g10179.t2.CDS38;Parent=g10179.t2
HiC_scaffold_19	gmst	CDS	60641919	60642082	375.908395	+	0	ID=g10179.t1.CDS38;Parent=g10179.t1
HiC_scaffold_19	gmst	exon	60641919	60642082	375.908395	+	0	ID=g10179.t1.exon38;Parent=g10179.t1
HiC_scaffold_19	AUGUSTUS	intron	60642083	60642416	1.0	+	.	ID=g10179.t2.intron38;Parent=g10179.t2
HiC_scaffold_19	gmst	intron	60642083	60642416	375.908395	+	0	ID=g10179.t1.intron38;Parent=g10179.t1
HiC_scaffold_19	AUGUSTUS	exon	60642417	60642514	.	+	.	ID=g10179.t2.exon39;Parent=g10179.t2
HiC_scaffold_19	AUGUSTUS	CDS	60642417	60642514	1.0	+	1	ID=g10179.t2.CDS39;Parent=g10179.t2
HiC_scaffold_19	gmst	CDS	60642417	60642514	375.908395	+	1	ID=g10179.t1.CDS39;Parent=g10179.t1
HiC_scaffold_19	gmst	exon	60642417	60642514	375.908395	+	1	ID=g10179.t1.exon39;Parent=g10179.t1
HiC_scaffold_19	AUGUSTUS	intron	60642515	60643071	1.0	+	.	ID=g10179.t2.intron39;Parent=g10179.t2
HiC_scaffold_19	gmst	intron	60642515	60643071	375.908395	+	0	ID=g10179.t1.intron39;Parent=g10179.t1
HiC_scaffold_19	AUGUSTUS	exon	60643072	60643230	.	+	.	ID=g10179.t2.exon40;Parent=g10179.t2
HiC_scaffold_19	AUGUSTUS	CDS	60643072	60643230	1.0	+	2	ID=g10179.t2.CDS40;Parent=g10179.t2
HiC_scaffold_19	gmst	CDS	60643072	60643230	375.908395	+	2	ID=g10179.t1.CDS40;Parent=g10179.t1
HiC_scaffold_19	gmst	exon	60643072	60643230	375.908395	+	2	ID=g10179.t1.exon40;Parent=g10179.t1
HiC_scaffold_19	AUGUSTUS	intron	60643231	60662543	1.0	+	.	ID=g10179.t2.intron40;Parent=g10179.t2
HiC_scaffold_19	gmst	intron	60643231	60662543	375.908395	+	0	ID=g10179.t1.intron40;Parent=g10179.t1
HiC_scaffold_19	AUGUSTUS	exon	60662544	60662738	.	+	.	ID=g10179.t2.exon41;Parent=g10179.t2
HiC_scaffold_19	AUGUSTUS	CDS	60662544	60662738	0.97	+	2	ID=g10179.t2.CDS41;Parent=g10179.t2
HiC_scaffold_19	gmst	CDS	60662544	60663298	375.908395	+	2	ID=g10179.t1.CDS41;Parent=g10179.t1
HiC_scaffold_19	gmst	exon	60662544	60663298	375.908395	+	2	ID=g10179.t1.exon41;Parent=g10179.t1
HiC_scaffold_19	AUGUSTUS	intron	60662739	60663104	0.46	+	.	ID=g10179.t2.intron41;Parent=g10179.t2
HiC_scaffold_19	AUGUSTUS	exon	60663105	60663298	.	+	.	ID=g10179.t2.exon42;Parent=g10179.t2
HiC_scaffold_19	AUGUSTUS	CDS	60663105	60663298	0.49	+	2	ID=g10179.t2.CDS42;Parent=g10179.t2
HiC_scaffold_19	AUGUSTUS	stop_codon	60663296	60663298	.	+	0	ID=g10179.t2.stop1;Parent=g10179.t2
HiC_scaffold_19	gmst	stop_codon	60663296	60663298	375.908395	+	0	ID=g10179.t1.stop1;Parent=g10179.t1
HiC_scaffold_19	AUGUSTUS	start_codon	61542717	61542719	.	+	0	ID=g10180.t1.start1;Parent=g10180.t1
HiC_scaffold_19	AUGUSTUS	start_codon	61542717	61542719	.	+	0	ID=g10180.t2.start1;Parent=g10180.t2
HiC_scaffold_19	AUGUSTUS	exon	61542717	61542827	.	+	.	ID=g10180.t1.exon1;Parent=g10180.t1
HiC_scaffold_19	AUGUSTUS	exon	61542717	61542827	.	+	.	ID=g10180.t2.exon1;Parent=g10180.t2
HiC_scaffold_19	AUGUSTUS	CDS	61542717	61542827	1.0	+	0	ID=g10180.t1.CDS1;Parent=g10180.t1
HiC_scaffold_19	AUGUSTUS	CDS	61542717	61542827	1.0	+	0	ID=g10180.t2.CDS1;Parent=g10180.t2
HiC_scaffold_19	AUGUSTUS	gene	61542717	61548220	.	+	.	ID=g10180
HiC_scaffold_19	AUGUSTUS	mRNA	61542717	61548220	1.0	+	.	ID=g10180.t1;Parent=g10180;em_target=9713.XP_006726972.1;em_score=584.8;em_evalue=4.8e-179;em_tcov=.;em_OGs=KOG4681@1|root,KOG4681@2759|Eukaryota,38Q6P@33154|Opisthokonta,3B9CR@33208|Metazoa,3CYVP@33213|Bilateria,480UU@7711|Chordata,48VA6@7742|Vertebrata,3JD61@40674|Mammalia,3EUDR@33554|Carnivora;em_COG_cat=S;em_desc=Integral membrane protein 2A;em_max_annot_lvl=33208|Metazoa;em_Preferred_name=ITM2A;em_KEGG_ko=ko:K18241;em_BRITE=ko00000;em_PFAMs=BRICHOS;em_GOs=GO:0001540,GO:0001775,GO:0002252,GO:0002263,GO:0002285,GO:0002312,GO:0002313,GO:0002317,GO:0002335,GO:0002366,GO:0002376,GO:0002377,GO:0002440,GO:0002520,GO:0002521,GO:0003674,GO:0005488,GO:0005575,GO:0005576,GO:0005615,GO:0005622,GO:0005623,GO:0005737,GO:0005794,GO:0005886,GO:0006955,GO:0007275,GO:0007399,GO:0008150,GO:0009889,GO:0009890,GO:0009892,GO:0009987,GO:0010556,GO:0010558,GO:0010559,GO:0010561,GO:0010605,GO:0012505,GO:0016020,GO:0019222,GO:0030097,GO:0030098,GO:0030154,GO:0030183,GO:0031323,GO:0031324,GO:0031326,GO:0031327,GO:0031982,GO:0032501,GO:0032502,GO:0033218,GO:0042113,GO:0042277,GO:0042984,GO:0042985,GO:0043226,GO:0043227,GO:0043229,GO:0043230,GO:0043231,GO:0044421,GO:0044424,GO:0044444,GO:0044464,GO:0045321,GO:0046649,GO:0048513,GO:0048519,GO:0048523,GO:0048534,GO:0048731,GO:0048856,GO:0048869,GO:0050789,GO:0050794,GO:0050896,GO:0051171,GO:0051172,GO:0051246,GO:0051248,GO:0060255,GO:0065007,GO:0070062,GO:0071944,GO:0080090,GO:1903018,GO:1903019,GO:1903561,GO:2000112,GO:2000113
HiC_scaffold_19	AUGUSTUS	mRNA	61542717	61548220	1.0	+	.	ID=g10180.t2;Parent=g10180;em_target=9713.XP_006726972.1;em_score=465.5;em_evalue=6.6e-143;em_tcov=.;em_OGs=KOG4681@1|root,KOG4681@2759|Eukaryota,38Q6P@33154|Opisthokonta,3B9CR@33208|Metazoa,3CYVP@33213|Bilateria,480UU@7711|Chordata,48VA6@7742|Vertebrata,3JD61@40674|Mammalia,3EUDR@33554|Carnivora;em_COG_cat=S;em_desc=Integral membrane protein 2A;em_max_annot_lvl=33208|Metazoa;em_Preferred_name=ITM2A;em_KEGG_ko=ko:K18241;em_BRITE=ko00000;em_PFAMs=BRICHOS;em_GOs=GO:0001540,GO:0001775,GO:0002252,GO:0002263,GO:0002285,GO:0002312,GO:0002313,GO:0002317,GO:0002335,GO:0002366,GO:0002376,GO:0002377,GO:0002440,GO:0002520,GO:0002521,GO:0003674,GO:0005488,GO:0005575,GO:0005576,GO:0005615,GO:0005622,GO:0005623,GO:0005737,GO:0005794,GO:0005886,GO:0006955,GO:0007275,GO:0007399,GO:0008150,GO:0009889,GO:0009890,GO:0009892,GO:0009987,GO:0010556,GO:0010558,GO:0010559,GO:0010561,GO:0010605,GO:0012505,GO:0016020,GO:0019222,GO:0030097,GO:0030098,GO:0030154,GO:0030183,GO:0031323,GO:0031324,GO:0031326,GO:0031327,GO:0031982,GO:0032501,GO:0032502,GO:0033218,GO:0042113,GO:0042277,GO:0042984,GO:0042985,GO:0043226,GO:0043227,GO:0043229,GO:0043230,GO:0043231,GO:0044421,GO:0044424,GO:0044444,GO:0044464,GO:0045321,GO:0046649,GO:0048513,GO:0048519,GO:0048523,GO:0048534,GO:0048731,GO:0048856,GO:0048869,GO:0050789,GO:0050794,GO:0050896,GO:0051171,GO:0051172,GO:0051246,GO:0051248,GO:0060255,GO:0065007,GO:0070062,GO:0071944,GO:0080090,GO:1903018,GO:1903019,GO:1903561,GO:2000112,GO:2000113
HiC_scaffold_19	AUGUSTUS	intron	61542828	61546207	1.0	+	.	ID=g10180.t1.intron1;Parent=g10180.t1
HiC_scaffold_19	AUGUSTUS	intron	61542828	61546614	1.0	+	.	ID=g10180.t2.intron1;Parent=g10180.t2
HiC_scaffold_19	AUGUSTUS	exon	61546208	61546339	.	+	.	ID=g10180.t1.exon2;Parent=g10180.t1
HiC_scaffold_19	AUGUSTUS	CDS	61546208	61546339	1.0	+	0	ID=g10180.t1.CDS2;Parent=g10180.t1
HiC_scaffold_19	AUGUSTUS	intron	61546340	61546614	1.0	+	.	ID=g10180.t1.intron2;Parent=g10180.t1
HiC_scaffold_19	AUGUSTUS	exon	61546615	61546812	.	+	.	ID=g10180.t1.exon3;Parent=g10180.t1
HiC_scaffold_19	AUGUSTUS	exon	61546615	61546812	.	+	.	ID=g10180.t2.exon2;Parent=g10180.t2
HiC_scaffold_19	AUGUSTUS	CDS	61546615	61546812	1.0	+	0	ID=g10180.t1.CDS3;Parent=g10180.t1
HiC_scaffold_19	AUGUSTUS	CDS	61546615	61546812	1.0	+	0	ID=g10180.t2.CDS2;Parent=g10180.t2
HiC_scaffold_19	AUGUSTUS	intron	61546813	61547040	1.0	+	.	ID=g10180.t1.intron3;Parent=g10180.t1
HiC_scaffold_19	AUGUSTUS	intron	61546813	61547040	1.0	+	.	ID=g10180.t2.intron2;Parent=g10180.t2
HiC_scaffold_19	AUGUSTUS	exon	61547041	61547151	.	+	.	ID=g10180.t1.exon4;Parent=g10180.t1
HiC_scaffold_19	AUGUSTUS	exon	61547041	61547151	.	+	.	ID=g10180.t2.exon3;Parent=g10180.t2
HiC_scaffold_19	AUGUSTUS	CDS	61547041	61547151	1.0	+	0	ID=g10180.t1.CDS4;Parent=g10180.t1
HiC_scaffold_19	AUGUSTUS	CDS	61547041	61547151	1.0	+	0	ID=g10180.t2.CDS3;Parent=g10180.t2
HiC_scaffold_19	AUGUSTUS	intron	61547152	61547829	1.0	+	.	ID=g10180.t1.intron4;Parent=g10180.t1
HiC_scaffold_19	AUGUSTUS	intron	61547152	61547829	1.0	+	.	ID=g10180.t2.intron3;Parent=g10180.t2
HiC_scaffold_19	AUGUSTUS	exon	61547830	61547980	.	+	.	ID=g10180.t1.exon5;Parent=g10180.t1
HiC_scaffold_19	AUGUSTUS	exon	61547830	61547980	.	+	.	ID=g10180.t2.exon4;Parent=g10180.t2
HiC_scaffold_19	AUGUSTUS	CDS	61547830	61547980	1.0	+	0	ID=g10180.t1.CDS5;Parent=g10180.t1
HiC_scaffold_19	AUGUSTUS	CDS	61547830	61547980	1.0	+	0	ID=g10180.t2.CDS4;Parent=g10180.t2
HiC_scaffold_19	AUGUSTUS	intron	61547981	61548131	1.0	+	.	ID=g10180.t1.intron5;Parent=g10180.t1
HiC_scaffold_19	AUGUSTUS	intron	61547981	61548131	1.0	+	.	ID=g10180.t2.intron4;Parent=g10180.t2
HiC_scaffold_19	AUGUSTUS	exon	61548132	61548220	.	+	.	ID=g10180.t1.exon6;Parent=g10180.t1
HiC_scaffold_19	AUGUSTUS	exon	61548132	61548220	.	+	.	ID=g10180.t2.exon5;Parent=g10180.t2
HiC_scaffold_19	AUGUSTUS	CDS	61548132	61548220	1.0	+	2	ID=g10180.t1.CDS6;Parent=g10180.t1
HiC_scaffold_19	AUGUSTUS	CDS	61548132	61548220	1.0	+	2	ID=g10180.t2.CDS5;Parent=g10180.t2
HiC_scaffold_19	AUGUSTUS	stop_codon	61548218	61548220	.	+	0	ID=g10180.t1.stop1;Parent=g10180.t1
HiC_scaffold_19	AUGUSTUS	stop_codon	61548218	61548220	.	+	0	ID=g10180.t2.stop1;Parent=g10180.t2
HiC_scaffold_19	AUGUSTUS	stop_codon	61610066	61610068	.	-	0	ID=g10181.t1.stop1;Parent=g10181.t1
HiC_scaffold_19	AUGUSTUS	gene	61610066	61611058	.	-	.	ID=g10181
HiC_scaffold_19	AUGUSTUS	mRNA	61610066	61611058	.	-	.	ID=g10181.t1;Parent=g10181;em_target=9713.XP_006726971.1;em_score=731.4;em_evalue=5.4e-223;em_tcov=.;em_OGs=28JXQ@1|root,2QSC0@2759|Eukaryota,38H8V@33154|Opisthokonta,3BDP2@33208|Metazoa,3CXTC@33213|Bilateria,47Z4I@7711|Chordata,48WBH@7742|Vertebrata,3JFE2@40674|Mammalia,3EH1A@33554|Carnivora;em_COG_cat=T;em_desc=G protein-coupled receptor 174;em_max_annot_lvl=33208|Metazoa;em_PFAMs=7tm_1;em_Preferred_name=GPR174;em_KEGG_ko=ko:K08391;em_BRITE=ko00000,ko04030;em_GOs=GO:0001776,GO:0002260,GO:0002376,GO:0003674,GO:0004888,GO:0004930,GO:0005575,GO:0005623,GO:0005886,GO:0007154,GO:0007165,GO:0007186,GO:0008150,GO:0009987,GO:0016020,GO:0023052,GO:0038023,GO:0042592,GO:0043029,GO:0044464,GO:0045125,GO:0048872,GO:0050789,GO:0050794,GO:0050896,GO:0051716,GO:0060089,GO:0065007,GO:0065008,GO:0071944
HiC_scaffold_19	AUGUSTUS	exon	61610066	61611058	.	-	.	ID=g10181.t1.exon1;Parent=g10181.t1
HiC_scaffold_19	AUGUSTUS	CDS	61610066	61611058	1.0	-	0	ID=g10181.t1.CDS1;Parent=g10181.t1
HiC_scaffold_19	AUGUSTUS	start_codon	61611056	61611058	.	-	0	ID=g10181.t1.start1;Parent=g10181.t1
HiC_scaffold_19	AUGUSTUS	stop_codon	61820966	61820968	.	-	0	ID=g10182.t1.stop1;Parent=g10182.t1
HiC_scaffold_19	AUGUSTUS	exon	61820966	61821992	.	-	.	ID=g10182.t1.exon1;Parent=g10182.t1
HiC_scaffold_19	AUGUSTUS	CDS	61820966	61821992	0.98	-	1	ID=g10182.t1.CDS1;Parent=g10182.t1
HiC_scaffold_19	AUGUSTUS	gene	61820966	61837543	.	-	.	ID=g10182
HiC_scaffold_19	AUGUSTUS	mRNA	61820966	61837543	0.98	-	.	ID=g10182.t1;Parent=g10182;em_target=9668.ENSMPUP00000000076;em_score=849.9;em_evalue=7.2e-259;em_tcov=.;em_OGs=2CN4W@1|root,2QTX2@2759|Eukaryota,38EHT@33154|Opisthokonta,3B9F5@33208|Metazoa,3CR61@33213|Bilateria,480ER@7711|Chordata,495T5@7742|Vertebrata,3J6EY@40674|Mammalia,3EQEV@33554|Carnivora;em_COG_cat=T;em_desc=Purinergic receptor P2Y, G-protein coupled, 10;em_max_annot_lvl=33208|Metazoa;em_Preferred_name=P2RY10;em_KEGG_ko=ko:K04274;em_KEGG_Pathway=ko04080,map04080;em_BRITE=ko00000,ko00001,ko04030;em_PFAMs=7tm_1;em_GOs=GO:0003674,GO:0004888,GO:0004930,GO:0005575,GO:0005623,GO:0005886,GO:0005887,GO:0006873,GO:0006874,GO:0006875,GO:0007154,GO:0007165,GO:0007186,GO:0007200,GO:0007204,GO:0008150,GO:0009966,GO:0009967,GO:0009987,GO:0010646,GO:0010647,GO:0016020,GO:0016021,GO:0019725,GO:0023051,GO:0023052,GO:0023056,GO:0030003,GO:0031224,GO:0031226,GO:0035023,GO:0035025,GO:0038023,GO:0042592,GO:0044425,GO:0044459,GO:0044464,GO:0046578,GO:0046579,GO:0048518,GO:0048522,GO:0048583,GO:0048584,GO:0048878,GO:0050789,GO:0050794,GO:0050801,GO:0050896,GO:0051056,GO:0051057,GO:0051480,GO:0051482,GO:0051716,GO:0055065,GO:0055074,GO:0055080,GO:0055082,GO:0060089,GO:0065007,GO:0065008,GO:0071944,GO:0072503,GO:0072507,GO:0098771,GO:1902531,GO:1902533
HiC_scaffold_19	AUGUSTUS	intron	61821993	61837412	1.0	-	.	ID=g10182.t1.intron1;Parent=g10182.t1
HiC_scaffold_19	AUGUSTUS	exon	61837413	61837543	.	-	.	ID=g10182.t1.exon2;Parent=g10182.t1
HiC_scaffold_19	AUGUSTUS	CDS	61837413	61837543	1.0	-	0	ID=g10182.t1.CDS2;Parent=g10182.t1
HiC_scaffold_19	AUGUSTUS	start_codon	61837541	61837543	.	-	0	ID=g10182.t1.start1;Parent=g10182.t1
HiC_scaffold_19	AUGUSTUS	stop_codon	61999755	61999757	.	-	0	ID=g10183.t1.stop1;Parent=g10183.t1
HiC_scaffold_19	AUGUSTUS	gene	61999755	62001011	.	-	.	ID=g10183
HiC_scaffold_19	AUGUSTUS	exon	61999755	62001011	.	-	.	ID=g10183.t1.exon1;Parent=g10183.t1
HiC_scaffold_19	AUGUSTUS	mRNA	61999755	62001011	1.0	-	.	ID=g10183.t1;Parent=g10183;em_target=9668.ENSMPUP00000016637;em_score=842.4;em_evalue=2.4e-256;em_tcov=.;em_OGs=COG4886@1|root,KOG0619@2759|Eukaryota,KOG4237@2759|Eukaryota,38CVZ@33154|Opisthokonta,3BFVJ@33208|Metazoa,3CZMS@33213|Bilateria,480N3@7711|Chordata,48VAE@7742|Vertebrata,3J2IG@40674|Mammalia,3EMXQ@33554|Carnivora;em_COG_cat=T;em_desc=receptor 125;em_max_annot_lvl=33208|Metazoa;em_Preferred_name=GPR125;em_KEGG_ko=ko:K08462;em_BRITE=ko00000,ko04030;em_PFAMs=7tm_2,GPS,I-set,LRR_8;em_GOs=GO:0001764,GO:0002009,GO:0003401,GO:0003402,GO:0003674,GO:0004888,GO:0004930,GO:0005575,GO:0005623,GO:0005886,GO:0006928,GO:0007154,GO:0007165,GO:0007166,GO:0007186,GO:0007267,GO:0007275,GO:0007369,GO:0007399,GO:0008150,GO:0009653,GO:0009790,GO:0009888,GO:0009897,GO:0009966,GO:0009986,GO:0009987,GO:0010646,GO:0016020,GO:0016021,GO:0016055,GO:0016477,GO:0022008,GO:0022603,GO:0023051,GO:0023052,GO:0030111,GO:0030154,GO:0031224,GO:0032501,GO:0032502,GO:0035567,GO:0038023,GO:0040007,GO:0040011,GO:0044425,GO:0044459,GO:0044464,GO:0048583,GO:0048589,GO:0048598,GO:0048699,GO:0048729,GO:0048731,GO:0048856,GO:0048869,GO:0048870,GO:0050789,GO:0050793,GO:0050794,GO:0050896,GO:0051179,GO:0051239,GO:0051674,GO:0051716,GO:0060026,GO:0060027,GO:0060071,GO:0060089,GO:0060429,GO:0060560,GO:0065007,GO:0071944,GO:0090175,GO:0097475,GO:0098552,GO:0198738,GO:1905114,GO:1905330,GO:2000026,GO:2000027,GO:2000050,GO:2000095
HiC_scaffold_19	AUGUSTUS	CDS	61999755	62001011	1.0	-	0	ID=g10183.t1.CDS1;Parent=g10183.t1
HiC_scaffold_19	AUGUSTUS	start_codon	62001009	62001011	.	-	0	ID=g10183.t1.start1;Parent=g10183.t1
HiC_scaffold_19	AUGUSTUS	stop_codon	62097645	62097647	.	-	0	ID=g10184.t1.stop1;Parent=g10184.t1
HiC_scaffold_19	AUGUSTUS	gene	62097645	62098757	.	-	.	ID=g10184
HiC_scaffold_19	AUGUSTUS	exon	62097645	62098757	.	-	.	ID=g10184.t1.exon1;Parent=g10184.t1
HiC_scaffold_19	AUGUSTUS	mRNA	62097645	62098757	1.0	-	.	ID=g10184.t1;Parent=g10184;em_target=9646.ENSAMEP00000021062;em_score=816.7;em_evalue=5.8e-249;em_tcov=.;em_OGs=28NP7@1|root,2QV8W@2759|Eukaryota,38JPJ@33154|Opisthokonta,3BE4I@33208|Metazoa,3D0JP@33213|Bilateria,48940@7711|Chordata,495AJ@7742|Vertebrata,3JCWZ@40674|Mammalia,3EERI@33554|Carnivora;em_COG_cat=T;em_desc=Lysophosphatidic acid receptor 4;em_max_annot_lvl=33208|Metazoa;em_Preferred_name=LPAR4;em_KEGG_ko=ko:K04275;em_KEGG_Pathway=ko04015,ko04072,ko04080,ko04151,ko05200,map04015,map04072,map04080,map04151,map05200;em_BRITE=ko00000,ko00001,ko04030;em_KEGG_TC=9.A.14.13.9;em_PFAMs=7tm_1;em_GOs=GO:0003674,GO:0004888,GO:0004930,GO:0005488,GO:0005543,GO:0005575,GO:0005622,GO:0005623,GO:0005634,GO:0005654,GO:0005886,GO:0005887,GO:0006873,GO:0006874,GO:0006875,GO:0007154,GO:0007165,GO:0007186,GO:0007200,GO:0007204,GO:0008150,GO:0008289,GO:0009966,GO:0009967,GO:0009987,GO:0010646,GO:0010647,GO:0016020,GO:0016021,GO:0016604,GO:0019725,GO:0023051,GO:0023052,GO:0023056,GO:0030003,GO:0031224,GO:0031226,GO:0031974,GO:0031981,GO:0035023,GO:0035025,GO:0035727,GO:0038023,GO:0042592,GO:0043167,GO:0043168,GO:0043226,GO:0043227,GO:0043229,GO:0043231,GO:0043233,GO:0044422,GO:0044424,GO:0044425,GO:0044428,GO:0044446,GO:0044451,GO:0044459,GO:0044464,GO:0045125,GO:0046578,GO:0046579,GO:0048518,GO:0048522,GO:0048583,GO:0048584,GO:0048878,GO:0050789,GO:0050794,GO:0050801,GO:0050896,GO:0051056,GO:0051057,GO:0051480,GO:0051482,GO:0051716,GO:0055065,GO:0055074,GO:0055080,GO:0055082,GO:0060089,GO:0065007,GO:0065008,GO:0070013,GO:0070915,GO:0071944,GO:0072503,GO:0072507,GO:0097367,GO:0098771,GO:1902531,GO:1902533
HiC_scaffold_19	AUGUSTUS	CDS	62097645	62098757	1.0	-	0	ID=g10184.t1.CDS1;Parent=g10184.t1
HiC_scaffold_19	AUGUSTUS	start_codon	62098755	62098757	.	-	0	ID=g10184.t1.start1;Parent=g10184.t1
HiC_scaffold_19	gmst	start_codon	62526401	62526403	18.943548	+	0	ID=g10185.t1.start1;Parent=g10185.t1
HiC_scaffold_19	gmst	gene	62526401	62527423	.	+	.	ID=g10185
HiC_scaffold_19	gmst	mRNA	62526401	62527423	.	+	.	ID=g10185.t1;Parent=g10185;em_target=9668.ENSMPUP00000019310;em_score=748.0;em_evalue=3.5e-228;em_tcov=.;em_OGs=28N0Y@1|root,2QUJU@2759|Eukaryota,38C4A@33154|Opisthokonta,3BGPR@33208|Metazoa,3D1MC@33213|Bilateria,48AC1@7711|Chordata,48W0T@7742|Vertebrata,3JD0U@40674|Mammalia,3EPHP@33554|Carnivora;em_COG_cat=T;em_desc=Cysteinyl leukotriene receptor 1;em_max_annot_lvl=33208|Metazoa;em_Preferred_name=CYSLTR1;em_KEGG_ko=ko:K04322;em_KEGG_Pathway=ko04020,ko04080,map04020,map04080;em_BRITE=ko00000,ko00001,ko04030;em_KEGG_TC=9.A.14.13.2;em_PFAMs=7tm_1;em_GOs=GO:0001653,GO:0002376,GO:0002437,GO:0003008,GO:0003013,GO:0003018,GO:0003674,GO:0004888,GO:0004930,GO:0004953,GO:0004974,GO:0005575,GO:0005623,GO:0005886,GO:0005887,GO:0006810,GO:0006811,GO:0006812,GO:0006816,GO:0006873,GO:0006874,GO:0006875,GO:0006935,GO:0006950,GO:0006952,GO:0006954,GO:0006955,GO:0007154,GO:0007165,GO:0007166,GO:0007186,GO:0007200,GO:0007204,GO:0007218,GO:0007585,GO:0008015,GO:0008150,GO:0008528,GO:0009605,GO:0009987,GO:0016020,GO:0016021,GO:0019229,GO:0019725,GO:0022603,GO:0023052,GO:0030001,GO:0030003,GO:0031224,GO:0031226,GO:0032501,GO:0035150,GO:0035296,GO:0038023,GO:0040011,GO:0042221,GO:0042330,GO:0042592,GO:0044057,GO:0044425,GO:0044459,GO:0044464,GO:0045765,GO:0045766,GO:0045907,GO:0048518,GO:0048878,GO:0050789,GO:0050793,GO:0050794,GO:0050801,GO:0050880,GO:0050896,GO:0051094,GO:0051179,GO:0051234,GO:0051239,GO:0051240,GO:0051480,GO:0051716,GO:0055065,GO:0055074,GO:0055080,GO:0055082,GO:0060089,GO:0061737,GO:0065007,GO:0065008,GO:0070838,GO:0071944,GO:0072503,GO:0072507,GO:0072511,GO:0090066,GO:0097746,GO:0098771,GO:1901342,GO:1903522,GO:1903524,GO:1904018,GO:2000026
HiC_scaffold_19	gmst	CDS	62526401	62527423	18.943548	+	0	ID=g10185.t1.CDS1;Parent=g10185.t1
HiC_scaffold_19	gmst	exon	62526401	62527423	18.943548	+	0	ID=g10185.t1.exon1;Parent=g10185.t1
HiC_scaffold_19	gmst	stop_codon	62527421	62527423	18.943548	+	0	ID=g10185.t1.stop1;Parent=g10185.t1
HiC_scaffold_19	AUGUSTUS	start_codon	62728220	62728222	.	+	0	ID=g10186.t1.start1;Parent=g10186.t1
HiC_scaffold_19	AUGUSTUS	exon	62728220	62728270	.	+	.	ID=g10186.t1.exon1;Parent=g10186.t1
HiC_scaffold_19	AUGUSTUS	CDS	62728220	62728270	1.0	+	0	ID=g10186.t1.CDS1;Parent=g10186.t1
HiC_scaffold_19	AUGUSTUS	gene	62728220	62734304	.	+	.	ID=g10186
HiC_scaffold_19	AUGUSTUS	mRNA	62728220	62734304	1.0	+	.	ID=g10186.t1;Parent=g10186;em_target=9668.ENSMPUP00000000080;em_score=533.3;em_evalue=2.5e-163;em_tcov=.;em_OGs=COG5094@1|root,KOG3334@2759|Eukaryota,3A03X@33154|Opisthokonta,3BJEC@33208|Metazoa,3CYJ1@33213|Bilateria,487C6@7711|Chordata,48XRA@7742|Vertebrata,3J4BM@40674|Mammalia,3EJYN@33554|Carnivora;em_COG_cat=K;em_desc=TAF9B RNA polymerase II, TATA box binding protein (TBP)-associated factor, 31kDa;em_max_annot_lvl=33208|Metazoa;em_Preferred_name=TAF9B;em_PFAMs=TFIID-31kDa;em_GOs=GO:0000003,GO:0000122,GO:0000123,GO:0000124,GO:0000428,GO:0001067,GO:0001558,GO:0002064,GO:0002065,GO:0002066,GO:0003006,GO:0003674,GO:0003676,GO:0003677,GO:0003712,GO:0003714,GO:0003824,GO:0005488,GO:0005515,GO:0005575,GO:0005622,GO:0005623,GO:0005634,GO:0005654,GO:0005667,GO:0005669,GO:0006139,GO:0006325,GO:0006351,GO:0006352,GO:0006355,GO:0006357,GO:0006366,GO:0006367,GO:0006464,GO:0006473,GO:0006475,GO:0006508,GO:0006725,GO:0006807,GO:0006996,GO:0007154,GO:0007165,GO:0007166,GO:0007219,GO:0007221,GO:0007275,GO:0007276,GO:0007281,GO:0007292,GO:0007346,GO:0008134,GO:0008150,GO:0008152,GO:0008219,GO:0008233,GO:0008234,GO:0009058,GO:0009059,GO:0009790,GO:0009792,GO:0009794,GO:0009888,GO:0009889,GO:0009890,GO:0009891,GO:0009892,GO:0009893,GO:0009966,GO:0009968,GO:0009987,GO:0010033,GO:0010467,GO:0010468,GO:0010556,GO:0010557,GO:0010558,GO:0010604,GO:0010605,GO:0010628,GO:0010629,GO:0010646,GO:0010648,GO:0010941,GO:0012501,GO:0014070,GO:0016043,GO:0016070,GO:0016569,GO:0016570,GO:0016573,GO:0016579,GO:0016591,GO:0016787,GO:0018130,GO:0018193,GO:0018205,GO:0018393,GO:0018394,GO:0019219,GO:0019222,GO:0019438,GO:0019538,GO:0019783,GO:0019953,GO:0022412,GO:0022414,GO:0023051,GO:0023052,GO:0023057,GO:0030154,GO:0030307,GO:0030707,GO:0030855,GO:0030880,GO:0031248,GO:0031323,GO:0031324,GO:0031325,GO:0031326,GO:0031327,GO:0031328,GO:0031647,GO:0031974,GO:0031981,GO:0032501,GO:0032502,GO:0032504,GO:0032774,GO:0032991,GO:0033276,GO:0034641,GO:0034645,GO:0034654,GO:0036211,GO:0036459,GO:0040008,GO:0042221,GO:0042981,GO:0043066,GO:0043067,GO:0043069,GO:0043170,GO:0043226,GO:0043227,GO:0043229,GO:0043231,GO:0043233,GO:0043412,GO:0043543,GO:0043966,GO:0044212,GO:0044237,GO:0044238,GO:0044249,GO:0044260,GO:0044267,GO:0044271,GO:0044422,GO:0044424,GO:0044428,GO:0044446,GO:0044451,GO:0044464,GO:0044703,GO:0044798,GO:0045892,GO:0045893,GO:0045927,GO:0045934,GO:0045935,GO:0045944,GO:0045995,GO:0046483,GO:0046982,GO:0046983,GO:0048468,GO:0048477,GO:0048518,GO:0048519,GO:0048522,GO:0048523,GO:0048583,GO:0048585,GO:0048609,GO:0048856,GO:0048869,GO:0050789,GO:0050793,GO:0050794,GO:0050821,GO:0050896,GO:0051128,GO:0051171,GO:0051172,GO:0051173,GO:0051239,GO:0051252,GO:0051253,GO:0051254,GO:0051276,GO:0051704,GO:0051716,GO:0051726,GO:0055029,GO:0060255,GO:0060429,GO:0060548,GO:0061695,GO:0065007,GO:0065008,GO:0070011,GO:0070013,GO:0070461,GO:0070646,GO:0070647,GO:0071704,GO:0071840,GO:0080090,GO:0080134,GO:0080135,GO:0090304,GO:0090575,GO:0097159,GO:0097659,GO:0101005,GO:0140096,GO:0140110,GO:1901360,GO:1901362,GO:1901363,GO:1901564,GO:1901576,GO:1901796,GO:1901797,GO:1902165,GO:1902166,GO:1902229,GO:1902230,GO:1902253,GO:1902254,GO:1902493,GO:1902494,GO:1902531,GO:1902532,GO:1902679,GO:1902680,GO:1903506,GO:1903507,GO:1903508,GO:1905368,GO:1990234,GO:2000026,GO:2000112,GO:2000113,GO:2001020,GO:2001021,GO:2001141,GO:2001233,GO:2001234,GO:2001242,GO:2001243;em_KEGG_ko=ko:K03133,ko:K14535;em_KEGG_Pathway=ko03022,ko05168,map03022,map05168;em_BRITE=ko00000,ko00001,ko03021,ko03036
HiC_scaffold_19	AUGUSTUS	intron	62728271	62728904	1.0	+	.	ID=g10186.t1.intron1;Parent=g10186.t1
HiC_scaffold_19	AUGUSTUS	exon	62728905	62728986	.	+	.	ID=g10186.t1.exon2;Parent=g10186.t1
HiC_scaffold_19	AUGUSTUS	CDS	62728905	62728986	1.0	+	0	ID=g10186.t1.CDS2;Parent=g10186.t1
HiC_scaffold_19	AUGUSTUS	intron	62728987	62729287	1.0	+	.	ID=g10186.t1.intron2;Parent=g10186.t1
HiC_scaffold_19	AUGUSTUS	exon	62729288	62729424	.	+	.	ID=g10186.t1.exon3;Parent=g10186.t1
HiC_scaffold_19	AUGUSTUS	CDS	62729288	62729424	1.0	+	2	ID=g10186.t1.CDS3;Parent=g10186.t1
HiC_scaffold_19	AUGUSTUS	intron	62729425	62729499	1.0	+	.	ID=g10186.t1.intron3;Parent=g10186.t1
HiC_scaffold_19	AUGUSTUS	exon	62729500	62729634	.	+	.	ID=g10186.t1.exon4;Parent=g10186.t1
HiC_scaffold_19	AUGUSTUS	CDS	62729500	62729634	1.0	+	0	ID=g10186.t1.CDS4;Parent=g10186.t1
HiC_scaffold_19	AUGUSTUS	intron	62729635	62730445	1.0	+	.	ID=g10186.t1.intron4;Parent=g10186.t1
HiC_scaffold_19	AUGUSTUS	exon	62730446	62730521	.	+	.	ID=g10186.t1.exon5;Parent=g10186.t1
HiC_scaffold_19	AUGUSTUS	CDS	62730446	62730521	1.0	+	0	ID=g10186.t1.CDS5;Parent=g10186.t1
HiC_scaffold_19	AUGUSTUS	intron	62730522	62733165	1.0	+	.	ID=g10186.t1.intron5;Parent=g10186.t1
HiC_scaffold_19	AUGUSTUS	exon	62733166	62733276	.	+	.	ID=g10186.t1.exon6;Parent=g10186.t1
HiC_scaffold_19	AUGUSTUS	CDS	62733166	62733276	1.0	+	2	ID=g10186.t1.CDS6;Parent=g10186.t1
HiC_scaffold_19	AUGUSTUS	intron	62733277	62734143	1.0	+	.	ID=g10186.t1.intron6;Parent=g10186.t1
HiC_scaffold_19	AUGUSTUS	exon	62734144	62734304	.	+	.	ID=g10186.t1.exon7;Parent=g10186.t1
HiC_scaffold_19	AUGUSTUS	CDS	62734144	62734304	1.0	+	2	ID=g10186.t1.CDS7;Parent=g10186.t1
HiC_scaffold_19	AUGUSTUS	stop_codon	62734302	62734304	.	+	0	ID=g10186.t1.stop1;Parent=g10186.t1
HiC_scaffold_19	AUGUSTUS	stop_codon	62739370	62739372	.	-	0	ID=g10187.t1.stop1;Parent=g10187.t1
HiC_scaffold_19	AUGUSTUS	exon	62739370	62739410	.	-	.	ID=g10187.t1.exon1;Parent=g10187.t1
HiC_scaffold_19	AUGUSTUS	CDS	62739370	62739410	1.0	-	2	ID=g10187.t1.CDS1;Parent=g10187.t1
HiC_scaffold_19	AUGUSTUS	gene	62739370	62759113	.	-	.	ID=g10187
HiC_scaffold_19	AUGUSTUS	mRNA	62739370	62759113	1.0	-	.	ID=g10187.t1;Parent=g10187;em_target=9668.ENSMPUP00000000081;em_score=921.5;em_evalue=5.4e-280;em_tcov=.;em_OGs=COG0126@1|root,KOG1367@2759|Eukaryota,38EF9@33154|Opisthokonta,3BE59@33208|Metazoa,3CT3V@33213|Bilateria,481D5@7711|Chordata,48WCW@7742|Vertebrata,3J4KQ@40674|Mammalia,3EMZU@33554|Carnivora;em_COG_cat=G;em_desc=Phosphoglycerate kinase;em_max_annot_lvl=33208|Metazoa;em_Preferred_name=PGK1;em_GOs=GO:0000166,GO:0000768,GO:0001666,GO:0003674,GO:0003824,GO:0004618,GO:0005488,GO:0005524,GO:0005575,GO:0005576,GO:0005615,GO:0005622,GO:0005623,GO:0005694,GO:0005737,GO:0005829,GO:0005975,GO:0005996,GO:0006006,GO:0006007,GO:0006082,GO:0006090,GO:0006091,GO:0006094,GO:0006096,GO:0006139,GO:0006163,GO:0006164,GO:0006165,GO:0006508,GO:0006725,GO:0006732,GO:0006733,GO:0006734,GO:0006735,GO:0006753,GO:0006754,GO:0006757,GO:0006793,GO:0006796,GO:0006807,GO:0006949,GO:0006950,GO:0007154,GO:0007267,GO:0007268,GO:0007520,GO:0007525,GO:0008144,GO:0008150,GO:0008152,GO:0009056,GO:0009058,GO:0009108,GO:0009117,GO:0009123,GO:0009124,GO:0009126,GO:0009127,GO:0009132,GO:0009135,GO:0009141,GO:0009142,GO:0009144,GO:0009145,GO:0009150,GO:0009152,GO:0009156,GO:0009161,GO:0009165,GO:0009166,GO:0009167,GO:0009168,GO:0009179,GO:0009185,GO:0009199,GO:0009201,GO:0009205,GO:0009206,GO:0009259,GO:0009260,GO:0009435,GO:0009628,GO:0009653,GO:0009888,GO:0009987,GO:0010467,GO:0014902,GO:0015036,GO:0016020,GO:0016051,GO:0016052,GO:0016053,GO:0016301,GO:0016310,GO:0016485,GO:0016491,GO:0016525,GO:0016651,GO:0016667,GO:0016668,GO:0016740,GO:0016772,GO:0016774,GO:0017076,GO:0017144,GO:0018130,GO:0019318,GO:0019319,GO:0019320,GO:0019359,GO:0019362,GO:0019363,GO:0019438,GO:0019439,GO:0019538,GO:0019637,GO:0019674,GO:0019693,GO:0019725,GO:0019752,GO:0022603,GO:0023052,GO:0030016,GO:0030017,GO:0030018,GO:0030154,GO:0030554,GO:0030855,GO:0031430,GO:0031638,GO:0031639,GO:0031672,GO:0031674,GO:0032502,GO:0032553,GO:0032555,GO:0032559,GO:0032787,GO:0033554,GO:0034404,GO:0034641,GO:0034654,GO:0034655,GO:0035639,GO:0036094,GO:0036293,GO:0036294,GO:0042221,GO:0042592,GO:0042692,GO:0042866,GO:0043167,GO:0043168,GO:0043170,GO:0043226,GO:0043228,GO:0043229,GO:0043232,GO:0043292,GO:0043436,GO:0043531,GO:0044237,GO:0044238,GO:0044248,GO:0044249,GO:0044270,GO:0044271,GO:0044281,GO:0044282,GO:0044283,GO:0044421,GO:0044422,GO:0044424,GO:0044425,GO:0044444,GO:0044449,GO:0044464,GO:0045121,GO:0045765,GO:0046031,GO:0046034,GO:0046364,GO:0046365,GO:0046390,GO:0046394,GO:0046434,GO:0046483,GO:0046496,GO:0046700,GO:0046716,GO:0046939,GO:0047134,GO:0048519,GO:0048646,GO:0048856,GO:0048869,GO:0050789,GO:0050793,GO:0050896,GO:0051093,GO:0051146,GO:0051186,GO:0051188,GO:0051239,GO:0051241,GO:0051604,GO:0051716,GO:0055086,GO:0055114,GO:0060249,GO:0060429,GO:0061061,GO:0061615,GO:0061620,GO:0061621,GO:0061718,GO:0065007,GO:0065008,GO:0070482,GO:0070887,GO:0071453,GO:0071456,GO:0071704,GO:0072330,GO:0072521,GO:0072522,GO:0072524,GO:0072525,GO:0090407,GO:0097159,GO:0097367,GO:0098589,GO:0098805,GO:0098857,GO:0098916,GO:0099080,GO:0099081,GO:0099512,GO:0099536,GO:0099537,GO:1901135,GO:1901137,GO:1901265,GO:1901292,GO:1901293,GO:1901342,GO:1901343,GO:1901360,GO:1901361,GO:1901362,GO:1901363,GO:1901564,GO:1901566,GO:1901575,GO:1901576,GO:2000026,GO:2000181;em_EC=2.7.2.3;em_KEGG_ko=ko:K00927;em_KEGG_Pathway=ko00010,ko00710,ko01100,ko01110,ko01120,ko01130,ko01200,ko01230,map00010,map00710,map01100,map01110,map01120,map01130,map01200,map01230;em_KEGG_Module=M00001,M00002,M00003,M00165,M00166,M00308,M00552;em_KEGG_Reaction=R01512;em_KEGG_rclass=RC00002,RC00043;em_BRITE=ko00000,ko00001,ko00002,ko01000,ko04147;em_PFAMs=PGK
HiC_scaffold_19	AUGUSTUS	intron	62739411	62739785	1.0	-	.	ID=g10187.t1.intron1;Parent=g10187.t1
HiC_scaffold_19	AUGUSTUS	exon	62739786	62739884	.	-	.	ID=g10187.t1.exon2;Parent=g10187.t1
HiC_scaffold_19	AUGUSTUS	CDS	62739786	62739884	1.0	-	2	ID=g10187.t1.CDS2;Parent=g10187.t1
HiC_scaffold_19	AUGUSTUS	intron	62739885	62740163	1.0	-	.	ID=g10187.t1.intron2;Parent=g10187.t1
HiC_scaffold_19	AUGUSTUS	exon	62740164	62740341	.	-	.	ID=g10187.t1.exon3;Parent=g10187.t1
HiC_scaffold_19	AUGUSTUS	CDS	62740164	62740341	1.0	-	0	ID=g10187.t1.CDS3;Parent=g10187.t1
HiC_scaffold_19	AUGUSTUS	intron	62740342	62741584	1.0	-	.	ID=g10187.t1.intron3;Parent=g10187.t1
HiC_scaffold_19	AUGUSTUS	exon	62741585	62741764	.	-	.	ID=g10187.t1.exon4;Parent=g10187.t1
HiC_scaffold_19	AUGUSTUS	CDS	62741585	62741764	1.0	-	0	ID=g10187.t1.CDS4;Parent=g10187.t1
HiC_scaffold_19	AUGUSTUS	intron	62741765	62742008	1.0	-	.	ID=g10187.t1.intron4;Parent=g10187.t1
HiC_scaffold_19	AUGUSTUS	exon	62742009	62742123	.	-	.	ID=g10187.t1.exon5;Parent=g10187.t1
HiC_scaffold_19	AUGUSTUS	CDS	62742009	62742123	1.0	-	1	ID=g10187.t1.CDS5;Parent=g10187.t1
HiC_scaffold_19	AUGUSTUS	intron	62742124	62745498	1.0	-	.	ID=g10187.t1.intron5;Parent=g10187.t1
HiC_scaffold_19	AUGUSTUS	exon	62745499	62745618	.	-	.	ID=g10187.t1.exon6;Parent=g10187.t1
HiC_scaffold_19	AUGUSTUS	CDS	62745499	62745618	1.0	-	1	ID=g10187.t1.CDS6;Parent=g10187.t1
HiC_scaffold_19	AUGUSTUS	intron	62745619	62746219	1.0	-	.	ID=g10187.t1.intron6;Parent=g10187.t1
HiC_scaffold_19	AUGUSTUS	exon	62746220	62746323	.	-	.	ID=g10187.t1.exon7;Parent=g10187.t1
HiC_scaffold_19	AUGUSTUS	CDS	62746220	62746323	1.0	-	0	ID=g10187.t1.CDS7;Parent=g10187.t1
HiC_scaffold_19	AUGUSTUS	intron	62746324	62749658	1.0	-	.	ID=g10187.t1.intron7;Parent=g10187.t1
HiC_scaffold_19	AUGUSTUS	exon	62749659	62749803	.	-	.	ID=g10187.t1.exon8;Parent=g10187.t1
HiC_scaffold_19	AUGUSTUS	CDS	62749659	62749803	1.0	-	1	ID=g10187.t1.CDS8;Parent=g10187.t1
HiC_scaffold_19	AUGUSTUS	intron	62749804	62749910	1.0	-	.	ID=g10187.t1.intron8;Parent=g10187.t1
HiC_scaffold_19	AUGUSTUS	exon	62749911	62750066	.	-	.	ID=g10187.t1.exon9;Parent=g10187.t1
HiC_scaffold_19	AUGUSTUS	CDS	62749911	62750066	1.0	-	1	ID=g10187.t1.CDS9;Parent=g10187.t1
HiC_scaffold_19	AUGUSTUS	intron	62750067	62753413	1.0	-	.	ID=g10187.t1.intron9;Parent=g10187.t1
HiC_scaffold_19	AUGUSTUS	exon	62753414	62753464	.	-	.	ID=g10187.t1.exon10;Parent=g10187.t1
HiC_scaffold_19	AUGUSTUS	CDS	62753414	62753464	1.0	-	1	ID=g10187.t1.CDS10;Parent=g10187.t1
HiC_scaffold_19	AUGUSTUS	intron	62753465	62759048	1.0	-	.	ID=g10187.t1.intron10;Parent=g10187.t1
HiC_scaffold_19	AUGUSTUS	exon	62759049	62759113	.	-	.	ID=g10187.t1.exon11;Parent=g10187.t1
HiC_scaffold_19	AUGUSTUS	CDS	62759049	62759113	1.0	-	0	ID=g10187.t1.CDS11;Parent=g10187.t1
HiC_scaffold_19	AUGUSTUS	start_codon	62759111	62759113	.	-	0	ID=g10187.t1.start1;Parent=g10187.t1
HiC_scaffold_19	AUGUSTUS	stop_codon	62830427	62830429	.	-	0	ID=g10188.t1.stop1;Parent=g10188.t1
HiC_scaffold_19	AUGUSTUS	exon	62830427	62830703	.	-	.	ID=g10188.t1.exon1;Parent=g10188.t1
HiC_scaffold_19	AUGUSTUS	CDS	62830427	62830703	1.0	-	1	ID=g10188.t1.CDS1;Parent=g10188.t1
HiC_scaffold_19	AUGUSTUS	gene	62830427	62932471	.	-	.	ID=g10188
HiC_scaffold_19	AUGUSTUS	mRNA	62830427	62932471	0.99	-	.	ID=g10188.t1;Parent=g10188;em_target=9668.ENSMPUP00000000082;em_score=3238.8;em_evalue=0.0;em_tcov=.;em_OGs=COG2217@1|root,KOG0207@2759|Eukaryota,38BU3@33154|Opisthokonta,3BAGR@33208|Metazoa,3CT9U@33213|Bilateria,4836T@7711|Chordata,48YI2@7742|Vertebrata,3J3YK@40674|Mammalia,3EFVM@33554|Carnivora;em_COG_cat=P;em_desc=ATPase copper transporting alpha;em_max_annot_lvl=33208|Metazoa;em_Preferred_name=ATP7A;em_GOs=GO:0000041,GO:0000166,GO:0000302,GO:0000303,GO:0000305,GO:0000902,GO:0000904,GO:0001101,GO:0001501,GO:0001505,GO:0001568,GO:0001666,GO:0001701,GO:0001775,GO:0001836,GO:0001889,GO:0001942,GO:0001944,GO:0001974,GO:0002009,GO:0002082,GO:0002164,GO:0002252,GO:0002263,GO:0002285,GO:0002286,GO:0002287,GO:0002292,GO:0002293,GO:0002294,GO:0002366,GO:0002376,GO:0002520,GO:0002521,GO:0003674,GO:0003824,GO:0004008,GO:0005215,GO:0005375,GO:0005488,GO:0005507,GO:0005515,GO:0005524,GO:0005575,GO:0005622,GO:0005623,GO:0005634,GO:0005737,GO:0005768,GO:0005770,GO:0005773,GO:0005774,GO:0005783,GO:0005794,GO:0005798,GO:0005802,GO:0005829,GO:0005886,GO:0005902,GO:0005903,GO:0006082,GO:0006139,GO:0006140,GO:0006163,GO:0006464,GO:0006520,GO:0006568,GO:0006570,GO:0006576,GO:0006584,GO:0006586,GO:0006725,GO:0006753,GO:0006793,GO:0006796,GO:0006801,GO:0006807,GO:0006810,GO:0006811,GO:0006812,GO:0006825,GO:0006873,GO:0006875,GO:0006878,GO:0006915,GO:0006950,GO:0006955,GO:0006979,GO:0006996,GO:0007005,GO:0007154,GO:0007165,GO:0007275,GO:0007399,GO:0007417,GO:0007420,GO:0007589,GO:0007591,GO:0007593,GO:0007595,GO:0007610,GO:0007626,GO:0008047,GO:0008144,GO:0008150,GO:0008152,GO:0008219,GO:0008284,GO:0008324,GO:0008361,GO:0008544,GO:0008637,GO:0009058,GO:0009059,GO:0009072,GO:0009100,GO:0009101,GO:0009117,GO:0009123,GO:0009126,GO:0009141,GO:0009144,GO:0009150,GO:0009161,GO:0009167,GO:0009199,GO:0009205,GO:0009259,GO:0009308,GO:0009628,GO:0009636,GO:0009653,GO:0009712,GO:0009713,GO:0009719,GO:0009790,GO:0009791,GO:0009792,GO:0009888,GO:0009893,GO:0009987,GO:0010033,GO:0010035,GO:0010038,GO:0010039,GO:0010041,GO:0010042,GO:0010043,GO:0010155,GO:0010243,GO:0010273,GO:0010288,GO:0010468,GO:0010591,GO:0010592,GO:0010941,GO:0010959,GO:0012501,GO:0012505,GO:0012506,GO:0014910,GO:0014911,GO:0015075,GO:0015318,GO:0015399,GO:0015405,GO:0015662,GO:0015677,GO:0015679,GO:0016020,GO:0016021,GO:0016043,GO:0016323,GO:0016324,GO:0016358,GO:0016462,GO:0016530,GO:0016531,GO:0016532,GO:0016787,GO:0016817,GO:0016818,GO:0016887,GO:0017016,GO:0017048,GO:0017076,GO:0017111,GO:0017144,GO:0018193,GO:0018205,GO:0018958,GO:0019219,GO:0019220,GO:0019222,GO:0019430,GO:0019438,GO:0019538,GO:0019637,GO:0019693,GO:0019725,GO:0019752,GO:0019829,GO:0019899,GO:0021533,GO:0021549,GO:0021575,GO:0021587,GO:0021680,GO:0021692,GO:0021694,GO:0021695,GO:0021696,GO:0021697,GO:0021700,GO:0021702,GO:0021859,GO:0021860,GO:0021872,GO:0021879,GO:0021884,GO:0021953,GO:0021954,GO:0022008,GO:0022037,GO:0022404,GO:0022405,GO:0022607,GO:0022804,GO:0022853,GO:0022857,GO:0022890,GO:0022898,GO:0023052,GO:0030001,GO:0030003,GO:0030030,GO:0030097,GO:0030098,GO:0030133,GO:0030135,GO:0030136,GO:0030139,GO:0030140,GO:0030141,GO:0030154,GO:0030182,GO:0030198,GO:0030199,GO:0030217,GO:0030234,GO:0030323,GO:0030324,GO:0030334,GO:0030335,GO:0030554,GO:0030659,GO:0030666,GO:0030670,GO:0030879,GO:0030900,GO:0030902,GO:0031069,GO:0031090,GO:0031175,GO:0031224,GO:0031252,GO:0031253,GO:0031267,GO:0031323,GO:0031344,GO:0031346,GO:0031410,GO:0031526,GO:0031982,GO:0031984,GO:0032025,GO:0032409,GO:0032412,GO:0032501,GO:0032502,GO:0032535,GO:0032553,GO:0032555,GO:0032559,GO:0032767,GO:0032879,GO:0032989,GO:0032990,GO:0033554,GO:0034220,GO:0034599,GO:0034614,GO:0034641,GO:0034645,GO:0034756,GO:0034757,GO:0034759,GO:0034760,GO:0034762,GO:0034763,GO:0034765,GO:0034766,GO:0035295,GO:0035434,GO:0035639,GO:0035710,GO:0036094,GO:0036119,GO:0036120,GO:0036211,GO:0036293,GO:0036294,GO:0036477,GO:0040012,GO:0040017,GO:0042093,GO:0042110,GO:0042127,GO:0042133,GO:0042221,GO:0042303,GO:0042325,GO:0042335,GO:0042414,GO:0042415,GO:0042417,GO:0042421,GO:0042423,GO:0042428,GO:0042430,GO:0042592,GO:0042623,GO:0042625,GO:0042626,GO:0042633,GO:0042981,GO:0042995,GO:0043005,GO:0043009,GO:0043025,GO:0043062,GO:0043066,GO:0043067,GO:0043069,GO:0043085,GO:0043086,GO:0043167,GO:0043168,GO:0043169,GO:0043170,GO:0043200,GO:0043204,GO:0043226,GO:0043227,GO:0043229,GO:0043231,GO:0043269,GO:0043271,GO:0043367,GO:0043412,GO:0043436,GO:0043467,GO:0043473,GO:0043492,GO:0043523,GO:0043524,GO:0043588,GO:0043682,GO:0043933,GO:0044085,GO:0044087,GO:0044089,GO:0044092,GO:0044093,GO:0044106,GO:0044237,GO:0044238,GO:0044249,GO:0044260,GO:0044267,GO:0044281,GO:0044297,GO:0044422,GO:0044424,GO:0044425,GO:0044431,GO:0044433,GO:0044437,GO:0044444,GO:0044446,GO:0044459,GO:0044463,GO:0044464,GO:0045121,GO:0045177,GO:0045321,GO:0045335,GO:0045793,GO:0046034,GO:0046189,GO:0046483,GO:0046631,GO:0046632,GO:0046649,GO:0046677,GO:0046686,GO:0046688,GO:0046872,GO:0046873,GO:0046903,GO:0046914,GO:0046915,GO:0046916,GO:0048066,GO:0048067,GO:0048085,GO:0048251,GO:0048286,GO:0048365,GO:0048468,GO:0048471,GO:0048513,GO:0048518,GO:0048519,GO:0048522,GO:0048523,GO:0048534,GO:0048583,GO:0048584,GO:0048646,GO:0048666,GO:0048667,GO:0048699,GO:0048729,GO:0048730,GO:0048731,GO:0048732,GO:0048771,GO:0048812,GO:0048813,GO:0048856,GO:0048858,GO:0048869,GO:0048878,GO:0050678,GO:0050679,GO:0050789,GO:0050790,GO:0050794,GO:0050801,GO:0050878,GO:0050896,GO:0051020,GO:0051049,GO:0051051,GO:0051087,GO:0051128,GO:0051130,GO:0051171,GO:0051174,GO:0051179,GO:0051216,GO:0051234,GO:0051270,GO:0051272,GO:0051341,GO:0051353,GO:0051541,GO:0051542,GO:0051716,GO:0055065,GO:0055070,GO:0055076,GO:0055080,GO:0055082,GO:0055085,GO:0055086,GO:0060003,GO:0060255,GO:0060322,GO:0060429,GO:0060491,GO:0060541,GO:0060548,GO:0061008,GO:0061448,GO:0061687,GO:0062012,GO:0065007,GO:0065008,GO:0065009,GO:0070482,GO:0070848,GO:0070887,GO:0071229,GO:0071230,GO:0071236,GO:0071241,GO:0071248,GO:0071276,GO:0071279,GO:0071280,GO:0071281,GO:0071284,GO:0071310,GO:0071363,GO:0071417,GO:0071450,GO:0071451,GO:0071453,GO:0071456,GO:0071495,GO:0071704,GO:0071840,GO:0071944,GO:0072358,GO:0072359,GO:0072521,GO:0072593,GO:0080090,GO:0080134,GO:0085029,GO:0090066,GO:0090662,GO:0097159,GO:0097164,GO:0097190,GO:0097237,GO:0097367,GO:0097435,GO:0097458,GO:0097501,GO:0097708,GO:0098588,GO:0098589,GO:0098590,GO:0098655,GO:0098660,GO:0098662,GO:0098754,GO:0098771,GO:0098772,GO:0098773,GO:0098791,GO:0098805,GO:0098857,GO:0098858,GO:0098862,GO:0098869,GO:0099131,GO:0099132,GO:0099503,GO:0120025,GO:0120032,GO:0120034,GO:0120035,GO:0120036,GO:0120038,GO:0120039,GO:0140104,GO:1900542,GO:1901135,GO:1901137,GO:1901160,GO:1901214,GO:1901215,GO:1901265,GO:1901360,GO:1901362,GO:1901363,GO:1901564,GO:1901566,GO:1901576,GO:1901605,GO:1901615,GO:1901617,GO:1901698,GO:1901699,GO:1901700,GO:1901701,GO:1902743,GO:1902745,GO:1903034,GO:1903036,GO:1903136,GO:1903578,GO:1904062,GO:1904063,GO:1904732,GO:1904752,GO:1904754,GO:1904959,GO:1990169,GO:1990748,GO:2000145,GO:2000147;em_EC=3.6.3.54;em_KEGG_ko=ko:K17686;em_KEGG_Pathway=ko01524,ko04016,map01524,map04016;em_KEGG_Reaction=R00086;em_KEGG_rclass=RC00002;em_BRITE=ko00000,ko00001,ko01000;em_KEGG_TC=3.A.3.5;em_PFAMs=E1-E2_ATPase,HMA,Hydrolase
HiC_scaffold_19	AUGUSTUS	intron	62830704	62831068	1.0	-	.	ID=g10188.t1.intron1;Parent=g10188.t1
HiC_scaffold_19	AUGUSTUS	exon	62831069	62831171	.	-	.	ID=g10188.t1.exon2;Parent=g10188.t1
HiC_scaffold_19	AUGUSTUS	CDS	62831069	62831171	1.0	-	2	ID=g10188.t1.CDS2;Parent=g10188.t1
HiC_scaffold_19	AUGUSTUS	intron	62831172	62833115	1.0	-	.	ID=g10188.t1.intron2;Parent=g10188.t1
HiC_scaffold_19	AUGUSTUS	exon	62833116	62833233	.	-	.	ID=g10188.t1.exon3;Parent=g10188.t1
HiC_scaffold_19	AUGUSTUS	CDS	62833116	62833233	1.0	-	0	ID=g10188.t1.CDS3;Parent=g10188.t1
HiC_scaffold_19	AUGUSTUS	intron	62833234	62833757	1.0	-	.	ID=g10188.t1.intron3;Parent=g10188.t1
HiC_scaffold_19	AUGUSTUS	exon	62833758	62833961	.	-	.	ID=g10188.t1.exon4;Parent=g10188.t1
HiC_scaffold_19	AUGUSTUS	CDS	62833758	62833961	1.0	-	0	ID=g10188.t1.CDS4;Parent=g10188.t1
HiC_scaffold_19	AUGUSTUS	intron	62833962	62839924	1.0	-	.	ID=g10188.t1.intron4;Parent=g10188.t1
HiC_scaffold_19	AUGUSTUS	exon	62839925	62840067	.	-	.	ID=g10188.t1.exon5;Parent=g10188.t1
HiC_scaffold_19	AUGUSTUS	CDS	62839925	62840067	1.0	-	2	ID=g10188.t1.CDS5;Parent=g10188.t1
HiC_scaffold_19	AUGUSTUS	intron	62840068	62842163	1.0	-	.	ID=g10188.t1.intron5;Parent=g10188.t1
HiC_scaffold_19	AUGUSTUS	exon	62842164	62842310	.	-	.	ID=g10188.t1.exon6;Parent=g10188.t1
HiC_scaffold_19	AUGUSTUS	CDS	62842164	62842310	1.0	-	2	ID=g10188.t1.CDS6;Parent=g10188.t1
HiC_scaffold_19	AUGUSTUS	intron	62842311	62847117	1.0	-	.	ID=g10188.t1.intron6;Parent=g10188.t1
HiC_scaffold_19	AUGUSTUS	exon	62847118	62847334	.	-	.	ID=g10188.t1.exon7;Parent=g10188.t1
HiC_scaffold_19	AUGUSTUS	CDS	62847118	62847334	1.0	-	0	ID=g10188.t1.CDS7;Parent=g10188.t1
HiC_scaffold_19	AUGUSTUS	intron	62847335	62849426	1.0	-	.	ID=g10188.t1.intron7;Parent=g10188.t1
HiC_scaffold_19	AUGUSTUS	exon	62849427	62849609	.	-	.	ID=g10188.t1.exon8;Parent=g10188.t1
HiC_scaffold_19	AUGUSTUS	CDS	62849427	62849609	1.0	-	0	ID=g10188.t1.CDS8;Parent=g10188.t1
HiC_scaffold_19	AUGUSTUS	intron	62849610	62851135	1.0	-	.	ID=g10188.t1.intron8;Parent=g10188.t1
HiC_scaffold_19	AUGUSTUS	exon	62851136	62851330	.	-	.	ID=g10188.t1.exon9;Parent=g10188.t1
HiC_scaffold_19	AUGUSTUS	CDS	62851136	62851330	1.0	-	0	ID=g10188.t1.CDS9;Parent=g10188.t1
HiC_scaffold_19	AUGUSTUS	intron	62851331	62857452	1.0	-	.	ID=g10188.t1.intron9;Parent=g10188.t1
HiC_scaffold_19	AUGUSTUS	exon	62857453	62857587	.	-	.	ID=g10188.t1.exon10;Parent=g10188.t1
HiC_scaffold_19	AUGUSTUS	CDS	62857453	62857587	1.0	-	0	ID=g10188.t1.CDS10;Parent=g10188.t1
HiC_scaffold_19	AUGUSTUS	intron	62857588	62857794	1.0	-	.	ID=g10188.t1.intron10;Parent=g10188.t1
HiC_scaffold_19	AUGUSTUS	exon	62857795	62857949	.	-	.	ID=g10188.t1.exon11;Parent=g10188.t1
HiC_scaffold_19	AUGUSTUS	CDS	62857795	62857949	1.0	-	2	ID=g10188.t1.CDS11;Parent=g10188.t1
HiC_scaffold_19	AUGUSTUS	intron	62857950	62858938	1.0	-	.	ID=g10188.t1.intron11;Parent=g10188.t1
HiC_scaffold_19	AUGUSTUS	exon	62858939	62859066	.	-	.	ID=g10188.t1.exon12;Parent=g10188.t1
HiC_scaffold_19	AUGUSTUS	CDS	62858939	62859066	1.0	-	1	ID=g10188.t1.CDS12;Parent=g10188.t1
HiC_scaffold_19	AUGUSTUS	intron	62859067	62860528	1.0	-	.	ID=g10188.t1.intron12;Parent=g10188.t1
HiC_scaffold_19	AUGUSTUS	exon	62860529	62860620	.	-	.	ID=g10188.t1.exon13;Parent=g10188.t1
HiC_scaffold_19	AUGUSTUS	CDS	62860529	62860620	1.0	-	0	ID=g10188.t1.CDS13;Parent=g10188.t1
HiC_scaffold_19	AUGUSTUS	intron	62860621	62861773	1.0	-	.	ID=g10188.t1.intron13;Parent=g10188.t1
HiC_scaffold_19	AUGUSTUS	exon	62861774	62862007	.	-	.	ID=g10188.t1.exon14;Parent=g10188.t1
HiC_scaffold_19	AUGUSTUS	CDS	62861774	62862007	1.0	-	0	ID=g10188.t1.CDS14;Parent=g10188.t1
HiC_scaffold_19	AUGUSTUS	intron	62862008	62863360	1.0	-	.	ID=g10188.t1.intron14;Parent=g10188.t1
HiC_scaffold_19	AUGUSTUS	exon	62863361	62863586	.	-	.	ID=g10188.t1.exon15;Parent=g10188.t1
HiC_scaffold_19	AUGUSTUS	CDS	62863361	62863586	1.0	-	1	ID=g10188.t1.CDS15;Parent=g10188.t1
HiC_scaffold_19	AUGUSTUS	intron	62863587	62863966	1.0	-	.	ID=g10188.t1.intron15;Parent=g10188.t1
HiC_scaffold_19	AUGUSTUS	exon	62863967	62864043	.	-	.	ID=g10188.t1.exon16;Parent=g10188.t1
HiC_scaffold_19	AUGUSTUS	CDS	62863967	62864043	1.0	-	0	ID=g10188.t1.CDS16;Parent=g10188.t1
HiC_scaffold_19	AUGUSTUS	intron	62864044	62866007	1.0	-	.	ID=g10188.t1.intron16;Parent=g10188.t1
HiC_scaffold_19	AUGUSTUS	exon	62866008	62866169	.	-	.	ID=g10188.t1.exon17;Parent=g10188.t1
HiC_scaffold_19	AUGUSTUS	CDS	62866008	62866169	1.0	-	0	ID=g10188.t1.CDS17;Parent=g10188.t1
HiC_scaffold_19	AUGUSTUS	intron	62866170	62885124	1.0	-	.	ID=g10188.t1.intron17;Parent=g10188.t1
HiC_scaffold_19	AUGUSTUS	exon	62885125	62885288	.	-	.	ID=g10188.t1.exon18;Parent=g10188.t1
HiC_scaffold_19	AUGUSTUS	CDS	62885125	62885288	1.0	-	2	ID=g10188.t1.CDS18;Parent=g10188.t1
HiC_scaffold_19	AUGUSTUS	intron	62885289	62888263	1.0	-	.	ID=g10188.t1.intron18;Parent=g10188.t1
HiC_scaffold_19	AUGUSTUS	exon	62888264	62888467	.	-	.	ID=g10188.t1.exon19;Parent=g10188.t1
HiC_scaffold_19	AUGUSTUS	CDS	62888264	62888467	1.0	-	2	ID=g10188.t1.CDS19;Parent=g10188.t1
HiC_scaffold_19	AUGUSTUS	intron	62888468	62899776	1.0	-	.	ID=g10188.t1.intron19;Parent=g10188.t1
HiC_scaffold_19	AUGUSTUS	exon	62899777	62900502	.	-	.	ID=g10188.t1.exon20;Parent=g10188.t1
HiC_scaffold_19	AUGUSTUS	CDS	62899777	62900502	0.99	-	2	ID=g10188.t1.CDS20;Parent=g10188.t1
HiC_scaffold_19	AUGUSTUS	intron	62900503	62901030	1.0	-	.	ID=g10188.t1.intron20;Parent=g10188.t1
HiC_scaffold_19	AUGUSTUS	exon	62901031	62901520	.	-	.	ID=g10188.t1.exon21;Parent=g10188.t1
HiC_scaffold_19	AUGUSTUS	CDS	62901031	62901520	1.0	-	0	ID=g10188.t1.CDS21;Parent=g10188.t1
HiC_scaffold_19	AUGUSTUS	intron	62901521	62932351	1.0	-	.	ID=g10188.t1.intron21;Parent=g10188.t1
HiC_scaffold_19	AUGUSTUS	exon	62932352	62932471	.	-	.	ID=g10188.t1.exon22;Parent=g10188.t1
HiC_scaffold_19	AUGUSTUS	CDS	62932352	62932471	1.0	-	0	ID=g10188.t1.CDS22;Parent=g10188.t1
HiC_scaffold_19	AUGUSTUS	start_codon	62932469	62932471	.	-	0	ID=g10188.t1.start1;Parent=g10188.t1
HiC_scaffold_19	AUGUSTUS	stop_codon	62998817	62998819	.	-	0	ID=g10189.t1.stop1;Parent=g10189.t1
HiC_scaffold_19	AUGUSTUS	exon	62998817	62998894	.	-	.	ID=g10189.t1.exon1;Parent=g10189.t1
HiC_scaffold_19	AUGUSTUS	CDS	62998817	62998894	1.0	-	0	ID=g10189.t1.CDS1;Parent=g10189.t1
HiC_scaffold_19	AUGUSTUS	gene	62998817	63003684	.	-	.	ID=g10189
HiC_scaffold_19	AUGUSTUS	mRNA	62998817	63003684	1.0	-	.	ID=g10189.t1;Parent=g10189;em_target=9646.ENSAMEP00000006475;em_score=173.4;em_evalue=1.8e-54;em_tcov=.;em_OGs=2E250@1|root,2S9DG@2759|Eukaryota,3A8GK@33154|Opisthokonta,3BU4T@33208|Metazoa,3D9NU@33213|Bilateria,48G3D@7711|Chordata,49CXR@7742|Vertebrata,3JHTT@40674|Mammalia,3EVYR@33554|Carnivora;em_COG_cat=S;em_desc=Cytochrome c oxidase subunit 7B;em_max_annot_lvl=33208|Metazoa;em_Preferred_name=COX7B;em_KEGG_ko=ko:K02271;em_KEGG_Pathway=ko00190,ko01100,ko04260,ko04714,ko04932,ko05010,ko05012,ko05016,map00190,map01100,map04260,map04714,map04932,map05010,map05012,map05016;em_KEGG_Module=M00154;em_BRITE=ko00000,ko00001,ko00002;em_KEGG_TC=3.D.4.11;em_PFAMs=COX7B;em_GOs=GO:0003674,GO:0003824,GO:0004129,GO:0005215,GO:0005575,GO:0005622,GO:0005623,GO:0005737,GO:0005739,GO:0005740,GO:0005743,GO:0006091,GO:0006810,GO:0006811,GO:0006812,GO:0007275,GO:0007399,GO:0007417,GO:0008150,GO:0008152,GO:0008324,GO:0009055,GO:0009987,GO:0015002,GO:0015075,GO:0015077,GO:0015078,GO:0015318,GO:0015672,GO:0016020,GO:0016491,GO:0016675,GO:0016676,GO:0019866,GO:0022857,GO:0022890,GO:0022900,GO:0031090,GO:0031966,GO:0031967,GO:0031975,GO:0032501,GO:0032502,GO:0032991,GO:0034220,GO:0043226,GO:0043227,GO:0043229,GO:0043231,GO:0044237,GO:0044422,GO:0044424,GO:0044425,GO:0044429,GO:0044444,GO:0044446,GO:0044464,GO:0045277,GO:0048731,GO:0048856,GO:0051179,GO:0051234,GO:0055085,GO:0055114,GO:0070069,GO:0070469,GO:0098655,GO:0098660,GO:0098662,GO:0098796,GO:0098803,GO:1902600
HiC_scaffold_19	AUGUSTUS	intron	62998895	63000156	1.0	-	.	ID=g10189.t1.intron1;Parent=g10189.t1
HiC_scaffold_19	AUGUSTUS	exon	63000157	63000281	.	-	.	ID=g10189.t1.exon2;Parent=g10189.t1
HiC_scaffold_19	AUGUSTUS	CDS	63000157	63000281	1.0	-	2	ID=g10189.t1.CDS2;Parent=g10189.t1
HiC_scaffold_19	AUGUSTUS	intron	63000282	63003644	1.0	-	.	ID=g10189.t1.intron2;Parent=g10189.t1
HiC_scaffold_19	AUGUSTUS	exon	63003645	63003684	.	-	.	ID=g10189.t1.exon3;Parent=g10189.t1
HiC_scaffold_19	AUGUSTUS	CDS	63003645	63003684	1.0	-	0	ID=g10189.t1.CDS3;Parent=g10189.t1
HiC_scaffold_19	AUGUSTUS	start_codon	63003682	63003684	.	-	0	ID=g10189.t1.start1;Parent=g10189.t1
HiC_scaffold_19	GeneMark.hmm3	start_codon	63010580	63010582	.	+	0	ID=g10190.t1.start1;Parent=g10190.t1
HiC_scaffold_19	GeneMark.hmm3	gene	63010580	63010616	.	+	.	ID=g10190
HiC_scaffold_19	GeneMark.hmm3	mRNA	63010580	63010616	.	+	.	ID=g10190.t1;Parent=g10190
HiC_scaffold_19	GeneMark.hmm3	CDS	63010580	63010616	.	+	0	ID=g10190.t1.CDS1;Parent=g10190.t1
HiC_scaffold_19	GeneMark.hmm3	exon	63010580	63010616	.	+	0	ID=g10190.t1.exon1;Parent=g10190.t1
HiC_scaffold_19	AUGUSTUS	start_codon	63010696	63010698	.	+	0	ID=g10191.t1.start1;Parent=g10191.t1
HiC_scaffold_19	AUGUSTUS	exon	63010696	63010797	.	+	.	ID=g10191.t1.exon1;Parent=g10191.t1
HiC_scaffold_19	AUGUSTUS	CDS	63010696	63010797	1.0	+	0	ID=g10191.t1.CDS1;Parent=g10191.t1
HiC_scaffold_19	AUGUSTUS	gene	63010696	63085391	.	+	.	ID=g10191
HiC_scaffold_19	AUGUSTUS	mRNA	63010696	63085391	1.0	+	.	ID=g10191.t1;Parent=g10191;em_target=9707.XP_004411409.1;em_score=770.1;em_evalue=6.5e-235;em_tcov=.;em_OGs=KOG2603@1|root,KOG2603@2759|Eukaryota,38DJE@33154|Opisthokonta,3BBQ5@33208|Metazoa,3CR8S@33213|Bilateria,47YYC@7711|Chordata,496K5@7742|Vertebrata,3J7KV@40674|Mammalia,3EUCV@33554|Carnivora;em_COG_cat=O;em_desc=Magnesium transporter;em_max_annot_lvl=33208|Metazoa;em_Preferred_name=MAGT1;em_KEGG_ko=ko:K12669,ko:K19478;em_BRITE=ko00000,ko00001,ko00002,ko02000;em_KEGG_TC=9.A.45.1.1,9.A.45.1.2,9.A.45.1.3,9.A.45.1.4,9.A.45.1.6;em_PFAMs=OST3_OST6;em_GOs=GO:0000323,GO:0001775,GO:0002252,GO:0002263,GO:0002274,GO:0002275,GO:0002283,GO:0002366,GO:0002376,GO:0002443,GO:0002444,GO:0002446,GO:0003008,GO:0003674,GO:0005215,GO:0005575,GO:0005622,GO:0005623,GO:0005737,GO:0005764,GO:0005765,GO:0005766,GO:0005773,GO:0005774,GO:0005783,GO:0005789,GO:0005886,GO:0005887,GO:0006464,GO:0006486,GO:0006487,GO:0006807,GO:0006810,GO:0006811,GO:0006812,GO:0006887,GO:0006928,GO:0006955,GO:0008150,GO:0008152,GO:0008250,GO:0008324,GO:0009058,GO:0009059,GO:0009100,GO:0009101,GO:0009987,GO:0012505,GO:0012506,GO:0015075,GO:0015095,GO:0015318,GO:0015693,GO:0016020,GO:0016021,GO:0016192,GO:0016477,GO:0018193,GO:0018196,GO:0018279,GO:0019538,GO:0022857,GO:0022890,GO:0030001,GO:0030141,GO:0030659,GO:0030667,GO:0031090,GO:0031224,GO:0031226,GO:0031410,GO:0031982,GO:0031984,GO:0032501,GO:0032940,GO:0032991,GO:0034220,GO:0034645,GO:0035010,GO:0035577,GO:0036211,GO:0036230,GO:0040011,GO:0042119,GO:0042175,GO:0042582,GO:0043170,GO:0043226,GO:0043227,GO:0043229,GO:0043231,GO:0043299,GO:0043312,GO:0043412,GO:0043413,GO:0044237,GO:0044238,GO:0044249,GO:0044260,GO:0044267,GO:0044422,GO:0044424,GO:0044425,GO:0044432,GO:0044433,GO:0044437,GO:0044444,GO:0044446,GO:0044459,GO:0044464,GO:0045055,GO:0045321,GO:0046873,GO:0046903,GO:0048870,GO:0050877,GO:0050890,GO:0050896,GO:0051179,GO:0051234,GO:0051674,GO:0055085,GO:0070085,GO:0070838,GO:0071704,GO:0071944,GO:0072511,GO:0097708,GO:0098588,GO:0098655,GO:0098660,GO:0098662,GO:0098796,GO:0098805,GO:0098827,GO:0098852,GO:0099503,GO:1901135,GO:1901137,GO:1901564,GO:1901566,GO:1901576,GO:1902494,GO:1903830,GO:1990234;em_KEGG_Pathway=ko00510,ko00513,ko01100,ko04141,map00510,map00513,map01100,map04141;em_KEGG_Module=M00072
HiC_scaffold_19	AUGUSTUS	intron	63010798	63023614	1.0	+	.	ID=g10191.t1.intron1;Parent=g10191.t1
HiC_scaffold_19	AUGUSTUS	exon	63023615	63023784	.	+	.	ID=g10191.t1.exon2;Parent=g10191.t1
HiC_scaffold_19	AUGUSTUS	CDS	63023615	63023784	1.0	+	0	ID=g10191.t1.CDS2;Parent=g10191.t1
HiC_scaffold_19	AUGUSTUS	intron	63023785	63027462	1.0	+	.	ID=g10191.t1.intron2;Parent=g10191.t1
HiC_scaffold_19	AUGUSTUS	exon	63027463	63027580	.	+	.	ID=g10191.t1.exon3;Parent=g10191.t1
HiC_scaffold_19	AUGUSTUS	CDS	63027463	63027580	1.0	+	1	ID=g10191.t1.CDS3;Parent=g10191.t1
HiC_scaffold_19	AUGUSTUS	intron	63027581	63066856	1.0	+	.	ID=g10191.t1.intron3;Parent=g10191.t1
HiC_scaffold_19	AUGUSTUS	exon	63066857	63066997	.	+	.	ID=g10191.t1.exon4;Parent=g10191.t1
HiC_scaffold_19	AUGUSTUS	CDS	63066857	63066997	1.0	+	0	ID=g10191.t1.CDS4;Parent=g10191.t1
HiC_scaffold_19	AUGUSTUS	intron	63066998	63067590	1.0	+	.	ID=g10191.t1.intron4;Parent=g10191.t1
HiC_scaffold_19	AUGUSTUS	exon	63067591	63067731	.	+	.	ID=g10191.t1.exon5;Parent=g10191.t1
HiC_scaffold_19	AUGUSTUS	CDS	63067591	63067731	1.0	+	0	ID=g10191.t1.CDS5;Parent=g10191.t1
HiC_scaffold_19	AUGUSTUS	intron	63067732	63068572	1.0	+	.	ID=g10191.t1.intron5;Parent=g10191.t1
HiC_scaffold_19	AUGUSTUS	exon	63068573	63068662	.	+	.	ID=g10191.t1.exon6;Parent=g10191.t1
HiC_scaffold_19	AUGUSTUS	CDS	63068573	63068662	1.0	+	0	ID=g10191.t1.CDS6;Parent=g10191.t1
HiC_scaffold_19	AUGUSTUS	intron	63068663	63069393	1.0	+	.	ID=g10191.t1.intron6;Parent=g10191.t1
HiC_scaffold_19	AUGUSTUS	exon	63069394	63069457	.	+	.	ID=g10191.t1.exon7;Parent=g10191.t1
HiC_scaffold_19	AUGUSTUS	CDS	63069394	63069457	1.0	+	0	ID=g10191.t1.CDS7;Parent=g10191.t1
HiC_scaffold_19	AUGUSTUS	intron	63069458	63079691	1.0	+	.	ID=g10191.t1.intron7;Parent=g10191.t1
HiC_scaffold_19	AUGUSTUS	exon	63079692	63079766	.	+	.	ID=g10191.t1.exon8;Parent=g10191.t1
HiC_scaffold_19	AUGUSTUS	CDS	63079692	63079766	1.0	+	2	ID=g10191.t1.CDS8;Parent=g10191.t1
HiC_scaffold_19	AUGUSTUS	intron	63079767	63083395	1.0	+	.	ID=g10191.t1.intron8;Parent=g10191.t1
HiC_scaffold_19	AUGUSTUS	exon	63083396	63083486	.	+	.	ID=g10191.t1.exon9;Parent=g10191.t1
HiC_scaffold_19	AUGUSTUS	CDS	63083396	63083486	1.0	+	2	ID=g10191.t1.CDS9;Parent=g10191.t1
HiC_scaffold_19	AUGUSTUS	intron	63083487	63085375	1.0	+	.	ID=g10191.t1.intron9;Parent=g10191.t1
HiC_scaffold_19	AUGUSTUS	exon	63085376	63085391	.	+	.	ID=g10191.t1.exon10;Parent=g10191.t1
HiC_scaffold_19	AUGUSTUS	CDS	63085376	63085391	1.0	+	1	ID=g10191.t1.CDS10;Parent=g10191.t1
HiC_scaffold_19	AUGUSTUS	stop_codon	63085389	63085391	.	+	0	ID=g10191.t1.stop1;Parent=g10191.t1
HiC_scaffold_19	AUGUSTUS	start_codon	63113571	63113573	.	+	0	ID=g10192.t1.start1;Parent=g10192.t1
HiC_scaffold_19	AUGUSTUS	start_codon	63113571	63113573	.	+	0	ID=g10192.t2.start1;Parent=g10192.t2
HiC_scaffold_19	AUGUSTUS	start_codon	63113571	63113573	.	+	0	ID=g10192.t3.start1;Parent=g10192.t3
HiC_scaffold_19	gmst	start_codon	63113571	63113573	625.679313	+	0	ID=g10192.t4.start1;Parent=g10192.t4
HiC_scaffold_19	gmst	start_codon	63113571	63113573	626.539367	+	0	ID=g10192.t5.start1;Parent=g10192.t5
HiC_scaffold_19	AUGUSTUS	exon	63113571	63113590	.	+	.	ID=g10192.t1.exon1;Parent=g10192.t1
HiC_scaffold_19	AUGUSTUS	exon	63113571	63113590	.	+	.	ID=g10192.t2.exon1;Parent=g10192.t2
HiC_scaffold_19	AUGUSTUS	exon	63113571	63113590	.	+	.	ID=g10192.t3.exon1;Parent=g10192.t3
HiC_scaffold_19	AUGUSTUS	CDS	63113571	63113590	1.0	+	0	ID=g10192.t1.CDS1;Parent=g10192.t1
HiC_scaffold_19	AUGUSTUS	CDS	63113571	63113590	1.0	+	0	ID=g10192.t2.CDS1;Parent=g10192.t2
HiC_scaffold_19	AUGUSTUS	CDS	63113571	63113590	1.0	+	0	ID=g10192.t3.CDS1;Parent=g10192.t3
HiC_scaffold_19	gmst	CDS	63113571	63113590	625.679313	+	0	ID=g10192.t4.CDS1;Parent=g10192.t4
HiC_scaffold_19	gmst	exon	63113571	63113590	625.679313	+	0	ID=g10192.t4.exon1;Parent=g10192.t4
HiC_scaffold_19	gmst	CDS	63113571	63113590	626.539367	+	0	ID=g10192.t5.CDS1;Parent=g10192.t5
HiC_scaffold_19	gmst	exon	63113571	63113590	626.539367	+	0	ID=g10192.t5.exon1;Parent=g10192.t5
HiC_scaffold_19	AUGUSTUS	gene	63113571	63407098	.	+	.	ID=g10192
HiC_scaffold_19	gmst	mRNA	63113571	63407098	.	+	.	ID=g10192.t4;Parent=g10192;em_target=9713.XP_006726957.1;em_score=5253.4;em_evalue=0.0;em_tcov=.;em_OGs=COG0553@1|root,KOG1015@2759|Eukaryota,38E6M@33154|Opisthokonta,3BBR9@33208|Metazoa,3CV5Z@33213|Bilateria,48055@7711|Chordata,494QZ@7742|Vertebrata,3J4R8@40674|Mammalia,3EUFR@33554|Carnivora;em_COG_cat=K;em_desc=Alpha thalassemia mental retardation syndrome X-linked;em_max_annot_lvl=33208|Metazoa;em_Preferred_name=ATRX;em_EC=3.6.4.12;em_KEGG_ko=ko:K10779;em_BRITE=ko00000,ko01000,ko03000,ko03036;em_PFAMs=Helicase_C,SNF2_N;em_GOs=GO:0000003,GO:0000122,GO:0000212,GO:0000226,GO:0000228,GO:0000775,GO:0000779,GO:0000780,GO:0000781,GO:0000784,GO:0000785,GO:0000790,GO:0000792,GO:0000793,GO:0000794,GO:0000902,GO:0000904,GO:0000981,GO:0001674,GO:0001932,GO:0002009,GO:0002064,GO:0002119,GO:0002164,GO:0003006,GO:0003674,GO:0003678,GO:0003682,GO:0003700,GO:0003824,GO:0004386,GO:0005488,GO:0005515,GO:0005575,GO:0005622,GO:0005623,GO:0005634,GO:0005654,GO:0005694,GO:0005700,GO:0005701,GO:0005720,GO:0005721,GO:0005722,GO:0005737,GO:0006139,GO:0006259,GO:0006260,GO:0006261,GO:0006275,GO:0006281,GO:0006304,GO:0006305,GO:0006306,GO:0006310,GO:0006323,GO:0006325,GO:0006333,GO:0006334,GO:0006336,GO:0006338,GO:0006342,GO:0006355,GO:0006357,GO:0006725,GO:0006807,GO:0006915,GO:0006928,GO:0006935,GO:0006950,GO:0006974,GO:0006996,GO:0007010,GO:0007017,GO:0007049,GO:0007051,GO:0007063,GO:0007088,GO:0007154,GO:0007165,GO:0007275,GO:0007276,GO:0007283,GO:0007346,GO:0007399,GO:0007409,GO:0007411,GO:0007417,GO:0007420,GO:0007548,GO:0008094,GO:0008104,GO:0008150,GO:0008152,GO:0008219,GO:0008347,GO:0008406,GO:0008584,GO:0009058,GO:0009059,GO:0009605,GO:0009653,GO:0009790,GO:0009791,GO:0009792,GO:0009886,GO:0009888,GO:0009889,GO:0009890,GO:0009891,GO:0009892,GO:0009893,GO:0009966,GO:0009987,GO:0010033,GO:0010035,GO:0010369,GO:0010468,GO:0010556,GO:0010557,GO:0010558,GO:0010564,GO:0010571,GO:0010604,GO:0010605,GO:0010628,GO:0010629,GO:0010638,GO:0010639,GO:0010646,GO:0010948,GO:0012501,GO:0015616,GO:0016043,GO:0016458,GO:0016462,GO:0016477,GO:0016604,GO:0016605,GO:0016787,GO:0016817,GO:0016818,GO:0016887,GO:0017111,GO:0019219,GO:0019220,GO:0019222,GO:0019904,GO:0019953,GO:0022008,GO:0022402,GO:0022414,GO:0022607,GO:0023051,GO:0023052,GO:0030030,GO:0030154,GO:0030182,GO:0030330,GO:0030855,GO:0030900,GO:0031056,GO:0031060,GO:0031175,GO:0031297,GO:0031323,GO:0031324,GO:0031325,GO:0031326,GO:0031327,GO:0031328,GO:0031399,GO:0031497,GO:0031618,GO:0031933,GO:0031974,GO:0031981,GO:0032204,GO:0032206,GO:0032259,GO:0032268,GO:0032392,GO:0032501,GO:0032502,GO:0032504,GO:0032508,GO:0032872,GO:0032989,GO:0032990,GO:0033036,GO:0033043,GO:0033044,GO:0033045,GO:0033046,GO:0033047,GO:0033048,GO:0033262,GO:0033365,GO:0033554,GO:0034091,GO:0034092,GO:0034182,GO:0034183,GO:0034401,GO:0034502,GO:0034613,GO:0034622,GO:0034641,GO:0034645,GO:0034724,GO:0034728,GO:0035064,GO:0035107,GO:0035108,GO:0035120,GO:0035127,GO:0035128,GO:0035136,GO:0035264,GO:0035295,GO:0035556,GO:0035690,GO:0040007,GO:0040011,GO:0040025,GO:0040029,GO:0040035,GO:0042063,GO:0042221,GO:0042325,GO:0042330,GO:0042393,GO:0042493,GO:0042585,GO:0042623,GO:0042770,GO:0043073,GO:0043170,GO:0043226,GO:0043227,GO:0043228,GO:0043229,GO:0043231,GO:0043232,GO:0043233,GO:0043408,GO:0043412,GO:0043414,GO:0043933,GO:0044085,GO:0044237,GO:0044238,GO:0044249,GO:0044260,GO:0044422,GO:0044424,GO:0044427,GO:0044428,GO:0044446,GO:0044451,GO:0044454,GO:0044464,GO:0044703,GO:0044728,GO:0045005,GO:0045137,GO:0045740,GO:0045786,GO:0045787,GO:0045814,GO:0045839,GO:0045875,GO:0045892,GO:0045893,GO:0045930,GO:0045934,GO:0045935,GO:0045944,GO:0046328,GO:0046483,GO:0046546,GO:0046661,GO:0048232,GO:0048468,GO:0048513,GO:0048518,GO:0048519,GO:0048522,GO:0048523,GO:0048569,GO:0048583,GO:0048589,GO:0048608,GO:0048609,GO:0048666,GO:0048667,GO:0048699,GO:0048729,GO:0048731,GO:0048736,GO:0048806,GO:0048812,GO:0048856,GO:0048858,GO:0048869,GO:0048870,GO:0050789,GO:0050794,GO:0050896,GO:0051052,GO:0051054,GO:0051128,GO:0051129,GO:0051130,GO:0051171,GO:0051172,GO:0051173,GO:0051174,GO:0051179,GO:0051246,GO:0051252,GO:0051253,GO:0051254,GO:0051276,GO:0051321,GO:0051570,GO:0051641,GO:0051674,GO:0051704,GO:0051716,GO:0051726,GO:0051783,GO:0051784,GO:0051983,GO:0051985,GO:0060008,GO:0060009,GO:0060173,GO:0060255,GO:0060322,GO:0060429,GO:0061458,GO:0061564,GO:0065003,GO:0065004,GO:0065007,GO:0065008,GO:0070013,GO:0070087,GO:0070192,GO:0070198,GO:0070302,GO:0070727,GO:0070828,GO:0070868,GO:0070887,GO:0071103,GO:0071241,GO:0071704,GO:0071824,GO:0071840,GO:0072331,GO:0072520,GO:0072710,GO:0072711,GO:0080090,GO:0080134,GO:0080135,GO:0090068,GO:0090304,GO:0090329,GO:0097190,GO:0097193,GO:0097327,GO:0097329,GO:0097485,GO:0097549,GO:0098687,GO:0120036,GO:0120039,GO:0140030,GO:0140034,GO:0140097,GO:0140110,GO:1900112,GO:1901360,GO:1901576,GO:1901580,GO:1901581,GO:1901582,GO:1901698,GO:1901699,GO:1902275,GO:1902531,GO:1902679,GO:1902680,GO:1903046,GO:1903506,GO:1903507,GO:1903508,GO:1904907,GO:1904908,GO:1990421,GO:1990707,GO:2000105,GO:2000112,GO:2000113,GO:2001141,GO:2001251,GO:2001252
HiC_scaffold_19	gmst	mRNA	63113571	63407098	.	+	.	ID=g10192.t5;Parent=g10192;em_target=9713.XP_006726957.1;em_score=5253.6;em_evalue=0.0;em_tcov=.;em_OGs=COG0553@1|root,KOG1015@2759|Eukaryota,38E6M@33154|Opisthokonta,3BBR9@33208|Metazoa,3CV5Z@33213|Bilateria,48055@7711|Chordata,494QZ@7742|Vertebrata,3J4R8@40674|Mammalia,3EUFR@33554|Carnivora;em_COG_cat=K;em_desc=Alpha thalassemia mental retardation syndrome X-linked;em_max_annot_lvl=33208|Metazoa;em_Preferred_name=ATRX;em_EC=3.6.4.12;em_KEGG_ko=ko:K10779;em_BRITE=ko00000,ko01000,ko03000,ko03036;em_PFAMs=Helicase_C,SNF2_N;em_GOs=GO:0000003,GO:0000122,GO:0000212,GO:0000226,GO:0000228,GO:0000775,GO:0000779,GO:0000780,GO:0000781,GO:0000784,GO:0000785,GO:0000790,GO:0000792,GO:0000793,GO:0000794,GO:0000902,GO:0000904,GO:0000981,GO:0001674,GO:0001932,GO:0002009,GO:0002064,GO:0002119,GO:0002164,GO:0003006,GO:0003674,GO:0003678,GO:0003682,GO:0003700,GO:0003824,GO:0004386,GO:0005488,GO:0005515,GO:0005575,GO:0005622,GO:0005623,GO:0005634,GO:0005654,GO:0005694,GO:0005700,GO:0005701,GO:0005720,GO:0005721,GO:0005722,GO:0005737,GO:0006139,GO:0006259,GO:0006260,GO:0006261,GO:0006275,GO:0006281,GO:0006304,GO:0006305,GO:0006306,GO:0006310,GO:0006323,GO:0006325,GO:0006333,GO:0006334,GO:0006336,GO:0006338,GO:0006342,GO:0006355,GO:0006357,GO:0006725,GO:0006807,GO:0006915,GO:0006928,GO:0006935,GO:0006950,GO:0006974,GO:0006996,GO:0007010,GO:0007017,GO:0007049,GO:0007051,GO:0007063,GO:0007088,GO:0007154,GO:0007165,GO:0007275,GO:0007276,GO:0007283,GO:0007346,GO:0007399,GO:0007409,GO:0007411,GO:0007417,GO:0007420,GO:0007548,GO:0008094,GO:0008104,GO:0008150,GO:0008152,GO:0008219,GO:0008347,GO:0008406,GO:0008584,GO:0009058,GO:0009059,GO:0009605,GO:0009653,GO:0009790,GO:0009791,GO:0009792,GO:0009886,GO:0009888,GO:0009889,GO:0009890,GO:0009891,GO:0009892,GO:0009893,GO:0009966,GO:0009987,GO:0010033,GO:0010035,GO:0010369,GO:0010468,GO:0010556,GO:0010557,GO:0010558,GO:0010564,GO:0010571,GO:0010604,GO:0010605,GO:0010628,GO:0010629,GO:0010638,GO:0010639,GO:0010646,GO:0010948,GO:0012501,GO:0015616,GO:0016043,GO:0016458,GO:0016462,GO:0016477,GO:0016604,GO:0016605,GO:0016787,GO:0016817,GO:0016818,GO:0016887,GO:0017111,GO:0019219,GO:0019220,GO:0019222,GO:0019904,GO:0019953,GO:0022008,GO:0022402,GO:0022414,GO:0022607,GO:0023051,GO:0023052,GO:0030030,GO:0030154,GO:0030182,GO:0030330,GO:0030855,GO:0030900,GO:0031056,GO:0031060,GO:0031175,GO:0031297,GO:0031323,GO:0031324,GO:0031325,GO:0031326,GO:0031327,GO:0031328,GO:0031399,GO:0031497,GO:0031618,GO:0031933,GO:0031974,GO:0031981,GO:0032204,GO:0032206,GO:0032259,GO:0032268,GO:0032392,GO:0032501,GO:0032502,GO:0032504,GO:0032508,GO:0032872,GO:0032989,GO:0032990,GO:0033036,GO:0033043,GO:0033044,GO:0033045,GO:0033046,GO:0033047,GO:0033048,GO:0033262,GO:0033365,GO:0033554,GO:0034091,GO:0034092,GO:0034182,GO:0034183,GO:0034401,GO:0034502,GO:0034613,GO:0034622,GO:0034641,GO:0034645,GO:0034724,GO:0034728,GO:0035064,GO:0035107,GO:0035108,GO:0035120,GO:0035127,GO:0035128,GO:0035136,GO:0035264,GO:0035295,GO:0035556,GO:0035690,GO:0040007,GO:0040011,GO:0040025,GO:0040029,GO:0040035,GO:0042063,GO:0042221,GO:0042325,GO:0042330,GO:0042393,GO:0042493,GO:0042585,GO:0042623,GO:0042770,GO:0043073,GO:0043170,GO:0043226,GO:0043227,GO:0043228,GO:0043229,GO:0043231,GO:0043232,GO:0043233,GO:0043408,GO:0043412,GO:0043414,GO:0043933,GO:0044085,GO:0044237,GO:0044238,GO:0044249,GO:0044260,GO:0044422,GO:0044424,GO:0044427,GO:0044428,GO:0044446,GO:0044451,GO:0044454,GO:0044464,GO:0044703,GO:0044728,GO:0045005,GO:0045137,GO:0045740,GO:0045786,GO:0045787,GO:0045814,GO:0045839,GO:0045875,GO:0045892,GO:0045893,GO:0045930,GO:0045934,GO:0045935,GO:0045944,GO:0046328,GO:0046483,GO:0046546,GO:0046661,GO:0048232,GO:0048468,GO:0048513,GO:0048518,GO:0048519,GO:0048522,GO:0048523,GO:0048569,GO:0048583,GO:0048589,GO:0048608,GO:0048609,GO:0048666,GO:0048667,GO:0048699,GO:0048729,GO:0048731,GO:0048736,GO:0048806,GO:0048812,GO:0048856,GO:0048858,GO:0048869,GO:0048870,GO:0050789,GO:0050794,GO:0050896,GO:0051052,GO:0051054,GO:0051128,GO:0051129,GO:0051130,GO:0051171,GO:0051172,GO:0051173,GO:0051174,GO:0051179,GO:0051246,GO:0051252,GO:0051253,GO:0051254,GO:0051276,GO:0051321,GO:0051570,GO:0051641,GO:0051674,GO:0051704,GO:0051716,GO:0051726,GO:0051783,GO:0051784,GO:0051983,GO:0051985,GO:0060008,GO:0060009,GO:0060173,GO:0060255,GO:0060322,GO:0060429,GO:0061458,GO:0061564,GO:0065003,GO:0065004,GO:0065007,GO:0065008,GO:0070013,GO:0070087,GO:0070192,GO:0070198,GO:0070302,GO:0070727,GO:0070828,GO:0070868,GO:0070887,GO:0071103,GO:0071241,GO:0071704,GO:0071824,GO:0071840,GO:0072331,GO:0072520,GO:0072710,GO:0072711,GO:0080090,GO:0080134,GO:0080135,GO:0090068,GO:0090304,GO:0090329,GO:0097190,GO:0097193,GO:0097327,GO:0097329,GO:0097485,GO:0097549,GO:0098687,GO:0120036,GO:0120039,GO:0140030,GO:0140034,GO:0140097,GO:0140110,GO:1900112,GO:1901360,GO:1901576,GO:1901580,GO:1901581,GO:1901582,GO:1901698,GO:1901699,GO:1902275,GO:1902531,GO:1902679,GO:1902680,GO:1903046,GO:1903506,GO:1903507,GO:1903508,GO:1904907,GO:1904908,GO:1990421,GO:1990707,GO:2000105,GO:2000112,GO:2000113,GO:2001141,GO:2001251,GO:2001252
HiC_scaffold_19	AUGUSTUS	mRNA	63113571	63407098	1.0	+	.	ID=g10192.t1;Parent=g10192;em_target=9668.ENSMPUP00000000083;em_score=5369.3;em_evalue=0.0;em_tcov=.;em_OGs=COG0553@1|root,KOG2603@1|root,KOG1015@2759|Eukaryota,KOG2603@2759|Eukaryota,38E6M@33154|Opisthokonta,3BBR9@33208|Metazoa,3CV5Z@33213|Bilateria,48055@7711|Chordata,494QZ@7742|Vertebrata,3J4R8@40674|Mammalia,3EUFR@33554|Carnivora;em_COG_cat=K;em_desc=Alpha thalassemia mental retardation syndrome X-linked;em_max_annot_lvl=33208|Metazoa;em_Preferred_name=ATRX;em_EC=3.6.4.12;em_KEGG_ko=ko:K10779;em_BRITE=ko00000,ko01000,ko03000,ko03036;em_PFAMs=Helicase_C,SNF2_N;em_GOs=GO:0000003,GO:0000122,GO:0000212,GO:0000226,GO:0000228,GO:0000775,GO:0000779,GO:0000780,GO:0000781,GO:0000784,GO:0000785,GO:0000790,GO:0000792,GO:0000793,GO:0000794,GO:0000902,GO:0000904,GO:0000981,GO:0001674,GO:0001932,GO:0002009,GO:0002064,GO:0002119,GO:0002164,GO:0003006,GO:0003674,GO:0003678,GO:0003682,GO:0003700,GO:0003824,GO:0004386,GO:0005488,GO:0005515,GO:0005575,GO:0005622,GO:0005623,GO:0005634,GO:0005654,GO:0005694,GO:0005700,GO:0005701,GO:0005720,GO:0005721,GO:0005722,GO:0005737,GO:0006139,GO:0006259,GO:0006260,GO:0006261,GO:0006275,GO:0006281,GO:0006304,GO:0006305,GO:0006306,GO:0006310,GO:0006323,GO:0006325,GO:0006333,GO:0006334,GO:0006336,GO:0006338,GO:0006342,GO:0006355,GO:0006357,GO:0006725,GO:0006807,GO:0006915,GO:0006928,GO:0006935,GO:0006950,GO:0006974,GO:0006996,GO:0007010,GO:0007017,GO:0007049,GO:0007051,GO:0007063,GO:0007088,GO:0007154,GO:0007165,GO:0007275,GO:0007276,GO:0007283,GO:0007346,GO:0007399,GO:0007409,GO:0007411,GO:0007417,GO:0007420,GO:0007548,GO:0008094,GO:0008104,GO:0008150,GO:0008152,GO:0008219,GO:0008347,GO:0008406,GO:0008584,GO:0009058,GO:0009059,GO:0009605,GO:0009653,GO:0009790,GO:0009791,GO:0009792,GO:0009886,GO:0009888,GO:0009889,GO:0009890,GO:0009891,GO:0009892,GO:0009893,GO:0009966,GO:0009987,GO:0010033,GO:0010035,GO:0010369,GO:0010468,GO:0010556,GO:0010557,GO:0010558,GO:0010564,GO:0010571,GO:0010604,GO:0010605,GO:0010628,GO:0010629,GO:0010638,GO:0010639,GO:0010646,GO:0010948,GO:0012501,GO:0015616,GO:0016043,GO:0016458,GO:0016462,GO:0016477,GO:0016604,GO:0016605,GO:0016787,GO:0016817,GO:0016818,GO:0016887,GO:0017111,GO:0019219,GO:0019220,GO:0019222,GO:0019904,GO:0019953,GO:0022008,GO:0022402,GO:0022414,GO:0022607,GO:0023051,GO:0023052,GO:0030030,GO:0030154,GO:0030182,GO:0030330,GO:0030855,GO:0030900,GO:0031056,GO:0031060,GO:0031175,GO:0031297,GO:0031323,GO:0031324,GO:0031325,GO:0031326,GO:0031327,GO:0031328,GO:0031399,GO:0031497,GO:0031618,GO:0031933,GO:0031974,GO:0031981,GO:0032204,GO:0032206,GO:0032259,GO:0032268,GO:0032392,GO:0032501,GO:0032502,GO:0032504,GO:0032508,GO:0032872,GO:0032989,GO:0032990,GO:0033036,GO:0033043,GO:0033044,GO:0033045,GO:0033046,GO:0033047,GO:0033048,GO:0033262,GO:0033365,GO:0033554,GO:0034091,GO:0034092,GO:0034182,GO:0034183,GO:0034401,GO:0034502,GO:0034613,GO:0034622,GO:0034641,GO:0034645,GO:0034724,GO:0034728,GO:0035064,GO:0035107,GO:0035108,GO:0035120,GO:0035127,GO:0035128,GO:0035136,GO:0035264,GO:0035295,GO:0035556,GO:0035690,GO:0040007,GO:0040011,GO:0040025,GO:0040029,GO:0040035,GO:0042063,GO:0042221,GO:0042325,GO:0042330,GO:0042393,GO:0042493,GO:0042585,GO:0042623,GO:0042770,GO:0043073,GO:0043170,GO:0043226,GO:0043227,GO:0043228,GO:0043229,GO:0043231,GO:0043232,GO:0043233,GO:0043408,GO:0043412,GO:0043414,GO:0043933,GO:0044085,GO:0044237,GO:0044238,GO:0044249,GO:0044260,GO:0044422,GO:0044424,GO:0044427,GO:0044428,GO:0044446,GO:0044451,GO:0044454,GO:0044464,GO:0044703,GO:0044728,GO:0045005,GO:0045137,GO:0045740,GO:0045786,GO:0045787,GO:0045814,GO:0045839,GO:0045875,GO:0045892,GO:0045893,GO:0045930,GO:0045934,GO:0045935,GO:0045944,GO:0046328,GO:0046483,GO:0046546,GO:0046661,GO:0048232,GO:0048468,GO:0048513,GO:0048518,GO:0048519,GO:0048522,GO:0048523,GO:0048569,GO:0048583,GO:0048589,GO:0048608,GO:0048609,GO:0048666,GO:0048667,GO:0048699,GO:0048729,GO:0048731,GO:0048736,GO:0048806,GO:0048812,GO:0048856,GO:0048858,GO:0048869,GO:0048870,GO:0050789,GO:0050794,GO:0050896,GO:0051052,GO:0051054,GO:0051128,GO:0051129,GO:0051130,GO:0051171,GO:0051172,GO:0051173,GO:0051174,GO:0051179,GO:0051246,GO:0051252,GO:0051253,GO:0051254,GO:0051276,GO:0051321,GO:0051570,GO:0051641,GO:0051674,GO:0051704,GO:0051716,GO:0051726,GO:0051783,GO:0051784,GO:0051983,GO:0051985,GO:0060008,GO:0060009,GO:0060173,GO:0060255,GO:0060322,GO:0060429,GO:0061458,GO:0061564,GO:0065003,GO:0065004,GO:0065007,GO:0065008,GO:0070013,GO:0070087,GO:0070192,GO:0070198,GO:0070302,GO:0070727,GO:0070828,GO:0070868,GO:0070887,GO:0071103,GO:0071241,GO:0071704,GO:0071824,GO:0071840,GO:0072331,GO:0072520,GO:0072710,GO:0072711,GO:0080090,GO:0080134,GO:0080135,GO:0090068,GO:0090304,GO:0090329,GO:0097190,GO:0097193,GO:0097327,GO:0097329,GO:0097485,GO:0097549,GO:0098687,GO:0120036,GO:0120039,GO:0140030,GO:0140034,GO:0140097,GO:0140110,GO:1900112,GO:1901360,GO:1901576,GO:1901580,GO:1901581,GO:1901582,GO:1901698,GO:1901699,GO:1902275,GO:1902531,GO:1902679,GO:1902680,GO:1903046,GO:1903506,GO:1903507,GO:1903508,GO:1904907,GO:1904908,GO:1990421,GO:1990707,GO:2000105,GO:2000112,GO:2000113,GO:2001141,GO:2001251,GO:2001252
HiC_scaffold_19	AUGUSTUS	mRNA	63113571	63407098	1.0	+	.	ID=g10192.t2;Parent=g10192;em_target=9668.ENSMPUP00000000083;em_score=5245.5;em_evalue=0.0;em_tcov=.;em_OGs=COG0553@1|root,KOG2603@1|root,KOG1015@2759|Eukaryota,KOG2603@2759|Eukaryota,38E6M@33154|Opisthokonta,3BBR9@33208|Metazoa,3CV5Z@33213|Bilateria,48055@7711|Chordata,494QZ@7742|Vertebrata,3J4R8@40674|Mammalia,3EUFR@33554|Carnivora;em_COG_cat=K;em_desc=Alpha thalassemia mental retardation syndrome X-linked;em_max_annot_lvl=33208|Metazoa;em_Preferred_name=ATRX;em_EC=3.6.4.12;em_KEGG_ko=ko:K10779;em_BRITE=ko00000,ko01000,ko03000,ko03036;em_PFAMs=Helicase_C,SNF2_N;em_GOs=GO:0000003,GO:0000122,GO:0000212,GO:0000226,GO:0000228,GO:0000775,GO:0000779,GO:0000780,GO:0000781,GO:0000784,GO:0000785,GO:0000790,GO:0000792,GO:0000793,GO:0000794,GO:0000902,GO:0000904,GO:0000981,GO:0001674,GO:0001932,GO:0002009,GO:0002064,GO:0002119,GO:0002164,GO:0003006,GO:0003674,GO:0003678,GO:0003682,GO:0003700,GO:0003824,GO:0004386,GO:0005488,GO:0005515,GO:0005575,GO:0005622,GO:0005623,GO:0005634,GO:0005654,GO:0005694,GO:0005700,GO:0005701,GO:0005720,GO:0005721,GO:0005722,GO:0005737,GO:0006139,GO:0006259,GO:0006260,GO:0006261,GO:0006275,GO:0006281,GO:0006304,GO:0006305,GO:0006306,GO:0006310,GO:0006323,GO:0006325,GO:0006333,GO:0006334,GO:0006336,GO:0006338,GO:0006342,GO:0006355,GO:0006357,GO:0006725,GO:0006807,GO:0006915,GO:0006928,GO:0006935,GO:0006950,GO:0006974,GO:0006996,GO:0007010,GO:0007017,GO:0007049,GO:0007051,GO:0007063,GO:0007088,GO:0007154,GO:0007165,GO:0007275,GO:0007276,GO:0007283,GO:0007346,GO:0007399,GO:0007409,GO:0007411,GO:0007417,GO:0007420,GO:0007548,GO:0008094,GO:0008104,GO:0008150,GO:0008152,GO:0008219,GO:0008347,GO:0008406,GO:0008584,GO:0009058,GO:0009059,GO:0009605,GO:0009653,GO:0009790,GO:0009791,GO:0009792,GO:0009886,GO:0009888,GO:0009889,GO:0009890,GO:0009891,GO:0009892,GO:0009893,GO:0009966,GO:0009987,GO:0010033,GO:0010035,GO:0010369,GO:0010468,GO:0010556,GO:0010557,GO:0010558,GO:0010564,GO:0010571,GO:0010604,GO:0010605,GO:0010628,GO:0010629,GO:0010638,GO:0010639,GO:0010646,GO:0010948,GO:0012501,GO:0015616,GO:0016043,GO:0016458,GO:0016462,GO:0016477,GO:0016604,GO:0016605,GO:0016787,GO:0016817,GO:0016818,GO:0016887,GO:0017111,GO:0019219,GO:0019220,GO:0019222,GO:0019904,GO:0019953,GO:0022008,GO:0022402,GO:0022414,GO:0022607,GO:0023051,GO:0023052,GO:0030030,GO:0030154,GO:0030182,GO:0030330,GO:0030855,GO:0030900,GO:0031056,GO:0031060,GO:0031175,GO:0031297,GO:0031323,GO:0031324,GO:0031325,GO:0031326,GO:0031327,GO:0031328,GO:0031399,GO:0031497,GO:0031618,GO:0031933,GO:0031974,GO:0031981,GO:0032204,GO:0032206,GO:0032259,GO:0032268,GO:0032392,GO:0032501,GO:0032502,GO:0032504,GO:0032508,GO:0032872,GO:0032989,GO:0032990,GO:0033036,GO:0033043,GO:0033044,GO:0033045,GO:0033046,GO:0033047,GO:0033048,GO:0033262,GO:0033365,GO:0033554,GO:0034091,GO:0034092,GO:0034182,GO:0034183,GO:0034401,GO:0034502,GO:0034613,GO:0034622,GO:0034641,GO:0034645,GO:0034724,GO:0034728,GO:0035064,GO:0035107,GO:0035108,GO:0035120,GO:0035127,GO:0035128,GO:0035136,GO:0035264,GO:0035295,GO:0035556,GO:0035690,GO:0040007,GO:0040011,GO:0040025,GO:0040029,GO:0040035,GO:0042063,GO:0042221,GO:0042325,GO:0042330,GO:0042393,GO:0042493,GO:0042585,GO:0042623,GO:0042770,GO:0043073,GO:0043170,GO:0043226,GO:0043227,GO:0043228,GO:0043229,GO:0043231,GO:0043232,GO:0043233,GO:0043408,GO:0043412,GO:0043414,GO:0043933,GO:0044085,GO:0044237,GO:0044238,GO:0044249,GO:0044260,GO:0044422,GO:0044424,GO:0044427,GO:0044428,GO:0044446,GO:0044451,GO:0044454,GO:0044464,GO:0044703,GO:0044728,GO:0045005,GO:0045137,GO:0045740,GO:0045786,GO:0045787,GO:0045814,GO:0045839,GO:0045875,GO:0045892,GO:0045893,GO:0045930,GO:0045934,GO:0045935,GO:0045944,GO:0046328,GO:0046483,GO:0046546,GO:0046661,GO:0048232,GO:0048468,GO:0048513,GO:0048518,GO:0048519,GO:0048522,GO:0048523,GO:0048569,GO:0048583,GO:0048589,GO:0048608,GO:0048609,GO:0048666,GO:0048667,GO:0048699,GO:0048729,GO:0048731,GO:0048736,GO:0048806,GO:0048812,GO:0048856,GO:0048858,GO:0048869,GO:0048870,GO:0050789,GO:0050794,GO:0050896,GO:0051052,GO:0051054,GO:0051128,GO:0051129,GO:0051130,GO:0051171,GO:0051172,GO:0051173,GO:0051174,GO:0051179,GO:0051246,GO:0051252,GO:0051253,GO:0051254,GO:0051276,GO:0051321,GO:0051570,GO:0051641,GO:0051674,GO:0051704,GO:0051716,GO:0051726,GO:0051783,GO:0051784,GO:0051983,GO:0051985,GO:0060008,GO:0060009,GO:0060173,GO:0060255,GO:0060322,GO:0060429,GO:0061458,GO:0061564,GO:0065003,GO:0065004,GO:0065007,GO:0065008,GO:0070013,GO:0070087,GO:0070192,GO:0070198,GO:0070302,GO:0070727,GO:0070828,GO:0070868,GO:0070887,GO:0071103,GO:0071241,GO:0071704,GO:0071824,GO:0071840,GO:0072331,GO:0072520,GO:0072710,GO:0072711,GO:0080090,GO:0080134,GO:0080135,GO:0090068,GO:0090304,GO:0090329,GO:0097190,GO:0097193,GO:0097327,GO:0097329,GO:0097485,GO:0097549,GO:0098687,GO:0120036,GO:0120039,GO:0140030,GO:0140034,GO:0140097,GO:0140110,GO:1900112,GO:1901360,GO:1901576,GO:1901580,GO:1901581,GO:1901582,GO:1901698,GO:1901699,GO:1902275,GO:1902531,GO:1902679,GO:1902680,GO:1903046,GO:1903506,GO:1903507,GO:1903508,GO:1904907,GO:1904908,GO:1990421,GO:1990707,GO:2000105,GO:2000112,GO:2000113,GO:2001141,GO:2001251,GO:2001252
HiC_scaffold_19	AUGUSTUS	mRNA	63113571	63407098	1.0	+	.	ID=g10192.t3;Parent=g10192;em_target=9668.ENSMPUP00000000083;em_score=5245.5;em_evalue=0.0;em_tcov=.;em_OGs=COG0553@1|root,KOG2603@1|root,KOG1015@2759|Eukaryota,KOG2603@2759|Eukaryota,38E6M@33154|Opisthokonta,3BBR9@33208|Metazoa,3CV5Z@33213|Bilateria,48055@7711|Chordata,494QZ@7742|Vertebrata,3J4R8@40674|Mammalia,3EUFR@33554|Carnivora;em_COG_cat=K;em_desc=Alpha thalassemia mental retardation syndrome X-linked;em_max_annot_lvl=33208|Metazoa;em_Preferred_name=ATRX;em_EC=3.6.4.12;em_KEGG_ko=ko:K10779;em_BRITE=ko00000,ko01000,ko03000,ko03036;em_PFAMs=Helicase_C,SNF2_N;em_GOs=GO:0000003,GO:0000122,GO:0000212,GO:0000226,GO:0000228,GO:0000775,GO:0000779,GO:0000780,GO:0000781,GO:0000784,GO:0000785,GO:0000790,GO:0000792,GO:0000793,GO:0000794,GO:0000902,GO:0000904,GO:0000981,GO:0001674,GO:0001932,GO:0002009,GO:0002064,GO:0002119,GO:0002164,GO:0003006,GO:0003674,GO:0003678,GO:0003682,GO:0003700,GO:0003824,GO:0004386,GO:0005488,GO:0005515,GO:0005575,GO:0005622,GO:0005623,GO:0005634,GO:0005654,GO:0005694,GO:0005700,GO:0005701,GO:0005720,GO:0005721,GO:0005722,GO:0005737,GO:0006139,GO:0006259,GO:0006260,GO:0006261,GO:0006275,GO:0006281,GO:0006304,GO:0006305,GO:0006306,GO:0006310,GO:0006323,GO:0006325,GO:0006333,GO:0006334,GO:0006336,GO:0006338,GO:0006342,GO:0006355,GO:0006357,GO:0006725,GO:0006807,GO:0006915,GO:0006928,GO:0006935,GO:0006950,GO:0006974,GO:0006996,GO:0007010,GO:0007017,GO:0007049,GO:0007051,GO:0007063,GO:0007088,GO:0007154,GO:0007165,GO:0007275,GO:0007276,GO:0007283,GO:0007346,GO:0007399,GO:0007409,GO:0007411,GO:0007417,GO:0007420,GO:0007548,GO:0008094,GO:0008104,GO:0008150,GO:0008152,GO:0008219,GO:0008347,GO:0008406,GO:0008584,GO:0009058,GO:0009059,GO:0009605,GO:0009653,GO:0009790,GO:0009791,GO:0009792,GO:0009886,GO:0009888,GO:0009889,GO:0009890,GO:0009891,GO:0009892,GO:0009893,GO:0009966,GO:0009987,GO:0010033,GO:0010035,GO:0010369,GO:0010468,GO:0010556,GO:0010557,GO:0010558,GO:0010564,GO:0010571,GO:0010604,GO:0010605,GO:0010628,GO:0010629,GO:0010638,GO:0010639,GO:0010646,GO:0010948,GO:0012501,GO:0015616,GO:0016043,GO:0016458,GO:0016462,GO:0016477,GO:0016604,GO:0016605,GO:0016787,GO:0016817,GO:0016818,GO:0016887,GO:0017111,GO:0019219,GO:0019220,GO:0019222,GO:0019904,GO:0019953,GO:0022008,GO:0022402,GO:0022414,GO:0022607,GO:0023051,GO:0023052,GO:0030030,GO:0030154,GO:0030182,GO:0030330,GO:0030855,GO:0030900,GO:0031056,GO:0031060,GO:0031175,GO:0031297,GO:0031323,GO:0031324,GO:0031325,GO:0031326,GO:0031327,GO:0031328,GO:0031399,GO:0031497,GO:0031618,GO:0031933,GO:0031974,GO:0031981,GO:0032204,GO:0032206,GO:0032259,GO:0032268,GO:0032392,GO:0032501,GO:0032502,GO:0032504,GO:0032508,GO:0032872,GO:0032989,GO:0032990,GO:0033036,GO:0033043,GO:0033044,GO:0033045,GO:0033046,GO:0033047,GO:0033048,GO:0033262,GO:0033365,GO:0033554,GO:0034091,GO:0034092,GO:0034182,GO:0034183,GO:0034401,GO:0034502,GO:0034613,GO:0034622,GO:0034641,GO:0034645,GO:0034724,GO:0034728,GO:0035064,GO:0035107,GO:0035108,GO:0035120,GO:0035127,GO:0035128,GO:0035136,GO:0035264,GO:0035295,GO:0035556,GO:0035690,GO:0040007,GO:0040011,GO:0040025,GO:0040029,GO:0040035,GO:0042063,GO:0042221,GO:0042325,GO:0042330,GO:0042393,GO:0042493,GO:0042585,GO:0042623,GO:0042770,GO:0043073,GO:0043170,GO:0043226,GO:0043227,GO:0043228,GO:0043229,GO:0043231,GO:0043232,GO:0043233,GO:0043408,GO:0043412,GO:0043414,GO:0043933,GO:0044085,GO:0044237,GO:0044238,GO:0044249,GO:0044260,GO:0044422,GO:0044424,GO:0044427,GO:0044428,GO:0044446,GO:0044451,GO:0044454,GO:0044464,GO:0044703,GO:0044728,GO:0045005,GO:0045137,GO:0045740,GO:0045786,GO:0045787,GO:0045814,GO:0045839,GO:0045875,GO:0045892,GO:0045893,GO:0045930,GO:0045934,GO:0045935,GO:0045944,GO:0046328,GO:0046483,GO:0046546,GO:0046661,GO:0048232,GO:0048468,GO:0048513,GO:0048518,GO:0048519,GO:0048522,GO:0048523,GO:0048569,GO:0048583,GO:0048589,GO:0048608,GO:0048609,GO:0048666,GO:0048667,GO:0048699,GO:0048729,GO:0048731,GO:0048736,GO:0048806,GO:0048812,GO:0048856,GO:0048858,GO:0048869,GO:0048870,GO:0050789,GO:0050794,GO:0050896,GO:0051052,GO:0051054,GO:0051128,GO:0051129,GO:0051130,GO:0051171,GO:0051172,GO:0051173,GO:0051174,GO:0051179,GO:0051246,GO:0051252,GO:0051253,GO:0051254,GO:0051276,GO:0051321,GO:0051570,GO:0051641,GO:0051674,GO:0051704,GO:0051716,GO:0051726,GO:0051783,GO:0051784,GO:0051983,GO:0051985,GO:0060008,GO:0060009,GO:0060173,GO:0060255,GO:0060322,GO:0060429,GO:0061458,GO:0061564,GO:0065003,GO:0065004,GO:0065007,GO:0065008,GO:0070013,GO:0070087,GO:0070192,GO:0070198,GO:0070302,GO:0070727,GO:0070828,GO:0070868,GO:0070887,GO:0071103,GO:0071241,GO:0071704,GO:0071824,GO:0071840,GO:0072331,GO:0072520,GO:0072710,GO:0072711,GO:0080090,GO:0080134,GO:0080135,GO:0090068,GO:0090304,GO:0090329,GO:0097190,GO:0097193,GO:0097327,GO:0097329,GO:0097485,GO:0097549,GO:0098687,GO:0120036,GO:0120039,GO:0140030,GO:0140034,GO:0140097,GO:0140110,GO:1900112,GO:1901360,GO:1901576,GO:1901580,GO:1901581,GO:1901582,GO:1901698,GO:1901699,GO:1902275,GO:1902531,GO:1902679,GO:1902680,GO:1903046,GO:1903506,GO:1903507,GO:1903508,GO:1904907,GO:1904908,GO:1990421,GO:1990707,GO:2000105,GO:2000112,GO:2000113,GO:2001141,GO:2001251,GO:2001252
HiC_scaffold_19	AUGUSTUS	intron	63113591	63175617	1.0	+	.	ID=g10192.t1.intron1;Parent=g10192.t1
HiC_scaffold_19	AUGUSTUS	intron	63113591	63175617	1.0	+	.	ID=g10192.t2.intron1;Parent=g10192.t2
HiC_scaffold_19	AUGUSTUS	intron	63113591	63175617	1.0	+	.	ID=g10192.t3.intron1;Parent=g10192.t3
HiC_scaffold_19	gmst	intron	63113591	63175617	625.679313	+	0	ID=g10192.t4.intron1;Parent=g10192.t4
HiC_scaffold_19	gmst	intron	63113591	63175617	626.539367	+	0	ID=g10192.t5.intron1;Parent=g10192.t5
HiC_scaffold_19	AUGUSTUS	exon	63175618	63175730	.	+	.	ID=g10192.t1.exon2;Parent=g10192.t1
HiC_scaffold_19	AUGUSTUS	exon	63175618	63175730	.	+	.	ID=g10192.t2.exon2;Parent=g10192.t2
HiC_scaffold_19	AUGUSTUS	exon	63175618	63175730	.	+	.	ID=g10192.t3.exon2;Parent=g10192.t3
HiC_scaffold_19	AUGUSTUS	CDS	63175618	63175730	1.0	+	1	ID=g10192.t1.CDS2;Parent=g10192.t1
HiC_scaffold_19	AUGUSTUS	CDS	63175618	63175730	1.0	+	1	ID=g10192.t2.CDS2;Parent=g10192.t2
HiC_scaffold_19	AUGUSTUS	CDS	63175618	63175730	1.0	+	1	ID=g10192.t3.CDS2;Parent=g10192.t3
HiC_scaffold_19	gmst	CDS	63175618	63175730	625.679313	+	1	ID=g10192.t4.CDS2;Parent=g10192.t4
HiC_scaffold_19	gmst	exon	63175618	63175730	625.679313	+	1	ID=g10192.t4.exon2;Parent=g10192.t4
HiC_scaffold_19	gmst	CDS	63175618	63175730	626.539367	+	1	ID=g10192.t5.CDS2;Parent=g10192.t5
HiC_scaffold_19	gmst	exon	63175618	63175730	626.539367	+	1	ID=g10192.t5.exon2;Parent=g10192.t5
HiC_scaffold_19	gmst	start_codon	63175715	63175717	622.686306	+	0	ID=g10192.t6.start1;Parent=g10192.t6
HiC_scaffold_19	gmst	CDS	63175715	63175730	622.686306	+	0	ID=g10192.t6.CDS1;Parent=g10192.t6
HiC_scaffold_19	gmst	exon	63175715	63175730	622.686306	+	0	ID=g10192.t6.exon1;Parent=g10192.t6
HiC_scaffold_19	gmst	mRNA	63175715	63407098	.	+	.	ID=g10192.t6;Parent=g10192;em_target=9713.XP_006726957.1;em_score=5293.2;em_evalue=0.0;em_tcov=.;em_OGs=COG0553@1|root,KOG1015@2759|Eukaryota,38E6M@33154|Opisthokonta,3BBR9@33208|Metazoa,3CV5Z@33213|Bilateria,48055@7711|Chordata,494QZ@7742|Vertebrata,3J4R8@40674|Mammalia,3EUFR@33554|Carnivora;em_COG_cat=K;em_desc=Alpha thalassemia mental retardation syndrome X-linked;em_max_annot_lvl=33208|Metazoa;em_Preferred_name=ATRX;em_EC=3.6.4.12;em_KEGG_ko=ko:K10779;em_BRITE=ko00000,ko01000,ko03000,ko03036;em_PFAMs=Helicase_C,SNF2_N;em_GOs=GO:0000003,GO:0000122,GO:0000212,GO:0000226,GO:0000228,GO:0000775,GO:0000779,GO:0000780,GO:0000781,GO:0000784,GO:0000785,GO:0000790,GO:0000792,GO:0000793,GO:0000794,GO:0000902,GO:0000904,GO:0000981,GO:0001674,GO:0001932,GO:0002009,GO:0002064,GO:0002119,GO:0002164,GO:0003006,GO:0003674,GO:0003678,GO:0003682,GO:0003700,GO:0003824,GO:0004386,GO:0005488,GO:0005515,GO:0005575,GO:0005622,GO:0005623,GO:0005634,GO:0005654,GO:0005694,GO:0005700,GO:0005701,GO:0005720,GO:0005721,GO:0005722,GO:0005737,GO:0006139,GO:0006259,GO:0006260,GO:0006261,GO:0006275,GO:0006281,GO:0006304,GO:0006305,GO:0006306,GO:0006310,GO:0006323,GO:0006325,GO:0006333,GO:0006334,GO:0006336,GO:0006338,GO:0006342,GO:0006355,GO:0006357,GO:0006725,GO:0006807,GO:0006915,GO:0006928,GO:0006935,GO:0006950,GO:0006974,GO:0006996,GO:0007010,GO:0007017,GO:0007049,GO:0007051,GO:0007063,GO:0007088,GO:0007154,GO:0007165,GO:0007275,GO:0007276,GO:0007283,GO:0007346,GO:0007399,GO:0007409,GO:0007411,GO:0007417,GO:0007420,GO:0007548,GO:0008094,GO:0008104,GO:0008150,GO:0008152,GO:0008219,GO:0008347,GO:0008406,GO:0008584,GO:0009058,GO:0009059,GO:0009605,GO:0009653,GO:0009790,GO:0009791,GO:0009792,GO:0009886,GO:0009888,GO:0009889,GO:0009890,GO:0009891,GO:0009892,GO:0009893,GO:0009966,GO:0009987,GO:0010033,GO:0010035,GO:0010369,GO:0010468,GO:0010556,GO:0010557,GO:0010558,GO:0010564,GO:0010571,GO:0010604,GO:0010605,GO:0010628,GO:0010629,GO:0010638,GO:0010639,GO:0010646,GO:0010948,GO:0012501,GO:0015616,GO:0016043,GO:0016458,GO:0016462,GO:0016477,GO:0016604,GO:0016605,GO:0016787,GO:0016817,GO:0016818,GO:0016887,GO:0017111,GO:0019219,GO:0019220,GO:0019222,GO:0019904,GO:0019953,GO:0022008,GO:0022402,GO:0022414,GO:0022607,GO:0023051,GO:0023052,GO:0030030,GO:0030154,GO:0030182,GO:0030330,GO:0030855,GO:0030900,GO:0031056,GO:0031060,GO:0031175,GO:0031297,GO:0031323,GO:0031324,GO:0031325,GO:0031326,GO:0031327,GO:0031328,GO:0031399,GO:0031497,GO:0031618,GO:0031933,GO:0031974,GO:0031981,GO:0032204,GO:0032206,GO:0032259,GO:0032268,GO:0032392,GO:0032501,GO:0032502,GO:0032504,GO:0032508,GO:0032872,GO:0032989,GO:0032990,GO:0033036,GO:0033043,GO:0033044,GO:0033045,GO:0033046,GO:0033047,GO:0033048,GO:0033262,GO:0033365,GO:0033554,GO:0034091,GO:0034092,GO:0034182,GO:0034183,GO:0034401,GO:0034502,GO:0034613,GO:0034622,GO:0034641,GO:0034645,GO:0034724,GO:0034728,GO:0035064,GO:0035107,GO:0035108,GO:0035120,GO:0035127,GO:0035128,GO:0035136,GO:0035264,GO:0035295,GO:0035556,GO:0035690,GO:0040007,GO:0040011,GO:0040025,GO:0040029,GO:0040035,GO:0042063,GO:0042221,GO:0042325,GO:0042330,GO:0042393,GO:0042493,GO:0042585,GO:0042623,GO:0042770,GO:0043073,GO:0043170,GO:0043226,GO:0043227,GO:0043228,GO:0043229,GO:0043231,GO:0043232,GO:0043233,GO:0043408,GO:0043412,GO:0043414,GO:0043933,GO:0044085,GO:0044237,GO:0044238,GO:0044249,GO:0044260,GO:0044422,GO:0044424,GO:0044427,GO:0044428,GO:0044446,GO:0044451,GO:0044454,GO:0044464,GO:0044703,GO:0044728,GO:0045005,GO:0045137,GO:0045740,GO:0045786,GO:0045787,GO:0045814,GO:0045839,GO:0045875,GO:0045892,GO:0045893,GO:0045930,GO:0045934,GO:0045935,GO:0045944,GO:0046328,GO:0046483,GO:0046546,GO:0046661,GO:0048232,GO:0048468,GO:0048513,GO:0048518,GO:0048519,GO:0048522,GO:0048523,GO:0048569,GO:0048583,GO:0048589,GO:0048608,GO:0048609,GO:0048666,GO:0048667,GO:0048699,GO:0048729,GO:0048731,GO:0048736,GO:0048806,GO:0048812,GO:0048856,GO:0048858,GO:0048869,GO:0048870,GO:0050789,GO:0050794,GO:0050896,GO:0051052,GO:0051054,GO:0051128,GO:0051129,GO:0051130,GO:0051171,GO:0051172,GO:0051173,GO:0051174,GO:0051179,GO:0051246,GO:0051252,GO:0051253,GO:0051254,GO:0051276,GO:0051321,GO:0051570,GO:0051641,GO:0051674,GO:0051704,GO:0051716,GO:0051726,GO:0051783,GO:0051784,GO:0051983,GO:0051985,GO:0060008,GO:0060009,GO:0060173,GO:0060255,GO:0060322,GO:0060429,GO:0061458,GO:0061564,GO:0065003,GO:0065004,GO:0065007,GO:0065008,GO:0070013,GO:0070087,GO:0070192,GO:0070198,GO:0070302,GO:0070727,GO:0070828,GO:0070868,GO:0070887,GO:0071103,GO:0071241,GO:0071704,GO:0071824,GO:0071840,GO:0072331,GO:0072520,GO:0072710,GO:0072711,GO:0080090,GO:0080134,GO:0080135,GO:0090068,GO:0090304,GO:0090329,GO:0097190,GO:0097193,GO:0097327,GO:0097329,GO:0097485,GO:0097549,GO:0098687,GO:0120036,GO:0120039,GO:0140030,GO:0140034,GO:0140097,GO:0140110,GO:1900112,GO:1901360,GO:1901576,GO:1901580,GO:1901581,GO:1901582,GO:1901698,GO:1901699,GO:1902275,GO:1902531,GO:1902679,GO:1902680,GO:1903046,GO:1903506,GO:1903507,GO:1903508,GO:1904907,GO:1904908,GO:1990421,GO:1990707,GO:2000105,GO:2000112,GO:2000113,GO:2001141,GO:2001251,GO:2001252
HiC_scaffold_19	AUGUSTUS	intron	63175731	63199471	1.0	+	.	ID=g10192.t1.intron2;Parent=g10192.t1
HiC_scaffold_19	AUGUSTUS	intron	63175731	63199471	1.0	+	.	ID=g10192.t2.intron2;Parent=g10192.t2
HiC_scaffold_19	AUGUSTUS	intron	63175731	63199471	1.0	+	.	ID=g10192.t3.intron2;Parent=g10192.t3
HiC_scaffold_19	gmst	intron	63175731	63199471	622.686306	+	0	ID=g10192.t6.intron1;Parent=g10192.t6
HiC_scaffold_19	gmst	intron	63175731	63199471	625.679313	+	0	ID=g10192.t4.intron2;Parent=g10192.t4
HiC_scaffold_19	gmst	intron	63175731	63199471	626.539367	+	0	ID=g10192.t5.intron2;Parent=g10192.t5
HiC_scaffold_19	AUGUSTUS	exon	63199472	63199527	.	+	.	ID=g10192.t1.exon3;Parent=g10192.t1
HiC_scaffold_19	AUGUSTUS	exon	63199472	63199527	.	+	.	ID=g10192.t2.exon3;Parent=g10192.t2
HiC_scaffold_19	AUGUSTUS	exon	63199472	63199527	.	+	.	ID=g10192.t3.exon3;Parent=g10192.t3
HiC_scaffold_19	AUGUSTUS	CDS	63199472	63199527	1.0	+	2	ID=g10192.t1.CDS3;Parent=g10192.t1
HiC_scaffold_19	AUGUSTUS	CDS	63199472	63199527	1.0	+	2	ID=g10192.t2.CDS3;Parent=g10192.t2
HiC_scaffold_19	AUGUSTUS	CDS	63199472	63199527	1.0	+	2	ID=g10192.t3.CDS3;Parent=g10192.t3
HiC_scaffold_19	gmst	CDS	63199472	63199527	622.686306	+	2	ID=g10192.t6.CDS2;Parent=g10192.t6
HiC_scaffold_19	gmst	exon	63199472	63199527	622.686306	+	2	ID=g10192.t6.exon2;Parent=g10192.t6
HiC_scaffold_19	gmst	CDS	63199472	63199527	625.679313	+	2	ID=g10192.t4.CDS3;Parent=g10192.t4
HiC_scaffold_19	gmst	exon	63199472	63199527	625.679313	+	2	ID=g10192.t4.exon3;Parent=g10192.t4
HiC_scaffold_19	gmst	CDS	63199472	63199527	626.539367	+	2	ID=g10192.t5.CDS3;Parent=g10192.t5
HiC_scaffold_19	gmst	exon	63199472	63199527	626.539367	+	2	ID=g10192.t5.exon3;Parent=g10192.t5
HiC_scaffold_19	AUGUSTUS	intron	63199528	63200619	1.0	+	.	ID=g10192.t1.intron3;Parent=g10192.t1
HiC_scaffold_19	AUGUSTUS	intron	63199528	63200619	1.0	+	.	ID=g10192.t2.intron3;Parent=g10192.t2
HiC_scaffold_19	AUGUSTUS	intron	63199528	63200619	1.0	+	.	ID=g10192.t3.intron3;Parent=g10192.t3
HiC_scaffold_19	gmst	intron	63199528	63200619	622.686306	+	0	ID=g10192.t6.intron2;Parent=g10192.t6
HiC_scaffold_19	gmst	intron	63199528	63200619	625.679313	+	0	ID=g10192.t4.intron3;Parent=g10192.t4
HiC_scaffold_19	gmst	intron	63199528	63200619	626.539367	+	0	ID=g10192.t5.intron3;Parent=g10192.t5
HiC_scaffold_19	AUGUSTUS	exon	63200620	63200672	.	+	.	ID=g10192.t1.exon4;Parent=g10192.t1
HiC_scaffold_19	AUGUSTUS	exon	63200620	63200672	.	+	.	ID=g10192.t2.exon4;Parent=g10192.t2
HiC_scaffold_19	AUGUSTUS	exon	63200620	63200672	.	+	.	ID=g10192.t3.exon4;Parent=g10192.t3
HiC_scaffold_19	AUGUSTUS	CDS	63200620	63200672	1.0	+	0	ID=g10192.t1.CDS4;Parent=g10192.t1
HiC_scaffold_19	AUGUSTUS	CDS	63200620	63200672	1.0	+	0	ID=g10192.t2.CDS4;Parent=g10192.t2
HiC_scaffold_19	AUGUSTUS	CDS	63200620	63200672	1.0	+	0	ID=g10192.t3.CDS4;Parent=g10192.t3
HiC_scaffold_19	gmst	CDS	63200620	63200672	622.686306	+	0	ID=g10192.t6.CDS3;Parent=g10192.t6
HiC_scaffold_19	gmst	exon	63200620	63200672	622.686306	+	0	ID=g10192.t6.exon3;Parent=g10192.t6
HiC_scaffold_19	gmst	CDS	63200620	63200672	625.679313	+	0	ID=g10192.t4.CDS4;Parent=g10192.t4
HiC_scaffold_19	gmst	exon	63200620	63200672	625.679313	+	0	ID=g10192.t4.exon4;Parent=g10192.t4
HiC_scaffold_19	gmst	CDS	63200620	63200672	626.539367	+	0	ID=g10192.t5.CDS4;Parent=g10192.t5
HiC_scaffold_19	gmst	exon	63200620	63200672	626.539367	+	0	ID=g10192.t5.exon4;Parent=g10192.t5
HiC_scaffold_19	AUGUSTUS	intron	63200673	63201906	1.0	+	.	ID=g10192.t1.intron4;Parent=g10192.t1
HiC_scaffold_19	AUGUSTUS	intron	63200673	63201906	1.0	+	.	ID=g10192.t2.intron4;Parent=g10192.t2
HiC_scaffold_19	AUGUSTUS	intron	63200673	63201906	1.0	+	.	ID=g10192.t3.intron4;Parent=g10192.t3
HiC_scaffold_19	gmst	intron	63200673	63201906	622.686306	+	0	ID=g10192.t6.intron3;Parent=g10192.t6
HiC_scaffold_19	gmst	intron	63200673	63201906	625.679313	+	0	ID=g10192.t4.intron4;Parent=g10192.t4
HiC_scaffold_19	gmst	intron	63200673	63201906	626.539367	+	0	ID=g10192.t5.intron4;Parent=g10192.t5
HiC_scaffold_19	AUGUSTUS	exon	63201907	63202031	.	+	.	ID=g10192.t1.exon5;Parent=g10192.t1
HiC_scaffold_19	AUGUSTUS	exon	63201907	63202031	.	+	.	ID=g10192.t2.exon5;Parent=g10192.t2
HiC_scaffold_19	AUGUSTUS	exon	63201907	63202031	.	+	.	ID=g10192.t3.exon5;Parent=g10192.t3
HiC_scaffold_19	AUGUSTUS	CDS	63201907	63202031	1.0	+	1	ID=g10192.t1.CDS5;Parent=g10192.t1
HiC_scaffold_19	AUGUSTUS	CDS	63201907	63202031	1.0	+	1	ID=g10192.t2.CDS5;Parent=g10192.t2
HiC_scaffold_19	AUGUSTUS	CDS	63201907	63202031	1.0	+	1	ID=g10192.t3.CDS5;Parent=g10192.t3
HiC_scaffold_19	gmst	CDS	63201907	63202031	622.686306	+	1	ID=g10192.t6.CDS4;Parent=g10192.t6
HiC_scaffold_19	gmst	exon	63201907	63202031	622.686306	+	1	ID=g10192.t6.exon4;Parent=g10192.t6
HiC_scaffold_19	gmst	CDS	63201907	63202031	625.679313	+	1	ID=g10192.t4.CDS5;Parent=g10192.t4
HiC_scaffold_19	gmst	exon	63201907	63202031	625.679313	+	1	ID=g10192.t4.exon5;Parent=g10192.t4
HiC_scaffold_19	gmst	CDS	63201907	63202031	626.539367	+	1	ID=g10192.t5.CDS5;Parent=g10192.t5
HiC_scaffold_19	gmst	exon	63201907	63202031	626.539367	+	1	ID=g10192.t5.exon5;Parent=g10192.t5
HiC_scaffold_19	AUGUSTUS	intron	63202032	63204663	1.0	+	.	ID=g10192.t1.intron5;Parent=g10192.t1
HiC_scaffold_19	gmst	intron	63202032	63204663	622.686306	+	0	ID=g10192.t6.intron4;Parent=g10192.t6
HiC_scaffold_19	AUGUSTUS	intron	63202032	63210798	1.0	+	.	ID=g10192.t2.intron5;Parent=g10192.t2
HiC_scaffold_19	gmst	intron	63202032	63210798	626.539367	+	0	ID=g10192.t5.intron5;Parent=g10192.t5
HiC_scaffold_19	AUGUSTUS	intron	63202032	63210801	1.0	+	.	ID=g10192.t3.intron5;Parent=g10192.t3
HiC_scaffold_19	gmst	intron	63202032	63210801	625.679313	+	0	ID=g10192.t4.intron5;Parent=g10192.t4
HiC_scaffold_19	AUGUSTUS	exon	63204664	63204777	.	+	.	ID=g10192.t1.exon6;Parent=g10192.t1
HiC_scaffold_19	AUGUSTUS	CDS	63204664	63204777	1.0	+	2	ID=g10192.t1.CDS6;Parent=g10192.t1
HiC_scaffold_19	gmst	CDS	63204664	63204777	622.686306	+	2	ID=g10192.t6.CDS5;Parent=g10192.t6
HiC_scaffold_19	gmst	exon	63204664	63204777	622.686306	+	2	ID=g10192.t6.exon5;Parent=g10192.t6
HiC_scaffold_19	AUGUSTUS	intron	63204778	63210798	1.0	+	.	ID=g10192.t1.intron6;Parent=g10192.t1
HiC_scaffold_19	gmst	intron	63204778	63210798	622.686306	+	0	ID=g10192.t6.intron5;Parent=g10192.t6
HiC_scaffold_19	AUGUSTUS	exon	63210799	63210908	.	+	.	ID=g10192.t1.exon7;Parent=g10192.t1
HiC_scaffold_19	AUGUSTUS	exon	63210799	63210908	.	+	.	ID=g10192.t2.exon6;Parent=g10192.t2
HiC_scaffold_19	AUGUSTUS	CDS	63210799	63210908	1.0	+	2	ID=g10192.t1.CDS7;Parent=g10192.t1
HiC_scaffold_19	AUGUSTUS	CDS	63210799	63210908	1.0	+	2	ID=g10192.t2.CDS6;Parent=g10192.t2
HiC_scaffold_19	gmst	CDS	63210799	63210908	622.686306	+	2	ID=g10192.t6.CDS6;Parent=g10192.t6
HiC_scaffold_19	gmst	exon	63210799	63210908	622.686306	+	2	ID=g10192.t6.exon6;Parent=g10192.t6
HiC_scaffold_19	gmst	CDS	63210799	63210908	626.539367	+	2	ID=g10192.t5.CDS6;Parent=g10192.t5
HiC_scaffold_19	gmst	exon	63210799	63210908	626.539367	+	2	ID=g10192.t5.exon6;Parent=g10192.t5
HiC_scaffold_19	AUGUSTUS	exon	63210802	63210908	.	+	.	ID=g10192.t3.exon6;Parent=g10192.t3
HiC_scaffold_19	AUGUSTUS	CDS	63210802	63210908	1.0	+	2	ID=g10192.t3.CDS6;Parent=g10192.t3
HiC_scaffold_19	gmst	CDS	63210802	63210908	625.679313	+	2	ID=g10192.t4.CDS6;Parent=g10192.t4
HiC_scaffold_19	gmst	exon	63210802	63210908	625.679313	+	2	ID=g10192.t4.exon6;Parent=g10192.t4
HiC_scaffold_19	AUGUSTUS	intron	63210909	63212757	1.0	+	.	ID=g10192.t1.intron7;Parent=g10192.t1
HiC_scaffold_19	AUGUSTUS	intron	63210909	63212757	1.0	+	.	ID=g10192.t2.intron6;Parent=g10192.t2
HiC_scaffold_19	AUGUSTUS	intron	63210909	63212757	1.0	+	.	ID=g10192.t3.intron6;Parent=g10192.t3
HiC_scaffold_19	gmst	intron	63210909	63212757	622.686306	+	0	ID=g10192.t6.intron6;Parent=g10192.t6
HiC_scaffold_19	gmst	intron	63210909	63212757	625.679313	+	0	ID=g10192.t4.intron6;Parent=g10192.t4
HiC_scaffold_19	gmst	intron	63210909	63212757	626.539367	+	0	ID=g10192.t5.intron6;Parent=g10192.t5
HiC_scaffold_19	AUGUSTUS	exon	63212758	63212825	.	+	.	ID=g10192.t1.exon8;Parent=g10192.t1
HiC_scaffold_19	AUGUSTUS	exon	63212758	63212825	.	+	.	ID=g10192.t2.exon7;Parent=g10192.t2
HiC_scaffold_19	AUGUSTUS	exon	63212758	63212825	.	+	.	ID=g10192.t3.exon7;Parent=g10192.t3
HiC_scaffold_19	AUGUSTUS	CDS	63212758	63212825	1.0	+	0	ID=g10192.t1.CDS8;Parent=g10192.t1
HiC_scaffold_19	AUGUSTUS	CDS	63212758	63212825	1.0	+	0	ID=g10192.t2.CDS7;Parent=g10192.t2
HiC_scaffold_19	AUGUSTUS	CDS	63212758	63212825	1.0	+	0	ID=g10192.t3.CDS7;Parent=g10192.t3
HiC_scaffold_19	gmst	CDS	63212758	63212825	622.686306	+	0	ID=g10192.t6.CDS7;Parent=g10192.t6
HiC_scaffold_19	gmst	exon	63212758	63212825	622.686306	+	0	ID=g10192.t6.exon7;Parent=g10192.t6
HiC_scaffold_19	gmst	CDS	63212758	63212825	625.679313	+	0	ID=g10192.t4.CDS7;Parent=g10192.t4
HiC_scaffold_19	gmst	exon	63212758	63212825	625.679313	+	0	ID=g10192.t4.exon7;Parent=g10192.t4
HiC_scaffold_19	gmst	CDS	63212758	63212825	626.539367	+	0	ID=g10192.t5.CDS7;Parent=g10192.t5
HiC_scaffold_19	gmst	exon	63212758	63212825	626.539367	+	0	ID=g10192.t5.exon7;Parent=g10192.t5
HiC_scaffold_19	AUGUSTUS	intron	63212826	63213154	1.0	+	.	ID=g10192.t1.intron8;Parent=g10192.t1
HiC_scaffold_19	AUGUSTUS	intron	63212826	63213154	1.0	+	.	ID=g10192.t2.intron7;Parent=g10192.t2
HiC_scaffold_19	AUGUSTUS	intron	63212826	63213154	1.0	+	.	ID=g10192.t3.intron7;Parent=g10192.t3
HiC_scaffold_19	gmst	intron	63212826	63213154	622.686306	+	0	ID=g10192.t6.intron7;Parent=g10192.t6
HiC_scaffold_19	gmst	intron	63212826	63213154	625.679313	+	0	ID=g10192.t4.intron7;Parent=g10192.t4
HiC_scaffold_19	gmst	intron	63212826	63213154	626.539367	+	0	ID=g10192.t5.intron7;Parent=g10192.t5
HiC_scaffold_19	AUGUSTUS	exon	63213155	63214209	.	+	.	ID=g10192.t1.exon9;Parent=g10192.t1
HiC_scaffold_19	AUGUSTUS	exon	63213155	63214209	.	+	.	ID=g10192.t2.exon8;Parent=g10192.t2
HiC_scaffold_19	AUGUSTUS	exon	63213155	63214209	.	+	.	ID=g10192.t3.exon8;Parent=g10192.t3
HiC_scaffold_19	AUGUSTUS	CDS	63213155	63214209	1.0	+	1	ID=g10192.t1.CDS9;Parent=g10192.t1
HiC_scaffold_19	AUGUSTUS	CDS	63213155	63214209	1.0	+	1	ID=g10192.t2.CDS8;Parent=g10192.t2
HiC_scaffold_19	AUGUSTUS	CDS	63213155	63214209	1.0	+	1	ID=g10192.t3.CDS8;Parent=g10192.t3
HiC_scaffold_19	gmst	CDS	63213155	63216240	622.686306	+	1	ID=g10192.t6.CDS8;Parent=g10192.t6
HiC_scaffold_19	gmst	exon	63213155	63216240	622.686306	+	1	ID=g10192.t6.exon8;Parent=g10192.t6
HiC_scaffold_19	gmst	CDS	63213155	63216240	625.679313	+	1	ID=g10192.t4.CDS8;Parent=g10192.t4
HiC_scaffold_19	gmst	exon	63213155	63216240	625.679313	+	1	ID=g10192.t4.exon8;Parent=g10192.t4
HiC_scaffold_19	gmst	CDS	63213155	63216240	626.539367	+	1	ID=g10192.t5.CDS8;Parent=g10192.t5
HiC_scaffold_19	gmst	exon	63213155	63216240	626.539367	+	1	ID=g10192.t5.exon8;Parent=g10192.t5
HiC_scaffold_19	AUGUSTUS	intron	63214210	63214296	1.0	+	.	ID=g10192.t1.intron9;Parent=g10192.t1
HiC_scaffold_19	AUGUSTUS	intron	63214210	63214296	1.0	+	.	ID=g10192.t2.intron8;Parent=g10192.t2
HiC_scaffold_19	AUGUSTUS	intron	63214210	63214296	1.0	+	.	ID=g10192.t3.intron8;Parent=g10192.t3
HiC_scaffold_19	AUGUSTUS	exon	63214297	63216240	.	+	.	ID=g10192.t1.exon10;Parent=g10192.t1
HiC_scaffold_19	AUGUSTUS	exon	63214297	63216240	.	+	.	ID=g10192.t2.exon9;Parent=g10192.t2
HiC_scaffold_19	AUGUSTUS	exon	63214297	63216240	.	+	.	ID=g10192.t3.exon9;Parent=g10192.t3
HiC_scaffold_19	AUGUSTUS	CDS	63214297	63216240	1.0	+	2	ID=g10192.t1.CDS10;Parent=g10192.t1
HiC_scaffold_19	AUGUSTUS	CDS	63214297	63216240	1.0	+	2	ID=g10192.t2.CDS9;Parent=g10192.t2
HiC_scaffold_19	AUGUSTUS	CDS	63214297	63216240	1.0	+	2	ID=g10192.t3.CDS9;Parent=g10192.t3
HiC_scaffold_19	AUGUSTUS	intron	63216241	63229094	1.0	+	.	ID=g10192.t1.intron10;Parent=g10192.t1
HiC_scaffold_19	AUGUSTUS	intron	63216241	63229094	1.0	+	.	ID=g10192.t2.intron9;Parent=g10192.t2
HiC_scaffold_19	AUGUSTUS	intron	63216241	63229094	1.0	+	.	ID=g10192.t3.intron9;Parent=g10192.t3
HiC_scaffold_19	gmst	intron	63216241	63229094	622.686306	+	0	ID=g10192.t6.intron8;Parent=g10192.t6
HiC_scaffold_19	gmst	intron	63216241	63229094	625.679313	+	0	ID=g10192.t4.intron8;Parent=g10192.t4
HiC_scaffold_19	gmst	intron	63216241	63229094	626.539367	+	0	ID=g10192.t5.intron8;Parent=g10192.t5
HiC_scaffold_19	AUGUSTUS	exon	63229095	63229167	.	+	.	ID=g10192.t1.exon11;Parent=g10192.t1
HiC_scaffold_19	AUGUSTUS	exon	63229095	63229167	.	+	.	ID=g10192.t2.exon10;Parent=g10192.t2
HiC_scaffold_19	AUGUSTUS	exon	63229095	63229167	.	+	.	ID=g10192.t3.exon10;Parent=g10192.t3
HiC_scaffold_19	AUGUSTUS	CDS	63229095	63229167	1.0	+	2	ID=g10192.t1.CDS11;Parent=g10192.t1
HiC_scaffold_19	AUGUSTUS	CDS	63229095	63229167	1.0	+	2	ID=g10192.t2.CDS10;Parent=g10192.t2
HiC_scaffold_19	AUGUSTUS	CDS	63229095	63229167	1.0	+	2	ID=g10192.t3.CDS10;Parent=g10192.t3
HiC_scaffold_19	gmst	CDS	63229095	63229167	622.686306	+	2	ID=g10192.t6.CDS9;Parent=g10192.t6
HiC_scaffold_19	gmst	exon	63229095	63229167	622.686306	+	2	ID=g10192.t6.exon9;Parent=g10192.t6
HiC_scaffold_19	gmst	CDS	63229095	63229167	625.679313	+	2	ID=g10192.t4.CDS9;Parent=g10192.t4
HiC_scaffold_19	gmst	exon	63229095	63229167	625.679313	+	2	ID=g10192.t4.exon9;Parent=g10192.t4
HiC_scaffold_19	gmst	CDS	63229095	63229167	626.539367	+	2	ID=g10192.t5.CDS9;Parent=g10192.t5
HiC_scaffold_19	gmst	exon	63229095	63229167	626.539367	+	2	ID=g10192.t5.exon9;Parent=g10192.t5
HiC_scaffold_19	AUGUSTUS	intron	63229168	63239142	1.0	+	.	ID=g10192.t1.intron11;Parent=g10192.t1
HiC_scaffold_19	AUGUSTUS	intron	63229168	63239142	1.0	+	.	ID=g10192.t2.intron10;Parent=g10192.t2
HiC_scaffold_19	AUGUSTUS	intron	63229168	63239142	1.0	+	.	ID=g10192.t3.intron10;Parent=g10192.t3
HiC_scaffold_19	gmst	intron	63229168	63239142	622.686306	+	0	ID=g10192.t6.intron9;Parent=g10192.t6
HiC_scaffold_19	gmst	intron	63229168	63239142	625.679313	+	0	ID=g10192.t4.intron9;Parent=g10192.t4
HiC_scaffold_19	gmst	intron	63229168	63239142	626.539367	+	0	ID=g10192.t5.intron9;Parent=g10192.t5
HiC_scaffold_19	AUGUSTUS	exon	63239143	63239276	.	+	.	ID=g10192.t1.exon12;Parent=g10192.t1
HiC_scaffold_19	AUGUSTUS	exon	63239143	63239276	.	+	.	ID=g10192.t2.exon11;Parent=g10192.t2
HiC_scaffold_19	AUGUSTUS	exon	63239143	63239276	.	+	.	ID=g10192.t3.exon11;Parent=g10192.t3
HiC_scaffold_19	AUGUSTUS	CDS	63239143	63239276	1.0	+	1	ID=g10192.t1.CDS12;Parent=g10192.t1
HiC_scaffold_19	AUGUSTUS	CDS	63239143	63239276	1.0	+	1	ID=g10192.t2.CDS11;Parent=g10192.t2
HiC_scaffold_19	AUGUSTUS	CDS	63239143	63239276	1.0	+	1	ID=g10192.t3.CDS11;Parent=g10192.t3
HiC_scaffold_19	gmst	CDS	63239143	63239276	622.686306	+	1	ID=g10192.t6.CDS10;Parent=g10192.t6
HiC_scaffold_19	gmst	exon	63239143	63239276	622.686306	+	1	ID=g10192.t6.exon10;Parent=g10192.t6
HiC_scaffold_19	gmst	CDS	63239143	63239276	625.679313	+	1	ID=g10192.t4.CDS10;Parent=g10192.t4
HiC_scaffold_19	gmst	exon	63239143	63239276	625.679313	+	1	ID=g10192.t4.exon10;Parent=g10192.t4
HiC_scaffold_19	gmst	CDS	63239143	63239276	626.539367	+	1	ID=g10192.t5.CDS10;Parent=g10192.t5
HiC_scaffold_19	gmst	exon	63239143	63239276	626.539367	+	1	ID=g10192.t5.exon10;Parent=g10192.t5
HiC_scaffold_19	AUGUSTUS	intron	63239277	63239714	1.0	+	.	ID=g10192.t1.intron12;Parent=g10192.t1
HiC_scaffold_19	AUGUSTUS	intron	63239277	63239714	1.0	+	.	ID=g10192.t2.intron11;Parent=g10192.t2
HiC_scaffold_19	AUGUSTUS	intron	63239277	63239714	1.0	+	.	ID=g10192.t3.intron11;Parent=g10192.t3
HiC_scaffold_19	gmst	intron	63239277	63239714	622.686306	+	0	ID=g10192.t6.intron10;Parent=g10192.t6
HiC_scaffold_19	gmst	intron	63239277	63239714	625.679313	+	0	ID=g10192.t4.intron10;Parent=g10192.t4
HiC_scaffold_19	gmst	intron	63239277	63239714	626.539367	+	0	ID=g10192.t5.intron10;Parent=g10192.t5
HiC_scaffold_19	AUGUSTUS	exon	63239715	63239891	.	+	.	ID=g10192.t1.exon13;Parent=g10192.t1
HiC_scaffold_19	AUGUSTUS	exon	63239715	63239891	.	+	.	ID=g10192.t2.exon12;Parent=g10192.t2
HiC_scaffold_19	AUGUSTUS	exon	63239715	63239891	.	+	.	ID=g10192.t3.exon12;Parent=g10192.t3
HiC_scaffold_19	AUGUSTUS	CDS	63239715	63239891	1.0	+	2	ID=g10192.t1.CDS13;Parent=g10192.t1
HiC_scaffold_19	AUGUSTUS	CDS	63239715	63239891	1.0	+	2	ID=g10192.t2.CDS12;Parent=g10192.t2
HiC_scaffold_19	AUGUSTUS	CDS	63239715	63239891	1.0	+	2	ID=g10192.t3.CDS12;Parent=g10192.t3
HiC_scaffold_19	gmst	CDS	63239715	63239891	622.686306	+	2	ID=g10192.t6.CDS11;Parent=g10192.t6
HiC_scaffold_19	gmst	exon	63239715	63239891	622.686306	+	2	ID=g10192.t6.exon11;Parent=g10192.t6
HiC_scaffold_19	gmst	CDS	63239715	63239891	625.679313	+	2	ID=g10192.t4.CDS11;Parent=g10192.t4
HiC_scaffold_19	gmst	exon	63239715	63239891	625.679313	+	2	ID=g10192.t4.exon11;Parent=g10192.t4
HiC_scaffold_19	gmst	CDS	63239715	63239891	626.539367	+	2	ID=g10192.t5.CDS11;Parent=g10192.t5
HiC_scaffold_19	gmst	exon	63239715	63239891	626.539367	+	2	ID=g10192.t5.exon11;Parent=g10192.t5
HiC_scaffold_19	AUGUSTUS	intron	63239892	63247010	1.0	+	.	ID=g10192.t1.intron13;Parent=g10192.t1
HiC_scaffold_19	AUGUSTUS	intron	63239892	63247010	1.0	+	.	ID=g10192.t2.intron12;Parent=g10192.t2
HiC_scaffold_19	AUGUSTUS	intron	63239892	63247010	1.0	+	.	ID=g10192.t3.intron12;Parent=g10192.t3
HiC_scaffold_19	gmst	intron	63239892	63247010	622.686306	+	0	ID=g10192.t6.intron11;Parent=g10192.t6
HiC_scaffold_19	gmst	intron	63239892	63247010	625.679313	+	0	ID=g10192.t4.intron11;Parent=g10192.t4
HiC_scaffold_19	gmst	intron	63239892	63247010	626.539367	+	0	ID=g10192.t5.intron11;Parent=g10192.t5
HiC_scaffold_19	AUGUSTUS	exon	63247011	63247104	.	+	.	ID=g10192.t1.exon14;Parent=g10192.t1
HiC_scaffold_19	AUGUSTUS	exon	63247011	63247104	.	+	.	ID=g10192.t2.exon13;Parent=g10192.t2
HiC_scaffold_19	AUGUSTUS	exon	63247011	63247104	.	+	.	ID=g10192.t3.exon13;Parent=g10192.t3
HiC_scaffold_19	AUGUSTUS	CDS	63247011	63247104	1.0	+	2	ID=g10192.t1.CDS14;Parent=g10192.t1
HiC_scaffold_19	AUGUSTUS	CDS	63247011	63247104	1.0	+	2	ID=g10192.t2.CDS13;Parent=g10192.t2
HiC_scaffold_19	AUGUSTUS	CDS	63247011	63247104	1.0	+	2	ID=g10192.t3.CDS13;Parent=g10192.t3
HiC_scaffold_19	gmst	CDS	63247011	63247104	622.686306	+	2	ID=g10192.t6.CDS12;Parent=g10192.t6
HiC_scaffold_19	gmst	exon	63247011	63247104	622.686306	+	2	ID=g10192.t6.exon12;Parent=g10192.t6
HiC_scaffold_19	gmst	CDS	63247011	63247104	625.679313	+	2	ID=g10192.t4.CDS12;Parent=g10192.t4
HiC_scaffold_19	gmst	exon	63247011	63247104	625.679313	+	2	ID=g10192.t4.exon12;Parent=g10192.t4
HiC_scaffold_19	gmst	CDS	63247011	63247104	626.539367	+	2	ID=g10192.t5.CDS12;Parent=g10192.t5
HiC_scaffold_19	gmst	exon	63247011	63247104	626.539367	+	2	ID=g10192.t5.exon12;Parent=g10192.t5
HiC_scaffold_19	AUGUSTUS	intron	63247105	63258882	1.0	+	.	ID=g10192.t1.intron14;Parent=g10192.t1
HiC_scaffold_19	AUGUSTUS	intron	63247105	63258882	1.0	+	.	ID=g10192.t2.intron13;Parent=g10192.t2
HiC_scaffold_19	AUGUSTUS	intron	63247105	63258882	1.0	+	.	ID=g10192.t3.intron13;Parent=g10192.t3
HiC_scaffold_19	gmst	intron	63247105	63258882	622.686306	+	0	ID=g10192.t6.intron12;Parent=g10192.t6
HiC_scaffold_19	gmst	intron	63247105	63258882	625.679313	+	0	ID=g10192.t4.intron12;Parent=g10192.t4
HiC_scaffold_19	gmst	intron	63247105	63258882	626.539367	+	0	ID=g10192.t5.intron12;Parent=g10192.t5
HiC_scaffold_19	AUGUSTUS	exon	63258883	63258985	.	+	.	ID=g10192.t1.exon15;Parent=g10192.t1
HiC_scaffold_19	AUGUSTUS	exon	63258883	63258985	.	+	.	ID=g10192.t2.exon14;Parent=g10192.t2
HiC_scaffold_19	AUGUSTUS	exon	63258883	63258985	.	+	.	ID=g10192.t3.exon14;Parent=g10192.t3
HiC_scaffold_19	AUGUSTUS	CDS	63258883	63258985	1.0	+	1	ID=g10192.t1.CDS15;Parent=g10192.t1
HiC_scaffold_19	AUGUSTUS	CDS	63258883	63258985	1.0	+	1	ID=g10192.t2.CDS14;Parent=g10192.t2
HiC_scaffold_19	AUGUSTUS	CDS	63258883	63258985	1.0	+	1	ID=g10192.t3.CDS14;Parent=g10192.t3
HiC_scaffold_19	gmst	CDS	63258883	63258985	622.686306	+	1	ID=g10192.t6.CDS13;Parent=g10192.t6
HiC_scaffold_19	gmst	exon	63258883	63258985	622.686306	+	1	ID=g10192.t6.exon13;Parent=g10192.t6
HiC_scaffold_19	gmst	CDS	63258883	63258985	625.679313	+	1	ID=g10192.t4.CDS13;Parent=g10192.t4
HiC_scaffold_19	gmst	exon	63258883	63258985	625.679313	+	1	ID=g10192.t4.exon13;Parent=g10192.t4
HiC_scaffold_19	gmst	CDS	63258883	63258985	626.539367	+	1	ID=g10192.t5.CDS13;Parent=g10192.t5
HiC_scaffold_19	gmst	exon	63258883	63258985	626.539367	+	1	ID=g10192.t5.exon13;Parent=g10192.t5
HiC_scaffold_19	AUGUSTUS	intron	63258986	63260416	1.0	+	.	ID=g10192.t1.intron15;Parent=g10192.t1
HiC_scaffold_19	AUGUSTUS	intron	63258986	63260416	1.0	+	.	ID=g10192.t2.intron14;Parent=g10192.t2
HiC_scaffold_19	AUGUSTUS	intron	63258986	63260416	1.0	+	.	ID=g10192.t3.intron14;Parent=g10192.t3
HiC_scaffold_19	gmst	intron	63258986	63260416	622.686306	+	0	ID=g10192.t6.intron13;Parent=g10192.t6
HiC_scaffold_19	gmst	intron	63258986	63260416	625.679313	+	0	ID=g10192.t4.intron13;Parent=g10192.t4
HiC_scaffold_19	gmst	intron	63258986	63260416	626.539367	+	0	ID=g10192.t5.intron13;Parent=g10192.t5
HiC_scaffold_19	AUGUSTUS	exon	63260417	63260635	.	+	.	ID=g10192.t1.exon16;Parent=g10192.t1
HiC_scaffold_19	AUGUSTUS	exon	63260417	63260635	.	+	.	ID=g10192.t2.exon15;Parent=g10192.t2
HiC_scaffold_19	AUGUSTUS	exon	63260417	63260635	.	+	.	ID=g10192.t3.exon15;Parent=g10192.t3
HiC_scaffold_19	AUGUSTUS	CDS	63260417	63260635	1.0	+	0	ID=g10192.t1.CDS16;Parent=g10192.t1
HiC_scaffold_19	AUGUSTUS	CDS	63260417	63260635	1.0	+	0	ID=g10192.t2.CDS15;Parent=g10192.t2
HiC_scaffold_19	AUGUSTUS	CDS	63260417	63260635	1.0	+	0	ID=g10192.t3.CDS15;Parent=g10192.t3
HiC_scaffold_19	gmst	CDS	63260417	63260635	622.686306	+	0	ID=g10192.t6.CDS14;Parent=g10192.t6
HiC_scaffold_19	gmst	exon	63260417	63260635	622.686306	+	0	ID=g10192.t6.exon14;Parent=g10192.t6
HiC_scaffold_19	gmst	CDS	63260417	63260635	625.679313	+	0	ID=g10192.t4.CDS14;Parent=g10192.t4
HiC_scaffold_19	gmst	exon	63260417	63260635	625.679313	+	0	ID=g10192.t4.exon14;Parent=g10192.t4
HiC_scaffold_19	gmst	CDS	63260417	63260635	626.539367	+	0	ID=g10192.t5.CDS14;Parent=g10192.t5
HiC_scaffold_19	gmst	exon	63260417	63260635	626.539367	+	0	ID=g10192.t5.exon14;Parent=g10192.t5
HiC_scaffold_19	AUGUSTUS	intron	63260636	63288259	1.0	+	.	ID=g10192.t1.intron16;Parent=g10192.t1
HiC_scaffold_19	AUGUSTUS	intron	63260636	63288259	1.0	+	.	ID=g10192.t2.intron15;Parent=g10192.t2
HiC_scaffold_19	AUGUSTUS	intron	63260636	63288259	1.0	+	.	ID=g10192.t3.intron15;Parent=g10192.t3
HiC_scaffold_19	gmst	intron	63260636	63288259	622.686306	+	0	ID=g10192.t6.intron14;Parent=g10192.t6
HiC_scaffold_19	gmst	intron	63260636	63288259	625.679313	+	0	ID=g10192.t4.intron14;Parent=g10192.t4
HiC_scaffold_19	gmst	intron	63260636	63288259	626.539367	+	0	ID=g10192.t5.intron14;Parent=g10192.t5
HiC_scaffold_19	AUGUSTUS	exon	63288260	63288401	.	+	.	ID=g10192.t1.exon17;Parent=g10192.t1
HiC_scaffold_19	AUGUSTUS	exon	63288260	63288401	.	+	.	ID=g10192.t2.exon16;Parent=g10192.t2
HiC_scaffold_19	AUGUSTUS	exon	63288260	63288401	.	+	.	ID=g10192.t3.exon16;Parent=g10192.t3
HiC_scaffold_19	AUGUSTUS	CDS	63288260	63288401	1.0	+	0	ID=g10192.t1.CDS17;Parent=g10192.t1
HiC_scaffold_19	AUGUSTUS	CDS	63288260	63288401	1.0	+	0	ID=g10192.t2.CDS16;Parent=g10192.t2
HiC_scaffold_19	AUGUSTUS	CDS	63288260	63288401	1.0	+	0	ID=g10192.t3.CDS16;Parent=g10192.t3
HiC_scaffold_19	gmst	CDS	63288260	63288401	622.686306	+	0	ID=g10192.t6.CDS15;Parent=g10192.t6
HiC_scaffold_19	gmst	exon	63288260	63288401	622.686306	+	0	ID=g10192.t6.exon15;Parent=g10192.t6
HiC_scaffold_19	gmst	CDS	63288260	63288401	625.679313	+	0	ID=g10192.t4.CDS15;Parent=g10192.t4
HiC_scaffold_19	gmst	exon	63288260	63288401	625.679313	+	0	ID=g10192.t4.exon15;Parent=g10192.t4
HiC_scaffold_19	gmst	CDS	63288260	63288401	626.539367	+	0	ID=g10192.t5.CDS15;Parent=g10192.t5
HiC_scaffold_19	gmst	exon	63288260	63288401	626.539367	+	0	ID=g10192.t5.exon15;Parent=g10192.t5
HiC_scaffold_19	AUGUSTUS	intron	63288402	63289452	1.0	+	.	ID=g10192.t1.intron17;Parent=g10192.t1
HiC_scaffold_19	AUGUSTUS	intron	63288402	63289452	1.0	+	.	ID=g10192.t2.intron16;Parent=g10192.t2
HiC_scaffold_19	AUGUSTUS	intron	63288402	63289452	1.0	+	.	ID=g10192.t3.intron16;Parent=g10192.t3
HiC_scaffold_19	gmst	intron	63288402	63289452	622.686306	+	0	ID=g10192.t6.intron15;Parent=g10192.t6
HiC_scaffold_19	gmst	intron	63288402	63289452	625.679313	+	0	ID=g10192.t4.intron15;Parent=g10192.t4
HiC_scaffold_19	gmst	intron	63288402	63289452	626.539367	+	0	ID=g10192.t5.intron15;Parent=g10192.t5
HiC_scaffold_19	AUGUSTUS	exon	63289453	63289562	.	+	.	ID=g10192.t1.exon18;Parent=g10192.t1
HiC_scaffold_19	AUGUSTUS	exon	63289453	63289562	.	+	.	ID=g10192.t2.exon17;Parent=g10192.t2
HiC_scaffold_19	AUGUSTUS	exon	63289453	63289562	.	+	.	ID=g10192.t3.exon17;Parent=g10192.t3
HiC_scaffold_19	AUGUSTUS	CDS	63289453	63289562	1.0	+	2	ID=g10192.t1.CDS18;Parent=g10192.t1
HiC_scaffold_19	AUGUSTUS	CDS	63289453	63289562	1.0	+	2	ID=g10192.t2.CDS17;Parent=g10192.t2
HiC_scaffold_19	AUGUSTUS	CDS	63289453	63289562	1.0	+	2	ID=g10192.t3.CDS17;Parent=g10192.t3
HiC_scaffold_19	gmst	CDS	63289453	63289562	622.686306	+	2	ID=g10192.t6.CDS16;Parent=g10192.t6
HiC_scaffold_19	gmst	exon	63289453	63289562	622.686306	+	2	ID=g10192.t6.exon16;Parent=g10192.t6
HiC_scaffold_19	gmst	CDS	63289453	63289562	625.679313	+	2	ID=g10192.t4.CDS16;Parent=g10192.t4
HiC_scaffold_19	gmst	exon	63289453	63289562	625.679313	+	2	ID=g10192.t4.exon16;Parent=g10192.t4
HiC_scaffold_19	gmst	CDS	63289453	63289562	626.539367	+	2	ID=g10192.t5.CDS16;Parent=g10192.t5
HiC_scaffold_19	gmst	exon	63289453	63289562	626.539367	+	2	ID=g10192.t5.exon16;Parent=g10192.t5
HiC_scaffold_19	AUGUSTUS	intron	63289563	63296810	1.0	+	.	ID=g10192.t1.intron18;Parent=g10192.t1
HiC_scaffold_19	AUGUSTUS	intron	63289563	63296810	1.0	+	.	ID=g10192.t2.intron17;Parent=g10192.t2
HiC_scaffold_19	AUGUSTUS	intron	63289563	63296810	1.0	+	.	ID=g10192.t3.intron17;Parent=g10192.t3
HiC_scaffold_19	gmst	intron	63289563	63296810	622.686306	+	0	ID=g10192.t6.intron16;Parent=g10192.t6
HiC_scaffold_19	gmst	intron	63289563	63296810	625.679313	+	0	ID=g10192.t4.intron16;Parent=g10192.t4
HiC_scaffold_19	gmst	intron	63289563	63296810	626.539367	+	0	ID=g10192.t5.intron16;Parent=g10192.t5
HiC_scaffold_19	AUGUSTUS	exon	63296811	63296957	.	+	.	ID=g10192.t1.exon19;Parent=g10192.t1
HiC_scaffold_19	AUGUSTUS	exon	63296811	63296957	.	+	.	ID=g10192.t2.exon18;Parent=g10192.t2
HiC_scaffold_19	AUGUSTUS	exon	63296811	63296957	.	+	.	ID=g10192.t3.exon18;Parent=g10192.t3
HiC_scaffold_19	AUGUSTUS	CDS	63296811	63296957	1.0	+	0	ID=g10192.t1.CDS19;Parent=g10192.t1
HiC_scaffold_19	AUGUSTUS	CDS	63296811	63296957	1.0	+	0	ID=g10192.t2.CDS18;Parent=g10192.t2
HiC_scaffold_19	AUGUSTUS	CDS	63296811	63296957	1.0	+	0	ID=g10192.t3.CDS18;Parent=g10192.t3
HiC_scaffold_19	gmst	CDS	63296811	63296957	622.686306	+	0	ID=g10192.t6.CDS17;Parent=g10192.t6
HiC_scaffold_19	gmst	exon	63296811	63296957	622.686306	+	0	ID=g10192.t6.exon17;Parent=g10192.t6
HiC_scaffold_19	gmst	CDS	63296811	63296957	625.679313	+	0	ID=g10192.t4.CDS17;Parent=g10192.t4
HiC_scaffold_19	gmst	exon	63296811	63296957	625.679313	+	0	ID=g10192.t4.exon17;Parent=g10192.t4
HiC_scaffold_19	gmst	CDS	63296811	63296957	626.539367	+	0	ID=g10192.t5.CDS17;Parent=g10192.t5
HiC_scaffold_19	gmst	exon	63296811	63296957	626.539367	+	0	ID=g10192.t5.exon17;Parent=g10192.t5
HiC_scaffold_19	AUGUSTUS	intron	63296958	63297113	1.0	+	.	ID=g10192.t1.intron19;Parent=g10192.t1
HiC_scaffold_19	AUGUSTUS	intron	63296958	63297113	1.0	+	.	ID=g10192.t2.intron18;Parent=g10192.t2
HiC_scaffold_19	AUGUSTUS	intron	63296958	63297113	1.0	+	.	ID=g10192.t3.intron18;Parent=g10192.t3
HiC_scaffold_19	gmst	intron	63296958	63297113	622.686306	+	0	ID=g10192.t6.intron17;Parent=g10192.t6
HiC_scaffold_19	gmst	intron	63296958	63297113	625.679313	+	0	ID=g10192.t4.intron17;Parent=g10192.t4
HiC_scaffold_19	gmst	intron	63296958	63297113	626.539367	+	0	ID=g10192.t5.intron17;Parent=g10192.t5
HiC_scaffold_19	AUGUSTUS	exon	63297114	63297291	.	+	.	ID=g10192.t1.exon20;Parent=g10192.t1
HiC_scaffold_19	AUGUSTUS	exon	63297114	63297291	.	+	.	ID=g10192.t2.exon19;Parent=g10192.t2
HiC_scaffold_19	AUGUSTUS	exon	63297114	63297291	.	+	.	ID=g10192.t3.exon19;Parent=g10192.t3
HiC_scaffold_19	AUGUSTUS	CDS	63297114	63297291	1.0	+	0	ID=g10192.t1.CDS20;Parent=g10192.t1
HiC_scaffold_19	AUGUSTUS	CDS	63297114	63297291	1.0	+	0	ID=g10192.t2.CDS19;Parent=g10192.t2
HiC_scaffold_19	AUGUSTUS	CDS	63297114	63297291	1.0	+	0	ID=g10192.t3.CDS19;Parent=g10192.t3
HiC_scaffold_19	gmst	CDS	63297114	63297291	622.686306	+	0	ID=g10192.t6.CDS18;Parent=g10192.t6
HiC_scaffold_19	gmst	exon	63297114	63297291	622.686306	+	0	ID=g10192.t6.exon18;Parent=g10192.t6
HiC_scaffold_19	gmst	CDS	63297114	63297291	625.679313	+	0	ID=g10192.t4.CDS18;Parent=g10192.t4
HiC_scaffold_19	gmst	exon	63297114	63297291	625.679313	+	0	ID=g10192.t4.exon18;Parent=g10192.t4
HiC_scaffold_19	gmst	CDS	63297114	63297291	626.539367	+	0	ID=g10192.t5.CDS18;Parent=g10192.t5
HiC_scaffold_19	gmst	exon	63297114	63297291	626.539367	+	0	ID=g10192.t5.exon18;Parent=g10192.t5
HiC_scaffold_19	AUGUSTUS	intron	63297292	63304694	1.0	+	.	ID=g10192.t1.intron20;Parent=g10192.t1
HiC_scaffold_19	AUGUSTUS	intron	63297292	63304694	1.0	+	.	ID=g10192.t2.intron19;Parent=g10192.t2
HiC_scaffold_19	AUGUSTUS	intron	63297292	63304694	1.0	+	.	ID=g10192.t3.intron19;Parent=g10192.t3
HiC_scaffold_19	gmst	intron	63297292	63304694	622.686306	+	0	ID=g10192.t6.intron18;Parent=g10192.t6
HiC_scaffold_19	gmst	intron	63297292	63304694	625.679313	+	0	ID=g10192.t4.intron18;Parent=g10192.t4
HiC_scaffold_19	gmst	intron	63297292	63304694	626.539367	+	0	ID=g10192.t5.intron18;Parent=g10192.t5
HiC_scaffold_19	AUGUSTUS	exon	63304695	63304832	.	+	.	ID=g10192.t1.exon21;Parent=g10192.t1
HiC_scaffold_19	AUGUSTUS	exon	63304695	63304832	.	+	.	ID=g10192.t2.exon20;Parent=g10192.t2
HiC_scaffold_19	AUGUSTUS	exon	63304695	63304832	.	+	.	ID=g10192.t3.exon20;Parent=g10192.t3
HiC_scaffold_19	AUGUSTUS	CDS	63304695	63304832	1.0	+	2	ID=g10192.t1.CDS21;Parent=g10192.t1
HiC_scaffold_19	AUGUSTUS	CDS	63304695	63304832	1.0	+	2	ID=g10192.t2.CDS20;Parent=g10192.t2
HiC_scaffold_19	AUGUSTUS	CDS	63304695	63304832	1.0	+	2	ID=g10192.t3.CDS20;Parent=g10192.t3
HiC_scaffold_19	gmst	CDS	63304695	63304832	622.686306	+	2	ID=g10192.t6.CDS19;Parent=g10192.t6
HiC_scaffold_19	gmst	exon	63304695	63304832	622.686306	+	2	ID=g10192.t6.exon19;Parent=g10192.t6
HiC_scaffold_19	gmst	CDS	63304695	63304832	625.679313	+	2	ID=g10192.t4.CDS19;Parent=g10192.t4
HiC_scaffold_19	gmst	exon	63304695	63304832	625.679313	+	2	ID=g10192.t4.exon19;Parent=g10192.t4
HiC_scaffold_19	gmst	CDS	63304695	63304832	626.539367	+	2	ID=g10192.t5.CDS19;Parent=g10192.t5
HiC_scaffold_19	gmst	exon	63304695	63304832	626.539367	+	2	ID=g10192.t5.exon19;Parent=g10192.t5
HiC_scaffold_19	AUGUSTUS	intron	63304833	63306441	1.0	+	.	ID=g10192.t1.intron21;Parent=g10192.t1
HiC_scaffold_19	AUGUSTUS	intron	63304833	63306441	1.0	+	.	ID=g10192.t2.intron20;Parent=g10192.t2
HiC_scaffold_19	AUGUSTUS	intron	63304833	63306441	1.0	+	.	ID=g10192.t3.intron20;Parent=g10192.t3
HiC_scaffold_19	gmst	intron	63304833	63306441	622.686306	+	0	ID=g10192.t6.intron19;Parent=g10192.t6
HiC_scaffold_19	gmst	intron	63304833	63306441	625.679313	+	0	ID=g10192.t4.intron19;Parent=g10192.t4
HiC_scaffold_19	gmst	intron	63304833	63306441	626.539367	+	0	ID=g10192.t5.intron19;Parent=g10192.t5
HiC_scaffold_19	AUGUSTUS	exon	63306442	63306617	.	+	.	ID=g10192.t1.exon22;Parent=g10192.t1
HiC_scaffold_19	AUGUSTUS	exon	63306442	63306617	.	+	.	ID=g10192.t2.exon21;Parent=g10192.t2
HiC_scaffold_19	AUGUSTUS	exon	63306442	63306617	.	+	.	ID=g10192.t3.exon21;Parent=g10192.t3
HiC_scaffold_19	AUGUSTUS	CDS	63306442	63306617	1.0	+	2	ID=g10192.t1.CDS22;Parent=g10192.t1
HiC_scaffold_19	AUGUSTUS	CDS	63306442	63306617	1.0	+	2	ID=g10192.t2.CDS21;Parent=g10192.t2
HiC_scaffold_19	AUGUSTUS	CDS	63306442	63306617	1.0	+	2	ID=g10192.t3.CDS21;Parent=g10192.t3
HiC_scaffold_19	gmst	CDS	63306442	63306617	622.686306	+	2	ID=g10192.t6.CDS20;Parent=g10192.t6
HiC_scaffold_19	gmst	exon	63306442	63306617	622.686306	+	2	ID=g10192.t6.exon20;Parent=g10192.t6
HiC_scaffold_19	gmst	CDS	63306442	63306617	625.679313	+	2	ID=g10192.t4.CDS20;Parent=g10192.t4
HiC_scaffold_19	gmst	exon	63306442	63306617	625.679313	+	2	ID=g10192.t4.exon20;Parent=g10192.t4
HiC_scaffold_19	gmst	CDS	63306442	63306617	626.539367	+	2	ID=g10192.t5.CDS20;Parent=g10192.t5
HiC_scaffold_19	gmst	exon	63306442	63306617	626.539367	+	2	ID=g10192.t5.exon20;Parent=g10192.t5
HiC_scaffold_19	AUGUSTUS	intron	63306618	63307979	1.0	+	.	ID=g10192.t1.intron22;Parent=g10192.t1
HiC_scaffold_19	AUGUSTUS	intron	63306618	63307979	1.0	+	.	ID=g10192.t2.intron21;Parent=g10192.t2
HiC_scaffold_19	AUGUSTUS	intron	63306618	63307979	1.0	+	.	ID=g10192.t3.intron21;Parent=g10192.t3
HiC_scaffold_19	gmst	intron	63306618	63307979	622.686306	+	0	ID=g10192.t6.intron20;Parent=g10192.t6
HiC_scaffold_19	gmst	intron	63306618	63307979	625.679313	+	0	ID=g10192.t4.intron20;Parent=g10192.t4
HiC_scaffold_19	gmst	intron	63306618	63307979	626.539367	+	0	ID=g10192.t5.intron20;Parent=g10192.t5
HiC_scaffold_19	AUGUSTUS	exon	63307980	63308097	.	+	.	ID=g10192.t1.exon23;Parent=g10192.t1
HiC_scaffold_19	AUGUSTUS	exon	63307980	63308097	.	+	.	ID=g10192.t2.exon22;Parent=g10192.t2
HiC_scaffold_19	AUGUSTUS	exon	63307980	63308097	.	+	.	ID=g10192.t3.exon22;Parent=g10192.t3
HiC_scaffold_19	AUGUSTUS	CDS	63307980	63308097	1.0	+	0	ID=g10192.t1.CDS23;Parent=g10192.t1
HiC_scaffold_19	AUGUSTUS	CDS	63307980	63308097	1.0	+	0	ID=g10192.t2.CDS22;Parent=g10192.t2
HiC_scaffold_19	AUGUSTUS	CDS	63307980	63308097	1.0	+	0	ID=g10192.t3.CDS22;Parent=g10192.t3
HiC_scaffold_19	gmst	CDS	63307980	63308097	622.686306	+	0	ID=g10192.t6.CDS21;Parent=g10192.t6
HiC_scaffold_19	gmst	exon	63307980	63308097	622.686306	+	0	ID=g10192.t6.exon21;Parent=g10192.t6
HiC_scaffold_19	gmst	CDS	63307980	63308097	625.679313	+	0	ID=g10192.t4.CDS21;Parent=g10192.t4
HiC_scaffold_19	gmst	exon	63307980	63308097	625.679313	+	0	ID=g10192.t4.exon21;Parent=g10192.t4
HiC_scaffold_19	gmst	CDS	63307980	63308097	626.539367	+	0	ID=g10192.t5.CDS21;Parent=g10192.t5
HiC_scaffold_19	gmst	exon	63307980	63308097	626.539367	+	0	ID=g10192.t5.exon21;Parent=g10192.t5
HiC_scaffold_19	AUGUSTUS	intron	63308098	63326097	1.0	+	.	ID=g10192.t1.intron23;Parent=g10192.t1
HiC_scaffold_19	AUGUSTUS	intron	63308098	63326097	1.0	+	.	ID=g10192.t2.intron22;Parent=g10192.t2
HiC_scaffold_19	AUGUSTUS	intron	63308098	63326097	1.0	+	.	ID=g10192.t3.intron22;Parent=g10192.t3
HiC_scaffold_19	gmst	intron	63308098	63326097	622.686306	+	0	ID=g10192.t6.intron21;Parent=g10192.t6
HiC_scaffold_19	gmst	intron	63308098	63326097	625.679313	+	0	ID=g10192.t4.intron21;Parent=g10192.t4
HiC_scaffold_19	gmst	intron	63308098	63326097	626.539367	+	0	ID=g10192.t5.intron21;Parent=g10192.t5
HiC_scaffold_19	AUGUSTUS	exon	63326098	63326228	.	+	.	ID=g10192.t1.exon24;Parent=g10192.t1
HiC_scaffold_19	AUGUSTUS	exon	63326098	63326228	.	+	.	ID=g10192.t2.exon23;Parent=g10192.t2
HiC_scaffold_19	AUGUSTUS	exon	63326098	63326228	.	+	.	ID=g10192.t3.exon23;Parent=g10192.t3
HiC_scaffold_19	AUGUSTUS	CDS	63326098	63326228	1.0	+	2	ID=g10192.t1.CDS24;Parent=g10192.t1
HiC_scaffold_19	AUGUSTUS	CDS	63326098	63326228	1.0	+	2	ID=g10192.t2.CDS23;Parent=g10192.t2
HiC_scaffold_19	AUGUSTUS	CDS	63326098	63326228	1.0	+	2	ID=g10192.t3.CDS23;Parent=g10192.t3
HiC_scaffold_19	gmst	CDS	63326098	63326228	622.686306	+	2	ID=g10192.t6.CDS22;Parent=g10192.t6
HiC_scaffold_19	gmst	exon	63326098	63326228	622.686306	+	2	ID=g10192.t6.exon22;Parent=g10192.t6
HiC_scaffold_19	gmst	CDS	63326098	63326228	625.679313	+	2	ID=g10192.t4.CDS22;Parent=g10192.t4
HiC_scaffold_19	gmst	exon	63326098	63326228	625.679313	+	2	ID=g10192.t4.exon22;Parent=g10192.t4
HiC_scaffold_19	gmst	CDS	63326098	63326228	626.539367	+	2	ID=g10192.t5.CDS22;Parent=g10192.t5
HiC_scaffold_19	gmst	exon	63326098	63326228	626.539367	+	2	ID=g10192.t5.exon22;Parent=g10192.t5
HiC_scaffold_19	AUGUSTUS	intron	63326229	63326734	1.0	+	.	ID=g10192.t1.intron24;Parent=g10192.t1
HiC_scaffold_19	AUGUSTUS	intron	63326229	63326734	1.0	+	.	ID=g10192.t2.intron23;Parent=g10192.t2
HiC_scaffold_19	AUGUSTUS	intron	63326229	63326734	1.0	+	.	ID=g10192.t3.intron23;Parent=g10192.t3
HiC_scaffold_19	gmst	intron	63326229	63326734	622.686306	+	0	ID=g10192.t6.intron22;Parent=g10192.t6
HiC_scaffold_19	gmst	intron	63326229	63326734	625.679313	+	0	ID=g10192.t4.intron22;Parent=g10192.t4
HiC_scaffold_19	gmst	intron	63326229	63326734	626.539367	+	0	ID=g10192.t5.intron22;Parent=g10192.t5
HiC_scaffold_19	AUGUSTUS	exon	63326735	63326823	.	+	.	ID=g10192.t1.exon25;Parent=g10192.t1
HiC_scaffold_19	AUGUSTUS	exon	63326735	63326823	.	+	.	ID=g10192.t2.exon24;Parent=g10192.t2
HiC_scaffold_19	AUGUSTUS	exon	63326735	63326823	.	+	.	ID=g10192.t3.exon24;Parent=g10192.t3
HiC_scaffold_19	AUGUSTUS	CDS	63326735	63326823	1.0	+	0	ID=g10192.t1.CDS25;Parent=g10192.t1
HiC_scaffold_19	AUGUSTUS	CDS	63326735	63326823	1.0	+	0	ID=g10192.t2.CDS24;Parent=g10192.t2
HiC_scaffold_19	AUGUSTUS	CDS	63326735	63326823	1.0	+	0	ID=g10192.t3.CDS24;Parent=g10192.t3
HiC_scaffold_19	gmst	CDS	63326735	63326823	622.686306	+	0	ID=g10192.t6.CDS23;Parent=g10192.t6
HiC_scaffold_19	gmst	exon	63326735	63326823	622.686306	+	0	ID=g10192.t6.exon23;Parent=g10192.t6
HiC_scaffold_19	gmst	CDS	63326735	63326823	625.679313	+	0	ID=g10192.t4.CDS23;Parent=g10192.t4
HiC_scaffold_19	gmst	exon	63326735	63326823	625.679313	+	0	ID=g10192.t4.exon23;Parent=g10192.t4
HiC_scaffold_19	gmst	CDS	63326735	63326823	626.539367	+	0	ID=g10192.t5.CDS23;Parent=g10192.t5
HiC_scaffold_19	gmst	exon	63326735	63326823	626.539367	+	0	ID=g10192.t5.exon23;Parent=g10192.t5
HiC_scaffold_19	AUGUSTUS	intron	63326824	63326951	1.0	+	.	ID=g10192.t1.intron25;Parent=g10192.t1
HiC_scaffold_19	AUGUSTUS	intron	63326824	63326951	1.0	+	.	ID=g10192.t2.intron24;Parent=g10192.t2
HiC_scaffold_19	AUGUSTUS	intron	63326824	63326951	1.0	+	.	ID=g10192.t3.intron24;Parent=g10192.t3
HiC_scaffold_19	gmst	intron	63326824	63326951	622.686306	+	0	ID=g10192.t6.intron23;Parent=g10192.t6
HiC_scaffold_19	gmst	intron	63326824	63326951	625.679313	+	0	ID=g10192.t4.intron23;Parent=g10192.t4
HiC_scaffold_19	gmst	intron	63326824	63326951	626.539367	+	0	ID=g10192.t5.intron23;Parent=g10192.t5
HiC_scaffold_19	AUGUSTUS	exon	63326952	63327124	.	+	.	ID=g10192.t1.exon26;Parent=g10192.t1
HiC_scaffold_19	AUGUSTUS	exon	63326952	63327124	.	+	.	ID=g10192.t2.exon25;Parent=g10192.t2
HiC_scaffold_19	AUGUSTUS	exon	63326952	63327124	.	+	.	ID=g10192.t3.exon25;Parent=g10192.t3
HiC_scaffold_19	AUGUSTUS	CDS	63326952	63327124	1.0	+	1	ID=g10192.t1.CDS26;Parent=g10192.t1
HiC_scaffold_19	AUGUSTUS	CDS	63326952	63327124	1.0	+	1	ID=g10192.t2.CDS25;Parent=g10192.t2
HiC_scaffold_19	AUGUSTUS	CDS	63326952	63327124	1.0	+	1	ID=g10192.t3.CDS25;Parent=g10192.t3
HiC_scaffold_19	gmst	CDS	63326952	63327124	622.686306	+	1	ID=g10192.t6.CDS24;Parent=g10192.t6
HiC_scaffold_19	gmst	exon	63326952	63327124	622.686306	+	1	ID=g10192.t6.exon24;Parent=g10192.t6
HiC_scaffold_19	gmst	CDS	63326952	63327124	625.679313	+	1	ID=g10192.t4.CDS24;Parent=g10192.t4
HiC_scaffold_19	gmst	exon	63326952	63327124	625.679313	+	1	ID=g10192.t4.exon24;Parent=g10192.t4
HiC_scaffold_19	gmst	CDS	63326952	63327124	626.539367	+	1	ID=g10192.t5.CDS24;Parent=g10192.t5
HiC_scaffold_19	gmst	exon	63326952	63327124	626.539367	+	1	ID=g10192.t5.exon24;Parent=g10192.t5
HiC_scaffold_19	AUGUSTUS	intron	63327125	63341257	1.0	+	.	ID=g10192.t1.intron26;Parent=g10192.t1
HiC_scaffold_19	AUGUSTUS	intron	63327125	63341257	1.0	+	.	ID=g10192.t2.intron25;Parent=g10192.t2
HiC_scaffold_19	AUGUSTUS	intron	63327125	63341257	1.0	+	.	ID=g10192.t3.intron25;Parent=g10192.t3
HiC_scaffold_19	gmst	intron	63327125	63341257	622.686306	+	0	ID=g10192.t6.intron24;Parent=g10192.t6
HiC_scaffold_19	gmst	intron	63327125	63341257	625.679313	+	0	ID=g10192.t4.intron24;Parent=g10192.t4
HiC_scaffold_19	gmst	intron	63327125	63341257	626.539367	+	0	ID=g10192.t5.intron24;Parent=g10192.t5
HiC_scaffold_19	AUGUSTUS	exon	63341258	63341411	.	+	.	ID=g10192.t1.exon27;Parent=g10192.t1
HiC_scaffold_19	AUGUSTUS	exon	63341258	63341411	.	+	.	ID=g10192.t2.exon26;Parent=g10192.t2
HiC_scaffold_19	AUGUSTUS	exon	63341258	63341411	.	+	.	ID=g10192.t3.exon26;Parent=g10192.t3
HiC_scaffold_19	AUGUSTUS	CDS	63341258	63341411	1.0	+	2	ID=g10192.t1.CDS27;Parent=g10192.t1
HiC_scaffold_19	AUGUSTUS	CDS	63341258	63341411	1.0	+	2	ID=g10192.t2.CDS26;Parent=g10192.t2
HiC_scaffold_19	AUGUSTUS	CDS	63341258	63341411	1.0	+	2	ID=g10192.t3.CDS26;Parent=g10192.t3
HiC_scaffold_19	gmst	CDS	63341258	63341411	622.686306	+	2	ID=g10192.t6.CDS25;Parent=g10192.t6
HiC_scaffold_19	gmst	exon	63341258	63341411	622.686306	+	2	ID=g10192.t6.exon25;Parent=g10192.t6
HiC_scaffold_19	gmst	CDS	63341258	63341411	625.679313	+	2	ID=g10192.t4.CDS25;Parent=g10192.t4
HiC_scaffold_19	gmst	exon	63341258	63341411	625.679313	+	2	ID=g10192.t4.exon25;Parent=g10192.t4
HiC_scaffold_19	gmst	CDS	63341258	63341411	626.539367	+	2	ID=g10192.t5.CDS25;Parent=g10192.t5
HiC_scaffold_19	gmst	exon	63341258	63341411	626.539367	+	2	ID=g10192.t5.exon25;Parent=g10192.t5
HiC_scaffold_19	AUGUSTUS	intron	63341412	63346729	1.0	+	.	ID=g10192.t1.intron27;Parent=g10192.t1
HiC_scaffold_19	AUGUSTUS	intron	63341412	63346729	1.0	+	.	ID=g10192.t2.intron26;Parent=g10192.t2
HiC_scaffold_19	AUGUSTUS	intron	63341412	63346729	1.0	+	.	ID=g10192.t3.intron26;Parent=g10192.t3
HiC_scaffold_19	gmst	intron	63341412	63346729	622.686306	+	0	ID=g10192.t6.intron25;Parent=g10192.t6
HiC_scaffold_19	gmst	intron	63341412	63346729	625.679313	+	0	ID=g10192.t4.intron25;Parent=g10192.t4
HiC_scaffold_19	gmst	intron	63341412	63346729	626.539367	+	0	ID=g10192.t5.intron25;Parent=g10192.t5
HiC_scaffold_19	AUGUSTUS	exon	63346730	63346836	.	+	.	ID=g10192.t1.exon28;Parent=g10192.t1
HiC_scaffold_19	AUGUSTUS	exon	63346730	63346836	.	+	.	ID=g10192.t2.exon27;Parent=g10192.t2
HiC_scaffold_19	AUGUSTUS	exon	63346730	63346836	.	+	.	ID=g10192.t3.exon27;Parent=g10192.t3
HiC_scaffold_19	AUGUSTUS	CDS	63346730	63346836	1.0	+	1	ID=g10192.t1.CDS28;Parent=g10192.t1
HiC_scaffold_19	AUGUSTUS	CDS	63346730	63346836	1.0	+	1	ID=g10192.t2.CDS27;Parent=g10192.t2
HiC_scaffold_19	AUGUSTUS	CDS	63346730	63346836	1.0	+	1	ID=g10192.t3.CDS27;Parent=g10192.t3
HiC_scaffold_19	gmst	CDS	63346730	63346836	622.686306	+	1	ID=g10192.t6.CDS26;Parent=g10192.t6
HiC_scaffold_19	gmst	exon	63346730	63346836	622.686306	+	1	ID=g10192.t6.exon26;Parent=g10192.t6
HiC_scaffold_19	gmst	CDS	63346730	63346836	625.679313	+	1	ID=g10192.t4.CDS26;Parent=g10192.t4
HiC_scaffold_19	gmst	exon	63346730	63346836	625.679313	+	1	ID=g10192.t4.exon26;Parent=g10192.t4
HiC_scaffold_19	gmst	CDS	63346730	63346836	626.539367	+	1	ID=g10192.t5.CDS26;Parent=g10192.t5
HiC_scaffold_19	gmst	exon	63346730	63346836	626.539367	+	1	ID=g10192.t5.exon26;Parent=g10192.t5
HiC_scaffold_19	AUGUSTUS	intron	63346837	63359857	1.0	+	.	ID=g10192.t1.intron28;Parent=g10192.t1
HiC_scaffold_19	AUGUSTUS	intron	63346837	63359857	1.0	+	.	ID=g10192.t2.intron27;Parent=g10192.t2
HiC_scaffold_19	AUGUSTUS	intron	63346837	63359857	1.0	+	.	ID=g10192.t3.intron27;Parent=g10192.t3
HiC_scaffold_19	gmst	intron	63346837	63359857	622.686306	+	0	ID=g10192.t6.intron26;Parent=g10192.t6
HiC_scaffold_19	gmst	intron	63346837	63359857	625.679313	+	0	ID=g10192.t4.intron26;Parent=g10192.t4
HiC_scaffold_19	gmst	intron	63346837	63359857	626.539367	+	0	ID=g10192.t5.intron26;Parent=g10192.t5
HiC_scaffold_19	AUGUSTUS	exon	63359858	63359966	.	+	.	ID=g10192.t1.exon29;Parent=g10192.t1
HiC_scaffold_19	AUGUSTUS	exon	63359858	63359966	.	+	.	ID=g10192.t2.exon28;Parent=g10192.t2
HiC_scaffold_19	AUGUSTUS	exon	63359858	63359966	.	+	.	ID=g10192.t3.exon28;Parent=g10192.t3
HiC_scaffold_19	AUGUSTUS	CDS	63359858	63359966	1.0	+	2	ID=g10192.t1.CDS29;Parent=g10192.t1
HiC_scaffold_19	AUGUSTUS	CDS	63359858	63359966	1.0	+	2	ID=g10192.t2.CDS28;Parent=g10192.t2
HiC_scaffold_19	AUGUSTUS	CDS	63359858	63359966	1.0	+	2	ID=g10192.t3.CDS28;Parent=g10192.t3
HiC_scaffold_19	gmst	CDS	63359858	63359966	622.686306	+	2	ID=g10192.t6.CDS27;Parent=g10192.t6
HiC_scaffold_19	gmst	exon	63359858	63359966	622.686306	+	2	ID=g10192.t6.exon27;Parent=g10192.t6
HiC_scaffold_19	gmst	CDS	63359858	63359966	625.679313	+	2	ID=g10192.t4.CDS27;Parent=g10192.t4
HiC_scaffold_19	gmst	exon	63359858	63359966	625.679313	+	2	ID=g10192.t4.exon27;Parent=g10192.t4
HiC_scaffold_19	gmst	CDS	63359858	63359966	626.539367	+	2	ID=g10192.t5.CDS27;Parent=g10192.t5
HiC_scaffold_19	gmst	exon	63359858	63359966	626.539367	+	2	ID=g10192.t5.exon27;Parent=g10192.t5
HiC_scaffold_19	AUGUSTUS	intron	63359967	63379936	1.0	+	.	ID=g10192.t1.intron29;Parent=g10192.t1
HiC_scaffold_19	AUGUSTUS	intron	63359967	63379936	1.0	+	.	ID=g10192.t2.intron28;Parent=g10192.t2
HiC_scaffold_19	AUGUSTUS	intron	63359967	63379936	1.0	+	.	ID=g10192.t3.intron28;Parent=g10192.t3
HiC_scaffold_19	gmst	intron	63359967	63379936	622.686306	+	0	ID=g10192.t6.intron27;Parent=g10192.t6
HiC_scaffold_19	gmst	intron	63359967	63379936	625.679313	+	0	ID=g10192.t4.intron27;Parent=g10192.t4
HiC_scaffold_19	gmst	intron	63359967	63379936	626.539367	+	0	ID=g10192.t5.intron27;Parent=g10192.t5
HiC_scaffold_19	AUGUSTUS	exon	63379937	63380114	.	+	.	ID=g10192.t1.exon30;Parent=g10192.t1
HiC_scaffold_19	AUGUSTUS	exon	63379937	63380114	.	+	.	ID=g10192.t2.exon29;Parent=g10192.t2
HiC_scaffold_19	AUGUSTUS	exon	63379937	63380114	.	+	.	ID=g10192.t3.exon29;Parent=g10192.t3
HiC_scaffold_19	AUGUSTUS	CDS	63379937	63380114	1.0	+	1	ID=g10192.t1.CDS30;Parent=g10192.t1
HiC_scaffold_19	AUGUSTUS	CDS	63379937	63380114	1.0	+	1	ID=g10192.t2.CDS29;Parent=g10192.t2
HiC_scaffold_19	AUGUSTUS	CDS	63379937	63380114	1.0	+	1	ID=g10192.t3.CDS29;Parent=g10192.t3
HiC_scaffold_19	gmst	CDS	63379937	63380114	622.686306	+	1	ID=g10192.t6.CDS28;Parent=g10192.t6
HiC_scaffold_19	gmst	exon	63379937	63380114	622.686306	+	1	ID=g10192.t6.exon28;Parent=g10192.t6
HiC_scaffold_19	gmst	CDS	63379937	63380114	625.679313	+	1	ID=g10192.t4.CDS28;Parent=g10192.t4
HiC_scaffold_19	gmst	exon	63379937	63380114	625.679313	+	1	ID=g10192.t4.exon28;Parent=g10192.t4
HiC_scaffold_19	gmst	CDS	63379937	63380114	626.539367	+	1	ID=g10192.t5.CDS28;Parent=g10192.t5
HiC_scaffold_19	gmst	exon	63379937	63380114	626.539367	+	1	ID=g10192.t5.exon28;Parent=g10192.t5
HiC_scaffold_19	AUGUSTUS	intron	63380115	63381382	1.0	+	.	ID=g10192.t1.intron30;Parent=g10192.t1
HiC_scaffold_19	AUGUSTUS	intron	63380115	63381382	1.0	+	.	ID=g10192.t2.intron29;Parent=g10192.t2
HiC_scaffold_19	AUGUSTUS	intron	63380115	63381382	1.0	+	.	ID=g10192.t3.intron29;Parent=g10192.t3
HiC_scaffold_19	gmst	intron	63380115	63381382	622.686306	+	0	ID=g10192.t6.intron28;Parent=g10192.t6
HiC_scaffold_19	gmst	intron	63380115	63381382	625.679313	+	0	ID=g10192.t4.intron28;Parent=g10192.t4
HiC_scaffold_19	gmst	intron	63380115	63381382	626.539367	+	0	ID=g10192.t5.intron28;Parent=g10192.t5
HiC_scaffold_19	AUGUSTUS	exon	63381383	63381577	.	+	.	ID=g10192.t1.exon31;Parent=g10192.t1
HiC_scaffold_19	AUGUSTUS	exon	63381383	63381577	.	+	.	ID=g10192.t2.exon30;Parent=g10192.t2
HiC_scaffold_19	AUGUSTUS	exon	63381383	63381577	.	+	.	ID=g10192.t3.exon30;Parent=g10192.t3
HiC_scaffold_19	AUGUSTUS	CDS	63381383	63381577	1.0	+	0	ID=g10192.t1.CDS31;Parent=g10192.t1
HiC_scaffold_19	AUGUSTUS	CDS	63381383	63381577	1.0	+	0	ID=g10192.t2.CDS30;Parent=g10192.t2
HiC_scaffold_19	AUGUSTUS	CDS	63381383	63381577	1.0	+	0	ID=g10192.t3.CDS30;Parent=g10192.t3
HiC_scaffold_19	gmst	CDS	63381383	63381577	622.686306	+	0	ID=g10192.t6.CDS29;Parent=g10192.t6
HiC_scaffold_19	gmst	exon	63381383	63381577	622.686306	+	0	ID=g10192.t6.exon29;Parent=g10192.t6
HiC_scaffold_19	gmst	CDS	63381383	63381577	625.679313	+	0	ID=g10192.t4.CDS29;Parent=g10192.t4
HiC_scaffold_19	gmst	exon	63381383	63381577	625.679313	+	0	ID=g10192.t4.exon29;Parent=g10192.t4
HiC_scaffold_19	gmst	CDS	63381383	63381577	626.539367	+	0	ID=g10192.t5.CDS29;Parent=g10192.t5
HiC_scaffold_19	gmst	exon	63381383	63381577	626.539367	+	0	ID=g10192.t5.exon29;Parent=g10192.t5
HiC_scaffold_19	AUGUSTUS	intron	63381578	63402958	1.0	+	.	ID=g10192.t1.intron31;Parent=g10192.t1
HiC_scaffold_19	AUGUSTUS	intron	63381578	63402958	1.0	+	.	ID=g10192.t2.intron30;Parent=g10192.t2
HiC_scaffold_19	AUGUSTUS	intron	63381578	63402958	1.0	+	.	ID=g10192.t3.intron30;Parent=g10192.t3
HiC_scaffold_19	gmst	intron	63381578	63402958	622.686306	+	0	ID=g10192.t6.intron29;Parent=g10192.t6
HiC_scaffold_19	gmst	intron	63381578	63402958	625.679313	+	0	ID=g10192.t4.intron29;Parent=g10192.t4
HiC_scaffold_19	gmst	intron	63381578	63402958	626.539367	+	0	ID=g10192.t5.intron29;Parent=g10192.t5
HiC_scaffold_19	AUGUSTUS	exon	63402959	63403108	.	+	.	ID=g10192.t1.exon32;Parent=g10192.t1
HiC_scaffold_19	AUGUSTUS	exon	63402959	63403108	.	+	.	ID=g10192.t2.exon31;Parent=g10192.t2
HiC_scaffold_19	AUGUSTUS	exon	63402959	63403108	.	+	.	ID=g10192.t3.exon31;Parent=g10192.t3
HiC_scaffold_19	AUGUSTUS	CDS	63402959	63403108	1.0	+	0	ID=g10192.t1.CDS32;Parent=g10192.t1
HiC_scaffold_19	AUGUSTUS	CDS	63402959	63403108	1.0	+	0	ID=g10192.t2.CDS31;Parent=g10192.t2
HiC_scaffold_19	AUGUSTUS	CDS	63402959	63403108	1.0	+	0	ID=g10192.t3.CDS31;Parent=g10192.t3
HiC_scaffold_19	gmst	CDS	63402959	63403108	622.686306	+	0	ID=g10192.t6.CDS30;Parent=g10192.t6
HiC_scaffold_19	gmst	exon	63402959	63403108	622.686306	+	0	ID=g10192.t6.exon30;Parent=g10192.t6
HiC_scaffold_19	gmst	CDS	63402959	63403108	625.679313	+	0	ID=g10192.t4.CDS30;Parent=g10192.t4
HiC_scaffold_19	gmst	exon	63402959	63403108	625.679313	+	0	ID=g10192.t4.exon30;Parent=g10192.t4
HiC_scaffold_19	gmst	CDS	63402959	63403108	626.539367	+	0	ID=g10192.t5.CDS30;Parent=g10192.t5
HiC_scaffold_19	gmst	exon	63402959	63403108	626.539367	+	0	ID=g10192.t5.exon30;Parent=g10192.t5
HiC_scaffold_19	AUGUSTUS	intron	63403109	63403963	1.0	+	.	ID=g10192.t1.intron32;Parent=g10192.t1
HiC_scaffold_19	AUGUSTUS	intron	63403109	63403963	1.0	+	.	ID=g10192.t2.intron31;Parent=g10192.t2
HiC_scaffold_19	AUGUSTUS	intron	63403109	63403963	1.0	+	.	ID=g10192.t3.intron31;Parent=g10192.t3
HiC_scaffold_19	gmst	intron	63403109	63403963	622.686306	+	0	ID=g10192.t6.intron30;Parent=g10192.t6
HiC_scaffold_19	gmst	intron	63403109	63403963	625.679313	+	0	ID=g10192.t4.intron30;Parent=g10192.t4
HiC_scaffold_19	gmst	intron	63403109	63403963	626.539367	+	0	ID=g10192.t5.intron30;Parent=g10192.t5
HiC_scaffold_19	AUGUSTUS	exon	63403964	63404089	.	+	.	ID=g10192.t1.exon33;Parent=g10192.t1
HiC_scaffold_19	AUGUSTUS	exon	63403964	63404089	.	+	.	ID=g10192.t2.exon32;Parent=g10192.t2
HiC_scaffold_19	AUGUSTUS	exon	63403964	63404089	.	+	.	ID=g10192.t3.exon32;Parent=g10192.t3
HiC_scaffold_19	AUGUSTUS	CDS	63403964	63404089	1.0	+	0	ID=g10192.t1.CDS33;Parent=g10192.t1
HiC_scaffold_19	AUGUSTUS	CDS	63403964	63404089	1.0	+	0	ID=g10192.t2.CDS32;Parent=g10192.t2
HiC_scaffold_19	AUGUSTUS	CDS	63403964	63404089	1.0	+	0	ID=g10192.t3.CDS32;Parent=g10192.t3
HiC_scaffold_19	gmst	CDS	63403964	63404089	622.686306	+	0	ID=g10192.t6.CDS31;Parent=g10192.t6
HiC_scaffold_19	gmst	exon	63403964	63404089	622.686306	+	0	ID=g10192.t6.exon31;Parent=g10192.t6
HiC_scaffold_19	gmst	CDS	63403964	63404089	625.679313	+	0	ID=g10192.t4.CDS31;Parent=g10192.t4
HiC_scaffold_19	gmst	exon	63403964	63404089	625.679313	+	0	ID=g10192.t4.exon31;Parent=g10192.t4
HiC_scaffold_19	gmst	CDS	63403964	63404089	626.539367	+	0	ID=g10192.t5.CDS31;Parent=g10192.t5
HiC_scaffold_19	gmst	exon	63403964	63404089	626.539367	+	0	ID=g10192.t5.exon31;Parent=g10192.t5
HiC_scaffold_19	AUGUSTUS	intron	63404090	63404831	1.0	+	.	ID=g10192.t1.intron33;Parent=g10192.t1
HiC_scaffold_19	AUGUSTUS	intron	63404090	63404831	1.0	+	.	ID=g10192.t2.intron32;Parent=g10192.t2
HiC_scaffold_19	AUGUSTUS	intron	63404090	63404831	1.0	+	.	ID=g10192.t3.intron32;Parent=g10192.t3
HiC_scaffold_19	gmst	intron	63404090	63404831	622.686306	+	0	ID=g10192.t6.intron31;Parent=g10192.t6
HiC_scaffold_19	gmst	intron	63404090	63404831	625.679313	+	0	ID=g10192.t4.intron31;Parent=g10192.t4
HiC_scaffold_19	gmst	intron	63404090	63404831	626.539367	+	0	ID=g10192.t5.intron31;Parent=g10192.t5
HiC_scaffold_19	AUGUSTUS	exon	63404832	63404927	.	+	.	ID=g10192.t1.exon34;Parent=g10192.t1
HiC_scaffold_19	AUGUSTUS	exon	63404832	63404927	.	+	.	ID=g10192.t2.exon33;Parent=g10192.t2
HiC_scaffold_19	AUGUSTUS	exon	63404832	63404927	.	+	.	ID=g10192.t3.exon33;Parent=g10192.t3
HiC_scaffold_19	AUGUSTUS	CDS	63404832	63404927	1.0	+	0	ID=g10192.t1.CDS34;Parent=g10192.t1
HiC_scaffold_19	AUGUSTUS	CDS	63404832	63404927	1.0	+	0	ID=g10192.t2.CDS33;Parent=g10192.t2
HiC_scaffold_19	AUGUSTUS	CDS	63404832	63404927	1.0	+	0	ID=g10192.t3.CDS33;Parent=g10192.t3
HiC_scaffold_19	gmst	CDS	63404832	63404927	622.686306	+	0	ID=g10192.t6.CDS32;Parent=g10192.t6
HiC_scaffold_19	gmst	exon	63404832	63404927	622.686306	+	0	ID=g10192.t6.exon32;Parent=g10192.t6
HiC_scaffold_19	gmst	CDS	63404832	63404927	625.679313	+	0	ID=g10192.t4.CDS32;Parent=g10192.t4
HiC_scaffold_19	gmst	exon	63404832	63404927	625.679313	+	0	ID=g10192.t4.exon32;Parent=g10192.t4
HiC_scaffold_19	gmst	CDS	63404832	63404927	626.539367	+	0	ID=g10192.t5.CDS32;Parent=g10192.t5
HiC_scaffold_19	gmst	exon	63404832	63404927	626.539367	+	0	ID=g10192.t5.exon32;Parent=g10192.t5
HiC_scaffold_19	AUGUSTUS	intron	63404928	63405440	1.0	+	.	ID=g10192.t1.intron34;Parent=g10192.t1
HiC_scaffold_19	AUGUSTUS	intron	63404928	63405440	1.0	+	.	ID=g10192.t2.intron33;Parent=g10192.t2
HiC_scaffold_19	AUGUSTUS	intron	63404928	63405440	1.0	+	.	ID=g10192.t3.intron33;Parent=g10192.t3
HiC_scaffold_19	gmst	intron	63404928	63405440	622.686306	+	0	ID=g10192.t6.intron32;Parent=g10192.t6
HiC_scaffold_19	gmst	intron	63404928	63405440	625.679313	+	0	ID=g10192.t4.intron32;Parent=g10192.t4
HiC_scaffold_19	gmst	intron	63404928	63405440	626.539367	+	0	ID=g10192.t5.intron32;Parent=g10192.t5
HiC_scaffold_19	AUGUSTUS	exon	63405441	63405569	.	+	.	ID=g10192.t1.exon35;Parent=g10192.t1
HiC_scaffold_19	AUGUSTUS	exon	63405441	63405569	.	+	.	ID=g10192.t2.exon34;Parent=g10192.t2
HiC_scaffold_19	AUGUSTUS	exon	63405441	63405569	.	+	.	ID=g10192.t3.exon34;Parent=g10192.t3
HiC_scaffold_19	AUGUSTUS	CDS	63405441	63405569	1.0	+	0	ID=g10192.t1.CDS35;Parent=g10192.t1
HiC_scaffold_19	AUGUSTUS	CDS	63405441	63405569	1.0	+	0	ID=g10192.t2.CDS34;Parent=g10192.t2
HiC_scaffold_19	AUGUSTUS	CDS	63405441	63405569	1.0	+	0	ID=g10192.t3.CDS34;Parent=g10192.t3
HiC_scaffold_19	gmst	CDS	63405441	63405569	622.686306	+	0	ID=g10192.t6.CDS33;Parent=g10192.t6
HiC_scaffold_19	gmst	exon	63405441	63405569	622.686306	+	0	ID=g10192.t6.exon33;Parent=g10192.t6
HiC_scaffold_19	gmst	CDS	63405441	63405569	625.679313	+	0	ID=g10192.t4.CDS33;Parent=g10192.t4
HiC_scaffold_19	gmst	exon	63405441	63405569	625.679313	+	0	ID=g10192.t4.exon33;Parent=g10192.t4
HiC_scaffold_19	gmst	CDS	63405441	63405569	626.539367	+	0	ID=g10192.t5.CDS33;Parent=g10192.t5
HiC_scaffold_19	gmst	exon	63405441	63405569	626.539367	+	0	ID=g10192.t5.exon33;Parent=g10192.t5
HiC_scaffold_19	AUGUSTUS	intron	63405570	63406819	1.0	+	.	ID=g10192.t1.intron35;Parent=g10192.t1
HiC_scaffold_19	AUGUSTUS	intron	63405570	63406819	1.0	+	.	ID=g10192.t2.intron34;Parent=g10192.t2
HiC_scaffold_19	AUGUSTUS	intron	63405570	63406819	1.0	+	.	ID=g10192.t3.intron34;Parent=g10192.t3
HiC_scaffold_19	gmst	intron	63405570	63406819	622.686306	+	0	ID=g10192.t6.intron33;Parent=g10192.t6
HiC_scaffold_19	gmst	intron	63405570	63406819	625.679313	+	0	ID=g10192.t4.intron33;Parent=g10192.t4
HiC_scaffold_19	gmst	intron	63405570	63406819	626.539367	+	0	ID=g10192.t5.intron33;Parent=g10192.t5
HiC_scaffold_19	AUGUSTUS	exon	63406820	63407098	.	+	.	ID=g10192.t1.exon36;Parent=g10192.t1
HiC_scaffold_19	AUGUSTUS	exon	63406820	63407098	.	+	.	ID=g10192.t2.exon35;Parent=g10192.t2
HiC_scaffold_19	AUGUSTUS	exon	63406820	63407098	.	+	.	ID=g10192.t3.exon35;Parent=g10192.t3
HiC_scaffold_19	AUGUSTUS	CDS	63406820	63407098	1.0	+	0	ID=g10192.t1.CDS36;Parent=g10192.t1
HiC_scaffold_19	AUGUSTUS	CDS	63406820	63407098	1.0	+	0	ID=g10192.t2.CDS35;Parent=g10192.t2
HiC_scaffold_19	AUGUSTUS	CDS	63406820	63407098	1.0	+	0	ID=g10192.t3.CDS35;Parent=g10192.t3
HiC_scaffold_19	gmst	CDS	63406820	63407098	622.686306	+	0	ID=g10192.t6.CDS34;Parent=g10192.t6
HiC_scaffold_19	gmst	exon	63406820	63407098	622.686306	+	0	ID=g10192.t6.exon34;Parent=g10192.t6
HiC_scaffold_19	gmst	CDS	63406820	63407098	625.679313	+	0	ID=g10192.t4.CDS34;Parent=g10192.t4
HiC_scaffold_19	gmst	exon	63406820	63407098	625.679313	+	0	ID=g10192.t4.exon34;Parent=g10192.t4
HiC_scaffold_19	gmst	CDS	63406820	63407098	626.539367	+	0	ID=g10192.t5.CDS34;Parent=g10192.t5
HiC_scaffold_19	gmst	exon	63406820	63407098	626.539367	+	0	ID=g10192.t5.exon34;Parent=g10192.t5
HiC_scaffold_19	AUGUSTUS	stop_codon	63407096	63407098	.	+	0	ID=g10192.t1.stop1;Parent=g10192.t1
HiC_scaffold_19	AUGUSTUS	stop_codon	63407096	63407098	.	+	0	ID=g10192.t2.stop1;Parent=g10192.t2
HiC_scaffold_19	AUGUSTUS	stop_codon	63407096	63407098	.	+	0	ID=g10192.t3.stop1;Parent=g10192.t3
HiC_scaffold_19	gmst	stop_codon	63407096	63407098	622.686306	+	0	ID=g10192.t6.stop1;Parent=g10192.t6
HiC_scaffold_19	gmst	stop_codon	63407096	63407098	625.679313	+	0	ID=g10192.t4.stop1;Parent=g10192.t4
HiC_scaffold_19	gmst	stop_codon	63407096	63407098	626.539367	+	0	ID=g10192.t5.stop1;Parent=g10192.t5
HiC_scaffold_19	AUGUSTUS	stop_codon	64072681	64072683	.	-	0	ID=g10193.t1.stop1;Parent=g10193.t1
HiC_scaffold_19	gmst	stop_codon	64072681	64072683	58.200263	-	0	ID=g10193.t2.stop1;Parent=g10193.t2
HiC_scaffold_19	AUGUSTUS	exon	64072681	64072934	.	-	.	ID=g10193.t1.exon1;Parent=g10193.t1
HiC_scaffold_19	AUGUSTUS	CDS	64072681	64072934	1.0	-	2	ID=g10193.t1.CDS1;Parent=g10193.t1
HiC_scaffold_19	gmst	CDS	64072681	64072934	58.200263	-	2	ID=g10193.t2.CDS1;Parent=g10193.t2
HiC_scaffold_19	gmst	exon	64072681	64072934	58.200263	-	2	ID=g10193.t2.exon1;Parent=g10193.t2
HiC_scaffold_19	AUGUSTUS	gene	64072681	64076511	.	-	.	ID=g10193
HiC_scaffold_19	gmst	mRNA	64072681	64076511	.	-	.	ID=g10193.t2;Parent=g10193;em_target=9707.XP_004417293.1;em_score=428.4;em_evalue=1.8e-131;em_tcov=.;em_OGs=KOG4093@1|root,KOG4093@2759|Eukaryota,3A40Y@33154|Opisthokonta,3BPDK@33208|Metazoa,3D17Q@33213|Bilateria,4821M@7711|Chordata,494VW@7742|Vertebrata,3J6XH@40674|Mammalia,3EU59@33554|Carnivora;em_COG_cat=S;em_desc=Polysaccharide biosynthesis domain containing 1;em_max_annot_lvl=33208|Metazoa;em_Preferred_name=PBDC1;em_PFAMs=Polysacc_synt_4;em_GOs=GO:0005575,GO:0005622,GO:0005623,GO:0005737,GO:0044424,GO:0044464
HiC_scaffold_19	AUGUSTUS	mRNA	64072681	64076511	1.0	-	.	ID=g10193.t1;Parent=g10193;em_target=9707.XP_004417293.1;em_score=456.3;em_evalue=4.9e-140;em_tcov=.;em_OGs=KOG4093@1|root,KOG4093@2759|Eukaryota,3A40Y@33154|Opisthokonta,3BPDK@33208|Metazoa,3D17Q@33213|Bilateria,4821M@7711|Chordata,494VW@7742|Vertebrata,3J6XH@40674|Mammalia,3EU59@33554|Carnivora;em_COG_cat=S;em_desc=Polysaccharide biosynthesis domain containing 1;em_max_annot_lvl=33208|Metazoa;em_Preferred_name=PBDC1;em_PFAMs=Polysacc_synt_4;em_GOs=GO:0005575,GO:0005622,GO:0005623,GO:0005737,GO:0044424,GO:0044464
HiC_scaffold_19	AUGUSTUS	intron	64072935	64073255	1.0	-	.	ID=g10193.t1.intron1;Parent=g10193.t1
HiC_scaffold_19	gmst	intron	64072935	64073255	58.200263	-	0	ID=g10193.t2.intron1;Parent=g10193.t2
HiC_scaffold_19	AUGUSTUS	exon	64073256	64073367	.	-	.	ID=g10193.t1.exon2;Parent=g10193.t1
HiC_scaffold_19	AUGUSTUS	CDS	64073256	64073367	1.0	-	0	ID=g10193.t1.CDS2;Parent=g10193.t1
HiC_scaffold_19	gmst	CDS	64073256	64073367	58.200263	-	0	ID=g10193.t2.CDS2;Parent=g10193.t2
HiC_scaffold_19	gmst	exon	64073256	64073367	58.200263	-	0	ID=g10193.t2.exon2;Parent=g10193.t2
HiC_scaffold_19	AUGUSTUS	intron	64073368	64074355	1.0	-	.	ID=g10193.t1.intron2;Parent=g10193.t1
HiC_scaffold_19	gmst	intron	64073368	64074355	58.200263	-	0	ID=g10193.t2.intron2;Parent=g10193.t2
HiC_scaffold_19	AUGUSTUS	exon	64074356	64074496	.	-	.	ID=g10193.t1.exon3;Parent=g10193.t1
HiC_scaffold_19	AUGUSTUS	CDS	64074356	64074496	1.0	-	0	ID=g10193.t1.CDS3;Parent=g10193.t1
HiC_scaffold_19	gmst	CDS	64074356	64074496	58.200263	-	0	ID=g10193.t2.CDS3;Parent=g10193.t2
HiC_scaffold_19	gmst	exon	64074356	64074496	58.200263	-	0	ID=g10193.t2.exon3;Parent=g10193.t2
HiC_scaffold_19	AUGUSTUS	intron	64074497	64075003	1.0	-	.	ID=g10193.t1.intron3;Parent=g10193.t1
HiC_scaffold_19	gmst	intron	64074497	64075003	58.200263	-	0	ID=g10193.t2.intron3;Parent=g10193.t2
HiC_scaffold_19	AUGUSTUS	exon	64075004	64075063	.	-	.	ID=g10193.t1.exon4;Parent=g10193.t1
HiC_scaffold_19	AUGUSTUS	CDS	64075004	64075063	1.0	-	0	ID=g10193.t1.CDS4;Parent=g10193.t1
HiC_scaffold_19	gmst	CDS	64075004	64075063	58.200263	-	0	ID=g10193.t2.CDS4;Parent=g10193.t2
HiC_scaffold_19	gmst	exon	64075004	64075063	58.200263	-	0	ID=g10193.t2.exon4;Parent=g10193.t2
HiC_scaffold_19	gmst	intron	64075064	64076279	58.200263	-	0	ID=g10193.t2.intron4;Parent=g10193.t2
HiC_scaffold_19	AUGUSTUS	intron	64075064	64076324	1.0	-	.	ID=g10193.t1.intron4;Parent=g10193.t1
HiC_scaffold_19	gmst	CDS	64076280	64076390	58.200263	-	0	ID=g10193.t2.CDS5;Parent=g10193.t2
HiC_scaffold_19	gmst	exon	64076280	64076390	58.200263	-	0	ID=g10193.t2.exon5;Parent=g10193.t2
HiC_scaffold_19	AUGUSTUS	exon	64076325	64076390	.	-	.	ID=g10193.t1.exon5;Parent=g10193.t1
HiC_scaffold_19	AUGUSTUS	CDS	64076325	64076390	1.0	-	0	ID=g10193.t1.CDS5;Parent=g10193.t1
HiC_scaffold_19	AUGUSTUS	intron	64076391	64076481	1.0	-	.	ID=g10193.t1.intron5;Parent=g10193.t1
HiC_scaffold_19	gmst	intron	64076391	64076481	58.200263	-	0	ID=g10193.t2.intron5;Parent=g10193.t2
HiC_scaffold_19	AUGUSTUS	exon	64076482	64076511	.	-	.	ID=g10193.t1.exon6;Parent=g10193.t1
HiC_scaffold_19	AUGUSTUS	CDS	64076482	64076511	1.0	-	0	ID=g10193.t1.CDS6;Parent=g10193.t1
HiC_scaffold_19	gmst	CDS	64076482	64076511	58.200263	-	0	ID=g10193.t2.CDS6;Parent=g10193.t2
HiC_scaffold_19	gmst	exon	64076482	64076511	58.200263	-	0	ID=g10193.t2.exon6;Parent=g10193.t2
HiC_scaffold_19	AUGUSTUS	start_codon	64076509	64076511	.	-	0	ID=g10193.t1.start1;Parent=g10193.t1
HiC_scaffold_19	gmst	start_codon	64076509	64076511	58.200263	-	0	ID=g10193.t2.start1;Parent=g10193.t2
HiC_scaffold_19	AUGUSTUS	start_codon	64223509	64223511	.	+	0	ID=g10194.t1.start1;Parent=g10194.t1
HiC_scaffold_19	AUGUSTUS	gene	64223509	64225080	.	+	.	ID=g10194
HiC_scaffold_19	AUGUSTUS	exon	64223509	64225080	.	+	.	ID=g10194.t1.exon1;Parent=g10194.t1
HiC_scaffold_19	AUGUSTUS	mRNA	64223509	64225080	1.0	+	.	ID=g10194.t1;Parent=g10194;em_target=1026970.XP_008835897.1;em_score=1093.7;em_evalue=0.0;em_tcov=.;em_OGs=KOG4562@1|root,KOG4562@2759|Eukaryota,3AGI1@33154|Opisthokonta,3CNK9@33208|Metazoa,3D03M@33213|Bilateria,48RCS@7711|Chordata,49MYM@7742|Vertebrata,3JNND@40674|Mammalia;em_COG_cat=S;em_desc=Melanoma-associated antigen;em_max_annot_lvl=33208|Metazoa;em_Preferred_name=MAGEE2;em_PFAMs=MAGE
HiC_scaffold_19	AUGUSTUS	CDS	64223509	64225080	1.0	+	0	ID=g10194.t1.CDS1;Parent=g10194.t1
HiC_scaffold_19	AUGUSTUS	stop_codon	64225078	64225080	.	+	0	ID=g10194.t1.stop1;Parent=g10194.t1
HiC_scaffold_19	AUGUSTUS	start_codon	64334687	64334689	.	+	0	ID=g10195.t1.start1;Parent=g10195.t1
HiC_scaffold_19	AUGUSTUS	exon	64334687	64334822	.	+	.	ID=g10195.t1.exon1;Parent=g10195.t1
HiC_scaffold_19	AUGUSTUS	CDS	64334687	64334822	1.0	+	0	ID=g10195.t1.CDS1;Parent=g10195.t1
HiC_scaffold_19	AUGUSTUS	gene	64334687	64505418	.	+	.	ID=g10195
HiC_scaffold_19	AUGUSTUS	mRNA	64334687	64505418	1.0	+	.	ID=g10195.t1;Parent=g10195;em_target=9668.ENSMPUP00000001977;em_score=798.5;em_evalue=2e-243;em_tcov=.;em_OGs=COG5273@1|root,KOG1315@2759|Eukaryota,38BXK@33154|Opisthokonta,3BB3W@33208|Metazoa,3CRFU@33213|Bilateria,484M7@7711|Chordata,48XX7@7742|Vertebrata,3J8NZ@40674|Mammalia,3EJFG@33554|Carnivora;em_COG_cat=S;em_desc=Zinc finger DHHC-type containing 15;em_max_annot_lvl=33208|Metazoa;em_Preferred_name=ZDHHC15;em_EC=2.3.1.225;em_KEGG_ko=ko:K20028;em_BRITE=ko00000,ko01000,ko04131;em_PFAMs=DHHC;em_GOs=GO:0000139,GO:0003674,GO:0003824,GO:0005488,GO:0005575,GO:0005622,GO:0005623,GO:0005737,GO:0005794,GO:0005886,GO:0006464,GO:0006497,GO:0006807,GO:0006996,GO:0007275,GO:0007399,GO:0007417,GO:0007420,GO:0008104,GO:0008150,GO:0008152,GO:0008270,GO:0009058,GO:0009059,GO:0009987,GO:0012505,GO:0016020,GO:0016021,GO:0016043,GO:0016050,GO:0016188,GO:0016409,GO:0016417,GO:0016740,GO:0016746,GO:0016747,GO:0018193,GO:0018198,GO:0018230,GO:0018231,GO:0018345,GO:0019538,GO:0019706,GO:0019707,GO:0021700,GO:0022008,GO:0030154,GO:0030173,GO:0030182,GO:0030900,GO:0031090,GO:0031224,GO:0031228,GO:0031300,GO:0031301,GO:0031984,GO:0032501,GO:0032502,GO:0033036,GO:0034645,GO:0036211,GO:0042157,GO:0042158,GO:0043167,GO:0043169,GO:0043170,GO:0043226,GO:0043227,GO:0043229,GO:0043231,GO:0043412,GO:0043543,GO:0044237,GO:0044238,GO:0044249,GO:0044260,GO:0044267,GO:0044422,GO:0044424,GO:0044425,GO:0044431,GO:0044444,GO:0044446,GO:0044464,GO:0045184,GO:0046872,GO:0046914,GO:0048513,GO:0048699,GO:0048731,GO:0048856,GO:0048869,GO:0051179,GO:0051234,GO:0060322,GO:0071542,GO:0071704,GO:0071840,GO:0071944,GO:0098588,GO:0098791,GO:0140096,GO:1901564,GO:1901566,GO:1901576
HiC_scaffold_19	AUGUSTUS	intron	64334823	64382332	1.0	+	.	ID=g10195.t1.intron1;Parent=g10195.t1
HiC_scaffold_19	AUGUSTUS	exon	64382333	64382359	.	+	.	ID=g10195.t1.exon2;Parent=g10195.t1
HiC_scaffold_19	AUGUSTUS	CDS	64382333	64382359	1.0	+	2	ID=g10195.t1.CDS2;Parent=g10195.t1
HiC_scaffold_19	AUGUSTUS	intron	64382360	64408702	1.0	+	.	ID=g10195.t1.intron2;Parent=g10195.t1
HiC_scaffold_19	AUGUSTUS	exon	64408703	64408797	.	+	.	ID=g10195.t1.exon3;Parent=g10195.t1
HiC_scaffold_19	AUGUSTUS	CDS	64408703	64408797	1.0	+	2	ID=g10195.t1.CDS3;Parent=g10195.t1
HiC_scaffold_19	AUGUSTUS	intron	64408798	64436715	1.0	+	.	ID=g10195.t1.intron3;Parent=g10195.t1
HiC_scaffold_19	AUGUSTUS	exon	64436716	64436836	.	+	.	ID=g10195.t1.exon4;Parent=g10195.t1
HiC_scaffold_19	AUGUSTUS	CDS	64436716	64436836	1.0	+	0	ID=g10195.t1.CDS4;Parent=g10195.t1
HiC_scaffold_19	AUGUSTUS	intron	64436837	64439702	1.0	+	.	ID=g10195.t1.intron4;Parent=g10195.t1
HiC_scaffold_19	AUGUSTUS	exon	64439703	64439772	.	+	.	ID=g10195.t1.exon5;Parent=g10195.t1
HiC_scaffold_19	AUGUSTUS	CDS	64439703	64439772	1.0	+	2	ID=g10195.t1.CDS5;Parent=g10195.t1
HiC_scaffold_19	AUGUSTUS	intron	64439773	64444374	1.0	+	.	ID=g10195.t1.intron5;Parent=g10195.t1
HiC_scaffold_19	AUGUSTUS	exon	64444375	64444407	.	+	.	ID=g10195.t1.exon6;Parent=g10195.t1
HiC_scaffold_19	AUGUSTUS	CDS	64444375	64444407	1.0	+	1	ID=g10195.t1.CDS6;Parent=g10195.t1
HiC_scaffold_19	AUGUSTUS	intron	64444408	64445155	1.0	+	.	ID=g10195.t1.intron6;Parent=g10195.t1
HiC_scaffold_19	AUGUSTUS	exon	64445156	64445276	.	+	.	ID=g10195.t1.exon7;Parent=g10195.t1
HiC_scaffold_19	AUGUSTUS	CDS	64445156	64445276	1.0	+	1	ID=g10195.t1.CDS7;Parent=g10195.t1
HiC_scaffold_19	AUGUSTUS	intron	64445277	64449896	1.0	+	.	ID=g10195.t1.intron7;Parent=g10195.t1
HiC_scaffold_19	AUGUSTUS	exon	64449897	64450029	.	+	.	ID=g10195.t1.exon8;Parent=g10195.t1
HiC_scaffold_19	AUGUSTUS	CDS	64449897	64450029	1.0	+	0	ID=g10195.t1.CDS8;Parent=g10195.t1
HiC_scaffold_19	AUGUSTUS	intron	64450030	64451608	1.0	+	.	ID=g10195.t1.intron8;Parent=g10195.t1
HiC_scaffold_19	AUGUSTUS	exon	64451609	64451735	.	+	.	ID=g10195.t1.exon9;Parent=g10195.t1
HiC_scaffold_19	AUGUSTUS	CDS	64451609	64451735	1.0	+	2	ID=g10195.t1.CDS9;Parent=g10195.t1
HiC_scaffold_19	AUGUSTUS	intron	64451736	64453429	1.0	+	.	ID=g10195.t1.intron9;Parent=g10195.t1
HiC_scaffold_19	AUGUSTUS	exon	64453430	64453533	.	+	.	ID=g10195.t1.exon10;Parent=g10195.t1
HiC_scaffold_19	AUGUSTUS	CDS	64453430	64453533	1.0	+	1	ID=g10195.t1.CDS10;Parent=g10195.t1
HiC_scaffold_19	AUGUSTUS	intron	64453534	64505371	1.0	+	.	ID=g10195.t1.intron10;Parent=g10195.t1
HiC_scaffold_19	AUGUSTUS	exon	64505372	64505418	.	+	.	ID=g10195.t1.exon11;Parent=g10195.t1
HiC_scaffold_19	AUGUSTUS	CDS	64505372	64505418	1.0	+	2	ID=g10195.t1.CDS11;Parent=g10195.t1
HiC_scaffold_19	AUGUSTUS	stop_codon	64505416	64505418	.	+	0	ID=g10195.t1.stop1;Parent=g10195.t1
HiC_scaffold_19	AUGUSTUS	stop_codon	64557751	64557753	.	-	0	ID=g10196.t1.stop1;Parent=g10196.t1
HiC_scaffold_19	AUGUSTUS	stop_codon	64557751	64557753	.	-	0	ID=g10196.t2.stop1;Parent=g10196.t2
HiC_scaffold_19	AUGUSTUS	exon	64557751	64557857	.	-	.	ID=g10196.t1.exon1;Parent=g10196.t1
HiC_scaffold_19	AUGUSTUS	exon	64557751	64557857	.	-	.	ID=g10196.t2.exon1;Parent=g10196.t2
HiC_scaffold_19	AUGUSTUS	CDS	64557751	64557857	1.0	-	2	ID=g10196.t1.CDS1;Parent=g10196.t1
HiC_scaffold_19	AUGUSTUS	CDS	64557751	64557857	1.0	-	2	ID=g10196.t2.CDS1;Parent=g10196.t2
HiC_scaffold_19	AUGUSTUS	gene	64557751	64583528	.	-	.	ID=g10196
HiC_scaffold_19	AUGUSTUS	mRNA	64557751	64583528	0.99	-	.	ID=g10196.t2;Parent=g10196;em_target=9713.XP_006726952.1;em_score=471.6;em_evalue=1.8e-144;em_tcov=.;em_OGs=COG0035@1|root,KOG1017@2759|Eukaryota,39M8U@33154|Opisthokonta,3BA96@33208|Metazoa,3CSEQ@33213|Bilateria,482B3@7711|Chordata,48VZ4@7742|Vertebrata,3JB3H@40674|Mammalia,3EMHX@33554|Carnivora;em_COG_cat=F;em_desc=Uracil phosphoribosyltransferase;em_max_annot_lvl=33208|Metazoa;em_Preferred_name=UPRT;em_EC=2.4.2.9;em_KEGG_ko=ko:K00761,ko:K02881;em_KEGG_Pathway=ko00240,ko01100,ko03010,map00240,map01100,map03010;em_KEGG_Reaction=R00966;em_KEGG_rclass=RC00063;em_BRITE=br01610,ko00000,ko00001,ko00002,ko01000,ko03011;em_PFAMs=UPRTase;em_GOs=GO:0003674,GO:0003824,GO:0004845,GO:0004849,GO:0005575,GO:0005622,GO:0005623,GO:0005737,GO:0005829,GO:0006139,GO:0006206,GO:0006213,GO:0006220,GO:0006221,GO:0006222,GO:0006725,GO:0006753,GO:0006793,GO:0006796,GO:0006807,GO:0008150,GO:0008152,GO:0008655,GO:0009058,GO:0009112,GO:0009116,GO:0009117,GO:0009119,GO:0009123,GO:0009124,GO:0009129,GO:0009130,GO:0009156,GO:0009161,GO:0009163,GO:0009165,GO:0009173,GO:0009174,GO:0009218,GO:0009220,GO:0009259,GO:0009260,GO:0009987,GO:0016301,GO:0016310,GO:0016740,GO:0016757,GO:0016763,GO:0016772,GO:0018130,GO:0019205,GO:0019206,GO:0019438,GO:0019637,GO:0019693,GO:0034404,GO:0034641,GO:0034654,GO:0042455,GO:0043094,GO:0043097,GO:0043174,GO:0044237,GO:0044238,GO:0044249,GO:0044271,GO:0044281,GO:0044283,GO:0044424,GO:0044444,GO:0044464,GO:0046049,GO:0046131,GO:0046132,GO:0046134,GO:0046390,GO:0046483,GO:0055086,GO:0071704,GO:0072527,GO:0072528,GO:0090407,GO:1901135,GO:1901137,GO:1901293,GO:1901360,GO:1901362,GO:1901564,GO:1901566,GO:1901576,GO:1901657,GO:1901659;em_KEGG_Module=M00178,M00179
HiC_scaffold_19	AUGUSTUS	mRNA	64557751	64583528	1.0	-	.	ID=g10196.t1;Parent=g10196;em_target=9713.XP_006726952.1;em_score=625.0;em_evalue=5.9e-191;em_tcov=.;em_OGs=COG0035@1|root,KOG1017@2759|Eukaryota,39M8U@33154|Opisthokonta,3BA96@33208|Metazoa,3CSEQ@33213|Bilateria,482B3@7711|Chordata,48VZ4@7742|Vertebrata,3JB3H@40674|Mammalia,3EMHX@33554|Carnivora;em_COG_cat=F;em_desc=Uracil phosphoribosyltransferase;em_max_annot_lvl=33208|Metazoa;em_Preferred_name=UPRT;em_EC=2.4.2.9;em_KEGG_ko=ko:K00761,ko:K02881;em_KEGG_Pathway=ko00240,ko01100,ko03010,map00240,map01100,map03010;em_KEGG_Reaction=R00966;em_KEGG_rclass=RC00063;em_BRITE=br01610,ko00000,ko00001,ko00002,ko01000,ko03011;em_PFAMs=UPRTase;em_GOs=GO:0003674,GO:0003824,GO:0004845,GO:0004849,GO:0005575,GO:0005622,GO:0005623,GO:0005737,GO:0005829,GO:0006139,GO:0006206,GO:0006213,GO:0006220,GO:0006221,GO:0006222,GO:0006725,GO:0006753,GO:0006793,GO:0006796,GO:0006807,GO:0008150,GO:0008152,GO:0008655,GO:0009058,GO:0009112,GO:0009116,GO:0009117,GO:0009119,GO:0009123,GO:0009124,GO:0009129,GO:0009130,GO:0009156,GO:0009161,GO:0009163,GO:0009165,GO:0009173,GO:0009174,GO:0009218,GO:0009220,GO:0009259,GO:0009260,GO:0009987,GO:0016301,GO:0016310,GO:0016740,GO:0016757,GO:0016763,GO:0016772,GO:0018130,GO:0019205,GO:0019206,GO:0019438,GO:0019637,GO:0019693,GO:0034404,GO:0034641,GO:0034654,GO:0042455,GO:0043094,GO:0043097,GO:0043174,GO:0044237,GO:0044238,GO:0044249,GO:0044271,GO:0044281,GO:0044283,GO:0044424,GO:0044444,GO:0044464,GO:0046049,GO:0046131,GO:0046132,GO:0046134,GO:0046390,GO:0046483,GO:0055086,GO:0071704,GO:0072527,GO:0072528,GO:0090407,GO:1901135,GO:1901137,GO:1901293,GO:1901360,GO:1901362,GO:1901564,GO:1901566,GO:1901576,GO:1901657,GO:1901659;em_KEGG_Module=M00178,M00179
HiC_scaffold_19	AUGUSTUS	intron	64557858	64559807	1.0	-	.	ID=g10196.t1.intron1;Parent=g10196.t1
HiC_scaffold_19	AUGUSTUS	intron	64557858	64559807	1.0	-	.	ID=g10196.t2.intron1;Parent=g10196.t2
HiC_scaffold_19	AUGUSTUS	exon	64559808	64559906	.	-	.	ID=g10196.t1.exon2;Parent=g10196.t1
HiC_scaffold_19	AUGUSTUS	exon	64559808	64559906	.	-	.	ID=g10196.t2.exon2;Parent=g10196.t2
HiC_scaffold_19	AUGUSTUS	CDS	64559808	64559906	1.0	-	2	ID=g10196.t1.CDS2;Parent=g10196.t1
HiC_scaffold_19	AUGUSTUS	CDS	64559808	64559906	1.0	-	2	ID=g10196.t2.CDS2;Parent=g10196.t2
HiC_scaffold_19	AUGUSTUS	intron	64559907	64561008	1.0	-	.	ID=g10196.t1.intron2;Parent=g10196.t1
HiC_scaffold_19	AUGUSTUS	intron	64559907	64563016	0.99	-	.	ID=g10196.t2.intron2;Parent=g10196.t2
HiC_scaffold_19	AUGUSTUS	exon	64561009	64561170	.	-	.	ID=g10196.t1.exon3;Parent=g10196.t1
HiC_scaffold_19	AUGUSTUS	CDS	64561009	64561170	1.0	-	2	ID=g10196.t1.CDS3;Parent=g10196.t1
HiC_scaffold_19	AUGUSTUS	intron	64561171	64563016	1.0	-	.	ID=g10196.t1.intron3;Parent=g10196.t1
HiC_scaffold_19	AUGUSTUS	exon	64563017	64563079	.	-	.	ID=g10196.t1.exon4;Parent=g10196.t1
HiC_scaffold_19	AUGUSTUS	exon	64563017	64563079	.	-	.	ID=g10196.t2.exon3;Parent=g10196.t2
HiC_scaffold_19	AUGUSTUS	CDS	64563017	64563079	1.0	-	2	ID=g10196.t1.CDS4;Parent=g10196.t1
HiC_scaffold_19	AUGUSTUS	CDS	64563017	64563079	1.0	-	2	ID=g10196.t2.CDS3;Parent=g10196.t2
HiC_scaffold_19	AUGUSTUS	intron	64563080	64564132	1.0	-	.	ID=g10196.t1.intron4;Parent=g10196.t1
HiC_scaffold_19	AUGUSTUS	intron	64563080	64564132	1.0	-	.	ID=g10196.t2.intron3;Parent=g10196.t2
HiC_scaffold_19	AUGUSTUS	exon	64564133	64564202	.	-	.	ID=g10196.t1.exon5;Parent=g10196.t1
HiC_scaffold_19	AUGUSTUS	exon	64564133	64564202	.	-	.	ID=g10196.t2.exon4;Parent=g10196.t2
HiC_scaffold_19	AUGUSTUS	CDS	64564133	64564202	1.0	-	0	ID=g10196.t1.CDS5;Parent=g10196.t1
HiC_scaffold_19	AUGUSTUS	CDS	64564133	64564202	1.0	-	0	ID=g10196.t2.CDS4;Parent=g10196.t2
HiC_scaffold_19	AUGUSTUS	intron	64564203	64567865	1.0	-	.	ID=g10196.t1.intron5;Parent=g10196.t1
HiC_scaffold_19	AUGUSTUS	intron	64564203	64567865	1.0	-	.	ID=g10196.t2.intron4;Parent=g10196.t2
HiC_scaffold_19	AUGUSTUS	exon	64567866	64567908	.	-	.	ID=g10196.t1.exon6;Parent=g10196.t1
HiC_scaffold_19	AUGUSTUS	exon	64567866	64567908	.	-	.	ID=g10196.t2.exon5;Parent=g10196.t2
HiC_scaffold_19	AUGUSTUS	CDS	64567866	64567908	1.0	-	1	ID=g10196.t1.CDS6;Parent=g10196.t1
HiC_scaffold_19	AUGUSTUS	CDS	64567866	64567908	1.0	-	1	ID=g10196.t2.CDS5;Parent=g10196.t2
HiC_scaffold_19	AUGUSTUS	intron	64567909	64583151	1.0	-	.	ID=g10196.t1.intron6;Parent=g10196.t1
HiC_scaffold_19	AUGUSTUS	intron	64567909	64583151	1.0	-	.	ID=g10196.t2.intron5;Parent=g10196.t2
HiC_scaffold_19	AUGUSTUS	exon	64583152	64583528	.	-	.	ID=g10196.t1.exon7;Parent=g10196.t1
HiC_scaffold_19	AUGUSTUS	exon	64583152	64583528	.	-	.	ID=g10196.t2.exon6;Parent=g10196.t2
HiC_scaffold_19	AUGUSTUS	CDS	64583152	64583528	1.0	-	0	ID=g10196.t1.CDS7;Parent=g10196.t1
HiC_scaffold_19	AUGUSTUS	CDS	64583152	64583528	1.0	-	0	ID=g10196.t2.CDS6;Parent=g10196.t2
HiC_scaffold_19	AUGUSTUS	start_codon	64583526	64583528	.	-	0	ID=g10196.t1.start1;Parent=g10196.t1
HiC_scaffold_19	AUGUSTUS	start_codon	64583526	64583528	.	-	0	ID=g10196.t2.start1;Parent=g10196.t2
HiC_scaffold_19	AUGUSTUS	start_codon	64643822	64643824	.	+	0	ID=g10197.t1.start1;Parent=g10197.t1
HiC_scaffold_19	gmst	start_codon	64643822	64643824	130.587479	+	0	ID=g10197.t2.start1;Parent=g10197.t2
HiC_scaffold_19	AUGUSTUS	exon	64643822	64643989	.	+	.	ID=g10197.t1.exon1;Parent=g10197.t1
HiC_scaffold_19	AUGUSTUS	CDS	64643822	64643989	1.0	+	0	ID=g10197.t1.CDS1;Parent=g10197.t1
HiC_scaffold_19	gmst	CDS	64643822	64643989	130.587479	+	0	ID=g10197.t2.CDS1;Parent=g10197.t2
HiC_scaffold_19	gmst	exon	64643822	64643989	130.587479	+	0	ID=g10197.t2.exon1;Parent=g10197.t2
HiC_scaffold_19	AUGUSTUS	gene	64643822	64792913	.	+	.	ID=g10197
HiC_scaffold_19	gmst	mRNA	64643822	64792913	.	+	.	ID=g10197.t2;Parent=g10197;em_target=9668.ENSMPUP00000001972;em_score=1575.5;em_evalue=0.0;em_tcov=.;em_OGs=COG5265@1|root,KOG0057@2759|Eukaryota,3AKKD@33154|Opisthokonta,3B97T@33208|Metazoa,3CUU2@33213|Bilateria,48AZW@7711|Chordata,4925U@7742|Vertebrata,3JA4D@40674|Mammalia,3EFGN@33554|Carnivora;em_COG_cat=U;em_desc=cassette sub-family B;em_max_annot_lvl=33208|Metazoa;em_Preferred_name=ABCB7;em_KEGG_ko=ko:K05662;em_KEGG_Pathway=ko02010,map02010;em_BRITE=ko00000,ko00001,ko02000;em_KEGG_TC=3.A.1.210;em_PFAMs=ABC_membrane,ABC_tran;em_GOs=GO:0000166,GO:0003674,GO:0003824,GO:0005215,GO:0005488,GO:0005524,GO:0005575,GO:0005622,GO:0005623,GO:0005737,GO:0005739,GO:0005740,GO:0005743,GO:0006790,GO:0006810,GO:0006873,GO:0006875,GO:0006879,GO:0008144,GO:0008150,GO:0008152,GO:0009987,GO:0015232,GO:0015399,GO:0015405,GO:0015886,GO:0016020,GO:0016043,GO:0016226,GO:0016462,GO:0016787,GO:0016817,GO:0016818,GO:0016887,GO:0017076,GO:0017111,GO:0019725,GO:0019866,GO:0022607,GO:0022804,GO:0022857,GO:0030003,GO:0030554,GO:0031090,GO:0031163,GO:0031966,GO:0031967,GO:0031975,GO:0032553,GO:0032555,GO:0032559,GO:0035639,GO:0036094,GO:0042592,GO:0042623,GO:0042626,GO:0043167,GO:0043168,GO:0043226,GO:0043227,GO:0043229,GO:0043231,GO:0043492,GO:0044085,GO:0044237,GO:0044422,GO:0044424,GO:0044429,GO:0044444,GO:0044446,GO:0044464,GO:0046916,GO:0048878,GO:0050801,GO:0051179,GO:0051181,GO:0051184,GO:0051186,GO:0051234,GO:0055065,GO:0055072,GO:0055076,GO:0055080,GO:0055082,GO:0055085,GO:0065007,GO:0065008,GO:0071702,GO:0071705,GO:0071840,GO:0097159,GO:0097367,GO:0098771,GO:1901265,GO:1901363,GO:1901678
HiC_scaffold_19	AUGUSTUS	mRNA	64643822	64792913	1.0	+	.	ID=g10197.t1;Parent=g10197;em_target=9668.ENSMPUP00000001972;em_score=1666.5;em_evalue=0.0;em_tcov=.;em_OGs=COG5265@1|root,KOG0057@2759|Eukaryota,3AKKD@33154|Opisthokonta,3B97T@33208|Metazoa,3CUU2@33213|Bilateria,48AZW@7711|Chordata,4925U@7742|Vertebrata,3JA4D@40674|Mammalia,3EFGN@33554|Carnivora;em_COG_cat=U;em_desc=cassette sub-family B;em_max_annot_lvl=33208|Metazoa;em_Preferred_name=ABCB7;em_KEGG_ko=ko:K05662;em_KEGG_Pathway=ko02010,map02010;em_BRITE=ko00000,ko00001,ko02000;em_KEGG_TC=3.A.1.210;em_PFAMs=ABC_membrane,ABC_tran;em_GOs=GO:0000166,GO:0003674,GO:0003824,GO:0005215,GO:0005488,GO:0005524,GO:0005575,GO:0005622,GO:0005623,GO:0005737,GO:0005739,GO:0005740,GO:0005743,GO:0006790,GO:0006810,GO:0006873,GO:0006875,GO:0006879,GO:0008144,GO:0008150,GO:0008152,GO:0009987,GO:0015232,GO:0015399,GO:0015405,GO:0015886,GO:0016020,GO:0016043,GO:0016226,GO:0016462,GO:0016787,GO:0016817,GO:0016818,GO:0016887,GO:0017076,GO:0017111,GO:0019725,GO:0019866,GO:0022607,GO:0022804,GO:0022857,GO:0030003,GO:0030554,GO:0031090,GO:0031163,GO:0031966,GO:0031967,GO:0031975,GO:0032553,GO:0032555,GO:0032559,GO:0035639,GO:0036094,GO:0042592,GO:0042623,GO:0042626,GO:0043167,GO:0043168,GO:0043226,GO:0043227,GO:0043229,GO:0043231,GO:0043492,GO:0044085,GO:0044237,GO:0044422,GO:0044424,GO:0044429,GO:0044444,GO:0044446,GO:0044464,GO:0046916,GO:0048878,GO:0050801,GO:0051179,GO:0051181,GO:0051184,GO:0051186,GO:0051234,GO:0055065,GO:0055072,GO:0055076,GO:0055080,GO:0055082,GO:0055085,GO:0065007,GO:0065008,GO:0071702,GO:0071705,GO:0071840,GO:0097159,GO:0097367,GO:0098771,GO:1901265,GO:1901363,GO:1901678
HiC_scaffold_19	AUGUSTUS	intron	64643990	64718284	1.0	+	.	ID=g10197.t1.intron1;Parent=g10197.t1
HiC_scaffold_19	gmst	intron	64643990	64720526	130.587479	+	0	ID=g10197.t2.intron1;Parent=g10197.t2
HiC_scaffold_19	AUGUSTUS	exon	64718285	64718362	.	+	.	ID=g10197.t1.exon2;Parent=g10197.t1
HiC_scaffold_19	AUGUSTUS	CDS	64718285	64718362	1.0	+	0	ID=g10197.t1.CDS2;Parent=g10197.t1
HiC_scaffold_19	AUGUSTUS	intron	64718363	64720526	1.0	+	.	ID=g10197.t1.intron2;Parent=g10197.t1
HiC_scaffold_19	AUGUSTUS	exon	64720527	64720613	.	+	.	ID=g10197.t1.exon3;Parent=g10197.t1
HiC_scaffold_19	AUGUSTUS	CDS	64720527	64720613	1.0	+	0	ID=g10197.t1.CDS3;Parent=g10197.t1
HiC_scaffold_19	gmst	CDS	64720527	64720613	130.587479	+	0	ID=g10197.t2.CDS2;Parent=g10197.t2
HiC_scaffold_19	gmst	exon	64720527	64720613	130.587479	+	0	ID=g10197.t2.exon2;Parent=g10197.t2
HiC_scaffold_19	AUGUSTUS	intron	64720614	64730629	1.0	+	.	ID=g10197.t1.intron3;Parent=g10197.t1
HiC_scaffold_19	gmst	intron	64720614	64730629	130.587479	+	0	ID=g10197.t2.intron2;Parent=g10197.t2
HiC_scaffold_19	AUGUSTUS	exon	64730630	64730749	.	+	.	ID=g10197.t1.exon4;Parent=g10197.t1
HiC_scaffold_19	AUGUSTUS	CDS	64730630	64730749	1.0	+	0	ID=g10197.t1.CDS4;Parent=g10197.t1
HiC_scaffold_19	gmst	CDS	64730630	64730749	130.587479	+	0	ID=g10197.t2.CDS3;Parent=g10197.t2
HiC_scaffold_19	gmst	exon	64730630	64730749	130.587479	+	0	ID=g10197.t2.exon3;Parent=g10197.t2
HiC_scaffold_19	AUGUSTUS	intron	64730750	64751619	1.0	+	.	ID=g10197.t1.intron4;Parent=g10197.t1
HiC_scaffold_19	gmst	intron	64730750	64751619	130.587479	+	0	ID=g10197.t2.intron3;Parent=g10197.t2
HiC_scaffold_19	AUGUSTUS	exon	64751620	64751752	.	+	.	ID=g10197.t1.exon5;Parent=g10197.t1
HiC_scaffold_19	AUGUSTUS	CDS	64751620	64751752	1.0	+	0	ID=g10197.t1.CDS5;Parent=g10197.t1
HiC_scaffold_19	gmst	CDS	64751620	64751752	130.587479	+	0	ID=g10197.t2.CDS4;Parent=g10197.t2
HiC_scaffold_19	gmst	exon	64751620	64751752	130.587479	+	0	ID=g10197.t2.exon4;Parent=g10197.t2
HiC_scaffold_19	AUGUSTUS	intron	64751753	64752612	1.0	+	.	ID=g10197.t1.intron5;Parent=g10197.t1
HiC_scaffold_19	gmst	intron	64751753	64752612	130.587479	+	0	ID=g10197.t2.intron4;Parent=g10197.t2
HiC_scaffold_19	AUGUSTUS	exon	64752613	64752881	.	+	.	ID=g10197.t1.exon6;Parent=g10197.t1
HiC_scaffold_19	AUGUSTUS	CDS	64752613	64752881	1.0	+	2	ID=g10197.t1.CDS6;Parent=g10197.t1
HiC_scaffold_19	gmst	CDS	64752613	64752881	130.587479	+	2	ID=g10197.t2.CDS5;Parent=g10197.t2
HiC_scaffold_19	gmst	exon	64752613	64752881	130.587479	+	2	ID=g10197.t2.exon5;Parent=g10197.t2
HiC_scaffold_19	AUGUSTUS	intron	64752882	64753509	1.0	+	.	ID=g10197.t1.intron6;Parent=g10197.t1
HiC_scaffold_19	gmst	intron	64752882	64753509	130.587479	+	0	ID=g10197.t2.intron5;Parent=g10197.t2
HiC_scaffold_19	AUGUSTUS	exon	64753510	64753598	.	+	.	ID=g10197.t1.exon7;Parent=g10197.t1
HiC_scaffold_19	AUGUSTUS	CDS	64753510	64753598	1.0	+	0	ID=g10197.t1.CDS7;Parent=g10197.t1
HiC_scaffold_19	gmst	CDS	64753510	64753598	130.587479	+	0	ID=g10197.t2.CDS6;Parent=g10197.t2
HiC_scaffold_19	gmst	exon	64753510	64753598	130.587479	+	0	ID=g10197.t2.exon6;Parent=g10197.t2
HiC_scaffold_19	AUGUSTUS	intron	64753599	64753690	1.0	+	.	ID=g10197.t1.intron7;Parent=g10197.t1
HiC_scaffold_19	gmst	intron	64753599	64753690	130.587479	+	0	ID=g10197.t2.intron6;Parent=g10197.t2
HiC_scaffold_19	AUGUSTUS	exon	64753691	64753778	.	+	.	ID=g10197.t1.exon8;Parent=g10197.t1
HiC_scaffold_19	AUGUSTUS	CDS	64753691	64753778	1.0	+	1	ID=g10197.t1.CDS8;Parent=g10197.t1
HiC_scaffold_19	gmst	CDS	64753691	64753778	130.587479	+	1	ID=g10197.t2.CDS7;Parent=g10197.t2
HiC_scaffold_19	gmst	exon	64753691	64753778	130.587479	+	1	ID=g10197.t2.exon7;Parent=g10197.t2
HiC_scaffold_19	AUGUSTUS	intron	64753779	64756224	1.0	+	.	ID=g10197.t1.intron8;Parent=g10197.t1
HiC_scaffold_19	gmst	intron	64753779	64756224	130.587479	+	0	ID=g10197.t2.intron7;Parent=g10197.t2
HiC_scaffold_19	AUGUSTUS	exon	64756225	64756399	.	+	.	ID=g10197.t1.exon9;Parent=g10197.t1
HiC_scaffold_19	AUGUSTUS	CDS	64756225	64756399	1.0	+	0	ID=g10197.t1.CDS9;Parent=g10197.t1
HiC_scaffold_19	gmst	CDS	64756225	64756399	130.587479	+	0	ID=g10197.t2.CDS8;Parent=g10197.t2
HiC_scaffold_19	gmst	exon	64756225	64756399	130.587479	+	0	ID=g10197.t2.exon8;Parent=g10197.t2
HiC_scaffold_19	AUGUSTUS	intron	64756400	64757320	1.0	+	.	ID=g10197.t1.intron9;Parent=g10197.t1
HiC_scaffold_19	gmst	intron	64756400	64757320	130.587479	+	0	ID=g10197.t2.intron8;Parent=g10197.t2
HiC_scaffold_19	AUGUSTUS	exon	64757321	64757478	.	+	.	ID=g10197.t1.exon10;Parent=g10197.t1
HiC_scaffold_19	AUGUSTUS	CDS	64757321	64757478	1.0	+	2	ID=g10197.t1.CDS10;Parent=g10197.t1
HiC_scaffold_19	gmst	CDS	64757321	64757478	130.587479	+	2	ID=g10197.t2.CDS9;Parent=g10197.t2
HiC_scaffold_19	gmst	exon	64757321	64757478	130.587479	+	2	ID=g10197.t2.exon9;Parent=g10197.t2
HiC_scaffold_19	AUGUSTUS	intron	64757479	64758038	1.0	+	.	ID=g10197.t1.intron10;Parent=g10197.t1
HiC_scaffold_19	gmst	intron	64757479	64758038	130.587479	+	0	ID=g10197.t2.intron9;Parent=g10197.t2
HiC_scaffold_19	AUGUSTUS	exon	64758039	64758202	.	+	.	ID=g10197.t1.exon11;Parent=g10197.t1
HiC_scaffold_19	AUGUSTUS	CDS	64758039	64758202	1.0	+	0	ID=g10197.t1.CDS11;Parent=g10197.t1
HiC_scaffold_19	gmst	CDS	64758039	64758202	130.587479	+	0	ID=g10197.t2.CDS10;Parent=g10197.t2
HiC_scaffold_19	gmst	exon	64758039	64758202	130.587479	+	0	ID=g10197.t2.exon10;Parent=g10197.t2
HiC_scaffold_19	AUGUSTUS	intron	64758203	64758364	1.0	+	.	ID=g10197.t1.intron11;Parent=g10197.t1
HiC_scaffold_19	gmst	intron	64758203	64758364	130.587479	+	0	ID=g10197.t2.intron10;Parent=g10197.t2
HiC_scaffold_19	AUGUSTUS	exon	64758365	64758494	.	+	.	ID=g10197.t1.exon12;Parent=g10197.t1
HiC_scaffold_19	AUGUSTUS	CDS	64758365	64758494	1.0	+	1	ID=g10197.t1.CDS12;Parent=g10197.t1
HiC_scaffold_19	gmst	CDS	64758365	64758494	130.587479	+	1	ID=g10197.t2.CDS11;Parent=g10197.t2
HiC_scaffold_19	gmst	exon	64758365	64758494	130.587479	+	1	ID=g10197.t2.exon11;Parent=g10197.t2
HiC_scaffold_19	AUGUSTUS	intron	64758495	64762303	1.0	+	.	ID=g10197.t1.intron12;Parent=g10197.t1
HiC_scaffold_19	gmst	intron	64758495	64762303	130.587479	+	0	ID=g10197.t2.intron11;Parent=g10197.t2
HiC_scaffold_19	AUGUSTUS	exon	64762304	64762475	.	+	.	ID=g10197.t1.exon13;Parent=g10197.t1
HiC_scaffold_19	AUGUSTUS	CDS	64762304	64762475	1.0	+	0	ID=g10197.t1.CDS13;Parent=g10197.t1
HiC_scaffold_19	gmst	CDS	64762304	64762475	130.587479	+	0	ID=g10197.t2.CDS12;Parent=g10197.t2
HiC_scaffold_19	gmst	exon	64762304	64762475	130.587479	+	0	ID=g10197.t2.exon12;Parent=g10197.t2
HiC_scaffold_19	AUGUSTUS	intron	64762476	64765349	1.0	+	.	ID=g10197.t1.intron13;Parent=g10197.t1
HiC_scaffold_19	gmst	intron	64762476	64765349	130.587479	+	0	ID=g10197.t2.intron12;Parent=g10197.t2
HiC_scaffold_19	AUGUSTUS	exon	64765350	64765453	.	+	.	ID=g10197.t1.exon14;Parent=g10197.t1
HiC_scaffold_19	AUGUSTUS	CDS	64765350	64765453	1.0	+	2	ID=g10197.t1.CDS14;Parent=g10197.t1
HiC_scaffold_19	gmst	CDS	64765350	64765453	130.587479	+	2	ID=g10197.t2.CDS13;Parent=g10197.t2
HiC_scaffold_19	gmst	exon	64765350	64765453	130.587479	+	2	ID=g10197.t2.exon13;Parent=g10197.t2
HiC_scaffold_19	AUGUSTUS	intron	64765454	64769330	1.0	+	.	ID=g10197.t1.intron14;Parent=g10197.t1
HiC_scaffold_19	gmst	intron	64765454	64769330	130.587479	+	0	ID=g10197.t2.intron13;Parent=g10197.t2
HiC_scaffold_19	AUGUSTUS	exon	64769331	64769438	.	+	.	ID=g10197.t1.exon15;Parent=g10197.t1
HiC_scaffold_19	AUGUSTUS	CDS	64769331	64769438	1.0	+	0	ID=g10197.t1.CDS15;Parent=g10197.t1
HiC_scaffold_19	gmst	CDS	64769331	64769438	130.587479	+	0	ID=g10197.t2.CDS14;Parent=g10197.t2
HiC_scaffold_19	gmst	exon	64769331	64769438	130.587479	+	0	ID=g10197.t2.exon14;Parent=g10197.t2
HiC_scaffold_19	AUGUSTUS	intron	64769439	64792697	1.0	+	.	ID=g10197.t1.intron15;Parent=g10197.t1
HiC_scaffold_19	gmst	intron	64769439	64792697	130.587479	+	0	ID=g10197.t2.intron14;Parent=g10197.t2
HiC_scaffold_19	AUGUSTUS	exon	64792698	64792913	.	+	.	ID=g10197.t1.exon16;Parent=g10197.t1
HiC_scaffold_19	AUGUSTUS	CDS	64792698	64792913	1.0	+	0	ID=g10197.t1.CDS16;Parent=g10197.t1
HiC_scaffold_19	gmst	CDS	64792698	64792913	130.587479	+	0	ID=g10197.t2.CDS15;Parent=g10197.t2
HiC_scaffold_19	gmst	exon	64792698	64792913	130.587479	+	0	ID=g10197.t2.exon15;Parent=g10197.t2
HiC_scaffold_19	AUGUSTUS	stop_codon	64792911	64792913	.	+	0	ID=g10197.t1.stop1;Parent=g10197.t1
HiC_scaffold_19	gmst	stop_codon	64792911	64792913	130.587479	+	0	ID=g10197.t2.stop1;Parent=g10197.t2
HiC_scaffold_19	AUGUSTUS	start_codon	65133542	65133544	.	+	0	ID=g10198.t1.start1;Parent=g10198.t1
HiC_scaffold_19	AUGUSTUS	exon	65133542	65133620	.	+	.	ID=g10198.t1.exon1;Parent=g10198.t1
HiC_scaffold_19	AUGUSTUS	CDS	65133542	65133620	1.0	+	0	ID=g10198.t1.CDS1;Parent=g10198.t1
HiC_scaffold_19	AUGUSTUS	gene	65133542	65139369	.	+	.	ID=g10198
HiC_scaffold_19	AUGUSTUS	mRNA	65133542	65139369	1.0	+	.	ID=g10198.t1;Parent=g10198;em_target=9668.ENSMPUP00000001970;em_score=3383.9;em_evalue=0.0;em_tcov=.;em_OGs=28N2W@1|root,2QUMY@2759|Eukaryota,38CIG@33154|Opisthokonta,3BG35@33208|Metazoa,3CT2C@33213|Bilateria,4878X@7711|Chordata,48Z2P@7742|Vertebrata,3JDH3@40674|Mammalia,3ENCQ@33554|Carnivora;em_COG_cat=S;em_desc=Neurite extension and migration factor;em_max_annot_lvl=33208|Metazoa;em_Preferred_name=KIAA2022;em_PFAMs=DUF4683;em_GOs=GO:0000731,GO:0001952,GO:0001953,GO:0005575,GO:0005622,GO:0005623,GO:0005634,GO:0006139,GO:0006259,GO:0006281,GO:0006301,GO:0006725,GO:0006807,GO:0006950,GO:0006974,GO:0007162,GO:0007275,GO:0007399,GO:0008150,GO:0008152,GO:0009058,GO:0009059,GO:0009987,GO:0010721,GO:0010810,GO:0010812,GO:0016035,GO:0018130,GO:0019438,GO:0019985,GO:0022008,GO:0022407,GO:0022408,GO:0030154,GO:0030155,GO:0030334,GO:0030336,GO:0032501,GO:0032502,GO:0032879,GO:0032991,GO:0033554,GO:0033628,GO:0033629,GO:0034641,GO:0034645,GO:0034654,GO:0040012,GO:0040013,GO:0042276,GO:0042575,GO:0043170,GO:0043226,GO:0043227,GO:0043229,GO:0043231,GO:0044237,GO:0044238,GO:0044249,GO:0044260,GO:0044271,GO:0044422,GO:0044424,GO:0044446,GO:0044464,GO:0045595,GO:0045596,GO:0046483,GO:0048519,GO:0048523,GO:0048699,GO:0048731,GO:0048856,GO:0048869,GO:0050767,GO:0050768,GO:0050789,GO:0050793,GO:0050794,GO:0050896,GO:0051093,GO:0051239,GO:0051241,GO:0051270,GO:0051271,GO:0051716,GO:0051960,GO:0051961,GO:0060284,GO:0061695,GO:0065007,GO:0071704,GO:0071897,GO:0090304,GO:1901360,GO:1901362,GO:1901576,GO:1902494,GO:1990234,GO:2000026,GO:2000047,GO:2000048,GO:2000145,GO:2000146,GO:2001222,GO:2001223
HiC_scaffold_19	AUGUSTUS	intron	65133621	65134308	1.0	+	.	ID=g10198.t1.intron1;Parent=g10198.t1
HiC_scaffold_19	AUGUSTUS	exon	65134309	65138680	.	+	.	ID=g10198.t1.exon2;Parent=g10198.t1
HiC_scaffold_19	AUGUSTUS	CDS	65134309	65138680	1.0	+	2	ID=g10198.t1.CDS2;Parent=g10198.t1
HiC_scaffold_19	AUGUSTUS	intron	65138681	65139275	1.0	+	.	ID=g10198.t1.intron2;Parent=g10198.t1
HiC_scaffold_19	AUGUSTUS	exon	65139276	65139369	.	+	.	ID=g10198.t1.exon3;Parent=g10198.t1
HiC_scaffold_19	AUGUSTUS	CDS	65139276	65139369	1.0	+	1	ID=g10198.t1.CDS3;Parent=g10198.t1
HiC_scaffold_19	AUGUSTUS	stop_codon	65139367	65139369	.	+	0	ID=g10198.t1.stop1;Parent=g10198.t1
HiC_scaffold_19	AUGUSTUS	start_codon	65255688	65255690	.	+	0	ID=g10199.t1.start1;Parent=g10199.t1
HiC_scaffold_19	AUGUSTUS	exon	65255688	65255856	.	+	.	ID=g10199.t1.exon1;Parent=g10199.t1
HiC_scaffold_19	AUGUSTUS	CDS	65255688	65255856	1.0	+	0	ID=g10199.t1.CDS1;Parent=g10199.t1
HiC_scaffold_19	AUGUSTUS	gene	65255688	65259767	.	+	.	ID=g10199
HiC_scaffold_19	AUGUSTUS	mRNA	65255688	65259767	1.0	+	.	ID=g10199.t1;Parent=g10199;em_target=9685.ENSFCAP00000002887;em_score=1313.4;em_evalue=0.0;em_tcov=.;em_OGs=KOG0800@1|root,KOG0800@2759|Eukaryota,39TP0@33154|Opisthokonta,3BC27@33208|Metazoa,3CRDR@33213|Bilateria,48A26@7711|Chordata,49163@7742|Vertebrata,3J9YV@40674|Mammalia,3EIAC@33554|Carnivora;em_COG_cat=O;em_desc=Ring finger protein, LIM domain interacting;em_max_annot_lvl=33208|Metazoa;em_Preferred_name=RLIM;em_EC=2.3.2.27;em_KEGG_ko=ko:K16271;em_BRITE=ko00000,ko01000,ko04121;em_PFAMs=zf-RING_2;em_GOs=GO:0000122,GO:0000209,GO:0000578,GO:0003674,GO:0003712,GO:0003714,GO:0003824,GO:0004842,GO:0005488,GO:0005515,GO:0005575,GO:0005622,GO:0005623,GO:0005634,GO:0005654,GO:0005737,GO:0005829,GO:0006355,GO:0006357,GO:0006464,GO:0006508,GO:0006511,GO:0006807,GO:0007275,GO:0007389,GO:0007549,GO:0008134,GO:0008150,GO:0008152,GO:0009048,GO:0009056,GO:0009057,GO:0009790,GO:0009798,GO:0009880,GO:0009889,GO:0009890,GO:0009892,GO:0009987,GO:0010468,GO:0010498,GO:0010556,GO:0010558,GO:0010605,GO:0010629,GO:0016567,GO:0016740,GO:0017053,GO:0019219,GO:0019222,GO:0019538,GO:0019787,GO:0019941,GO:0030163,GO:0031323,GO:0031324,GO:0031326,GO:0031327,GO:0031974,GO:0031981,GO:0032446,GO:0032501,GO:0032502,GO:0032991,GO:0036211,GO:0040029,GO:0042802,GO:0043161,GO:0043170,GO:0043226,GO:0043227,GO:0043229,GO:0043231,GO:0043233,GO:0043412,GO:0043433,GO:0043632,GO:0044092,GO:0044237,GO:0044238,GO:0044248,GO:0044257,GO:0044260,GO:0044265,GO:0044267,GO:0044422,GO:0044424,GO:0044428,GO:0044444,GO:0044446,GO:0044464,GO:0045892,GO:0045934,GO:0048519,GO:0048523,GO:0048856,GO:0050789,GO:0050794,GO:0051090,GO:0051171,GO:0051172,GO:0051252,GO:0051253,GO:0051603,GO:0060255,GO:0060816,GO:0061630,GO:0061659,GO:0065007,GO:0065009,GO:0070013,GO:0070647,GO:0071704,GO:0080090,GO:0140096,GO:0140110,GO:1900095,GO:1901564,GO:1901565,GO:1901575,GO:1902679,GO:1903506,GO:1903507,GO:2000112,GO:2000113,GO:2001141
HiC_scaffold_19	AUGUSTUS	intron	65255857	65256764	1.0	+	.	ID=g10199.t1.intron1;Parent=g10199.t1
HiC_scaffold_19	AUGUSTUS	exon	65256765	65256848	.	+	.	ID=g10199.t1.exon2;Parent=g10199.t1
HiC_scaffold_19	AUGUSTUS	CDS	65256765	65256848	1.0	+	2	ID=g10199.t1.CDS2;Parent=g10199.t1
HiC_scaffold_19	AUGUSTUS	intron	65256849	65258148	1.0	+	.	ID=g10199.t1.intron2;Parent=g10199.t1
HiC_scaffold_19	AUGUSTUS	exon	65258149	65259767	.	+	.	ID=g10199.t1.exon3;Parent=g10199.t1
HiC_scaffold_19	AUGUSTUS	CDS	65258149	65259767	1.0	+	2	ID=g10199.t1.CDS3;Parent=g10199.t1
HiC_scaffold_19	AUGUSTUS	stop_codon	65259765	65259767	.	+	0	ID=g10199.t1.stop1;Parent=g10199.t1
HiC_scaffold_19	AUGUSTUS	stop_codon	65289387	65289389	.	-	0	ID=g10200.t1.stop1;Parent=g10200.t1
HiC_scaffold_19	GeneMark.hmm3	stop_codon	65289387	65289389	.	-	0	ID=g10200.t2.stop1;Parent=g10200.t2
HiC_scaffold_19	AUGUSTUS	exon	65289387	65289607	.	-	.	ID=g10200.t1.exon1;Parent=g10200.t1
HiC_scaffold_19	GeneMark.hmm3	CDS	65289387	65289607	.	-	2	ID=g10200.t2.CDS1;Parent=g10200.t2
HiC_scaffold_19	GeneMark.hmm3	exon	65289387	65289607	.	-	2	ID=g10200.t2.exon1;Parent=g10200.t2
HiC_scaffold_19	AUGUSTUS	CDS	65289387	65289607	1.0	-	2	ID=g10200.t1.CDS1;Parent=g10200.t1
HiC_scaffold_19	GeneMark.hmm3	mRNA	65289387	65300686	.	-	.	ID=g10200.t2;Parent=g10200;em_target=9646.ENSAMEP00000002987;em_score=860.0;em_evalue=7.2e-262;em_tcov=.;em_OGs=KOG2504@1|root,KOG2504@2759|Eukaryota,38CM9@33154|Opisthokonta,3BC6U@33208|Metazoa,3CRTK@33213|Bilateria,47ZZG@7711|Chordata,495IK@7742|Vertebrata,3JCZS@40674|Mammalia,3EG75@33554|Carnivora;em_COG_cat=G;em_desc=Solute carrier family 16, member 2;em_max_annot_lvl=33208|Metazoa;em_Preferred_name=SLC16A2;em_KEGG_ko=ko:K08187,ko:K08231;em_KEGG_Pathway=ko04919,ko04974,map04919,map04974;em_BRITE=ko00000,ko00001,ko02000;em_KEGG_TC=2.A.1.13;em_PFAMs=MFS_1;em_GOs=GO:0003674,GO:0005215,GO:0005342,GO:0005575,GO:0005623,GO:0005886,GO:0005887,GO:0006725,GO:0006726,GO:0006727,GO:0006810,GO:0006811,GO:0006820,GO:0008028,GO:0008055,GO:0008150,GO:0008152,GO:0008509,GO:0008514,GO:0009058,GO:0009914,GO:0009987,GO:0010817,GO:0015075,GO:0015291,GO:0015318,GO:0015349,GO:0015711,GO:0015718,GO:0015849,GO:0016020,GO:0016021,GO:0018130,GO:0019438,GO:0019748,GO:0022804,GO:0022857,GO:0031224,GO:0031226,GO:0033060,GO:0034220,GO:0042440,GO:0042441,GO:0043252,GO:0043324,GO:0043473,GO:0043474,GO:0044237,GO:0044249,GO:0044425,GO:0044459,GO:0044464,GO:0044550,GO:0046148,GO:0046152,GO:0046158,GO:0046483,GO:0046942,GO:0046943,GO:0048066,GO:0048069,GO:0051179,GO:0051234,GO:0055085,GO:0065007,GO:0065008,GO:0070327,GO:0071702,GO:0071704,GO:0071944,GO:0098656,GO:1901360,GO:1901362,GO:1901576,GO:1903825,GO:1905039
HiC_scaffold_19	AUGUSTUS	gene	65289387	65415999	.	-	.	ID=g10200
HiC_scaffold_19	AUGUSTUS	mRNA	65289387	65415999	1.0	-	.	ID=g10200.t1;Parent=g10200;em_target=9668.ENSMPUP00000008200;em_score=1220.5;em_evalue=0.0;em_tcov=.;em_OGs=KOG2504@1|root,KOG2504@2759|Eukaryota,38CM9@33154|Opisthokonta,3BC6U@33208|Metazoa,3CRTK@33213|Bilateria,47ZZG@7711|Chordata,495IK@7742|Vertebrata,3JCZS@40674|Mammalia,3EG75@33554|Carnivora;em_COG_cat=G;em_desc=Solute carrier family 16, member 2;em_max_annot_lvl=33208|Metazoa;em_Preferred_name=SLC16A2;em_KEGG_ko=ko:K08187,ko:K08231;em_KEGG_Pathway=ko04919,ko04974,map04919,map04974;em_BRITE=ko00000,ko00001,ko02000;em_KEGG_TC=2.A.1.13;em_PFAMs=MFS_1;em_GOs=GO:0003674,GO:0005215,GO:0005342,GO:0005575,GO:0005623,GO:0005886,GO:0005887,GO:0006725,GO:0006726,GO:0006727,GO:0006810,GO:0006811,GO:0006820,GO:0008028,GO:0008055,GO:0008150,GO:0008152,GO:0008509,GO:0008514,GO:0009058,GO:0009914,GO:0009987,GO:0010817,GO:0015075,GO:0015291,GO:0015318,GO:0015349,GO:0015711,GO:0015718,GO:0015849,GO:0016020,GO:0016021,GO:0018130,GO:0019438,GO:0019748,GO:0022804,GO:0022857,GO:0031224,GO:0031226,GO:0033060,GO:0034220,GO:0042440,GO:0042441,GO:0043252,GO:0043324,GO:0043473,GO:0043474,GO:0044237,GO:0044249,GO:0044425,GO:0044459,GO:0044464,GO:0044550,GO:0046148,GO:0046152,GO:0046158,GO:0046483,GO:0046942,GO:0046943,GO:0048066,GO:0048069,GO:0051179,GO:0051234,GO:0055085,GO:0065007,GO:0065008,GO:0070327,GO:0071702,GO:0071704,GO:0071944,GO:0098656,GO:1901360,GO:1901362,GO:1901576,GO:1903825,GO:1905039
HiC_scaffold_19	GeneMark.hmm3	intron	65289608	65291496	.	-	1	ID=g10200.t2.intron1;Parent=g10200.t2
HiC_scaffold_19	AUGUSTUS	intron	65289608	65291496	1.0	-	.	ID=g10200.t1.intron1;Parent=g10200.t1
HiC_scaffold_19	AUGUSTUS	exon	65291497	65291725	.	-	.	ID=g10200.t1.exon2;Parent=g10200.t1
HiC_scaffold_19	GeneMark.hmm3	CDS	65291497	65291725	.	-	0	ID=g10200.t2.CDS2;Parent=g10200.t2
HiC_scaffold_19	GeneMark.hmm3	exon	65291497	65291725	.	-	0	ID=g10200.t2.exon2;Parent=g10200.t2
HiC_scaffold_19	AUGUSTUS	CDS	65291497	65291725	1.0	-	0	ID=g10200.t1.CDS2;Parent=g10200.t1
HiC_scaffold_19	GeneMark.hmm3	intron	65291726	65295417	.	-	0	ID=g10200.t2.intron2;Parent=g10200.t2
HiC_scaffold_19	AUGUSTUS	intron	65291726	65295417	1.0	-	.	ID=g10200.t1.intron2;Parent=g10200.t1
HiC_scaffold_19	AUGUSTUS	exon	65295418	65295561	.	-	.	ID=g10200.t1.exon3;Parent=g10200.t1
HiC_scaffold_19	GeneMark.hmm3	CDS	65295418	65295561	.	-	0	ID=g10200.t2.CDS3;Parent=g10200.t2
HiC_scaffold_19	GeneMark.hmm3	exon	65295418	65295561	.	-	0	ID=g10200.t2.exon3;Parent=g10200.t2
HiC_scaffold_19	AUGUSTUS	CDS	65295418	65295561	1.0	-	0	ID=g10200.t1.CDS3;Parent=g10200.t1
HiC_scaffold_19	GeneMark.hmm3	intron	65295562	65296550	.	-	0	ID=g10200.t2.intron3;Parent=g10200.t2
HiC_scaffold_19	AUGUSTUS	intron	65295562	65296550	1.0	-	.	ID=g10200.t1.intron3;Parent=g10200.t1
HiC_scaffold_19	AUGUSTUS	exon	65296551	65297001	.	-	.	ID=g10200.t1.exon4;Parent=g10200.t1
HiC_scaffold_19	GeneMark.hmm3	CDS	65296551	65297001	.	-	1	ID=g10200.t2.CDS4;Parent=g10200.t2
HiC_scaffold_19	GeneMark.hmm3	exon	65296551	65297001	.	-	1	ID=g10200.t2.exon4;Parent=g10200.t2
HiC_scaffold_19	AUGUSTUS	CDS	65296551	65297001	1.0	-	1	ID=g10200.t1.CDS4;Parent=g10200.t1
HiC_scaffold_19	GeneMark.hmm3	intron	65297002	65300561	.	-	2	ID=g10200.t2.intron4;Parent=g10200.t2
HiC_scaffold_19	AUGUSTUS	intron	65297002	65300561	1.0	-	.	ID=g10200.t1.intron4;Parent=g10200.t1
HiC_scaffold_19	GeneMark.hmm3	CDS	65300562	65300686	.	-	0	ID=g10200.t2.CDS5;Parent=g10200.t2
HiC_scaffold_19	GeneMark.hmm3	exon	65300562	65300686	.	-	0	ID=g10200.t2.exon5;Parent=g10200.t2
HiC_scaffold_19	AUGUSTUS	exon	65300562	65300706	.	-	.	ID=g10200.t1.exon5;Parent=g10200.t1
HiC_scaffold_19	AUGUSTUS	CDS	65300562	65300706	1.0	-	2	ID=g10200.t1.CDS5;Parent=g10200.t1
HiC_scaffold_19	GeneMark.hmm3	start_codon	65300684	65300686	.	-	0	ID=g10200.t2.start1;Parent=g10200.t2
HiC_scaffold_19	AUGUSTUS	intron	65300707	65415575	1.0	-	.	ID=g10200.t1.intron5;Parent=g10200.t1
HiC_scaffold_19	AUGUSTUS	exon	65415576	65415999	.	-	.	ID=g10200.t1.exon6;Parent=g10200.t1
HiC_scaffold_19	AUGUSTUS	CDS	65415576	65415999	1.0	-	0	ID=g10200.t1.CDS6;Parent=g10200.t1
HiC_scaffold_19	AUGUSTUS	start_codon	65415997	65415999	.	-	0	ID=g10200.t1.start1;Parent=g10200.t1
HiC_scaffold_19	AUGUSTUS	stop_codon	65542127	65542129	.	-	0	ID=g10201.t1.stop1;Parent=g10201.t1
HiC_scaffold_19	AUGUSTUS	gene	65542127	65542642	.	-	.	ID=g10201
HiC_scaffold_19	AUGUSTUS	exon	65542127	65542642	.	-	.	ID=g10201.t1.exon1;Parent=g10201.t1
HiC_scaffold_19	AUGUSTUS	mRNA	65542127	65542642	1.0	-	.	ID=g10201.t1;Parent=g10201;em_target=9707.XP_004413399.1;em_score=372.0;em_evalue=1.8e-115;em_tcov=.;em_OGs=COG5082@1|root,KOG4400@2759|Eukaryota,3A0S7@33154|Opisthokonta,3CNS2@33208|Metazoa,3E4YM@33213|Bilateria,48RIA@7711|Chordata,49N46@7742|Vertebrata,3JQ59@40674|Mammalia,3EXPG@33554|Carnivora;em_COG_cat=O;em_desc=Zinc knuckle;em_max_annot_lvl=33208|Metazoa;em_KEGG_ko=ko:K09250;em_BRITE=ko00000,ko03000;em_PFAMs=zf-CCHC;em_Preferred_name=ZCCHC13
HiC_scaffold_19	AUGUSTUS	CDS	65542127	65542642	1.0	-	0	ID=g10201.t1.CDS1;Parent=g10201.t1
HiC_scaffold_19	AUGUSTUS	start_codon	65542640	65542642	.	-	0	ID=g10201.t1.start1;Parent=g10201.t1
HiC_scaffold_19	AUGUSTUS	start_codon	65807302	65807304	.	+	0	ID=g10202.t1.start1;Parent=g10202.t1
HiC_scaffold_19	AUGUSTUS	exon	65807302	65807325	.	+	.	ID=g10202.t1.exon1;Parent=g10202.t1
HiC_scaffold_19	AUGUSTUS	CDS	65807302	65807325	1.0	+	0	ID=g10202.t1.CDS1;Parent=g10202.t1
HiC_scaffold_19	AUGUSTUS	gene	65807302	65809014	.	+	.	ID=g10202
HiC_scaffold_19	AUGUSTUS	mRNA	65807302	65809014	1.0	+	.	ID=g10202.t1;Parent=g10202
HiC_scaffold_19	AUGUSTUS	intron	65807326	65807716	1.0	+	.	ID=g10202.t1.intron1;Parent=g10202.t1
HiC_scaffold_19	AUGUSTUS	exon	65807717	65807842	.	+	.	ID=g10202.t1.exon2;Parent=g10202.t1
HiC_scaffold_19	AUGUSTUS	CDS	65807717	65807842	1.0	+	0	ID=g10202.t1.CDS2;Parent=g10202.t1
HiC_scaffold_19	AUGUSTUS	intron	65807843	65808933	1.0	+	.	ID=g10202.t1.intron2;Parent=g10202.t1
HiC_scaffold_19	AUGUSTUS	exon	65808934	65809014	.	+	.	ID=g10202.t1.exon3;Parent=g10202.t1
HiC_scaffold_19	AUGUSTUS	CDS	65808934	65809014	1.0	+	0	ID=g10202.t1.CDS3;Parent=g10202.t1
HiC_scaffold_19	AUGUSTUS	stop_codon	65809012	65809014	.	+	0	ID=g10202.t1.stop1;Parent=g10202.t1
HiC_scaffold_19	AUGUSTUS	start_codon	65810719	65810721	.	+	0	ID=g10203.t1.start1;Parent=g10203.t1
HiC_scaffold_19	AUGUSTUS	exon	65810719	65810774	.	+	.	ID=g10203.t1.exon1;Parent=g10203.t1
HiC_scaffold_19	AUGUSTUS	CDS	65810719	65810774	1.0	+	0	ID=g10203.t1.CDS1;Parent=g10203.t1
HiC_scaffold_19	AUGUSTUS	gene	65810719	65815953	.	+	.	ID=g10203
HiC_scaffold_19	AUGUSTUS	mRNA	65810719	65815953	1.0	+	.	ID=g10203.t1;Parent=g10203
HiC_scaffold_19	AUGUSTUS	intron	65810775	65815799	1.0	+	.	ID=g10203.t1.intron1;Parent=g10203.t1
HiC_scaffold_19	AUGUSTUS	exon	65815800	65815953	.	+	.	ID=g10203.t1.exon2;Parent=g10203.t1
HiC_scaffold_19	AUGUSTUS	CDS	65815800	65815953	1.0	+	1	ID=g10203.t1.CDS2;Parent=g10203.t1
HiC_scaffold_19	AUGUSTUS	stop_codon	65815951	65815953	.	+	0	ID=g10203.t1.stop1;Parent=g10203.t1
HiC_scaffold_19	AUGUSTUS	stop_codon	65952477	65952479	.	-	0	ID=g10204.t1.stop1;Parent=g10204.t1
HiC_scaffold_19	AUGUSTUS	exon	65952477	65952527	.	-	.	ID=g10204.t1.exon1;Parent=g10204.t1
HiC_scaffold_19	AUGUSTUS	CDS	65952477	65952527	1.0	-	0	ID=g10204.t1.CDS1;Parent=g10204.t1
HiC_scaffold_19	AUGUSTUS	gene	65952477	66019066	.	-	.	ID=g10204
HiC_scaffold_19	AUGUSTUS	mRNA	65952477	66019066	1.0	-	.	ID=g10204.t1;Parent=g10204;em_target=9713.XP_006733750.1;em_score=491.3;em_evalue=2.2e-151;em_tcov=.;em_OGs=KOG4101@1|root,KOG4101@2759|Eukaryota,39C0E@33154|Opisthokonta,3BNRU@33208|Metazoa,3E489@33213|Bilateria,48QX3@7711|Chordata,49MH1@7742|Vertebrata,3JPWC@40674|Mammalia;em_COG_cat=S;em_desc=Golgin subfamily A member 7/ERF4 family;em_max_annot_lvl=33208|Metazoa;em_Preferred_name=CHIC1;em_PFAMs=Erf4;em_GOs=GO:0005575,GO:0005622,GO:0005623,GO:0044464
HiC_scaffold_19	AUGUSTUS	intron	65952528	65953915	1.0	-	.	ID=g10204.t1.intron1;Parent=g10204.t1
HiC_scaffold_19	AUGUSTUS	exon	65953916	65953975	.	-	.	ID=g10204.t1.exon2;Parent=g10204.t1
HiC_scaffold_19	AUGUSTUS	CDS	65953916	65953975	1.0	-	0	ID=g10204.t1.CDS2;Parent=g10204.t1
HiC_scaffold_19	AUGUSTUS	intron	65953976	65954228	1.0	-	.	ID=g10204.t1.intron2;Parent=g10204.t1
HiC_scaffold_19	AUGUSTUS	exon	65954229	65954285	.	-	.	ID=g10204.t1.exon3;Parent=g10204.t1
HiC_scaffold_19	AUGUSTUS	CDS	65954229	65954285	1.0	-	0	ID=g10204.t1.CDS3;Parent=g10204.t1
HiC_scaffold_19	AUGUSTUS	intron	65954286	65987889	1.0	-	.	ID=g10204.t1.intron3;Parent=g10204.t1
HiC_scaffold_19	AUGUSTUS	exon	65987890	65988045	.	-	.	ID=g10204.t1.exon4;Parent=g10204.t1
HiC_scaffold_19	AUGUSTUS	CDS	65987890	65988045	1.0	-	0	ID=g10204.t1.CDS4;Parent=g10204.t1
HiC_scaffold_19	AUGUSTUS	intron	65988046	66007016	1.0	-	.	ID=g10204.t1.intron4;Parent=g10204.t1
HiC_scaffold_19	AUGUSTUS	exon	66007017	66007071	.	-	.	ID=g10204.t1.exon5;Parent=g10204.t1
HiC_scaffold_19	AUGUSTUS	CDS	66007017	66007071	1.0	-	1	ID=g10204.t1.CDS5;Parent=g10204.t1
HiC_scaffold_19	AUGUSTUS	intron	66007072	66018776	1.0	-	.	ID=g10204.t1.intron5;Parent=g10204.t1
HiC_scaffold_19	AUGUSTUS	exon	66018777	66019066	.	-	.	ID=g10204.t1.exon6;Parent=g10204.t1
HiC_scaffold_19	AUGUSTUS	CDS	66018777	66019066	1.0	-	0	ID=g10204.t1.CDS6;Parent=g10204.t1
HiC_scaffold_19	AUGUSTUS	start_codon	66019064	66019066	.	-	0	ID=g10204.t1.start1;Parent=g10204.t1
HiC_scaffold_19	GeneMark.hmm3	stop_codon	66099375	66099377	.	-	0	ID=g10205.t2.stop1;Parent=g10205.t2
HiC_scaffold_19	GeneMark.hmm3	CDS	66099375	66099454	.	-	2	ID=g10205.t2.CDS1;Parent=g10205.t2
HiC_scaffold_19	GeneMark.hmm3	exon	66099375	66099454	.	-	2	ID=g10205.t2.exon1;Parent=g10205.t2
HiC_scaffold_19	AUGUSTUS	gene	66099375	66100044	.	-	.	ID=g10205
HiC_scaffold_19	GeneMark.hmm3	mRNA	66099375	66100044	.	-	.	ID=g10205.t2;Parent=g10205;em_target=9707.XP_004416483.1;em_score=310.3;em_evalue=1.6e-95;em_tcov=.;em_OGs=KOG0850@1|root,KOG0848@2759|Eukaryota,38E8M@33154|Opisthokonta,3BDSW@33208|Metazoa,3CR71@33213|Bilateria,4885W@7711|Chordata,491CA@7742|Vertebrata,3JFIB@40674|Mammalia,3EKN5@33554|Carnivora;em_COG_cat=K;em_desc=Caudal type homeobox 4;em_max_annot_lvl=33208|Metazoa;em_Preferred_name=CDX4;em_KEGG_ko=ko:K09312;em_BRITE=ko00000,ko03000;em_PFAMs=Caudal_act,Homeobox;em_GOs=GO:0000003,GO:0000122,GO:0000976,GO:0000977,GO:0000978,GO:0000981,GO:0000982,GO:0000987,GO:0001012,GO:0001067,GO:0001077,GO:0001228,GO:0001568,GO:0001701,GO:0001890,GO:0001892,GO:0001944,GO:0003002,GO:0003006,GO:0003674,GO:0003676,GO:0003677,GO:0003690,GO:0003700,GO:0005488,GO:0005575,GO:0005622,GO:0005623,GO:0005634,GO:0006139,GO:0006351,GO:0006355,GO:0006357,GO:0006366,GO:0006725,GO:0006807,GO:0007275,GO:0007389,GO:0008150,GO:0008152,GO:0009058,GO:0009059,GO:0009653,GO:0009790,GO:0009792,GO:0009798,GO:0009887,GO:0009889,GO:0009890,GO:0009891,GO:0009892,GO:0009893,GO:0009948,GO:0009952,GO:0009987,GO:0010467,GO:0010468,GO:0010556,GO:0010557,GO:0010558,GO:0010604,GO:0010605,GO:0010628,GO:0010629,GO:0016070,GO:0018130,GO:0019219,GO:0019222,GO:0019438,GO:0022414,GO:0030154,GO:0031323,GO:0031324,GO:0031325,GO:0031326,GO:0031327,GO:0031328,GO:0032501,GO:0032502,GO:0032774,GO:0034641,GO:0034645,GO:0034654,GO:0043009,GO:0043170,GO:0043226,GO:0043227,GO:0043229,GO:0043231,GO:0043565,GO:0044212,GO:0044237,GO:0044238,GO:0044249,GO:0044260,GO:0044271,GO:0044424,GO:0044464,GO:0045892,GO:0045893,GO:0045934,GO:0045935,GO:0045944,GO:0046483,GO:0048513,GO:0048518,GO:0048519,GO:0048522,GO:0048523,GO:0048568,GO:0048608,GO:0048731,GO:0048856,GO:0048869,GO:0050789,GO:0050794,GO:0051171,GO:0051172,GO:0051173,GO:0051252,GO:0051253,GO:0051254,GO:0060255,GO:0060711,GO:0061458,GO:0065007,GO:0071704,GO:0072358,GO:0072359,GO:0080090,GO:0090304,GO:0097159,GO:0097659,GO:0140110,GO:1901360,GO:1901362,GO:1901363,GO:1901576,GO:1902679,GO:1902680,GO:1903506,GO:1903507,GO:1903508,GO:1990837,GO:2000112,GO:2000113,GO:2001141
HiC_scaffold_19	GeneMark.hmm3	intron	66099455	66099542	.	-	1	ID=g10205.t2.intron1;Parent=g10205.t2
HiC_scaffold_19	AUGUSTUS	stop_codon	66099535	66099537	.	-	0	ID=g10205.t1.stop1;Parent=g10205.t1
HiC_scaffold_19	AUGUSTUS	exon	66099535	66100044	.	-	.	ID=g10205.t1.exon1;Parent=g10205.t1
HiC_scaffold_19	AUGUSTUS	mRNA	66099535	66100044	0.98	-	.	ID=g10205.t1;Parent=g10205;em_target=9707.XP_004416483.1;em_score=303.5;em_evalue=1.2e-93;em_tcov=.;em_OGs=KOG0850@1|root,KOG0848@2759|Eukaryota,38E8M@33154|Opisthokonta,3BDSW@33208|Metazoa,3CR71@33213|Bilateria,4885W@7711|Chordata,491CA@7742|Vertebrata,3JFIB@40674|Mammalia,3EKN5@33554|Carnivora;em_COG_cat=K;em_desc=Caudal type homeobox 4;em_max_annot_lvl=33208|Metazoa;em_Preferred_name=CDX4;em_KEGG_ko=ko:K09312;em_BRITE=ko00000,ko03000;em_PFAMs=Caudal_act,Homeobox;em_GOs=GO:0000003,GO:0000122,GO:0000976,GO:0000977,GO:0000978,GO:0000981,GO:0000982,GO:0000987,GO:0001012,GO:0001067,GO:0001077,GO:0001228,GO:0001568,GO:0001701,GO:0001890,GO:0001892,GO:0001944,GO:0003002,GO:0003006,GO:0003674,GO:0003676,GO:0003677,GO:0003690,GO:0003700,GO:0005488,GO:0005575,GO:0005622,GO:0005623,GO:0005634,GO:0006139,GO:0006351,GO:0006355,GO:0006357,GO:0006366,GO:0006725,GO:0006807,GO:0007275,GO:0007389,GO:0008150,GO:0008152,GO:0009058,GO:0009059,GO:0009653,GO:0009790,GO:0009792,GO:0009798,GO:0009887,GO:0009889,GO:0009890,GO:0009891,GO:0009892,GO:0009893,GO:0009948,GO:0009952,GO:0009987,GO:0010467,GO:0010468,GO:0010556,GO:0010557,GO:0010558,GO:0010604,GO:0010605,GO:0010628,GO:0010629,GO:0016070,GO:0018130,GO:0019219,GO:0019222,GO:0019438,GO:0022414,GO:0030154,GO:0031323,GO:0031324,GO:0031325,GO:0031326,GO:0031327,GO:0031328,GO:0032501,GO:0032502,GO:0032774,GO:0034641,GO:0034645,GO:0034654,GO:0043009,GO:0043170,GO:0043226,GO:0043227,GO:0043229,GO:0043231,GO:0043565,GO:0044212,GO:0044237,GO:0044238,GO:0044249,GO:0044260,GO:0044271,GO:0044424,GO:0044464,GO:0045892,GO:0045893,GO:0045934,GO:0045935,GO:0045944,GO:0046483,GO:0048513,GO:0048518,GO:0048519,GO:0048522,GO:0048523,GO:0048568,GO:0048608,GO:0048731,GO:0048856,GO:0048869,GO:0050789,GO:0050794,GO:0051171,GO:0051172,GO:0051173,GO:0051252,GO:0051253,GO:0051254,GO:0060255,GO:0060711,GO:0061458,GO:0065007,GO:0071704,GO:0072358,GO:0072359,GO:0080090,GO:0090304,GO:0097159,GO:0097659,GO:0140110,GO:1901360,GO:1901362,GO:1901363,GO:1901576,GO:1902679,GO:1902680,GO:1903506,GO:1903507,GO:1903508,GO:1990837,GO:2000112,GO:2000113,GO:2001141
HiC_scaffold_19	AUGUSTUS	CDS	66099535	66100044	0.98	-	0	ID=g10205.t1.CDS1;Parent=g10205.t1
HiC_scaffold_19	GeneMark.hmm3	CDS	66099543	66100044	.	-	0	ID=g10205.t2.CDS2;Parent=g10205.t2
HiC_scaffold_19	GeneMark.hmm3	exon	66099543	66100044	.	-	0	ID=g10205.t2.exon2;Parent=g10205.t2
HiC_scaffold_19	AUGUSTUS	start_codon	66100042	66100044	.	-	0	ID=g10205.t1.start1;Parent=g10205.t1
HiC_scaffold_19	GeneMark.hmm3	start_codon	66100042	66100044	.	-	0	ID=g10205.t2.start1;Parent=g10205.t2
HiC_scaffold_19	AUGUSTUS	start_codon	66191777	66191779	.	+	0	ID=g10206.t1.start1;Parent=g10206.t1
HiC_scaffold_19	AUGUSTUS	gene	66191777	66193174	.	+	.	ID=g10206
HiC_scaffold_19	AUGUSTUS	exon	66191777	66193174	.	+	.	ID=g10206.t1.exon1;Parent=g10206.t1
```
