## Supplementary File SF1 for "Novel chromosome-length genome assemblies of three distinct subspecies of pine marten, sable, and yellow-throated marten (genus *Martes*, family Mustelidae)": mmar.hmmer.mammalia.emapper.decorated.gff (part 79 of 158)

```
HiC_scaffold_19	AUGUSTUS	mRNA	66191777	66193174	1.0	+	.	ID=g10206.t1;Parent=g10206;em_target=9707.XP_004416482.1;em_score=1007.8;em_evalue=1.7e-306;em_tcov=.;em_OGs=KOG1507@1|root,KOG1507@2759|Eukaryota,3AFE4@33154|Opisthokonta,3BWUV@33208|Metazoa,3D2GP@33213|Bilateria,485Q8@7711|Chordata,48YF3@7742|Vertebrata,3JBD0@40674|Mammalia,3ENR0@33554|Carnivora;em_COG_cat=BD;em_desc=Nucleosome assembly protein 1-like 2;em_max_annot_lvl=33208|Metazoa;em_Preferred_name=NAP1L2;em_KEGG_ko=ko:K11280;em_BRITE=ko00000,ko03036;em_PFAMs=NAP;em_GOs=GO:0003674,GO:0003682,GO:0005488,GO:0005515,GO:0005575,GO:0005622,GO:0005623,GO:0005634,GO:0006323,GO:0006325,GO:0006333,GO:0006334,GO:0006996,GO:0007275,GO:0007399,GO:0008150,GO:0009893,GO:0009987,GO:0010604,GO:0010638,GO:0010720,GO:0016043,GO:0019222,GO:0022008,GO:0022607,GO:0030154,GO:0031056,GO:0031058,GO:0031323,GO:0031325,GO:0031399,GO:0031401,GO:0031497,GO:0032268,GO:0032270,GO:0032501,GO:0032502,GO:0033043,GO:0033044,GO:0034622,GO:0034728,GO:0035065,GO:0035066,GO:0042393,GO:0043226,GO:0043227,GO:0043229,GO:0043231,GO:0043933,GO:0044085,GO:0044424,GO:0044464,GO:0045595,GO:0045597,GO:0045664,GO:0045666,GO:0048518,GO:0048522,GO:0048699,GO:0048731,GO:0048856,GO:0048869,GO:0050767,GO:0050769,GO:0050789,GO:0050793,GO:0050794,GO:0051094,GO:0051128,GO:0051130,GO:0051171,GO:0051173,GO:0051239,GO:0051240,GO:0051246,GO:0051247,GO:0051276,GO:0051302,GO:0051960,GO:0051962,GO:0060255,GO:0060284,GO:0065003,GO:0065004,GO:0065007,GO:0071103,GO:0071440,GO:0071442,GO:0071824,GO:0071840,GO:0080090,GO:1901983,GO:1901985,GO:1902275,GO:1905269,GO:2000026,GO:2000035,GO:2000615,GO:2000617,GO:2000756,GO:2000758,GO:2001252
HiC_scaffold_19	AUGUSTUS	CDS	66191777	66193174	1.0	+	0	ID=g10206.t1.CDS1;Parent=g10206.t1
HiC_scaffold_19	AUGUSTUS	stop_codon	66193172	66193174	.	+	0	ID=g10206.t1.stop1;Parent=g10206.t1
HiC_scaffold_19	AUGUSTUS	stop_codon	66580856	66580858	.	-	0	ID=g10207.t1.stop1;Parent=g10207.t1
HiC_scaffold_19	AUGUSTUS	exon	66580856	66580968	.	-	.	ID=g10207.t1.exon1;Parent=g10207.t1
HiC_scaffold_19	AUGUSTUS	CDS	66580856	66580968	1.0	-	2	ID=g10207.t1.CDS1;Parent=g10207.t1
HiC_scaffold_19	AUGUSTUS	gene	66580856	66584548	.	-	.	ID=g10207
HiC_scaffold_19	AUGUSTUS	mRNA	66580856	66584548	1.0	-	.	ID=g10207.t1;Parent=g10207;em_target=9668.ENSMPUP00000005340;em_score=501.0;em_evalue=7e-154;em_tcov=.;em_OGs=KOG3815@1|root,KOG3815@2759|Eukaryota,39X14@33154|Opisthokonta,3BHM9@33208|Metazoa,3DFZ3@33213|Bilateria,48F35@7711|Chordata,49BZA@7742|Vertebrata,3JGC0@40674|Mammalia,3EG7T@33554|Carnivora;em_COG_cat=K;em_desc=Doublesex- and mab-3-related transcription factor;em_max_annot_lvl=33208|Metazoa;em_KEGG_ko=ko:K19494;em_BRITE=ko00000,ko03000;em_PFAMs=DM,DMRT-like;em_Preferred_name=DMRTC1;em_GOs=GO:0000981,GO:0003674,GO:0003700,GO:0006355,GO:0006357,GO:0008150,GO:0009889,GO:0010468,GO:0010556,GO:0019219,GO:0019222,GO:0031323,GO:0031326,GO:0050789,GO:0050794,GO:0051171,GO:0051252,GO:0060255,GO:0065007,GO:0080090,GO:0140110,GO:1903506,GO:2000112,GO:2001141
HiC_scaffold_19	AUGUSTUS	intron	66580969	66581951	1.0	-	.	ID=g10207.t1.intron1;Parent=g10207.t1
HiC_scaffold_19	AUGUSTUS	exon	66581952	66582096	.	-	.	ID=g10207.t1.exon2;Parent=g10207.t1
HiC_scaffold_19	AUGUSTUS	CDS	66581952	66582096	1.0	-	0	ID=g10207.t1.CDS2;Parent=g10207.t1
HiC_scaffold_19	AUGUSTUS	intron	66582097	66583277	1.0	-	.	ID=g10207.t1.intron2;Parent=g10207.t1
HiC_scaffold_19	AUGUSTUS	exon	66583278	66583414	.	-	.	ID=g10207.t1.exon3;Parent=g10207.t1
HiC_scaffold_19	AUGUSTUS	CDS	66583278	66583414	1.0	-	2	ID=g10207.t1.CDS3;Parent=g10207.t1
HiC_scaffold_19	AUGUSTUS	intron	66583415	66584087	1.0	-	.	ID=g10207.t1.intron3;Parent=g10207.t1
HiC_scaffold_19	AUGUSTUS	exon	66584088	66584245	.	-	.	ID=g10207.t1.exon4;Parent=g10207.t1
HiC_scaffold_19	AUGUSTUS	CDS	66584088	66584245	1.0	-	1	ID=g10207.t1.CDS4;Parent=g10207.t1
HiC_scaffold_19	AUGUSTUS	intron	66584246	66584333	1.0	-	.	ID=g10207.t1.intron4;Parent=g10207.t1
HiC_scaffold_19	AUGUSTUS	exon	66584334	66584548	.	-	.	ID=g10207.t1.exon5;Parent=g10207.t1
HiC_scaffold_19	AUGUSTUS	CDS	66584334	66584548	1.0	-	0	ID=g10207.t1.CDS5;Parent=g10207.t1
HiC_scaffold_19	AUGUSTUS	start_codon	66584546	66584548	.	-	0	ID=g10207.t1.start1;Parent=g10207.t1
HiC_scaffold_19	AUGUSTUS	start_codon	66609708	66609710	.	+	0	ID=g10208.t1.start1;Parent=g10208.t1
HiC_scaffold_19	gmst	start_codon	66609708	66609710	96.126675	+	0	ID=g10208.t2.start1;Parent=g10208.t2
HiC_scaffold_19	AUGUSTUS	exon	66609708	66609785	.	+	.	ID=g10208.t1.exon1;Parent=g10208.t1
HiC_scaffold_19	AUGUSTUS	CDS	66609708	66609785	1.0	+	0	ID=g10208.t1.CDS1;Parent=g10208.t1
HiC_scaffold_19	gmst	CDS	66609708	66609785	96.126675	+	0	ID=g10208.t2.CDS1;Parent=g10208.t2
HiC_scaffold_19	gmst	exon	66609708	66609785	96.126675	+	0	ID=g10208.t2.exon1;Parent=g10208.t2
HiC_scaffold_19	AUGUSTUS	gene	66609708	66747634	.	+	.	ID=g10208
HiC_scaffold_19	gmst	mRNA	66609708	66747634	.	+	.	ID=g10208.t2;Parent=g10208;em_target=9668.ENSMPUP00000005314;em_score=2599.5;em_evalue=0.0;em_tcov=.;em_OGs=KOG3635@1|root,KOG3635@2759|Eukaryota,38CWS@33154|Opisthokonta,3BCSI@33208|Metazoa,3CTXE@33213|Bilateria,483XU@7711|Chordata,4986M@7742|Vertebrata,3JEE0@40674|Mammalia,3EH4K@33554|Carnivora;em_COG_cat=G;em_desc=Phosphorylase b kinase regulatory subunit;em_max_annot_lvl=33208|Metazoa;em_KEGG_ko=ko:K07190;em_KEGG_Pathway=ko04020,ko04910,ko04922,map04020,map04910,map04922;em_BRITE=ko00000,ko00001;em_PFAMs=Glyco_hydro_15;em_Preferred_name=PHKA1;em_GOs=GO:0005575,GO:0005622,GO:0005623,GO:0005737,GO:0005964,GO:0032991,GO:0044424,GO:0044444,GO:0044464,GO:0061695,GO:1902494,GO:1902554,GO:1902911,GO:1990234
HiC_scaffold_19	AUGUSTUS	mRNA	66609708	66747634	1.0	+	.	ID=g10208.t1;Parent=g10208;em_target=9668.ENSMPUP00000005314;em_score=2690.5;em_evalue=0.0;em_tcov=.;em_OGs=KOG3635@1|root,KOG3635@2759|Eukaryota,38CWS@33154|Opisthokonta,3BCSI@33208|Metazoa,3CTXE@33213|Bilateria,483XU@7711|Chordata,4986M@7742|Vertebrata,3JEE0@40674|Mammalia,3EH4K@33554|Carnivora;em_COG_cat=G;em_desc=Phosphorylase b kinase regulatory subunit;em_max_annot_lvl=33208|Metazoa;em_KEGG_ko=ko:K07190;em_KEGG_Pathway=ko04020,ko04910,ko04922,map04020,map04910,map04922;em_BRITE=ko00000,ko00001;em_PFAMs=Glyco_hydro_15;em_Preferred_name=PHKA1;em_GOs=GO:0005575,GO:0005622,GO:0005623,GO:0005737,GO:0005964,GO:0032991,GO:0044424,GO:0044444,GO:0044464,GO:0061695,GO:1902494,GO:1902554,GO:1902911,GO:1990234
HiC_scaffold_19	AUGUSTUS	intron	66609786	66610769	1.0	+	.	ID=g10208.t1.intron1;Parent=g10208.t1
HiC_scaffold_19	gmst	intron	66609786	66610769	96.126675	+	0	ID=g10208.t2.intron1;Parent=g10208.t2
HiC_scaffold_19	AUGUSTUS	exon	66610770	66610928	.	+	.	ID=g10208.t1.exon2;Parent=g10208.t1
HiC_scaffold_19	AUGUSTUS	CDS	66610770	66610928	1.0	+	0	ID=g10208.t1.CDS2;Parent=g10208.t1
HiC_scaffold_19	gmst	CDS	66610770	66610928	96.126675	+	0	ID=g10208.t2.CDS2;Parent=g10208.t2
HiC_scaffold_19	gmst	exon	66610770	66610928	96.126675	+	0	ID=g10208.t2.exon2;Parent=g10208.t2
HiC_scaffold_19	AUGUSTUS	intron	66610929	66618322	1.0	+	.	ID=g10208.t1.intron2;Parent=g10208.t1
HiC_scaffold_19	gmst	intron	66610929	66618322	96.126675	+	0	ID=g10208.t2.intron2;Parent=g10208.t2
HiC_scaffold_19	AUGUSTUS	exon	66618323	66618370	.	+	.	ID=g10208.t1.exon3;Parent=g10208.t1
HiC_scaffold_19	AUGUSTUS	CDS	66618323	66618370	1.0	+	0	ID=g10208.t1.CDS3;Parent=g10208.t1
HiC_scaffold_19	gmst	CDS	66618323	66618370	96.126675	+	0	ID=g10208.t2.CDS3;Parent=g10208.t2
HiC_scaffold_19	gmst	exon	66618323	66618370	96.126675	+	0	ID=g10208.t2.exon3;Parent=g10208.t2
HiC_scaffold_19	AUGUSTUS	intron	66618371	66620208	1.0	+	.	ID=g10208.t1.intron3;Parent=g10208.t1
HiC_scaffold_19	gmst	intron	66618371	66620208	96.126675	+	0	ID=g10208.t2.intron3;Parent=g10208.t2
HiC_scaffold_19	AUGUSTUS	exon	66620209	66620377	.	+	.	ID=g10208.t1.exon4;Parent=g10208.t1
HiC_scaffold_19	AUGUSTUS	CDS	66620209	66620377	1.0	+	0	ID=g10208.t1.CDS4;Parent=g10208.t1
HiC_scaffold_19	gmst	CDS	66620209	66620377	96.126675	+	0	ID=g10208.t2.CDS4;Parent=g10208.t2
HiC_scaffold_19	gmst	exon	66620209	66620377	96.126675	+	0	ID=g10208.t2.exon4;Parent=g10208.t2
HiC_scaffold_19	AUGUSTUS	intron	66620378	66639812	1.0	+	.	ID=g10208.t1.intron4;Parent=g10208.t1
HiC_scaffold_19	gmst	intron	66620378	66639812	96.126675	+	0	ID=g10208.t2.intron4;Parent=g10208.t2
HiC_scaffold_19	AUGUSTUS	exon	66639813	66639895	.	+	.	ID=g10208.t1.exon5;Parent=g10208.t1
HiC_scaffold_19	AUGUSTUS	CDS	66639813	66639895	1.0	+	2	ID=g10208.t1.CDS5;Parent=g10208.t1
HiC_scaffold_19	gmst	CDS	66639813	66639895	96.126675	+	2	ID=g10208.t2.CDS5;Parent=g10208.t2
HiC_scaffold_19	gmst	exon	66639813	66639895	96.126675	+	2	ID=g10208.t2.exon5;Parent=g10208.t2
HiC_scaffold_19	AUGUSTUS	intron	66639896	66642684	1.0	+	.	ID=g10208.t1.intron5;Parent=g10208.t1
HiC_scaffold_19	gmst	intron	66639896	66642684	96.126675	+	0	ID=g10208.t2.intron5;Parent=g10208.t2
HiC_scaffold_19	AUGUSTUS	exon	66642685	66642765	.	+	.	ID=g10208.t1.exon6;Parent=g10208.t1
HiC_scaffold_19	AUGUSTUS	CDS	66642685	66642765	1.0	+	0	ID=g10208.t1.CDS6;Parent=g10208.t1
HiC_scaffold_19	gmst	CDS	66642685	66642765	96.126675	+	0	ID=g10208.t2.CDS6;Parent=g10208.t2
HiC_scaffold_19	gmst	exon	66642685	66642765	96.126675	+	0	ID=g10208.t2.exon6;Parent=g10208.t2
HiC_scaffold_19	AUGUSTUS	intron	66642766	66652343	1.0	+	.	ID=g10208.t1.intron6;Parent=g10208.t1
HiC_scaffold_19	gmst	intron	66642766	66652343	96.126675	+	0	ID=g10208.t2.intron6;Parent=g10208.t2
HiC_scaffold_19	AUGUSTUS	exon	66652344	66652442	.	+	.	ID=g10208.t1.exon7;Parent=g10208.t1
HiC_scaffold_19	AUGUSTUS	CDS	66652344	66652442	1.0	+	0	ID=g10208.t1.CDS7;Parent=g10208.t1
HiC_scaffold_19	gmst	CDS	66652344	66652442	96.126675	+	0	ID=g10208.t2.CDS7;Parent=g10208.t2
HiC_scaffold_19	gmst	exon	66652344	66652442	96.126675	+	0	ID=g10208.t2.exon7;Parent=g10208.t2
HiC_scaffold_19	AUGUSTUS	intron	66652443	66653435	1.0	+	.	ID=g10208.t1.intron7;Parent=g10208.t1
HiC_scaffold_19	gmst	intron	66652443	66653435	96.126675	+	0	ID=g10208.t2.intron7;Parent=g10208.t2
HiC_scaffold_19	AUGUSTUS	exon	66653436	66653582	.	+	.	ID=g10208.t1.exon8;Parent=g10208.t1
HiC_scaffold_19	AUGUSTUS	CDS	66653436	66653582	1.0	+	0	ID=g10208.t1.CDS8;Parent=g10208.t1
HiC_scaffold_19	gmst	CDS	66653436	66653582	96.126675	+	0	ID=g10208.t2.CDS8;Parent=g10208.t2
HiC_scaffold_19	gmst	exon	66653436	66653582	96.126675	+	0	ID=g10208.t2.exon8;Parent=g10208.t2
HiC_scaffold_19	AUGUSTUS	intron	66653583	66654548	1.0	+	.	ID=g10208.t1.intron8;Parent=g10208.t1
HiC_scaffold_19	gmst	intron	66653583	66654548	96.126675	+	0	ID=g10208.t2.intron8;Parent=g10208.t2
HiC_scaffold_19	AUGUSTUS	exon	66654549	66654602	.	+	.	ID=g10208.t1.exon9;Parent=g10208.t1
HiC_scaffold_19	AUGUSTUS	CDS	66654549	66654602	1.0	+	0	ID=g10208.t1.CDS9;Parent=g10208.t1
HiC_scaffold_19	gmst	CDS	66654549	66654602	96.126675	+	0	ID=g10208.t2.CDS9;Parent=g10208.t2
HiC_scaffold_19	gmst	exon	66654549	66654602	96.126675	+	0	ID=g10208.t2.exon9;Parent=g10208.t2
HiC_scaffold_19	AUGUSTUS	intron	66654603	66656185	1.0	+	.	ID=g10208.t1.intron9;Parent=g10208.t1
HiC_scaffold_19	gmst	intron	66654603	66656185	96.126675	+	0	ID=g10208.t2.intron9;Parent=g10208.t2
HiC_scaffold_19	AUGUSTUS	exon	66656186	66656308	.	+	.	ID=g10208.t1.exon10;Parent=g10208.t1
HiC_scaffold_19	AUGUSTUS	CDS	66656186	66656308	1.0	+	0	ID=g10208.t1.CDS10;Parent=g10208.t1
HiC_scaffold_19	gmst	CDS	66656186	66656308	96.126675	+	0	ID=g10208.t2.CDS10;Parent=g10208.t2
HiC_scaffold_19	gmst	exon	66656186	66656308	96.126675	+	0	ID=g10208.t2.exon10;Parent=g10208.t2
HiC_scaffold_19	AUGUSTUS	intron	66656309	66659513	1.0	+	.	ID=g10208.t1.intron10;Parent=g10208.t1
HiC_scaffold_19	gmst	intron	66656309	66659513	96.126675	+	0	ID=g10208.t2.intron10;Parent=g10208.t2
HiC_scaffold_19	AUGUSTUS	exon	66659514	66659609	.	+	.	ID=g10208.t1.exon11;Parent=g10208.t1
HiC_scaffold_19	AUGUSTUS	CDS	66659514	66659609	1.0	+	0	ID=g10208.t1.CDS11;Parent=g10208.t1
HiC_scaffold_19	gmst	CDS	66659514	66659609	96.126675	+	0	ID=g10208.t2.CDS11;Parent=g10208.t2
HiC_scaffold_19	gmst	exon	66659514	66659609	96.126675	+	0	ID=g10208.t2.exon11;Parent=g10208.t2
HiC_scaffold_19	AUGUSTUS	intron	66659610	66660576	1.0	+	.	ID=g10208.t1.intron11;Parent=g10208.t1
HiC_scaffold_19	gmst	intron	66659610	66660576	96.126675	+	0	ID=g10208.t2.intron11;Parent=g10208.t2
HiC_scaffold_19	AUGUSTUS	exon	66660577	66660684	.	+	.	ID=g10208.t1.exon12;Parent=g10208.t1
HiC_scaffold_19	AUGUSTUS	CDS	66660577	66660684	1.0	+	0	ID=g10208.t1.CDS12;Parent=g10208.t1
HiC_scaffold_19	gmst	CDS	66660577	66660684	96.126675	+	0	ID=g10208.t2.CDS12;Parent=g10208.t2
HiC_scaffold_19	gmst	exon	66660577	66660684	96.126675	+	0	ID=g10208.t2.exon12;Parent=g10208.t2
HiC_scaffold_19	AUGUSTUS	intron	66660685	66662347	1.0	+	.	ID=g10208.t1.intron12;Parent=g10208.t1
HiC_scaffold_19	gmst	intron	66660685	66662347	96.126675	+	0	ID=g10208.t2.intron12;Parent=g10208.t2
HiC_scaffold_19	AUGUSTUS	exon	66662348	66662426	.	+	.	ID=g10208.t1.exon13;Parent=g10208.t1
HiC_scaffold_19	AUGUSTUS	CDS	66662348	66662426	1.0	+	0	ID=g10208.t1.CDS13;Parent=g10208.t1
HiC_scaffold_19	gmst	CDS	66662348	66662426	96.126675	+	0	ID=g10208.t2.CDS13;Parent=g10208.t2
HiC_scaffold_19	gmst	exon	66662348	66662426	96.126675	+	0	ID=g10208.t2.exon13;Parent=g10208.t2
HiC_scaffold_19	AUGUSTUS	intron	66662427	66676720	1.0	+	.	ID=g10208.t1.intron13;Parent=g10208.t1
HiC_scaffold_19	gmst	intron	66662427	66676720	96.126675	+	0	ID=g10208.t2.intron13;Parent=g10208.t2
HiC_scaffold_19	AUGUSTUS	exon	66676721	66676855	.	+	.	ID=g10208.t1.exon14;Parent=g10208.t1
HiC_scaffold_19	AUGUSTUS	CDS	66676721	66676855	1.0	+	2	ID=g10208.t1.CDS14;Parent=g10208.t1
HiC_scaffold_19	gmst	CDS	66676721	66676855	96.126675	+	2	ID=g10208.t2.CDS14;Parent=g10208.t2
HiC_scaffold_19	gmst	exon	66676721	66676855	96.126675	+	2	ID=g10208.t2.exon14;Parent=g10208.t2
HiC_scaffold_19	AUGUSTUS	intron	66676856	66701460	1.0	+	.	ID=g10208.t1.intron14;Parent=g10208.t1
HiC_scaffold_19	gmst	intron	66676856	66701460	96.126675	+	0	ID=g10208.t2.intron14;Parent=g10208.t2
HiC_scaffold_19	AUGUSTUS	exon	66701461	66701570	.	+	.	ID=g10208.t1.exon15;Parent=g10208.t1
HiC_scaffold_19	AUGUSTUS	CDS	66701461	66701570	1.0	+	2	ID=g10208.t1.CDS15;Parent=g10208.t1
HiC_scaffold_19	gmst	CDS	66701461	66701570	96.126675	+	2	ID=g10208.t2.CDS15;Parent=g10208.t2
HiC_scaffold_19	gmst	exon	66701461	66701570	96.126675	+	2	ID=g10208.t2.exon15;Parent=g10208.t2
HiC_scaffold_19	AUGUSTUS	intron	66701571	66702541	1.0	+	.	ID=g10208.t1.intron15;Parent=g10208.t1
HiC_scaffold_19	gmst	intron	66701571	66702541	96.126675	+	0	ID=g10208.t2.intron15;Parent=g10208.t2
HiC_scaffold_19	AUGUSTUS	exon	66702542	66702686	.	+	.	ID=g10208.t1.exon16;Parent=g10208.t1
HiC_scaffold_19	AUGUSTUS	CDS	66702542	66702686	1.0	+	0	ID=g10208.t1.CDS16;Parent=g10208.t1
HiC_scaffold_19	gmst	CDS	66702542	66702686	96.126675	+	0	ID=g10208.t2.CDS16;Parent=g10208.t2
HiC_scaffold_19	gmst	exon	66702542	66702686	96.126675	+	0	ID=g10208.t2.exon16;Parent=g10208.t2
HiC_scaffold_19	AUGUSTUS	intron	66702687	66713722	1.0	+	.	ID=g10208.t1.intron16;Parent=g10208.t1
HiC_scaffold_19	gmst	intron	66702687	66713722	96.126675	+	0	ID=g10208.t2.intron16;Parent=g10208.t2
HiC_scaffold_19	AUGUSTUS	exon	66713723	66713801	.	+	.	ID=g10208.t1.exon17;Parent=g10208.t1
HiC_scaffold_19	AUGUSTUS	CDS	66713723	66713801	1.0	+	2	ID=g10208.t1.CDS17;Parent=g10208.t1
HiC_scaffold_19	gmst	CDS	66713723	66713801	96.126675	+	2	ID=g10208.t2.CDS17;Parent=g10208.t2
HiC_scaffold_19	gmst	exon	66713723	66713801	96.126675	+	2	ID=g10208.t2.exon17;Parent=g10208.t2
HiC_scaffold_19	AUGUSTUS	intron	66713802	66715926	1.0	+	.	ID=g10208.t1.intron17;Parent=g10208.t1
HiC_scaffold_19	gmst	intron	66713802	66715926	96.126675	+	0	ID=g10208.t2.intron17;Parent=g10208.t2
HiC_scaffold_19	AUGUSTUS	exon	66715927	66716090	.	+	.	ID=g10208.t1.exon18;Parent=g10208.t1
HiC_scaffold_19	AUGUSTUS	CDS	66715927	66716090	1.0	+	1	ID=g10208.t1.CDS18;Parent=g10208.t1
HiC_scaffold_19	gmst	CDS	66715927	66716090	96.126675	+	1	ID=g10208.t2.CDS18;Parent=g10208.t2
HiC_scaffold_19	gmst	exon	66715927	66716090	96.126675	+	1	ID=g10208.t2.exon18;Parent=g10208.t2
HiC_scaffold_19	AUGUSTUS	intron	66716091	66720554	1.0	+	.	ID=g10208.t1.intron18;Parent=g10208.t1
HiC_scaffold_19	gmst	intron	66716091	66720554	96.126675	+	0	ID=g10208.t2.intron18;Parent=g10208.t2
HiC_scaffold_19	AUGUSTUS	exon	66720555	66720646	.	+	.	ID=g10208.t1.exon19;Parent=g10208.t1
HiC_scaffold_19	AUGUSTUS	CDS	66720555	66720646	1.0	+	2	ID=g10208.t1.CDS19;Parent=g10208.t1
HiC_scaffold_19	gmst	CDS	66720555	66720646	96.126675	+	2	ID=g10208.t2.CDS19;Parent=g10208.t2
HiC_scaffold_19	gmst	exon	66720555	66720646	96.126675	+	2	ID=g10208.t2.exon19;Parent=g10208.t2
HiC_scaffold_19	AUGUSTUS	intron	66720647	66721153	1.0	+	.	ID=g10208.t1.intron19;Parent=g10208.t1
HiC_scaffold_19	gmst	intron	66720647	66721153	96.126675	+	0	ID=g10208.t2.intron19;Parent=g10208.t2
HiC_scaffold_19	AUGUSTUS	exon	66721154	66721293	.	+	.	ID=g10208.t1.exon20;Parent=g10208.t1
HiC_scaffold_19	AUGUSTUS	CDS	66721154	66721293	1.0	+	0	ID=g10208.t1.CDS20;Parent=g10208.t1
HiC_scaffold_19	gmst	CDS	66721154	66721293	96.126675	+	0	ID=g10208.t2.CDS20;Parent=g10208.t2
HiC_scaffold_19	gmst	exon	66721154	66721293	96.126675	+	0	ID=g10208.t2.exon20;Parent=g10208.t2
HiC_scaffold_19	AUGUSTUS	intron	66721294	66729670	1.0	+	.	ID=g10208.t1.intron20;Parent=g10208.t1
HiC_scaffold_19	gmst	intron	66721294	66729670	96.126675	+	0	ID=g10208.t2.intron20;Parent=g10208.t2
HiC_scaffold_19	AUGUSTUS	exon	66729671	66729827	.	+	.	ID=g10208.t1.exon21;Parent=g10208.t1
HiC_scaffold_19	AUGUSTUS	CDS	66729671	66729827	1.0	+	1	ID=g10208.t1.CDS21;Parent=g10208.t1
HiC_scaffold_19	gmst	CDS	66729671	66729827	96.126675	+	1	ID=g10208.t2.CDS21;Parent=g10208.t2
HiC_scaffold_19	gmst	exon	66729671	66729827	96.126675	+	1	ID=g10208.t2.exon21;Parent=g10208.t2
HiC_scaffold_19	AUGUSTUS	intron	66729828	66731013	1.0	+	.	ID=g10208.t1.intron21;Parent=g10208.t1
HiC_scaffold_19	gmst	intron	66729828	66731013	96.126675	+	0	ID=g10208.t2.intron21;Parent=g10208.t2
HiC_scaffold_19	AUGUSTUS	exon	66731014	66731093	.	+	.	ID=g10208.t1.exon22;Parent=g10208.t1
HiC_scaffold_19	AUGUSTUS	CDS	66731014	66731093	1.0	+	0	ID=g10208.t1.CDS22;Parent=g10208.t1
HiC_scaffold_19	gmst	CDS	66731014	66731093	96.126675	+	0	ID=g10208.t2.CDS22;Parent=g10208.t2
HiC_scaffold_19	gmst	exon	66731014	66731093	96.126675	+	0	ID=g10208.t2.exon22;Parent=g10208.t2
HiC_scaffold_19	AUGUSTUS	intron	66731094	66732397	1.0	+	.	ID=g10208.t1.intron22;Parent=g10208.t1
HiC_scaffold_19	gmst	intron	66731094	66732397	96.126675	+	0	ID=g10208.t2.intron22;Parent=g10208.t2
HiC_scaffold_19	AUGUSTUS	exon	66732398	66732476	.	+	.	ID=g10208.t1.exon23;Parent=g10208.t1
HiC_scaffold_19	AUGUSTUS	CDS	66732398	66732476	1.0	+	1	ID=g10208.t1.CDS23;Parent=g10208.t1
HiC_scaffold_19	gmst	CDS	66732398	66732476	96.126675	+	1	ID=g10208.t2.CDS23;Parent=g10208.t2
HiC_scaffold_19	gmst	exon	66732398	66732476	96.126675	+	1	ID=g10208.t2.exon23;Parent=g10208.t2
HiC_scaffold_19	AUGUSTUS	intron	66732477	66732609	1.0	+	.	ID=g10208.t1.intron23;Parent=g10208.t1
HiC_scaffold_19	gmst	intron	66732477	66732609	96.126675	+	0	ID=g10208.t2.intron23;Parent=g10208.t2
HiC_scaffold_19	AUGUSTUS	exon	66732610	66732739	.	+	.	ID=g10208.t1.exon24;Parent=g10208.t1
HiC_scaffold_19	AUGUSTUS	CDS	66732610	66732739	1.0	+	0	ID=g10208.t1.CDS24;Parent=g10208.t1
HiC_scaffold_19	gmst	CDS	66732610	66732739	96.126675	+	0	ID=g10208.t2.CDS24;Parent=g10208.t2
HiC_scaffold_19	gmst	exon	66732610	66732739	96.126675	+	0	ID=g10208.t2.exon24;Parent=g10208.t2
HiC_scaffold_19	AUGUSTUS	intron	66732740	66736465	1.0	+	.	ID=g10208.t1.intron24;Parent=g10208.t1
HiC_scaffold_19	gmst	intron	66732740	66736465	96.126675	+	0	ID=g10208.t2.intron24;Parent=g10208.t2
HiC_scaffold_19	AUGUSTUS	exon	66736466	66736567	.	+	.	ID=g10208.t1.exon25;Parent=g10208.t1
HiC_scaffold_19	AUGUSTUS	CDS	66736466	66736567	1.0	+	2	ID=g10208.t1.CDS25;Parent=g10208.t1
HiC_scaffold_19	gmst	CDS	66736466	66736567	96.126675	+	2	ID=g10208.t2.CDS25;Parent=g10208.t2
HiC_scaffold_19	gmst	exon	66736466	66736567	96.126675	+	2	ID=g10208.t2.exon25;Parent=g10208.t2
HiC_scaffold_19	AUGUSTUS	intron	66736568	66737478	1.0	+	.	ID=g10208.t1.intron25;Parent=g10208.t1
HiC_scaffold_19	gmst	intron	66736568	66737478	96.126675	+	0	ID=g10208.t2.intron25;Parent=g10208.t2
HiC_scaffold_19	AUGUSTUS	exon	66737479	66737594	.	+	.	ID=g10208.t1.exon26;Parent=g10208.t1
HiC_scaffold_19	AUGUSTUS	CDS	66737479	66737594	1.0	+	2	ID=g10208.t1.CDS26;Parent=g10208.t1
HiC_scaffold_19	gmst	CDS	66737479	66737594	96.126675	+	2	ID=g10208.t2.CDS26;Parent=g10208.t2
HiC_scaffold_19	gmst	exon	66737479	66737594	96.126675	+	2	ID=g10208.t2.exon26;Parent=g10208.t2
HiC_scaffold_19	AUGUSTUS	intron	66737595	66737732	1.0	+	.	ID=g10208.t1.intron26;Parent=g10208.t1
HiC_scaffold_19	gmst	intron	66737595	66741798	96.126675	+	0	ID=g10208.t2.intron26;Parent=g10208.t2
HiC_scaffold_19	AUGUSTUS	exon	66737733	66737771	.	+	.	ID=g10208.t1.exon27;Parent=g10208.t1
HiC_scaffold_19	AUGUSTUS	CDS	66737733	66737771	1.0	+	0	ID=g10208.t1.CDS27;Parent=g10208.t1
HiC_scaffold_19	AUGUSTUS	intron	66737772	66739414	1.0	+	.	ID=g10208.t1.intron27;Parent=g10208.t1
HiC_scaffold_19	AUGUSTUS	exon	66739415	66739465	.	+	.	ID=g10208.t1.exon28;Parent=g10208.t1
HiC_scaffold_19	AUGUSTUS	CDS	66739415	66739465	1.0	+	0	ID=g10208.t1.CDS28;Parent=g10208.t1
HiC_scaffold_19	AUGUSTUS	intron	66739466	66741798	1.0	+	.	ID=g10208.t1.intron28;Parent=g10208.t1
HiC_scaffold_19	AUGUSTUS	exon	66741799	66741969	.	+	.	ID=g10208.t1.exon29;Parent=g10208.t1
HiC_scaffold_19	AUGUSTUS	CDS	66741799	66741969	1.0	+	0	ID=g10208.t1.CDS29;Parent=g10208.t1
HiC_scaffold_19	gmst	CDS	66741799	66741969	96.126675	+	0	ID=g10208.t2.CDS27;Parent=g10208.t2
HiC_scaffold_19	gmst	exon	66741799	66741969	96.126675	+	0	ID=g10208.t2.exon27;Parent=g10208.t2
HiC_scaffold_19	AUGUSTUS	intron	66741970	66744102	1.0	+	.	ID=g10208.t1.intron29;Parent=g10208.t1
HiC_scaffold_19	gmst	intron	66741970	66744102	96.126675	+	0	ID=g10208.t2.intron27;Parent=g10208.t2
HiC_scaffold_19	AUGUSTUS	exon	66744103	66744156	.	+	.	ID=g10208.t1.exon30;Parent=g10208.t1
HiC_scaffold_19	AUGUSTUS	CDS	66744103	66744156	1.0	+	0	ID=g10208.t1.CDS30;Parent=g10208.t1
HiC_scaffold_19	gmst	CDS	66744103	66744156	96.126675	+	0	ID=g10208.t2.CDS28;Parent=g10208.t2
HiC_scaffold_19	gmst	exon	66744103	66744156	96.126675	+	0	ID=g10208.t2.exon28;Parent=g10208.t2
HiC_scaffold_19	AUGUSTUS	intron	66744157	66746036	1.0	+	.	ID=g10208.t1.intron30;Parent=g10208.t1
HiC_scaffold_19	gmst	intron	66744157	66746036	96.126675	+	0	ID=g10208.t2.intron28;Parent=g10208.t2
HiC_scaffold_19	AUGUSTUS	exon	66746037	66746237	.	+	.	ID=g10208.t1.exon31;Parent=g10208.t1
HiC_scaffold_19	AUGUSTUS	CDS	66746037	66746237	1.0	+	0	ID=g10208.t1.CDS31;Parent=g10208.t1
HiC_scaffold_19	gmst	CDS	66746037	66746237	96.126675	+	0	ID=g10208.t2.CDS29;Parent=g10208.t2
HiC_scaffold_19	gmst	exon	66746037	66746237	96.126675	+	0	ID=g10208.t2.exon29;Parent=g10208.t2
HiC_scaffold_19	AUGUSTUS	intron	66746238	66747460	1.0	+	.	ID=g10208.t1.intron31;Parent=g10208.t1
HiC_scaffold_19	gmst	intron	66746238	66747460	96.126675	+	0	ID=g10208.t2.intron29;Parent=g10208.t2
HiC_scaffold_19	AUGUSTUS	exon	66747461	66747634	.	+	.	ID=g10208.t1.exon32;Parent=g10208.t1
HiC_scaffold_19	AUGUSTUS	CDS	66747461	66747634	1.0	+	0	ID=g10208.t1.CDS32;Parent=g10208.t1
HiC_scaffold_19	gmst	CDS	66747461	66747634	96.126675	+	0	ID=g10208.t2.CDS30;Parent=g10208.t2
HiC_scaffold_19	gmst	exon	66747461	66747634	96.126675	+	0	ID=g10208.t2.exon30;Parent=g10208.t2
HiC_scaffold_19	AUGUSTUS	stop_codon	66747632	66747634	.	+	0	ID=g10208.t1.stop1;Parent=g10208.t1
HiC_scaffold_19	gmst	stop_codon	66747632	66747634	96.126675	+	0	ID=g10208.t2.stop1;Parent=g10208.t2
HiC_scaffold_19	AUGUSTUS	start_codon	66755177	66755179	.	+	0	ID=g10209.t1.start1;Parent=g10209.t1
HiC_scaffold_19	AUGUSTUS	exon	66755177	66755401	.	+	.	ID=g10209.t1.exon1;Parent=g10209.t1
HiC_scaffold_19	AUGUSTUS	CDS	66755177	66755401	1.0	+	0	ID=g10209.t1.CDS1;Parent=g10209.t1
HiC_scaffold_19	AUGUSTUS	gene	66755177	66976514	.	+	.	ID=g10209
HiC_scaffold_19	AUGUSTUS	mRNA	66755177	66976514	1.0	+	.	ID=g10209.t1;Parent=g10209;em_target=9668.ENSMPUP00000005306;em_score=981.8;em_evalue=1.5e-298;em_tcov=.;em_OGs=COG0123@1|root,KOG1342@2759|Eukaryota,39A51@33154|Opisthokonta,3BHVW@33208|Metazoa,3CTW7@33213|Bilateria,489QE@7711|Chordata,48WTU@7742|Vertebrata,3J914@40674|Mammalia,3EI8F@33554|Carnivora;em_COG_cat=B;em_desc=Histone deacetylase 8;em_max_annot_lvl=33208|Metazoa;em_Preferred_name=HDAC8;em_EC=3.5.1.98;em_KEGG_ko=ko:K11405;em_KEGG_Pathway=ko05034,ko05165,ko05203,map05034,map05165,map05203;em_BRITE=ko00000,ko00001,ko01000,ko03036;em_PFAMs=Hist_deacetyl;em_GOs=GO:0000118,GO:0000122,GO:0000228,GO:0000819,GO:0003674,GO:0003682,GO:0003824,GO:0004407,GO:0005488,GO:0005515,GO:0005575,GO:0005622,GO:0005623,GO:0005634,GO:0005654,GO:0005694,GO:0005737,GO:0005829,GO:0005886,GO:0006325,GO:0006333,GO:0006355,GO:0006357,GO:0006464,GO:0006476,GO:0006807,GO:0006996,GO:0007049,GO:0007059,GO:0007062,GO:0007063,GO:0008134,GO:0008150,GO:0008152,GO:0009719,GO:0009889,GO:0009890,GO:0009892,GO:0009987,GO:0010033,GO:0010243,GO:0010468,GO:0010556,GO:0010558,GO:0010564,GO:0010605,GO:0010629,GO:0010639,GO:0014070,GO:0016020,GO:0016043,GO:0016569,GO:0016570,GO:0016575,GO:0016787,GO:0016810,GO:0016811,GO:0019213,GO:0019219,GO:0019222,GO:0019538,GO:0022402,GO:0030278,GO:0030279,GO:0030544,GO:0031056,GO:0031057,GO:0031072,GO:0031323,GO:0031324,GO:0031326,GO:0031327,GO:0031396,GO:0031397,GO:0031399,GO:0031400,GO:0031647,GO:0031974,GO:0031981,GO:0032204,GO:0032268,GO:0032269,GO:0032879,GO:0032880,GO:0032991,GO:0033043,GO:0033044,GO:0033045,GO:0033558,GO:0033993,GO:0035065,GO:0035067,GO:0035601,GO:0035690,GO:0035983,GO:0035984,GO:0036211,GO:0042221,GO:0042493,GO:0043170,GO:0043226,GO:0043227,GO:0043228,GO:0043229,GO:0043231,GO:0043232,GO:0043233,GO:0043412,GO:0044237,GO:0044238,GO:0044260,GO:0044267,GO:0044422,GO:0044424,GO:0044428,GO:0044444,GO:0044446,GO:0044451,GO:0044464,GO:0045595,GO:0045596,GO:0045667,GO:0045668,GO:0045892,GO:0045934,GO:0046677,GO:0048519,GO:0048523,GO:0050789,GO:0050793,GO:0050794,GO:0050896,GO:0051052,GO:0051093,GO:0051098,GO:0051101,GO:0051128,GO:0051129,GO:0051171,GO:0051172,GO:0051239,GO:0051241,GO:0051246,GO:0051248,GO:0051252,GO:0051253,GO:0051276,GO:0051716,GO:0051726,GO:0051879,GO:0051983,GO:0060255,GO:0060341,GO:0061478,GO:0065007,GO:0065008,GO:0065009,GO:0070013,GO:0070887,GO:0071236,GO:0071310,GO:0071396,GO:0071407,GO:0071417,GO:0071495,GO:0071704,GO:0071840,GO:0071922,GO:0071944,GO:0080090,GO:0097305,GO:0097306,GO:0098732,GO:0098813,GO:0140096,GO:1901564,GO:1901654,GO:1901655,GO:1901698,GO:1901699,GO:1901700,GO:1901701,GO:1901983,GO:1901984,GO:1902275,GO:1902494,GO:1902679,GO:1903320,GO:1903321,GO:1903506,GO:1903507,GO:1903827,GO:1904321,GO:1904322,GO:1905268,GO:1905634,GO:2000112,GO:2000113,GO:2000615,GO:2000616,GO:2000756,GO:2000757,GO:2001141,GO:2001251
HiC_scaffold_19	AUGUSTUS	intron	66755402	66755907	1.0	+	.	ID=g10209.t1.intron1;Parent=g10209.t1
HiC_scaffold_19	AUGUSTUS	exon	66755908	66755960	.	+	.	ID=g10209.t1.exon2;Parent=g10209.t1
HiC_scaffold_19	AUGUSTUS	CDS	66755908	66755960	1.0	+	0	ID=g10209.t1.CDS2;Parent=g10209.t1
HiC_scaffold_19	AUGUSTUS	intron	66755961	66759150	1.0	+	.	ID=g10209.t1.intron2;Parent=g10209.t1
HiC_scaffold_19	AUGUSTUS	exon	66759151	66759281	.	+	.	ID=g10209.t1.exon3;Parent=g10209.t1
HiC_scaffold_19	AUGUSTUS	CDS	66759151	66759281	1.0	+	1	ID=g10209.t1.CDS3;Parent=g10209.t1
HiC_scaffold_19	AUGUSTUS	intron	66759282	66760830	1.0	+	.	ID=g10209.t1.intron3;Parent=g10209.t1
HiC_scaffold_19	AUGUSTUS	exon	66760831	66760972	.	+	.	ID=g10209.t1.exon4;Parent=g10209.t1
HiC_scaffold_19	AUGUSTUS	CDS	66760831	66760972	1.0	+	2	ID=g10209.t1.CDS4;Parent=g10209.t1
HiC_scaffold_19	AUGUSTUS	intron	66760973	66821062	1.0	+	.	ID=g10209.t1.intron4;Parent=g10209.t1
HiC_scaffold_19	AUGUSTUS	exon	66821063	66821175	.	+	.	ID=g10209.t1.exon5;Parent=g10209.t1
HiC_scaffold_19	AUGUSTUS	CDS	66821063	66821175	1.0	+	1	ID=g10209.t1.CDS5;Parent=g10209.t1
HiC_scaffold_19	AUGUSTUS	intron	66821176	66825001	1.0	+	.	ID=g10209.t1.intron5;Parent=g10209.t1
HiC_scaffold_19	AUGUSTUS	exon	66825002	66825079	.	+	.	ID=g10209.t1.exon6;Parent=g10209.t1
HiC_scaffold_19	AUGUSTUS	CDS	66825002	66825079	1.0	+	2	ID=g10209.t1.CDS6;Parent=g10209.t1
HiC_scaffold_19	AUGUSTUS	intron	66825080	66825679	1.0	+	.	ID=g10209.t1.intron6;Parent=g10209.t1
HiC_scaffold_19	AUGUSTUS	exon	66825680	66825788	.	+	.	ID=g10209.t1.exon7;Parent=g10209.t1
HiC_scaffold_19	AUGUSTUS	CDS	66825680	66825788	1.0	+	2	ID=g10209.t1.CDS7;Parent=g10209.t1
HiC_scaffold_19	AUGUSTUS	intron	66825789	66848497	1.0	+	.	ID=g10209.t1.intron7;Parent=g10209.t1
HiC_scaffold_19	AUGUSTUS	exon	66848498	66848670	.	+	.	ID=g10209.t1.exon8;Parent=g10209.t1
HiC_scaffold_19	AUGUSTUS	CDS	66848498	66848670	1.0	+	1	ID=g10209.t1.CDS8;Parent=g10209.t1
HiC_scaffold_19	AUGUSTUS	intron	66848671	66851177	1.0	+	.	ID=g10209.t1.intron8;Parent=g10209.t1
HiC_scaffold_19	AUGUSTUS	exon	66851178	66851272	.	+	.	ID=g10209.t1.exon9;Parent=g10209.t1
HiC_scaffold_19	AUGUSTUS	CDS	66851178	66851272	1.0	+	2	ID=g10209.t1.CDS9;Parent=g10209.t1
HiC_scaffold_19	AUGUSTUS	intron	66851273	66949255	1.0	+	.	ID=g10209.t1.intron9;Parent=g10209.t1
HiC_scaffold_19	AUGUSTUS	exon	66949256	66949361	.	+	.	ID=g10209.t1.exon10;Parent=g10209.t1
HiC_scaffold_19	AUGUSTUS	CDS	66949256	66949361	1.0	+	0	ID=g10209.t1.CDS10;Parent=g10209.t1
HiC_scaffold_19	AUGUSTUS	intron	66949362	66976491	1.0	+	.	ID=g10209.t1.intron10;Parent=g10209.t1
HiC_scaffold_19	AUGUSTUS	exon	66976492	66976514	.	+	.	ID=g10209.t1.exon11;Parent=g10209.t1
HiC_scaffold_19	AUGUSTUS	CDS	66976492	66976514	1.0	+	2	ID=g10209.t1.CDS11;Parent=g10209.t1
HiC_scaffold_19	AUGUSTUS	stop_codon	66976512	66976514	.	+	0	ID=g10209.t1.stop1;Parent=g10209.t1
HiC_scaffold_19	AUGUSTUS	start_codon	67000338	67000340	.	+	0	ID=g10210.t1.start1;Parent=g10210.t1
HiC_scaffold_19	AUGUSTUS	exon	67000338	67000350	.	+	.	ID=g10210.t1.exon1;Parent=g10210.t1
HiC_scaffold_19	AUGUSTUS	CDS	67000338	67000350	0.81	+	0	ID=g10210.t1.CDS1;Parent=g10210.t1
HiC_scaffold_19	AUGUSTUS	gene	67000338	67003866	.	+	.	ID=g10210
HiC_scaffold_19	AUGUSTUS	mRNA	67000338	67003866	0.81	+	.	ID=g10210.t1;Parent=g10210;em_target=9707.XP_004413731.1;em_score=473.9;em_evalue=1.7e-145;em_tcov=.;em_OGs=2AM9I@1|root,2RZBF@2759|Eukaryota,39YWR@33154|Opisthokonta,3BNCT@33208|Metazoa,3D2I7@33213|Bilateria,48B20@7711|Chordata,494WY@7742|Vertebrata,3J87X@40674|Mammalia,3EGWS@33554|Carnivora;em_COG_cat=K;em_desc=Cbp p300-interacting transactivator, with Glu Asp-rich carboxy-terminal domain, 1;em_max_annot_lvl=33208|Metazoa;em_Preferred_name=CITED1;em_PFAMs=CITED;em_GOs=GO:0000003,GO:0001067,GO:0001655,GO:0001656,GO:0001657,GO:0001658,GO:0001763,GO:0001822,GO:0001823,GO:0001890,GO:0002009,GO:0002237,GO:0002376,GO:0003006,GO:0003674,GO:0003676,GO:0003677,GO:0003682,GO:0003700,GO:0003712,GO:0003713,GO:0005488,GO:0005515,GO:0005575,GO:0005622,GO:0005623,GO:0005634,GO:0005654,GO:0005737,GO:0005829,GO:0006355,GO:0006357,GO:0006582,GO:0006725,GO:0006810,GO:0006913,GO:0006950,GO:0006952,GO:0006955,GO:0007154,GO:0007165,GO:0007166,GO:0007167,GO:0007178,GO:0007179,GO:0007275,GO:0008022,GO:0008150,GO:0008152,GO:0008283,GO:0009058,GO:0009605,GO:0009607,GO:0009617,GO:0009653,GO:0009719,GO:0009725,GO:0009887,GO:0009888,GO:0009889,GO:0009890,GO:0009891,GO:0009892,GO:0009893,GO:0009966,GO:0009967,GO:0009968,GO:0009987,GO:0010033,GO:0010243,GO:0010468,GO:0010556,GO:0010557,GO:0010558,GO:0010604,GO:0010605,GO:0010628,GO:0010629,GO:0010646,GO:0010647,GO:0010648,GO:0010941,GO:0014070,GO:0014074,GO:0017015,GO:0018958,GO:0019219,GO:0019222,GO:0019438,GO:0019748,GO:0019904,GO:0022414,GO:0023051,GO:0023052,GO:0023056,GO:0023057,GO:0030111,GO:0030154,GO:0030178,GO:0030278,GO:0030279,GO:0030318,GO:0030511,GO:0030855,GO:0031323,GO:0031324,GO:0031325,GO:0031326,GO:0031327,GO:0031328,GO:0031974,GO:0031981,GO:0032496,GO:0032501,GO:0032502,GO:0032868,GO:0033993,GO:0034097,GO:0034341,GO:0035239,GO:0035295,GO:0042221,GO:0042438,GO:0042440,GO:0042802,GO:0042803,GO:0042981,GO:0043066,GO:0043067,GO:0043069,GO:0043207,GO:0043226,GO:0043227,GO:0043229,GO:0043231,GO:0043233,GO:0043434,GO:0043473,GO:0043523,GO:0043524,GO:0043627,GO:0044212,GO:0044237,GO:0044249,GO:0044422,GO:0044424,GO:0044428,GO:0044444,GO:0044446,GO:0044464,GO:0044550,GO:0045087,GO:0045595,GO:0045596,GO:0045667,GO:0045668,GO:0045892,GO:0045893,GO:0045934,GO:0045935,GO:0046148,GO:0046189,GO:0046332,GO:0046683,GO:0046907,GO:0046983,GO:0048066,GO:0048513,GO:0048518,GO:0048519,GO:0048522,GO:0048523,GO:0048583,GO:0048584,GO:0048585,GO:0048608,GO:0048729,GO:0048731,GO:0048754,GO:0048856,GO:0048869,GO:0050693,GO:0050789,GO:0050793,GO:0050794,GO:0050896,GO:0050931,GO:0051093,GO:0051169,GO:0051171,GO:0051172,GO:0051173,GO:0051179,GO:0051234,GO:0051239,GO:0051241,GO:0051252,GO:0051253,GO:0051254,GO:0051591,GO:0051641,GO:0051649,GO:0051704,GO:0051707,GO:0051716,GO:0060231,GO:0060255,GO:0060395,GO:0060429,GO:0060548,GO:0060562,GO:0060675,GO:0060993,GO:0061138,GO:0061326,GO:0061333,GO:0061458,GO:0065007,GO:0070013,GO:0070410,GO:0070555,GO:0070669,GO:0070670,GO:0070741,GO:0070848,GO:0070887,GO:0071104,GO:0071105,GO:0071107,GO:0071310,GO:0071363,GO:0071495,GO:0071559,GO:0071560,GO:0071704,GO:0072001,GO:0072006,GO:0072009,GO:0072028,GO:0072073,GO:0072078,GO:0072080,GO:0072088,GO:0072163,GO:0072164,GO:0072171,GO:0080090,GO:0090092,GO:0090100,GO:0090287,GO:0097159,GO:0140110,GO:1901214,GO:1901215,GO:1901360,GO:1901362,GO:1901363,GO:1901576,GO:1901615,GO:1901617,GO:1901652,GO:1901698,GO:1901700,GO:1902679,GO:1902680,GO:1903506,GO:1903507,GO:1903508,GO:1903844,GO:1903846,GO:2000112,GO:2000113,GO:2001141
HiC_scaffold_19	AUGUSTUS	intron	67000351	67002614	0.81	+	.	ID=g10210.t1.intron1;Parent=g10210.t1
HiC_scaffold_19	AUGUSTUS	exon	67002615	67002739	.	+	.	ID=g10210.t1.exon2;Parent=g10210.t1
HiC_scaffold_19	AUGUSTUS	CDS	67002615	67002739	1.0	+	2	ID=g10210.t1.CDS2;Parent=g10210.t1
HiC_scaffold_19	GeneMark.hmm3	start_codon	67002689	67002691	.	+	0	ID=g10210.t2.start1;Parent=g10210.t2
HiC_scaffold_19	GeneMark.hmm3	CDS	67002689	67002739	.	+	0	ID=g10210.t2.CDS1;Parent=g10210.t2
HiC_scaffold_19	GeneMark.hmm3	exon	67002689	67002739	.	+	0	ID=g10210.t2.exon1;Parent=g10210.t2
HiC_scaffold_19	GeneMark.hmm3	mRNA	67002689	67003866	.	+	.	ID=g10210.t2;Parent=g10210;em_target=9668.ENSMPUP00000005298;em_score=420.1;em_evalue=3.1e-129;em_tcov=.;em_OGs=2AM9I@1|root,2RZBF@2759|Eukaryota,39YWR@33154|Opisthokonta,3BNCT@33208|Metazoa,3D2I7@33213|Bilateria,48B20@7711|Chordata,494WY@7742|Vertebrata,3J87X@40674|Mammalia,3EGWS@33554|Carnivora;em_COG_cat=K;em_desc=Cbp p300-interacting transactivator, with Glu Asp-rich carboxy-terminal domain, 1;em_max_annot_lvl=33208|Metazoa;em_Preferred_name=CITED1;em_PFAMs=CITED;em_GOs=GO:0000003,GO:0001067,GO:0001655,GO:0001656,GO:0001657,GO:0001658,GO:0001763,GO:0001822,GO:0001823,GO:0001890,GO:0002009,GO:0002237,GO:0002376,GO:0003006,GO:0003674,GO:0003676,GO:0003677,GO:0003682,GO:0003700,GO:0003712,GO:0003713,GO:0005488,GO:0005515,GO:0005575,GO:0005622,GO:0005623,GO:0005634,GO:0005654,GO:0005737,GO:0005829,GO:0006355,GO:0006357,GO:0006582,GO:0006725,GO:0006810,GO:0006913,GO:0006950,GO:0006952,GO:0006955,GO:0007154,GO:0007165,GO:0007166,GO:0007167,GO:0007178,GO:0007179,GO:0007275,GO:0008022,GO:0008150,GO:0008152,GO:0008283,GO:0009058,GO:0009605,GO:0009607,GO:0009617,GO:0009653,GO:0009719,GO:0009725,GO:0009887,GO:0009888,GO:0009889,GO:0009890,GO:0009891,GO:0009892,GO:0009893,GO:0009966,GO:0009967,GO:0009968,GO:0009987,GO:0010033,GO:0010243,GO:0010468,GO:0010556,GO:0010557,GO:0010558,GO:0010604,GO:0010605,GO:0010628,GO:0010629,GO:0010646,GO:0010647,GO:0010648,GO:0010941,GO:0014070,GO:0014074,GO:0017015,GO:0018958,GO:0019219,GO:0019222,GO:0019438,GO:0019748,GO:0019904,GO:0022414,GO:0023051,GO:0023052,GO:0023056,GO:0023057,GO:0030111,GO:0030154,GO:0030178,GO:0030278,GO:0030279,GO:0030318,GO:0030511,GO:0030855,GO:0031323,GO:0031324,GO:0031325,GO:0031326,GO:0031327,GO:0031328,GO:0031974,GO:0031981,GO:0032496,GO:0032501,GO:0032502,GO:0032868,GO:0033993,GO:0034097,GO:0034341,GO:0035239,GO:0035295,GO:0042221,GO:0042438,GO:0042440,GO:0042802,GO:0042803,GO:0042981,GO:0043066,GO:0043067,GO:0043069,GO:0043207,GO:0043226,GO:0043227,GO:0043229,GO:0043231,GO:0043233,GO:0043434,GO:0043473,GO:0043523,GO:0043524,GO:0043627,GO:0044212,GO:0044237,GO:0044249,GO:0044422,GO:0044424,GO:0044428,GO:0044444,GO:0044446,GO:0044464,GO:0044550,GO:0045087,GO:0045595,GO:0045596,GO:0045667,GO:0045668,GO:0045892,GO:0045893,GO:0045934,GO:0045935,GO:0046148,GO:0046189,GO:0046332,GO:0046683,GO:0046907,GO:0046983,GO:0048066,GO:0048513,GO:0048518,GO:0048519,GO:0048522,GO:0048523,GO:0048583,GO:0048584,GO:0048585,GO:0048608,GO:0048729,GO:0048731,GO:0048754,GO:0048856,GO:0048869,GO:0050693,GO:0050789,GO:0050793,GO:0050794,GO:0050896,GO:0050931,GO:0051093,GO:0051169,GO:0051171,GO:0051172,GO:0051173,GO:0051179,GO:0051234,GO:0051239,GO:0051241,GO:0051252,GO:0051253,GO:0051254,GO:0051591,GO:0051641,GO:0051649,GO:0051704,GO:0051707,GO:0051716,GO:0060231,GO:0060255,GO:0060395,GO:0060429,GO:0060548,GO:0060562,GO:0060675,GO:0060993,GO:0061138,GO:0061326,GO:0061333,GO:0061458,GO:0065007,GO:0070013,GO:0070410,GO:0070555,GO:0070669,GO:0070670,GO:0070741,GO:0070848,GO:0070887,GO:0071104,GO:0071105,GO:0071107,GO:0071310,GO:0071363,GO:0071495,GO:0071559,GO:0071560,GO:0071704,GO:0072001,GO:0072006,GO:0072009,GO:0072028,GO:0072073,GO:0072078,GO:0072080,GO:0072088,GO:0072163,GO:0072164,GO:0072171,GO:0080090,GO:0090092,GO:0090100,GO:0090287,GO:0097159,GO:0140110,GO:1901214,GO:1901215,GO:1901360,GO:1901362,GO:1901363,GO:1901576,GO:1901615,GO:1901617,GO:1901652,GO:1901698,GO:1901700,GO:1902679,GO:1902680,GO:1903506,GO:1903507,GO:1903508,GO:1903844,GO:1903846,GO:2000112,GO:2000113,GO:2001141
HiC_scaffold_19	GeneMark.hmm3	intron	67002740	67003317	.	+	0	ID=g10210.t2.intron1;Parent=g10210.t2
HiC_scaffold_19	AUGUSTUS	intron	67002740	67003317	1.0	+	.	ID=g10210.t1.intron2;Parent=g10210.t1
HiC_scaffold_19	AUGUSTUS	exon	67003318	67003866	.	+	.	ID=g10210.t1.exon3;Parent=g10210.t1
HiC_scaffold_19	GeneMark.hmm3	CDS	67003318	67003866	.	+	0	ID=g10210.t2.CDS2;Parent=g10210.t2
HiC_scaffold_19	GeneMark.hmm3	exon	67003318	67003866	.	+	0	ID=g10210.t2.exon2;Parent=g10210.t2
HiC_scaffold_19	AUGUSTUS	CDS	67003318	67003866	1.0	+	0	ID=g10210.t1.CDS3;Parent=g10210.t1
HiC_scaffold_19	AUGUSTUS	stop_codon	67003864	67003866	.	+	0	ID=g10210.t1.stop1;Parent=g10210.t1
HiC_scaffold_19	GeneMark.hmm3	stop_codon	67003864	67003866	.	+	0	ID=g10210.t2.stop1;Parent=g10210.t2
HiC_scaffold_19	AUGUSTUS	exon	67024604	67024606	.	+	.	ID=g10211.t1.exon1;Parent=g10211.t1
HiC_scaffold_19	AUGUSTUS	start_codon	67024604	67024606	.	+	0	ID=g10211.t1.start1;Parent=g10211.t1
HiC_scaffold_19	AUGUSTUS	CDS	67024604	67024606	1.0	+	0	ID=g10211.t1.CDS1;Parent=g10211.t1
HiC_scaffold_19	AUGUSTUS	gene	67024604	67030186	.	+	.	ID=g10211
HiC_scaffold_19	AUGUSTUS	mRNA	67024604	67030186	1.0	+	.	ID=g10211.t1;Parent=g10211;em_target=10029.NP_001233602.1;em_score=596.3;em_evalue=6.6e-182;em_tcov=.;em_OGs=COG1471@1|root,KOG0378@2759|Eukaryota,38DSV@33154|Opisthokonta,3BBBC@33208|Metazoa,3CUBC@33213|Bilateria,485XW@7711|Chordata,48WJ4@7742|Vertebrata,3J5D2@40674|Mammalia,35EJ2@314146|Euarchontoglires,4Q1IJ@9989|Rodentia;em_COG_cat=J;em_desc=ribosomal protein S4;em_max_annot_lvl=33208|Metazoa;em_Preferred_name=RPS4X;em_GOs=GO:0000184,GO:0000956,GO:0003674,GO:0003676,GO:0003723,GO:0003735,GO:0005198,GO:0005488,GO:0005575,GO:0005622,GO:0005623,GO:0005634,GO:0005654,GO:0005737,GO:0005829,GO:0005840,GO:0005844,GO:0006139,GO:0006401,GO:0006402,GO:0006412,GO:0006413,GO:0006417,GO:0006518,GO:0006605,GO:0006612,GO:0006613,GO:0006614,GO:0006725,GO:0006807,GO:0006810,GO:0006886,GO:0007275,GO:0008104,GO:0008150,GO:0008152,GO:0008284,GO:0009056,GO:0009057,GO:0009058,GO:0009059,GO:0009636,GO:0009889,GO:0009891,GO:0009892,GO:0009893,GO:0009987,GO:0010033,GO:0010467,GO:0010468,GO:0010556,GO:0010557,GO:0010604,GO:0010605,GO:0010608,GO:0010628,GO:0010629,GO:0015031,GO:0015833,GO:0015935,GO:0016070,GO:0016071,GO:0019222,GO:0019439,GO:0019538,GO:0022626,GO:0022627,GO:0031323,GO:0031325,GO:0031326,GO:0031328,GO:0031974,GO:0031981,GO:0032268,GO:0032270,GO:0032501,GO:0032502,GO:0032991,GO:0033036,GO:0033365,GO:0034248,GO:0034250,GO:0034613,GO:0034641,GO:0034645,GO:0034655,GO:0035770,GO:0036464,GO:0042127,GO:0042221,GO:0042493,GO:0042886,GO:0043043,GO:0043170,GO:0043226,GO:0043227,GO:0043228,GO:0043229,GO:0043231,GO:0043232,GO:0043233,GO:0043603,GO:0043604,GO:0044237,GO:0044238,GO:0044248,GO:0044249,GO:0044260,GO:0044265,GO:0044267,GO:0044270,GO:0044271,GO:0044391,GO:0044422,GO:0044424,GO:0044428,GO:0044444,GO:0044445,GO:0044446,GO:0044464,GO:0045047,GO:0045184,GO:0045471,GO:0045727,GO:0046483,GO:0046677,GO:0046700,GO:0046907,GO:0048518,GO:0048519,GO:0048522,GO:0048856,GO:0050789,GO:0050794,GO:0050896,GO:0051171,GO:0051173,GO:0051179,GO:0051234,GO:0051246,GO:0051247,GO:0051641,GO:0051649,GO:0060255,GO:0065007,GO:0070013,GO:0070727,GO:0070972,GO:0071702,GO:0071704,GO:0071705,GO:0072594,GO:0072599,GO:0072657,GO:0080090,GO:0090150,GO:0090304,GO:0097159,GO:0097305,GO:1901360,GO:1901361,GO:1901363,GO:1901564,GO:1901566,GO:1901575,GO:1901576,GO:1901700,GO:1990904,GO:2000112;em_KEGG_ko=ko:K02987;em_KEGG_Pathway=ko03010,map03010;em_KEGG_Module=M00177,M00179;em_BRITE=br01610,ko00000,ko00001,ko00002,ko03011;em_PFAMs=40S_S4_C,KOW,RS4NT,Ribosomal_S4e,S4
HiC_scaffold_19	AUGUSTUS	intron	67024607	67025812	1.0	+	.	ID=g10211.t1.intron1;Parent=g10211.t1
HiC_scaffold_19	AUGUSTUS	exon	67025813	67025890	.	+	.	ID=g10211.t1.exon2;Parent=g10211.t1
HiC_scaffold_19	AUGUSTUS	CDS	67025813	67025890	1.0	+	0	ID=g10211.t1.CDS2;Parent=g10211.t1
HiC_scaffold_19	AUGUSTUS	intron	67025891	67026374	1.0	+	.	ID=g10211.t1.intron2;Parent=g10211.t1
HiC_scaffold_19	AUGUSTUS	exon	67026375	67026555	.	+	.	ID=g10211.t1.exon3;Parent=g10211.t1
HiC_scaffold_19	AUGUSTUS	CDS	67026375	67026555	1.0	+	0	ID=g10211.t1.CDS3;Parent=g10211.t1
HiC_scaffold_19	AUGUSTUS	intron	67026556	67026955	1.0	+	.	ID=g10211.t1.intron3;Parent=g10211.t1
HiC_scaffold_19	AUGUSTUS	exon	67026956	67027053	.	+	.	ID=g10211.t1.exon4;Parent=g10211.t1
HiC_scaffold_19	AUGUSTUS	CDS	67026956	67027053	1.0	+	2	ID=g10211.t1.CDS4;Parent=g10211.t1
HiC_scaffold_19	AUGUSTUS	intron	67027054	67028504	1.0	+	.	ID=g10211.t1.intron4;Parent=g10211.t1
HiC_scaffold_19	AUGUSTUS	exon	67028505	67028676	.	+	.	ID=g10211.t1.exon5;Parent=g10211.t1
HiC_scaffold_19	AUGUSTUS	CDS	67028505	67028676	1.0	+	0	ID=g10211.t1.CDS5;Parent=g10211.t1
HiC_scaffold_19	AUGUSTUS	intron	67028677	67029381	1.0	+	.	ID=g10211.t1.intron5;Parent=g10211.t1
HiC_scaffold_19	AUGUSTUS	exon	67029382	67029539	.	+	.	ID=g10211.t1.exon6;Parent=g10211.t1
HiC_scaffold_19	AUGUSTUS	CDS	67029382	67029539	1.0	+	2	ID=g10211.t1.CDS6;Parent=g10211.t1
HiC_scaffold_19	AUGUSTUS	intron	67029540	67030084	1.0	+	.	ID=g10211.t1.intron6;Parent=g10211.t1
HiC_scaffold_19	AUGUSTUS	exon	67030085	67030186	.	+	.	ID=g10211.t1.exon7;Parent=g10211.t1
HiC_scaffold_19	AUGUSTUS	CDS	67030085	67030186	1.0	+	0	ID=g10211.t1.CDS7;Parent=g10211.t1
HiC_scaffold_19	AUGUSTUS	stop_codon	67030184	67030186	.	+	0	ID=g10211.t1.stop1;Parent=g10211.t1
HiC_scaffold_19	AUGUSTUS	start_codon	67059351	67059353	.	+	0	ID=g10212.t1.start1;Parent=g10212.t1
HiC_scaffold_19	AUGUSTUS	exon	67059351	67059418	.	+	.	ID=g10212.t1.exon1;Parent=g10212.t1
HiC_scaffold_19	AUGUSTUS	CDS	67059351	67059418	1.0	+	0	ID=g10212.t1.CDS1;Parent=g10212.t1
HiC_scaffold_19	AUGUSTUS	gene	67059351	67078442	.	+	.	ID=g10212
HiC_scaffold_19	AUGUSTUS	mRNA	67059351	67078442	1.0	+	.	ID=g10212.t1;Parent=g10212;em_target=9668.ENSMPUP00000005253;em_score=2670.6;em_evalue=0.0;em_tcov=.;em_OGs=COG0553@1|root,KOG0387@2759|Eukaryota,39R4W@33154|Opisthokonta,3BBPI@33208|Metazoa,3CXXE@33213|Bilateria,480TX@7711|Chordata,48XCA@7742|Vertebrata,3J373@40674|Mammalia,3EHVI@33554|Carnivora;em_COG_cat=KL;em_desc=ERCC excision repair 6 like, spindle assembly checkpoint helicase;em_max_annot_lvl=33208|Metazoa;em_Preferred_name=ERCC6L;em_EC=3.6.4.12;em_KEGG_ko=ko:K20093;em_BRITE=ko00000,ko01000,ko03036;em_PFAMs=Helicase_C,SNF2_N;em_GOs=GO:0003674,GO:0003824,GO:0005575,GO:0005622,GO:0005623,GO:0005737,GO:0005829,GO:0008094,GO:0015616,GO:0016462,GO:0016787,GO:0016817,GO:0016818,GO:0016887,GO:0017111,GO:0042623,GO:0044424,GO:0044444,GO:0044464,GO:0140097
HiC_scaffold_19	AUGUSTUS	intron	67059419	67074802	1.0	+	.	ID=g10212.t1.intron1;Parent=g10212.t1
HiC_scaffold_19	AUGUSTUS	exon	67074803	67078442	.	+	.	ID=g10212.t1.exon2;Parent=g10212.t1
HiC_scaffold_19	AUGUSTUS	CDS	67074803	67078442	1.0	+	1	ID=g10212.t1.CDS2;Parent=g10212.t1
HiC_scaffold_19	AUGUSTUS	stop_codon	67078440	67078442	.	+	0	ID=g10212.t1.stop1;Parent=g10212.t1
HiC_scaffold_19	AUGUSTUS	stop_codon	67085010	67085012	.	-	0	ID=g10213.t1.stop1;Parent=g10213.t1
HiC_scaffold_19	AUGUSTUS	exon	67085010	67085168	.	-	.	ID=g10213.t1.exon1;Parent=g10213.t1
HiC_scaffold_19	AUGUSTUS	CDS	67085010	67085168	1.0	-	0	ID=g10213.t1.CDS1;Parent=g10213.t1
HiC_scaffold_19	AUGUSTUS	gene	67085010	67093587	.	-	.	ID=g10213
HiC_scaffold_19	AUGUSTUS	mRNA	67085010	67093587	1.0	-	.	ID=g10213.t1;Parent=g10213;em_target=9668.ENSMPUP00000005249;em_score=283.2;em_evalue=1.5e-87;em_tcov=.;em_OGs=COG0760@1|root,KOG3258@2759|Eukaryota,3A3IH@33154|Opisthokonta,3BRG5@33208|Metazoa,3D7A5@33213|Bilateria,48EMS@7711|Chordata,49BQD@7742|Vertebrata,3JGMI@40674|Mammalia,3EV1P@33554|Carnivora;em_COG_cat=O;em_desc=Peptidyl-prolyl cis-trans isomerase;em_max_annot_lvl=33208|Metazoa;em_Preferred_name=PIN4;em_EC=5.2.1.8;em_KEGG_ko=ko:K09579;em_BRITE=ko00000,ko01000,ko03110;em_PFAMs=Rotamase_3;em_GOs=GO:0003674,GO:0003676,GO:0003677,GO:0003681,GO:0003690,GO:0005488,GO:0005575,GO:0005622,GO:0005623,GO:0005634,GO:0005730,GO:0005737,GO:0005739,GO:0005759,GO:0005819,GO:0005856,GO:0006139,GO:0006364,GO:0006396,GO:0006725,GO:0006807,GO:0008150,GO:0008152,GO:0009987,GO:0010467,GO:0015630,GO:0016070,GO:0016072,GO:0022613,GO:0030684,GO:0031974,GO:0031981,GO:0032991,GO:0034470,GO:0034641,GO:0034660,GO:0042254,GO:0043170,GO:0043226,GO:0043227,GO:0043228,GO:0043229,GO:0043231,GO:0043232,GO:0043233,GO:0044085,GO:0044237,GO:0044238,GO:0044422,GO:0044424,GO:0044428,GO:0044429,GO:0044430,GO:0044444,GO:0044446,GO:0044464,GO:0046483,GO:0070013,GO:0071704,GO:0071840,GO:0090304,GO:0097159,GO:1901360,GO:1901363,GO:1990904
HiC_scaffold_19	AUGUSTUS	intron	67085169	67085791	1.0	-	.	ID=g10213.t1.intron1;Parent=g10213.t1
HiC_scaffold_19	AUGUSTUS	exon	67085792	67085911	.	-	.	ID=g10213.t1.exon2;Parent=g10213.t1
HiC_scaffold_19	AUGUSTUS	CDS	67085792	67085911	1.0	-	0	ID=g10213.t1.CDS2;Parent=g10213.t1
HiC_scaffold_19	AUGUSTUS	intron	67085912	67091152	1.0	-	.	ID=g10213.t1.intron2;Parent=g10213.t1
HiC_scaffold_19	AUGUSTUS	exon	67091153	67091226	.	-	.	ID=g10213.t1.exon3;Parent=g10213.t1
HiC_scaffold_19	AUGUSTUS	CDS	67091153	67091226	1.0	-	2	ID=g10213.t1.CDS3;Parent=g10213.t1
HiC_scaffold_19	AUGUSTUS	intron	67091227	67093544	1.0	-	.	ID=g10213.t1.intron3;Parent=g10213.t1
HiC_scaffold_19	AUGUSTUS	exon	67093545	67093587	.	-	.	ID=g10213.t1.exon4;Parent=g10213.t1
HiC_scaffold_19	AUGUSTUS	CDS	67093545	67093587	1.0	-	0	ID=g10213.t1.CDS4;Parent=g10213.t1
HiC_scaffold_19	AUGUSTUS	start_codon	67093585	67093587	.	-	0	ID=g10213.t1.start1;Parent=g10213.t1
HiC_scaffold_19	AUGUSTUS	start_codon	67144616	67144618	.	+	0	ID=g10214.t1.start1;Parent=g10214.t1
HiC_scaffold_19	AUGUSTUS	gene	67144616	67146301	.	+	.	ID=g10214
HiC_scaffold_19	AUGUSTUS	exon	67144616	67146301	.	+	.	ID=g10214.t1.exon1;Parent=g10214.t1
HiC_scaffold_19	AUGUSTUS	mRNA	67144616	67146301	1.0	+	.	ID=g10214.t1;Parent=g10214;em_target=9668.ENSMPUP00000018373;em_score=1248.4;em_evalue=0.0;em_tcov=.;em_OGs=2CMBI@1|root,2QPW5@2759|Eukaryota,39WJB@33154|Opisthokonta,3BP8M@33208|Metazoa,3CXF6@33213|Bilateria,4842Y@7711|Chordata,4994B@7742|Vertebrata,3JE6M@40674|Mammalia,3EFJE@33554|Carnivora;em_COG_cat=S;em_desc=Retrotransposon gag;em_max_annot_lvl=33208|Metazoa;em_Preferred_name=RGAG4;em_PFAMs=DUF4939,Retrotrans_gag
HiC_scaffold_19	AUGUSTUS	CDS	67144616	67146301	1.0	+	0	ID=g10214.t1.CDS1;Parent=g10214.t1
HiC_scaffold_19	AUGUSTUS	stop_codon	67146299	67146301	.	+	0	ID=g10214.t1.stop1;Parent=g10214.t1
HiC_scaffold_19	gmst	start_codon	67525897	67525899	132.734625	+	0	ID=g10215.t2.start1;Parent=g10215.t2
HiC_scaffold_19	gmst	CDS	67525897	67525908	132.734625	+	0	ID=g10215.t2.CDS1;Parent=g10215.t2
HiC_scaffold_19	gmst	exon	67525897	67525908	132.734625	+	0	ID=g10215.t2.exon1;Parent=g10215.t2
HiC_scaffold_19	AUGUSTUS	gene	67525897	67528045	.	+	.	ID=g10215
HiC_scaffold_19	gmst	mRNA	67525897	67528045	.	+	.	ID=g10215.t2;Parent=g10215;em_target=9668.ENSMPUP00000005225;em_score=819.8;em_evalue=7.9e-250;em_tcov=.;em_OGs=KOG3656@1|root,KOG3656@2759|Eukaryota,39SMC@33154|Opisthokonta,3BK4V@33208|Metazoa,3CTXW@33213|Bilateria,4887I@7711|Chordata,496SP@7742|Vertebrata,3JE92@40674|Mammalia,3ERWK@33554|Carnivora;em_COG_cat=T;em_desc=Belongs to the G-protein coupled receptor 1 family;em_max_annot_lvl=33208|Metazoa;em_Preferred_name=CXCR3;em_KEGG_ko=ko:K04188;em_KEGG_Pathway=ko04060,ko04062,map04060,map04062;em_BRITE=ko00000,ko00001,ko04030,ko04050,ko04090;em_PFAMs=7tm_1;em_GOs=GO:0001637,GO:0001653,GO:0001816,GO:0001936,GO:0001937,GO:0002376,GO:0003674,GO:0004888,GO:0004896,GO:0004930,GO:0004950,GO:0005488,GO:0005515,GO:0005575,GO:0005622,GO:0005623,GO:0005737,GO:0005886,GO:0005887,GO:0006355,GO:0006357,GO:0006873,GO:0006874,GO:0006875,GO:0006928,GO:0006935,GO:0007154,GO:0007155,GO:0007165,GO:0007166,GO:0007186,GO:0007204,GO:0008150,GO:0008284,GO:0008285,GO:0008528,GO:0009605,GO:0009889,GO:0009891,GO:0009893,GO:0009897,GO:0009966,GO:0009967,GO:0009986,GO:0009987,GO:0010033,GO:0010468,GO:0010522,GO:0010524,GO:0010556,GO:0010557,GO:0010604,GO:0010628,GO:0010646,GO:0010647,GO:0010818,GO:0010941,GO:0010942,GO:0010959,GO:0016020,GO:0016021,GO:0016477,GO:0016494,GO:0016525,GO:0019219,GO:0019221,GO:0019222,GO:0019722,GO:0019725,GO:0019932,GO:0019955,GO:0019956,GO:0019958,GO:0022603,GO:0022610,GO:0023051,GO:0023052,GO:0023056,GO:0030003,GO:0030595,GO:0031224,GO:0031226,GO:0031323,GO:0031325,GO:0031326,GO:0031328,GO:0032101,GO:0032103,GO:0032501,GO:0032602,GO:0032879,GO:0034097,GO:0034762,GO:0034764,GO:0034765,GO:0034767,GO:0035556,GO:0038023,GO:0040011,GO:0040012,GO:0040017,GO:0042127,GO:0042221,GO:0042330,GO:0042592,GO:0042981,GO:0043065,GO:0043066,GO:0043067,GO:0043068,GO:0043069,GO:0043269,GO:0043270,GO:0043949,GO:0043950,GO:0044424,GO:0044425,GO:0044459,GO:0044464,GO:0045765,GO:0045766,GO:0045893,GO:0045935,GO:0045944,GO:0048247,GO:0048518,GO:0048519,GO:0048522,GO:0048523,GO:0048583,GO:0048584,GO:0048870,GO:0048878,GO:0050678,GO:0050680,GO:0050789,GO:0050793,GO:0050794,GO:0050801,GO:0050896,GO:0050900,GO:0050920,GO:0050921,GO:0051049,GO:0051050,GO:0051093,GO:0051094,GO:0051171,GO:0051173,GO:0051179,GO:0051239,GO:0051240,GO:0051241,GO:0051252,GO:0051254,GO:0051279,GO:0051281,GO:0051282,GO:0051480,GO:0051674,GO:0051716,GO:0051924,GO:0051928,GO:0055065,GO:0055074,GO:0055080,GO:0055082,GO:0060089,GO:0060255,GO:0060326,GO:0060341,GO:0060548,GO:0065007,GO:0065008,GO:0070098,GO:0070887,GO:0071310,GO:0071345,GO:0071944,GO:0071954,GO:0072503,GO:0072507,GO:0072676,GO:0072678,GO:0080090,GO:0098552,GO:0098771,GO:1900117,GO:1900118,GO:1900119,GO:1901342,GO:1901343,GO:1902531,GO:1902533,GO:1902680,GO:1903169,GO:1903506,GO:1903508,GO:1904018,GO:1904062,GO:1904064,GO:1904427,GO:2000026,GO:2000112,GO:2000181,GO:2001141
HiC_scaffold_19	gmst	intron	67525909	67526950	132.734625	+	0	ID=g10215.t2.intron1;Parent=g10215.t2
HiC_scaffold_19	AUGUSTUS	start_codon	67526951	67526953	.	+	0	ID=g10215.t1.start1;Parent=g10215.t1
HiC_scaffold_19	AUGUSTUS	exon	67526951	67528045	.	+	.	ID=g10215.t1.exon1;Parent=g10215.t1
HiC_scaffold_19	AUGUSTUS	mRNA	67526951	67528045	1.0	+	.	ID=g10215.t1;Parent=g10215;em_target=9668.ENSMPUP00000005225;em_score=809.8;em_evalue=8.4e-247;em_tcov=.;em_OGs=KOG3656@1|root,KOG3656@2759|Eukaryota,39SMC@33154|Opisthokonta,3BK4V@33208|Metazoa,3CTXW@33213|Bilateria,4887I@7711|Chordata,496SP@7742|Vertebrata,3JE92@40674|Mammalia,3ERWK@33554|Carnivora;em_COG_cat=T;em_desc=Belongs to the G-protein coupled receptor 1 family;em_max_annot_lvl=33208|Metazoa;em_Preferred_name=CXCR3;em_KEGG_ko=ko:K04188;em_KEGG_Pathway=ko04060,ko04062,map04060,map04062;em_BRITE=ko00000,ko00001,ko04030,ko04050,ko04090;em_PFAMs=7tm_1;em_GOs=GO:0001637,GO:0001653,GO:0001816,GO:0001936,GO:0001937,GO:0002376,GO:0003674,GO:0004888,GO:0004896,GO:0004930,GO:0004950,GO:0005488,GO:0005515,GO:0005575,GO:0005622,GO:0005623,GO:0005737,GO:0005886,GO:0005887,GO:0006355,GO:0006357,GO:0006873,GO:0006874,GO:0006875,GO:0006928,GO:0006935,GO:0007154,GO:0007155,GO:0007165,GO:0007166,GO:0007186,GO:0007204,GO:0008150,GO:0008284,GO:0008285,GO:0008528,GO:0009605,GO:0009889,GO:0009891,GO:0009893,GO:0009897,GO:0009966,GO:0009967,GO:0009986,GO:0009987,GO:0010033,GO:0010468,GO:0010522,GO:0010524,GO:0010556,GO:0010557,GO:0010604,GO:0010628,GO:0010646,GO:0010647,GO:0010818,GO:0010941,GO:0010942,GO:0010959,GO:0016020,GO:0016021,GO:0016477,GO:0016494,GO:0016525,GO:0019219,GO:0019221,GO:0019222,GO:0019722,GO:0019725,GO:0019932,GO:0019955,GO:0019956,GO:0019958,GO:0022603,GO:0022610,GO:0023051,GO:0023052,GO:0023056,GO:0030003,GO:0030595,GO:0031224,GO:0031226,GO:0031323,GO:0031325,GO:0031326,GO:0031328,GO:0032101,GO:0032103,GO:0032501,GO:0032602,GO:0032879,GO:0034097,GO:0034762,GO:0034764,GO:0034765,GO:0034767,GO:0035556,GO:0038023,GO:0040011,GO:0040012,GO:0040017,GO:0042127,GO:0042221,GO:0042330,GO:0042592,GO:0042981,GO:0043065,GO:0043066,GO:0043067,GO:0043068,GO:0043069,GO:0043269,GO:0043270,GO:0043949,GO:0043950,GO:0044424,GO:0044425,GO:0044459,GO:0044464,GO:0045765,GO:0045766,GO:0045893,GO:0045935,GO:0045944,GO:0048247,GO:0048518,GO:0048519,GO:0048522,GO:0048523,GO:0048583,GO:0048584,GO:0048870,GO:0048878,GO:0050678,GO:0050680,GO:0050789,GO:0050793,GO:0050794,GO:0050801,GO:0050896,GO:0050900,GO:0050920,GO:0050921,GO:0051049,GO:0051050,GO:0051093,GO:0051094,GO:0051171,GO:0051173,GO:0051179,GO:0051239,GO:0051240,GO:0051241,GO:0051252,GO:0051254,GO:0051279,GO:0051281,GO:0051282,GO:0051480,GO:0051674,GO:0051716,GO:0051924,GO:0051928,GO:0055065,GO:0055074,GO:0055080,GO:0055082,GO:0060089,GO:0060255,GO:0060326,GO:0060341,GO:0060548,GO:0065007,GO:0065008,GO:0070098,GO:0070887,GO:0071310,GO:0071345,GO:0071944,GO:0071954,GO:0072503,GO:0072507,GO:0072676,GO:0072678,GO:0080090,GO:0098552,GO:0098771,GO:1900117,GO:1900118,GO:1900119,GO:1901342,GO:1901343,GO:1902531,GO:1902533,GO:1902680,GO:1903169,GO:1903506,GO:1903508,GO:1904018,GO:1904062,GO:1904064,GO:1904427,GO:2000026,GO:2000112,GO:2000181,GO:2001141
HiC_scaffold_19	AUGUSTUS	CDS	67526951	67528045	1.0	+	0	ID=g10215.t1.CDS1;Parent=g10215.t1
HiC_scaffold_19	gmst	CDS	67526951	67528045	132.734625	+	0	ID=g10215.t2.CDS2;Parent=g10215.t2
HiC_scaffold_19	gmst	exon	67526951	67528045	132.734625	+	0	ID=g10215.t2.exon2;Parent=g10215.t2
HiC_scaffold_19	AUGUSTUS	stop_codon	67528043	67528045	.	+	0	ID=g10215.t1.stop1;Parent=g10215.t1
HiC_scaffold_19	gmst	stop_codon	67528043	67528045	132.734625	+	0	ID=g10215.t2.stop1;Parent=g10215.t2
HiC_scaffold_19	AUGUSTUS	stop_codon	67530750	67530752	.	-	0	ID=g10216.t1.stop1;Parent=g10216.t1
HiC_scaffold_19	AUGUSTUS	exon	67530750	67530996	.	-	.	ID=g10216.t1.exon1;Parent=g10216.t1
HiC_scaffold_19	AUGUSTUS	CDS	67530750	67530996	1.0	-	1	ID=g10216.t1.CDS1;Parent=g10216.t1
HiC_scaffold_19	AUGUSTUS	gene	67530750	67541906	.	-	.	ID=g10216
HiC_scaffold_19	AUGUSTUS	mRNA	67530750	67541906	0.43	-	.	ID=g10216.t1;Parent=g10216;em_target=9668.ENSMPUP00000005218;em_score=921.6;em_evalue=1.7e-280;em_tcov=.;em_OGs=KOG3854@1|root,KOG3854@2759|Eukaryota,39RR1@33154|Opisthokonta,3BGBE@33208|Metazoa,3CSN1@33213|Bilateria,481IP@7711|Chordata,493WH@7742|Vertebrata,3JG48@40674|Mammalia,3EQHR@33554|Carnivora;em_COG_cat=S;em_desc=Acidic repeat containing;em_max_annot_lvl=33208|Metazoa;em_PFAMs=SprT-like,Zn_ribbon_SprT;em_Preferred_name=ACRC;em_GOs=GO:0000003,GO:0000280,GO:0000793,GO:0005575,GO:0005622,GO:0005623,GO:0005634,GO:0005694,GO:0006139,GO:0006259,GO:0006304,GO:0006725,GO:0006807,GO:0006996,GO:0007049,GO:0007059,GO:0008150,GO:0008152,GO:0009987,GO:0016043,GO:0022402,GO:0022414,GO:0034641,GO:0035510,GO:0043170,GO:0043226,GO:0043227,GO:0043228,GO:0043229,GO:0043231,GO:0043232,GO:0043412,GO:0044237,GO:0044238,GO:0044260,GO:0044424,GO:0044464,GO:0044728,GO:0045132,GO:0046483,GO:0048285,GO:0051321,GO:0070988,GO:0071704,GO:0071840,GO:0080111,GO:0090304,GO:0098813,GO:0140013,GO:1901360,GO:1903046
HiC_scaffold_19	AUGUSTUS	intron	67530997	67531261	1.0	-	.	ID=g10216.t1.intron1;Parent=g10216.t1
HiC_scaffold_19	AUGUSTUS	exon	67531262	67531466	.	-	.	ID=g10216.t1.exon2;Parent=g10216.t1
HiC_scaffold_19	AUGUSTUS	CDS	67531262	67531466	1.0	-	2	ID=g10216.t1.CDS2;Parent=g10216.t1
HiC_scaffold_19	AUGUSTUS	intron	67531467	67532210	1.0	-	.	ID=g10216.t1.intron2;Parent=g10216.t1
HiC_scaffold_19	AUGUSTUS	exon	67532211	67532349	.	-	.	ID=g10216.t1.exon3;Parent=g10216.t1
HiC_scaffold_19	AUGUSTUS	CDS	67532211	67532349	1.0	-	0	ID=g10216.t1.CDS3;Parent=g10216.t1
HiC_scaffold_19	AUGUSTUS	intron	67532350	67533736	1.0	-	.	ID=g10216.t1.intron3;Parent=g10216.t1
HiC_scaffold_19	AUGUSTUS	exon	67533737	67533881	.	-	.	ID=g10216.t1.exon4;Parent=g10216.t1
HiC_scaffold_19	AUGUSTUS	CDS	67533737	67533881	1.0	-	1	ID=g10216.t1.CDS4;Parent=g10216.t1
HiC_scaffold_19	AUGUSTUS	intron	67533882	67537099	1.0	-	.	ID=g10216.t1.intron4;Parent=g10216.t1
HiC_scaffold_19	AUGUSTUS	exon	67537100	67537175	.	-	.	ID=g10216.t1.exon5;Parent=g10216.t1
HiC_scaffold_19	AUGUSTUS	CDS	67537100	67537175	1.0	-	2	ID=g10216.t1.CDS5;Parent=g10216.t1
HiC_scaffold_19	AUGUSTUS	intron	67537176	67538565	1.0	-	.	ID=g10216.t1.intron5;Parent=g10216.t1
HiC_scaffold_19	AUGUSTUS	exon	67538566	67538913	.	-	.	ID=g10216.t1.exon6;Parent=g10216.t1
HiC_scaffold_19	AUGUSTUS	CDS	67538566	67538913	1.0	-	2	ID=g10216.t1.CDS6;Parent=g10216.t1
HiC_scaffold_19	AUGUSTUS	intron	67538914	67541707	1.0	-	.	ID=g10216.t1.intron6;Parent=g10216.t1
HiC_scaffold_19	AUGUSTUS	exon	67541708	67541906	.	-	.	ID=g10216.t1.exon7;Parent=g10216.t1
HiC_scaffold_19	AUGUSTUS	CDS	67541708	67541906	0.43	-	0	ID=g10216.t1.CDS7;Parent=g10216.t1
HiC_scaffold_19	AUGUSTUS	start_codon	67541904	67541906	.	-	0	ID=g10216.t1.start1;Parent=g10216.t1
HiC_scaffold_19	AUGUSTUS	stop_codon	67558153	67558155	.	-	0	ID=g10217.t1.stop1;Parent=g10217.t1
HiC_scaffold_19	AUGUSTUS	stop_codon	67558153	67558155	.	-	0	ID=g10217.t3.stop1;Parent=g10217.t3
HiC_scaffold_19	gmst	stop_codon	67558153	67558155	182.069278	-	0	ID=g10217.t2.stop1;Parent=g10217.t2
HiC_scaffold_19	AUGUSTUS	exon	67558153	67558327	.	-	.	ID=g10217.t1.exon1;Parent=g10217.t1
HiC_scaffold_19	AUGUSTUS	exon	67558153	67558327	.	-	.	ID=g10217.t3.exon1;Parent=g10217.t3
HiC_scaffold_19	AUGUSTUS	CDS	67558153	67558327	1.0	-	1	ID=g10217.t1.CDS1;Parent=g10217.t1
HiC_scaffold_19	AUGUSTUS	CDS	67558153	67558327	1.0	-	1	ID=g10217.t3.CDS1;Parent=g10217.t3
HiC_scaffold_19	gmst	CDS	67558153	67558327	182.069278	-	1	ID=g10217.t2.CDS1;Parent=g10217.t2
HiC_scaffold_19	gmst	exon	67558153	67558327	182.069278	-	1	ID=g10217.t2.exon1;Parent=g10217.t2
HiC_scaffold_19	gmst	mRNA	67558153	67577032	.	-	.	ID=g10217.t2;Parent=g10217;em_target=10116.ENSRNOP00000004692;em_score=2084.3;em_evalue=0.0;em_tcov=.;em_OGs=COG0457@1|root,COG3914@1|root,KOG1124@2759|Eukaryota,KOG4626@2759|Eukaryota,38EM5@33154|Opisthokonta,3BC3N@33208|Metazoa,3CWN6@33213|Bilateria,4870C@7711|Chordata,48X60@7742|Vertebrata,3JP2W@40674|Mammalia,35URD@314146|Euarchontoglires,4QACV@9989|Rodentia;em_COG_cat=B;em_desc=UDP-N-acetylglucosamine--peptide N-acetylglucosaminyltransferase 110 kDa subunit;em_max_annot_lvl=33208|Metazoa;em_Preferred_name=OGT;em_EC=2.4.1.255;em_KEGG_ko=ko:K09667;em_KEGG_Pathway=ko00514,ko04931,map00514,map04931;em_KEGG_Reaction=R09304,R09676;em_KEGG_rclass=RC00005,RC00059;em_BRITE=ko00000,ko00001,ko01000,ko01003,ko03036;em_CAZy=GT41;em_PFAMs=Glyco_transf_41,TPR_1,TPR_11,TPR_2,TPR_8;em_GOs=GO:0000003,GO:0000123,GO:0000785,GO:0000791,GO:0001678,GO:0001932,GO:0001933,GO:0001934,GO:0002119,GO:0002164,GO:0002237,GO:0003674,GO:0003824,GO:0004721,GO:0004722,GO:0005488,GO:0005515,GO:0005543,GO:0005547,GO:0005575,GO:0005622,GO:0005623,GO:0005634,GO:0005654,GO:0005694,GO:0005737,GO:0005739,GO:0005829,GO:0005886,GO:0005975,GO:0005976,GO:0005977,GO:0006040,GO:0006041,GO:0006047,GO:0006048,GO:0006073,GO:0006091,GO:0006109,GO:0006110,GO:0006111,GO:0006112,GO:0006139,GO:0006140,GO:0006325,GO:0006355,GO:0006357,GO:0006464,GO:0006470,GO:0006473,GO:0006475,GO:0006479,GO:0006486,GO:0006493,GO:0006508,GO:0006725,GO:0006793,GO:0006796,GO:0006807,GO:0006915,GO:0006996,GO:0007005,GO:0007154,GO:0007165,GO:0007275,GO:0007399,GO:0007417,GO:0007420,GO:0007444,GO:0007584,GO:0007610,GO:0007622,GO:0007623,GO:0007626,GO:0008080,GO:0008134,GO:0008150,GO:0008152,GO:0008194,GO:0008213,GO:0008219,GO:0008289,GO:0008361,GO:0008375,GO:0009058,GO:0009059,GO:0009100,GO:0009101,GO:0009225,GO:0009226,GO:0009605,GO:0009607,GO:0009617,GO:0009636,GO:0009719,GO:0009725,GO:0009743,GO:0009746,GO:0009749,GO:0009791,GO:0009888,GO:0009889,GO:0009891,GO:0009892,GO:0009893,GO:0009894,GO:0009895,GO:0009966,GO:0009987,GO:0009991,GO:0010033,GO:0010243,GO:0010467,GO:0010468,GO:0010556,GO:0010557,GO:0010562,GO:0010563,GO:0010604,GO:0010605,GO:0010628,GO:0010638,GO:0010646,GO:0010675,GO:0010799,GO:0010801,GO:0010876,GO:0010906,GO:0010941,GO:0012501,GO:0012505,GO:0015980,GO:0016020,GO:0016043,GO:0016262,GO:0016311,GO:0016407,GO:0016410,GO:0016485,GO:0016569,GO:0016570,GO:0016571,GO:0016573,GO:0016579,GO:0016740,GO:0016746,GO:0016747,GO:0016757,GO:0016758,GO:0016787,GO:0016788,GO:0016791,GO:0018022,GO:0018023,GO:0018130,GO:0018193,GO:0018205,GO:0018393,GO:0018394,GO:0019219,GO:0019220,GO:0019222,GO:0019438,GO:0019538,GO:0019725,GO:0019904,GO:0019915,GO:0022607,GO:0023051,GO:0023052,GO:0030141,GO:0030162,GO:0030246,GO:0030808,GO:0030811,GO:0030900,GO:0031056,GO:0031058,GO:0031060,GO:0031062,GO:0031248,GO:0031323,GO:0031324,GO:0031325,GO:0031326,GO:0031328,GO:0031329,GO:0031330,GO:0031396,GO:0031397,GO:0031399,GO:0031400,GO:0031401,GO:0031410,GO:0031667,GO:0031974,GO:0031981,GO:0031982,GO:0032259,GO:0032268,GO:0032269,GO:0032270,GO:0032386,GO:0032387,GO:0032434,GO:0032435,GO:0032496,GO:0032501,GO:0032502,GO:0032535,GO:0032868,GO:0032869,GO:0032870,GO:0032879,GO:0032880,GO:0032922,GO:0032991,GO:0033036,GO:0033043,GO:0033044,GO:0033135,GO:0033137,GO:0033157,GO:0033218,GO:0033500,GO:0033993,GO:0034284,GO:0034641,GO:0034645,GO:0034654,GO:0034968,GO:0035020,GO:0035091,GO:0035220,GO:0035295,GO:0035556,GO:0036094,GO:0036211,GO:0036477,GO:0040024,GO:0042176,GO:0042177,GO:0042221,GO:0042277,GO:0042325,GO:0042326,GO:0042327,GO:0042578,GO:0042588,GO:0042592,GO:0042593,GO:0042995,GO:0043005,GO:0043025,GO:0043167,GO:0043168,GO:0043170,GO:0043207,GO:0043226,GO:0043227,GO:0043228,GO:0043229,GO:0043231,GO:0043232,GO:0043233,GO:0043255,GO:0043412,GO:0043413,GO:0043414,GO:0043434,GO:0043467,GO:0043470,GO:0043543,GO:0043933,GO:0043967,GO:0043981,GO:0043982,GO:0043984,GO:0044042,GO:0044085,GO:0044237,GO:0044238,GO:0044249,GO:0044260,GO:0044262,GO:0044264,GO:0044267,GO:0044271,GO:0044281,GO:0044297,GO:0044422,GO:0044424,GO:0044427,GO:0044428,GO:0044444,GO:0044446,GO:0044451,GO:0044464,GO:0045475,GO:0045793,GO:0045861,GO:0045862,GO:0045893,GO:0045935,GO:0045936,GO:0045937,GO:0045944,GO:0046349,GO:0046483,GO:0046578,GO:0046626,GO:0048015,GO:0048017,GO:0048029,GO:0048311,GO:0048312,GO:0048471,GO:0048511,GO:0048512,GO:0048513,GO:0048518,GO:0048519,GO:0048522,GO:0048523,GO:0048583,GO:0048585,GO:0048731,GO:0048856,GO:0048878,GO:0050789,GO:0050794,GO:0050896,GO:0051049,GO:0051051,GO:0051056,GO:0051128,GO:0051130,GO:0051171,GO:0051172,GO:0051173,GO:0051174,GO:0051179,GO:0051193,GO:0051196,GO:0051223,GO:0051224,GO:0051235,GO:0051246,GO:0051247,GO:0051248,GO:0051252,GO:0051254,GO:0051259,GO:0051260,GO:0051276,GO:0051291,GO:0051568,GO:0051604,GO:0051640,GO:0051641,GO:0051646,GO:0051704,GO:0051707,GO:0051716,GO:0055082,GO:0055086,GO:0055114,GO:0060255,GO:0060322,GO:0060341,GO:0060429,GO:0060548,GO:0061085,GO:0061087,GO:0061136,GO:0062012,GO:0065003,GO:0065007,GO:0065008,GO:0070013,GO:0070085,GO:0070201,GO:0070206,GO:0070207,GO:0070208,GO:0070646,GO:0070647,GO:0070887,GO:0071216,GO:0071219,GO:0071222,GO:0071310,GO:0071322,GO:0071326,GO:0071331,GO:0071333,GO:0071375,GO:0071396,GO:0071417,GO:0071495,GO:0071704,GO:0071840,GO:0071944,GO:0080090,GO:0080134,GO:0080135,GO:0080182,GO:0090066,GO:0090087,GO:0090313,GO:0090315,GO:0090317,GO:0097237,GO:0097363,GO:0097458,GO:0097708,GO:0099503,GO:0120025,GO:0140096,GO:1900037,GO:1900038,GO:1900076,GO:1900180,GO:1900182,GO:1900371,GO:1900542,GO:1901071,GO:1901135,GO:1901137,GO:1901360,GO:1901362,GO:1901564,GO:1901566,GO:1901576,GO:1901652,GO:1901653,GO:1901698,GO:1901699,GO:1901700,GO:1901701,GO:1901799,GO:1901981,GO:1902275,GO:1902493,GO:1902494,GO:1902531,GO:1902680,GO:1903050,GO:1903051,GO:1903320,GO:1903321,GO:1903362,GO:1903363,GO:1903426,GO:1903428,GO:1903506,GO:1903508,GO:1903533,GO:1903578,GO:1903827,GO:1903828,GO:1903829,GO:1904950,GO:1905269,GO:1905475,GO:1905476,GO:1990234,GO:2000058,GO:2000059,GO:2000112,GO:2000377,GO:2000379,GO:2001141,GO:2001169,GO:2001252
HiC_scaffold_19	AUGUSTUS	gene	67558153	67590857	.	-	.	ID=g10217
HiC_scaffold_19	AUGUSTUS	mRNA	67558153	67590857	0.99	-	.	ID=g10217.t1;Parent=g10217;em_target=10116.ENSRNOP00000004692;em_score=2406.6;em_evalue=0.0;em_tcov=.;em_OGs=COG0457@1|root,COG3914@1|root,KOG1124@2759|Eukaryota,KOG4626@2759|Eukaryota,38EM5@33154|Opisthokonta,3BC3N@33208|Metazoa,3CWN6@33213|Bilateria,4870C@7711|Chordata,48X60@7742|Vertebrata,3JP2W@40674|Mammalia,35URD@314146|Euarchontoglires,4QACV@9989|Rodentia;em_COG_cat=B;em_desc=UDP-N-acetylglucosamine--peptide N-acetylglucosaminyltransferase 110 kDa subunit;em_max_annot_lvl=33208|Metazoa;em_Preferred_name=OGT;em_EC=2.4.1.255;em_KEGG_ko=ko:K09667;em_KEGG_Pathway=ko00514,ko04931,map00514,map04931;em_KEGG_Reaction=R09304,R09676;em_KEGG_rclass=RC00005,RC00059;em_BRITE=ko00000,ko00001,ko01000,ko01003,ko03036;em_CAZy=GT41;em_PFAMs=Glyco_transf_41,TPR_1,TPR_11,TPR_2,TPR_8;em_GOs=GO:0000003,GO:0000123,GO:0000785,GO:0000791,GO:0001678,GO:0001932,GO:0001933,GO:0001934,GO:0002119,GO:0002164,GO:0002237,GO:0003674,GO:0003824,GO:0004721,GO:0004722,GO:0005488,GO:0005515,GO:0005543,GO:0005547,GO:0005575,GO:0005622,GO:0005623,GO:0005634,GO:0005654,GO:0005694,GO:0005737,GO:0005739,GO:0005829,GO:0005886,GO:0005975,GO:0005976,GO:0005977,GO:0006040,GO:0006041,GO:0006047,GO:0006048,GO:0006073,GO:0006091,GO:0006109,GO:0006110,GO:0006111,GO:0006112,GO:0006139,GO:0006140,GO:0006325,GO:0006355,GO:0006357,GO:0006464,GO:0006470,GO:0006473,GO:0006475,GO:0006479,GO:0006486,GO:0006493,GO:0006508,GO:0006725,GO:0006793,GO:0006796,GO:0006807,GO:0006915,GO:0006996,GO:0007005,GO:0007154,GO:0007165,GO:0007275,GO:0007399,GO:0007417,GO:0007420,GO:0007444,GO:0007584,GO:0007610,GO:0007622,GO:0007623,GO:0007626,GO:0008080,GO:0008134,GO:0008150,GO:0008152,GO:0008194,GO:0008213,GO:0008219,GO:0008289,GO:0008361,GO:0008375,GO:0009058,GO:0009059,GO:0009100,GO:0009101,GO:0009225,GO:0009226,GO:0009605,GO:0009607,GO:0009617,GO:0009636,GO:0009719,GO:0009725,GO:0009743,GO:0009746,GO:0009749,GO:0009791,GO:0009888,GO:0009889,GO:0009891,GO:0009892,GO:0009893,GO:0009894,GO:0009895,GO:0009966,GO:0009987,GO:0009991,GO:0010033,GO:0010243,GO:0010467,GO:0010468,GO:0010556,GO:0010557,GO:0010562,GO:0010563,GO:0010604,GO:0010605,GO:0010628,GO:0010638,GO:0010646,GO:0010675,GO:0010799,GO:0010801,GO:0010876,GO:0010906,GO:0010941,GO:0012501,GO:0012505,GO:0015980,GO:0016020,GO:0016043,GO:0016262,GO:0016311,GO:0016407,GO:0016410,GO:0016485,GO:0016569,GO:0016570,GO:0016571,GO:0016573,GO:0016579,GO:0016740,GO:0016746,GO:0016747,GO:0016757,GO:0016758,GO:0016787,GO:0016788,GO:0016791,GO:0018022,GO:0018023,GO:0018130,GO:0018193,GO:0018205,GO:0018393,GO:0018394,GO:0019219,GO:0019220,GO:0019222,GO:0019438,GO:0019538,GO:0019725,GO:0019904,GO:0019915,GO:0022607,GO:0023051,GO:0023052,GO:0030141,GO:0030162,GO:0030246,GO:0030808,GO:0030811,GO:0030900,GO:0031056,GO:0031058,GO:0031060,GO:0031062,GO:0031248,GO:0031323,GO:0031324,GO:0031325,GO:0031326,GO:0031328,GO:0031329,GO:0031330,GO:0031396,GO:0031397,GO:0031399,GO:0031400,GO:0031401,GO:0031410,GO:0031667,GO:0031974,GO:0031981,GO:0031982,GO:0032259,GO:0032268,GO:0032269,GO:0032270,GO:0032386,GO:0032387,GO:0032434,GO:0032435,GO:0032496,GO:0032501,GO:0032502,GO:0032535,GO:0032868,GO:0032869,GO:0032870,GO:0032879,GO:0032880,GO:0032922,GO:0032991,GO:0033036,GO:0033043,GO:0033044,GO:0033135,GO:0033137,GO:0033157,GO:0033218,GO:0033500,GO:0033993,GO:0034284,GO:0034641,GO:0034645,GO:0034654,GO:0034968,GO:0035020,GO:0035091,GO:0035220,GO:0035295,GO:0035556,GO:0036094,GO:0036211,GO:0036477,GO:0040024,GO:0042176,GO:0042177,GO:0042221,GO:0042277,GO:0042325,GO:0042326,GO:0042327,GO:0042578,GO:0042588,GO:0042592,GO:0042593,GO:0042995,GO:0043005,GO:0043025,GO:0043167,GO:0043168,GO:0043170,GO:0043207,GO:0043226,GO:0043227,GO:0043228,GO:0043229,GO:0043231,GO:0043232,GO:0043233,GO:0043255,GO:0043412,GO:0043413,GO:0043414,GO:0043434,GO:0043467,GO:0043470,GO:0043543,GO:0043933,GO:0043967,GO:0043981,GO:0043982,GO:0043984,GO:0044042,GO:0044085,GO:0044237,GO:0044238,GO:0044249,GO:0044260,GO:0044262,GO:0044264,GO:0044267,GO:0044271,GO:0044281,GO:0044297,GO:0044422,GO:0044424,GO:0044427,GO:0044428,GO:0044444,GO:0044446,GO:0044451,GO:0044464,GO:0045475,GO:0045793,GO:0045861,GO:0045862,GO:0045893,GO:0045935,GO:0045936,GO:0045937,GO:0045944,GO:0046349,GO:0046483,GO:0046578,GO:0046626,GO:0048015,GO:0048017,GO:0048029,GO:0048311,GO:0048312,GO:0048471,GO:0048511,GO:0048512,GO:0048513,GO:0048518,GO:0048519,GO:0048522,GO:0048523,GO:0048583,GO:0048585,GO:0048731,GO:0048856,GO:0048878,GO:0050789,GO:0050794,GO:0050896,GO:0051049,GO:0051051,GO:0051056,GO:0051128,GO:0051130,GO:0051171,GO:0051172,GO:0051173,GO:0051174,GO:0051179,GO:0051193,GO:0051196,GO:0051223,GO:0051224,GO:0051235,GO:0051246,GO:0051247,GO:0051248,GO:0051252,GO:0051254,GO:0051259,GO:0051260,GO:0051276,GO:0051291,GO:0051568,GO:0051604,GO:0051640,GO:0051641,GO:0051646,GO:0051704,GO:0051707,GO:0051716,GO:0055082,GO:0055086,GO:0055114,GO:0060255,GO:0060322,GO:0060341,GO:0060429,GO:0060548,GO:0061085,GO:0061087,GO:0061136,GO:0062012,GO:0065003,GO:0065007,GO:0065008,GO:0070013,GO:0070085,GO:0070201,GO:0070206,GO:0070207,GO:0070208,GO:0070646,GO:0070647,GO:0070887,GO:0071216,GO:0071219,GO:0071222,GO:0071310,GO:0071322,GO:0071326,GO:0071331,GO:0071333,GO:0071375,GO:0071396,GO:0071417,GO:0071495,GO:0071704,GO:0071840,GO:0071944,GO:0080090,GO:0080134,GO:0080135,GO:0080182,GO:0090066,GO:0090087,GO:0090313,GO:0090315,GO:0090317,GO:0097237,GO:0097363,GO:0097458,GO:0097708,GO:0099503,GO:0120025,GO:0140096,GO:1900037,GO:1900038,GO:1900076,GO:1900180,GO:1900182,GO:1900371,GO:1900542,GO:1901071,GO:1901135,GO:1901137,GO:1901360,GO:1901362,GO:1901564,GO:1901566,GO:1901576,GO:1901652,GO:1901653,GO:1901698,GO:1901699,GO:1901700,GO:1901701,GO:1901799,GO:1901981,GO:1902275,GO:1902493,GO:1902494,GO:1902531,GO:1902680,GO:1903050,GO:1903051,GO:1903320,GO:1903321,GO:1903362,GO:1903363,GO:1903426,GO:1903428,GO:1903506,GO:1903508,GO:1903533,GO:1903578,GO:1903827,GO:1903828,GO:1903829,GO:1904950,GO:1905269,GO:1905475,GO:1905476,GO:1990234,GO:2000058,GO:2000059,GO:2000112,GO:2000377,GO:2000379,GO:2001141,GO:2001169,GO:2001252
HiC_scaffold_19	AUGUSTUS	mRNA	67558153	67590857	1.0	-	.	ID=g10217.t3;Parent=g10217;em_target=10116.ENSRNOP00000004692;em_score=2388.9;em_evalue=0.0;em_tcov=.;em_OGs=COG0457@1|root,COG3914@1|root,KOG1124@2759|Eukaryota,KOG4626@2759|Eukaryota,38EM5@33154|Opisthokonta,3BC3N@33208|Metazoa,3CWN6@33213|Bilateria,4870C@7711|Chordata,48X60@7742|Vertebrata,3JP2W@40674|Mammalia,35URD@314146|Euarchontoglires,4QACV@9989|Rodentia;em_COG_cat=B;em_desc=UDP-N-acetylglucosamine--peptide N-acetylglucosaminyltransferase 110 kDa subunit;em_max_annot_lvl=33208|Metazoa;em_Preferred_name=OGT;em_EC=2.4.1.255;em_KEGG_ko=ko:K09667;em_KEGG_Pathway=ko00514,ko04931,map00514,map04931;em_KEGG_Reaction=R09304,R09676;em_KEGG_rclass=RC00005,RC00059;em_BRITE=ko00000,ko00001,ko01000,ko01003,ko03036;em_CAZy=GT41;em_PFAMs=Glyco_transf_41,TPR_1,TPR_11,TPR_2,TPR_8;em_GOs=GO:0000003,GO:0000123,GO:0000785,GO:0000791,GO:0001678,GO:0001932,GO:0001933,GO:0001934,GO:0002119,GO:0002164,GO:0002237,GO:0003674,GO:0003824,GO:0004721,GO:0004722,GO:0005488,GO:0005515,GO:0005543,GO:0005547,GO:0005575,GO:0005622,GO:0005623,GO:0005634,GO:0005654,GO:0005694,GO:0005737,GO:0005739,GO:0005829,GO:0005886,GO:0005975,GO:0005976,GO:0005977,GO:0006040,GO:0006041,GO:0006047,GO:0006048,GO:0006073,GO:0006091,GO:0006109,GO:0006110,GO:0006111,GO:0006112,GO:0006139,GO:0006140,GO:0006325,GO:0006355,GO:0006357,GO:0006464,GO:0006470,GO:0006473,GO:0006475,GO:0006479,GO:0006486,GO:0006493,GO:0006508,GO:0006725,GO:0006793,GO:0006796,GO:0006807,GO:0006915,GO:0006996,GO:0007005,GO:0007154,GO:0007165,GO:0007275,GO:0007399,GO:0007417,GO:0007420,GO:0007444,GO:0007584,GO:0007610,GO:0007622,GO:0007623,GO:0007626,GO:0008080,GO:0008134,GO:0008150,GO:0008152,GO:0008194,GO:0008213,GO:0008219,GO:0008289,GO:0008361,GO:0008375,GO:0009058,GO:0009059,GO:0009100,GO:0009101,GO:0009225,GO:0009226,GO:0009605,GO:0009607,GO:0009617,GO:0009636,GO:0009719,GO:0009725,GO:0009743,GO:0009746,GO:0009749,GO:0009791,GO:0009888,GO:0009889,GO:0009891,GO:0009892,GO:0009893,GO:0009894,GO:0009895,GO:0009966,GO:0009987,GO:0009991,GO:0010033,GO:0010243,GO:0010467,GO:0010468,GO:0010556,GO:0010557,GO:0010562,GO:0010563,GO:0010604,GO:0010605,GO:0010628,GO:0010638,GO:0010646,GO:0010675,GO:0010799,GO:0010801,GO:0010876,GO:0010906,GO:0010941,GO:0012501,GO:0012505,GO:0015980,GO:0016020,GO:0016043,GO:0016262,GO:0016311,GO:0016407,GO:0016410,GO:0016485,GO:0016569,GO:0016570,GO:0016571,GO:0016573,GO:0016579,GO:0016740,GO:0016746,GO:0016747,GO:0016757,GO:0016758,GO:0016787,GO:0016788,GO:0016791,GO:0018022,GO:0018023,GO:0018130,GO:0018193,GO:0018205,GO:0018393,GO:0018394,GO:0019219,GO:0019220,GO:0019222,GO:0019438,GO:0019538,GO:0019725,GO:0019904,GO:0019915,GO:0022607,GO:0023051,GO:0023052,GO:0030141,GO:0030162,GO:0030246,GO:0030808,GO:0030811,GO:0030900,GO:0031056,GO:0031058,GO:0031060,GO:0031062,GO:0031248,GO:0031323,GO:0031324,GO:0031325,GO:0031326,GO:0031328,GO:0031329,GO:0031330,GO:0031396,GO:0031397,GO:0031399,GO:0031400,GO:0031401,GO:0031410,GO:0031667,GO:0031974,GO:0031981,GO:0031982,GO:0032259,GO:0032268,GO:0032269,GO:0032270,GO:0032386,GO:0032387,GO:0032434,GO:0032435,GO:0032496,GO:0032501,GO:0032502,GO:0032535,GO:0032868,GO:0032869,GO:0032870,GO:0032879,GO:0032880,GO:0032922,GO:0032991,GO:0033036,GO:0033043,GO:0033044,GO:0033135,GO:0033137,GO:0033157,GO:0033218,GO:0033500,GO:0033993,GO:0034284,GO:0034641,GO:0034645,GO:0034654,GO:0034968,GO:0035020,GO:0035091,GO:0035220,GO:0035295,GO:0035556,GO:0036094,GO:0036211,GO:0036477,GO:0040024,GO:0042176,GO:0042177,GO:0042221,GO:0042277,GO:0042325,GO:0042326,GO:0042327,GO:0042578,GO:0042588,GO:0042592,GO:0042593,GO:0042995,GO:0043005,GO:0043025,GO:0043167,GO:0043168,GO:0043170,GO:0043207,GO:0043226,GO:0043227,GO:0043228,GO:0043229,GO:0043231,GO:0043232,GO:0043233,GO:0043255,GO:0043412,GO:0043413,GO:0043414,GO:0043434,GO:0043467,GO:0043470,GO:0043543,GO:0043933,GO:0043967,GO:0043981,GO:0043982,GO:0043984,GO:0044042,GO:0044085,GO:0044237,GO:0044238,GO:0044249,GO:0044260,GO:0044262,GO:0044264,GO:0044267,GO:0044271,GO:0044281,GO:0044297,GO:0044422,GO:0044424,GO:0044427,GO:0044428,GO:0044444,GO:0044446,GO:0044451,GO:0044464,GO:0045475,GO:0045793,GO:0045861,GO:0045862,GO:0045893,GO:0045935,GO:0045936,GO:0045937,GO:0045944,GO:0046349,GO:0046483,GO:0046578,GO:0046626,GO:0048015,GO:0048017,GO:0048029,GO:0048311,GO:0048312,GO:0048471,GO:0048511,GO:0048512,GO:0048513,GO:0048518,GO:0048519,GO:0048522,GO:0048523,GO:0048583,GO:0048585,GO:0048731,GO:0048856,GO:0048878,GO:0050789,GO:0050794,GO:0050896,GO:0051049,GO:0051051,GO:0051056,GO:0051128,GO:0051130,GO:0051171,GO:0051172,GO:0051173,GO:0051174,GO:0051179,GO:0051193,GO:0051196,GO:0051223,GO:0051224,GO:0051235,GO:0051246,GO:0051247,GO:0051248,GO:0051252,GO:0051254,GO:0051259,GO:0051260,GO:0051276,GO:0051291,GO:0051568,GO:0051604,GO:0051640,GO:0051641,GO:0051646,GO:0051704,GO:0051707,GO:0051716,GO:0055082,GO:0055086,GO:0055114,GO:0060255,GO:0060322,GO:0060341,GO:0060429,GO:0060548,GO:0061085,GO:0061087,GO:0061136,GO:0062012,GO:0065003,GO:0065007,GO:0065008,GO:0070013,GO:0070085,GO:0070201,GO:0070206,GO:0070207,GO:0070208,GO:0070646,GO:0070647,GO:0070887,GO:0071216,GO:0071219,GO:0071222,GO:0071310,GO:0071322,GO:0071326,GO:0071331,GO:0071333,GO:0071375,GO:0071396,GO:0071417,GO:0071495,GO:0071704,GO:0071840,GO:0071944,GO:0080090,GO:0080134,GO:0080135,GO:0080182,GO:0090066,GO:0090087,GO:0090313,GO:0090315,GO:0090317,GO:0097237,GO:0097363,GO:0097458,GO:0097708,GO:0099503,GO:0120025,GO:0140096,GO:1900037,GO:1900038,GO:1900076,GO:1900180,GO:1900182,GO:1900371,GO:1900542,GO:1901071,GO:1901135,GO:1901137,GO:1901360,GO:1901362,GO:1901564,GO:1901566,GO:1901576,GO:1901652,GO:1901653,GO:1901698,GO:1901699,GO:1901700,GO:1901701,GO:1901799,GO:1901981,GO:1902275,GO:1902493,GO:1902494,GO:1902531,GO:1902680,GO:1903050,GO:1903051,GO:1903320,GO:1903321,GO:1903362,GO:1903363,GO:1903426,GO:1903428,GO:1903506,GO:1903508,GO:1903533,GO:1903578,GO:1903827,GO:1903828,GO:1903829,GO:1904950,GO:1905269,GO:1905475,GO:1905476,GO:1990234,GO:2000058,GO:2000059,GO:2000112,GO:2000377,GO:2000379,GO:2001141,GO:2001169,GO:2001252
HiC_scaffold_19	AUGUSTUS	intron	67558328	67561180	1.0	-	.	ID=g10217.t1.intron1;Parent=g10217.t1
HiC_scaffold_19	AUGUSTUS	intron	67558328	67561180	1.0	-	.	ID=g10217.t3.intron1;Parent=g10217.t3
HiC_scaffold_19	gmst	intron	67558328	67561180	182.069278	-	0	ID=g10217.t2.intron1;Parent=g10217.t2
HiC_scaffold_19	AUGUSTUS	exon	67561181	67561304	.	-	.	ID=g10217.t1.exon2;Parent=g10217.t1
HiC_scaffold_19	AUGUSTUS	exon	67561181	67561304	.	-	.	ID=g10217.t3.exon2;Parent=g10217.t3
HiC_scaffold_19	AUGUSTUS	CDS	67561181	67561304	1.0	-	2	ID=g10217.t1.CDS2;Parent=g10217.t1
HiC_scaffold_19	AUGUSTUS	CDS	67561181	67561304	1.0	-	2	ID=g10217.t3.CDS2;Parent=g10217.t3
HiC_scaffold_19	gmst	CDS	67561181	67561304	182.069278	-	2	ID=g10217.t2.CDS2;Parent=g10217.t2
HiC_scaffold_19	gmst	exon	67561181	67561304	182.069278	-	2	ID=g10217.t2.exon2;Parent=g10217.t2
HiC_scaffold_19	AUGUSTUS	intron	67561305	67561585	1.0	-	.	ID=g10217.t1.intron2;Parent=g10217.t1
HiC_scaffold_19	AUGUSTUS	intron	67561305	67561585	1.0	-	.	ID=g10217.t3.intron2;Parent=g10217.t3
HiC_scaffold_19	gmst	intron	67561305	67561585	182.069278	-	0	ID=g10217.t2.intron2;Parent=g10217.t2
HiC_scaffold_19	AUGUSTUS	exon	67561586	67561838	.	-	.	ID=g10217.t1.exon3;Parent=g10217.t1
HiC_scaffold_19	AUGUSTUS	exon	67561586	67561838	.	-	.	ID=g10217.t3.exon3;Parent=g10217.t3
HiC_scaffold_19	AUGUSTUS	CDS	67561586	67561838	1.0	-	0	ID=g10217.t1.CDS3;Parent=g10217.t1
HiC_scaffold_19	AUGUSTUS	CDS	67561586	67561838	1.0	-	0	ID=g10217.t3.CDS3;Parent=g10217.t3
HiC_scaffold_19	gmst	CDS	67561586	67561838	182.069278	-	0	ID=g10217.t2.CDS3;Parent=g10217.t2
HiC_scaffold_19	gmst	exon	67561586	67561838	182.069278	-	0	ID=g10217.t2.exon3;Parent=g10217.t2
HiC_scaffold_19	AUGUSTUS	intron	67561839	67564354	1.0	-	.	ID=g10217.t1.intron3;Parent=g10217.t1
HiC_scaffold_19	AUGUSTUS	intron	67561839	67564354	1.0	-	.	ID=g10217.t3.intron3;Parent=g10217.t3
HiC_scaffold_19	gmst	intron	67561839	67564354	182.069278	-	0	ID=g10217.t2.intron3;Parent=g10217.t2
HiC_scaffold_19	AUGUSTUS	exon	67564355	67564507	.	-	.	ID=g10217.t1.exon4;Parent=g10217.t1
HiC_scaffold_19	AUGUSTUS	exon	67564355	67564507	.	-	.	ID=g10217.t3.exon4;Parent=g10217.t3
HiC_scaffold_19	AUGUSTUS	CDS	67564355	67564507	1.0	-	0	ID=g10217.t1.CDS4;Parent=g10217.t1
HiC_scaffold_19	AUGUSTUS	CDS	67564355	67564507	1.0	-	0	ID=g10217.t3.CDS4;Parent=g10217.t3
HiC_scaffold_19	gmst	CDS	67564355	67564507	182.069278	-	0	ID=g10217.t2.CDS4;Parent=g10217.t2
HiC_scaffold_19	gmst	exon	67564355	67564507	182.069278	-	0	ID=g10217.t2.exon4;Parent=g10217.t2
HiC_scaffold_19	AUGUSTUS	intron	67564508	67566716	1.0	-	.	ID=g10217.t1.intron4;Parent=g10217.t1
HiC_scaffold_19	AUGUSTUS	intron	67564508	67566716	1.0	-	.	ID=g10217.t3.intron4;Parent=g10217.t3
HiC_scaffold_19	gmst	intron	67564508	67566716	182.069278	-	0	ID=g10217.t2.intron4;Parent=g10217.t2
HiC_scaffold_19	AUGUSTUS	exon	67566717	67566887	.	-	.	ID=g10217.t1.exon5;Parent=g10217.t1
HiC_scaffold_19	AUGUSTUS	exon	67566717	67566887	.	-	.	ID=g10217.t3.exon5;Parent=g10217.t3
HiC_scaffold_19	AUGUSTUS	CDS	67566717	67566887	1.0	-	0	ID=g10217.t1.CDS5;Parent=g10217.t1
HiC_scaffold_19	AUGUSTUS	CDS	67566717	67566887	1.0	-	0	ID=g10217.t3.CDS5;Parent=g10217.t3
HiC_scaffold_19	gmst	CDS	67566717	67566887	182.069278	-	0	ID=g10217.t2.CDS5;Parent=g10217.t2
HiC_scaffold_19	gmst	exon	67566717	67566887	182.069278	-	0	ID=g10217.t2.exon5;Parent=g10217.t2
HiC_scaffold_19	AUGUSTUS	intron	67566888	67566979	1.0	-	.	ID=g10217.t1.intron5;Parent=g10217.t1
HiC_scaffold_19	AUGUSTUS	intron	67566888	67566979	1.0	-	.	ID=g10217.t3.intron5;Parent=g10217.t3
HiC_scaffold_19	gmst	intron	67566888	67566979	182.069278	-	0	ID=g10217.t2.intron5;Parent=g10217.t2
HiC_scaffold_19	AUGUSTUS	exon	67566980	67567096	.	-	.	ID=g10217.t1.exon6;Parent=g10217.t1
HiC_scaffold_19	AUGUSTUS	exon	67566980	67567096	.	-	.	ID=g10217.t3.exon6;Parent=g10217.t3
HiC_scaffold_19	AUGUSTUS	CDS	67566980	67567096	1.0	-	0	ID=g10217.t1.CDS6;Parent=g10217.t1
HiC_scaffold_19	AUGUSTUS	CDS	67566980	67567096	1.0	-	0	ID=g10217.t3.CDS6;Parent=g10217.t3
HiC_scaffold_19	gmst	CDS	67566980	67567096	182.069278	-	0	ID=g10217.t2.CDS6;Parent=g10217.t2
HiC_scaffold_19	gmst	exon	67566980	67567096	182.069278	-	0	ID=g10217.t2.exon6;Parent=g10217.t2
HiC_scaffold_19	AUGUSTUS	intron	67567097	67567208	1.0	-	.	ID=g10217.t1.intron6;Parent=g10217.t1
HiC_scaffold_19	AUGUSTUS	intron	67567097	67567208	1.0	-	.	ID=g10217.t3.intron6;Parent=g10217.t3
HiC_scaffold_19	gmst	intron	67567097	67567208	182.069278	-	0	ID=g10217.t2.intron6;Parent=g10217.t2
HiC_scaffold_19	AUGUSTUS	exon	67567209	67567379	.	-	.	ID=g10217.t1.exon7;Parent=g10217.t1
HiC_scaffold_19	AUGUSTUS	exon	67567209	67567379	.	-	.	ID=g10217.t3.exon7;Parent=g10217.t3
HiC_scaffold_19	AUGUSTUS	CDS	67567209	67567379	1.0	-	0	ID=g10217.t1.CDS7;Parent=g10217.t1
HiC_scaffold_19	AUGUSTUS	CDS	67567209	67567379	1.0	-	0	ID=g10217.t3.CDS7;Parent=g10217.t3
HiC_scaffold_19	gmst	CDS	67567209	67567379	182.069278	-	0	ID=g10217.t2.CDS7;Parent=g10217.t2
HiC_scaffold_19	gmst	exon	67567209	67567379	182.069278	-	0	ID=g10217.t2.exon7;Parent=g10217.t2
HiC_scaffold_19	AUGUSTUS	intron	67567380	67567773	1.0	-	.	ID=g10217.t1.intron7;Parent=g10217.t1
HiC_scaffold_19	AUGUSTUS	intron	67567380	67567773	1.0	-	.	ID=g10217.t3.intron7;Parent=g10217.t3
HiC_scaffold_19	gmst	intron	67567380	67567773	182.069278	-	0	ID=g10217.t2.intron7;Parent=g10217.t2
HiC_scaffold_19	AUGUSTUS	exon	67567774	67567899	.	-	.	ID=g10217.t1.exon8;Parent=g10217.t1
HiC_scaffold_19	AUGUSTUS	exon	67567774	67567899	.	-	.	ID=g10217.t3.exon8;Parent=g10217.t3
HiC_scaffold_19	AUGUSTUS	CDS	67567774	67567899	1.0	-	0	ID=g10217.t1.CDS8;Parent=g10217.t1
HiC_scaffold_19	AUGUSTUS	CDS	67567774	67567899	1.0	-	0	ID=g10217.t3.CDS8;Parent=g10217.t3
HiC_scaffold_19	gmst	CDS	67567774	67567899	182.069278	-	0	ID=g10217.t2.CDS8;Parent=g10217.t2
HiC_scaffold_19	gmst	exon	67567774	67567899	182.069278	-	0	ID=g10217.t2.exon8;Parent=g10217.t2
HiC_scaffold_19	AUGUSTUS	intron	67567900	67569676	1.0	-	.	ID=g10217.t1.intron8;Parent=g10217.t1
HiC_scaffold_19	AUGUSTUS	intron	67567900	67569676	1.0	-	.	ID=g10217.t3.intron8;Parent=g10217.t3
HiC_scaffold_19	gmst	intron	67567900	67569676	182.069278	-	0	ID=g10217.t2.intron8;Parent=g10217.t2
HiC_scaffold_19	AUGUSTUS	exon	67569677	67569766	.	-	.	ID=g10217.t1.exon9;Parent=g10217.t1
HiC_scaffold_19	AUGUSTUS	exon	67569677	67569766	.	-	.	ID=g10217.t3.exon9;Parent=g10217.t3
HiC_scaffold_19	AUGUSTUS	CDS	67569677	67569766	1.0	-	0	ID=g10217.t1.CDS9;Parent=g10217.t1
HiC_scaffold_19	AUGUSTUS	CDS	67569677	67569766	1.0	-	0	ID=g10217.t3.CDS9;Parent=g10217.t3
HiC_scaffold_19	gmst	CDS	67569677	67569766	182.069278	-	0	ID=g10217.t2.CDS9;Parent=g10217.t2
HiC_scaffold_19	gmst	exon	67569677	67569766	182.069278	-	0	ID=g10217.t2.exon9;Parent=g10217.t2
HiC_scaffold_19	AUGUSTUS	intron	67569767	67570519	1.0	-	.	ID=g10217.t1.intron9;Parent=g10217.t1
HiC_scaffold_19	AUGUSTUS	intron	67569767	67570519	1.0	-	.	ID=g10217.t3.intron9;Parent=g10217.t3
HiC_scaffold_19	gmst	intron	67569767	67570519	182.069278	-	0	ID=g10217.t2.intron9;Parent=g10217.t2
HiC_scaffold_19	AUGUSTUS	exon	67570520	67570678	.	-	.	ID=g10217.t1.exon10;Parent=g10217.t1
HiC_scaffold_19	AUGUSTUS	exon	67570520	67570678	.	-	.	ID=g10217.t3.exon10;Parent=g10217.t3
HiC_scaffold_19	AUGUSTUS	CDS	67570520	67570678	1.0	-	0	ID=g10217.t1.CDS10;Parent=g10217.t1
HiC_scaffold_19	AUGUSTUS	CDS	67570520	67570678	1.0	-	0	ID=g10217.t3.CDS10;Parent=g10217.t3
HiC_scaffold_19	gmst	CDS	67570520	67570678	182.069278	-	0	ID=g10217.t2.CDS10;Parent=g10217.t2
HiC_scaffold_19	gmst	exon	67570520	67570678	182.069278	-	0	ID=g10217.t2.exon10;Parent=g10217.t2
HiC_scaffold_19	AUGUSTUS	intron	67570679	67571349	1.0	-	.	ID=g10217.t1.intron10;Parent=g10217.t1
HiC_scaffold_19	AUGUSTUS	intron	67570679	67571349	1.0	-	.	ID=g10217.t3.intron10;Parent=g10217.t3
HiC_scaffold_19	gmst	intron	67570679	67571349	182.069278	-	0	ID=g10217.t2.intron10;Parent=g10217.t2
HiC_scaffold_19	AUGUSTUS	exon	67571350	67571529	.	-	.	ID=g10217.t1.exon11;Parent=g10217.t1
HiC_scaffold_19	AUGUSTUS	exon	67571350	67571529	.	-	.	ID=g10217.t3.exon11;Parent=g10217.t3
HiC_scaffold_19	AUGUSTUS	CDS	67571350	67571529	1.0	-	0	ID=g10217.t1.CDS11;Parent=g10217.t1
HiC_scaffold_19	AUGUSTUS	CDS	67571350	67571529	1.0	-	0	ID=g10217.t3.CDS11;Parent=g10217.t3
HiC_scaffold_19	gmst	CDS	67571350	67571529	182.069278	-	0	ID=g10217.t2.CDS11;Parent=g10217.t2
HiC_scaffold_19	gmst	exon	67571350	67571529	182.069278	-	0	ID=g10217.t2.exon11;Parent=g10217.t2
HiC_scaffold_19	AUGUSTUS	intron	67571530	67571957	1.0	-	.	ID=g10217.t1.intron11;Parent=g10217.t1
HiC_scaffold_19	AUGUSTUS	intron	67571530	67571957	1.0	-	.	ID=g10217.t3.intron11;Parent=g10217.t3
HiC_scaffold_19	gmst	intron	67571530	67571957	182.069278	-	0	ID=g10217.t2.intron11;Parent=g10217.t2
HiC_scaffold_19	AUGUSTUS	exon	67571958	67572059	.	-	.	ID=g10217.t1.exon12;Parent=g10217.t1
HiC_scaffold_19	AUGUSTUS	exon	67571958	67572059	.	-	.	ID=g10217.t3.exon12;Parent=g10217.t3
HiC_scaffold_19	AUGUSTUS	CDS	67571958	67572059	1.0	-	0	ID=g10217.t1.CDS12;Parent=g10217.t1
HiC_scaffold_19	AUGUSTUS	CDS	67571958	67572059	1.0	-	0	ID=g10217.t3.CDS12;Parent=g10217.t3
HiC_scaffold_19	gmst	CDS	67571958	67572059	182.069278	-	0	ID=g10217.t2.CDS12;Parent=g10217.t2
HiC_scaffold_19	gmst	exon	67571958	67572059	182.069278	-	0	ID=g10217.t2.exon12;Parent=g10217.t2
HiC_scaffold_19	AUGUSTUS	intron	67572060	67572149	1.0	-	.	ID=g10217.t1.intron12;Parent=g10217.t1
HiC_scaffold_19	AUGUSTUS	intron	67572060	67572149	1.0	-	.	ID=g10217.t3.intron12;Parent=g10217.t3
HiC_scaffold_19	gmst	intron	67572060	67572149	182.069278	-	0	ID=g10217.t2.intron12;Parent=g10217.t2
HiC_scaffold_19	AUGUSTUS	exon	67572150	67572303	.	-	.	ID=g10217.t1.exon13;Parent=g10217.t1
HiC_scaffold_19	AUGUSTUS	exon	67572150	67572303	.	-	.	ID=g10217.t3.exon13;Parent=g10217.t3
HiC_scaffold_19	AUGUSTUS	CDS	67572150	67572303	1.0	-	1	ID=g10217.t1.CDS13;Parent=g10217.t1
HiC_scaffold_19	AUGUSTUS	CDS	67572150	67572303	1.0	-	1	ID=g10217.t3.CDS13;Parent=g10217.t3
HiC_scaffold_19	gmst	CDS	67572150	67572303	182.069278	-	1	ID=g10217.t2.CDS13;Parent=g10217.t2
HiC_scaffold_19	gmst	exon	67572150	67572303	182.069278	-	1	ID=g10217.t2.exon13;Parent=g10217.t2
HiC_scaffold_19	AUGUSTUS	intron	67572304	67572468	1.0	-	.	ID=g10217.t1.intron13;Parent=g10217.t1
HiC_scaffold_19	AUGUSTUS	intron	67572304	67572468	1.0	-	.	ID=g10217.t3.intron13;Parent=g10217.t3
HiC_scaffold_19	gmst	intron	67572304	67572468	182.069278	-	0	ID=g10217.t2.intron13;Parent=g10217.t2
HiC_scaffold_19	AUGUSTUS	exon	67572469	67572569	.	-	.	ID=g10217.t1.exon14;Parent=g10217.t1
HiC_scaffold_19	AUGUSTUS	exon	67572469	67572569	.	-	.	ID=g10217.t3.exon14;Parent=g10217.t3
HiC_scaffold_19	AUGUSTUS	CDS	67572469	67572569	1.0	-	0	ID=g10217.t1.CDS14;Parent=g10217.t1
HiC_scaffold_19	AUGUSTUS	CDS	67572469	67572569	1.0	-	0	ID=g10217.t3.CDS14;Parent=g10217.t3
HiC_scaffold_19	gmst	CDS	67572469	67572569	182.069278	-	0	ID=g10217.t2.CDS14;Parent=g10217.t2
HiC_scaffold_19	gmst	exon	67572469	67572569	182.069278	-	0	ID=g10217.t2.exon14;Parent=g10217.t2
HiC_scaffold_19	AUGUSTUS	intron	67572570	67573168	1.0	-	.	ID=g10217.t1.intron14;Parent=g10217.t1
HiC_scaffold_19	AUGUSTUS	intron	67572570	67573168	1.0	-	.	ID=g10217.t3.intron14;Parent=g10217.t3
HiC_scaffold_19	gmst	intron	67572570	67573168	182.069278	-	0	ID=g10217.t2.intron14;Parent=g10217.t2
HiC_scaffold_19	AUGUSTUS	exon	67573169	67573309	.	-	.	ID=g10217.t1.exon15;Parent=g10217.t1
HiC_scaffold_19	AUGUSTUS	exon	67573169	67573309	.	-	.	ID=g10217.t3.exon15;Parent=g10217.t3
HiC_scaffold_19	AUGUSTUS	CDS	67573169	67573309	1.0	-	0	ID=g10217.t1.CDS15;Parent=g10217.t1
HiC_scaffold_19	AUGUSTUS	CDS	67573169	67573309	1.0	-	0	ID=g10217.t3.CDS15;Parent=g10217.t3
HiC_scaffold_19	gmst	CDS	67573169	67573309	182.069278	-	0	ID=g10217.t2.CDS15;Parent=g10217.t2
HiC_scaffold_19	gmst	exon	67573169	67573309	182.069278	-	0	ID=g10217.t2.exon15;Parent=g10217.t2
HiC_scaffold_19	AUGUSTUS	intron	67573310	67573560	1.0	-	.	ID=g10217.t1.intron15;Parent=g10217.t1
HiC_scaffold_19	AUGUSTUS	intron	67573310	67573560	1.0	-	.	ID=g10217.t3.intron15;Parent=g10217.t3
HiC_scaffold_19	gmst	intron	67573310	67573560	182.069278	-	0	ID=g10217.t2.intron15;Parent=g10217.t2
HiC_scaffold_19	AUGUSTUS	exon	67573561	67573756	.	-	.	ID=g10217.t1.exon16;Parent=g10217.t1
HiC_scaffold_19	AUGUSTUS	exon	67573561	67573756	.	-	.	ID=g10217.t3.exon16;Parent=g10217.t3
HiC_scaffold_19	AUGUSTUS	CDS	67573561	67573756	1.0	-	1	ID=g10217.t1.CDS16;Parent=g10217.t1
HiC_scaffold_19	AUGUSTUS	CDS	67573561	67573756	1.0	-	1	ID=g10217.t3.CDS16;Parent=g10217.t3
HiC_scaffold_19	gmst	CDS	67573561	67573756	182.069278	-	1	ID=g10217.t2.CDS16;Parent=g10217.t2
HiC_scaffold_19	gmst	exon	67573561	67573756	182.069278	-	1	ID=g10217.t2.exon16;Parent=g10217.t2
HiC_scaffold_19	AUGUSTUS	intron	67573757	67574329	1.0	-	.	ID=g10217.t1.intron16;Parent=g10217.t1
HiC_scaffold_19	AUGUSTUS	intron	67573757	67574329	1.0	-	.	ID=g10217.t3.intron16;Parent=g10217.t3
HiC_scaffold_19	gmst	intron	67573757	67574329	182.069278	-	0	ID=g10217.t2.intron16;Parent=g10217.t2
HiC_scaffold_19	AUGUSTUS	exon	67574330	67574409	.	-	.	ID=g10217.t1.exon17;Parent=g10217.t1
HiC_scaffold_19	AUGUSTUS	exon	67574330	67574409	.	-	.	ID=g10217.t3.exon17;Parent=g10217.t3
HiC_scaffold_19	AUGUSTUS	CDS	67574330	67574409	1.0	-	0	ID=g10217.t1.CDS17;Parent=g10217.t1
HiC_scaffold_19	AUGUSTUS	CDS	67574330	67574409	1.0	-	0	ID=g10217.t3.CDS17;Parent=g10217.t3
HiC_scaffold_19	gmst	CDS	67574330	67574409	182.069278	-	0	ID=g10217.t2.CDS17;Parent=g10217.t2
HiC_scaffold_19	gmst	exon	67574330	67574409	182.069278	-	0	ID=g10217.t2.exon17;Parent=g10217.t2
HiC_scaffold_19	AUGUSTUS	intron	67574410	67576765	1.0	-	.	ID=g10217.t1.intron17;Parent=g10217.t1
HiC_scaffold_19	AUGUSTUS	intron	67574410	67576765	1.0	-	.	ID=g10217.t3.intron17;Parent=g10217.t3
HiC_scaffold_19	gmst	intron	67574410	67576765	182.069278	-	0	ID=g10217.t2.intron17;Parent=g10217.t2
HiC_scaffold_19	AUGUSTUS	exon	67576766	67576882	.	-	.	ID=g10217.t1.exon18;Parent=g10217.t1
HiC_scaffold_19	AUGUSTUS	exon	67576766	67576882	.	-	.	ID=g10217.t3.exon18;Parent=g10217.t3
HiC_scaffold_19	AUGUSTUS	CDS	67576766	67576882	1.0	-	0	ID=g10217.t1.CDS18;Parent=g10217.t1
HiC_scaffold_19	AUGUSTUS	CDS	67576766	67576882	1.0	-	0	ID=g10217.t3.CDS18;Parent=g10217.t3
HiC_scaffold_19	gmst	CDS	67576766	67577032	182.069278	-	0	ID=g10217.t2.CDS18;Parent=g10217.t2
HiC_scaffold_19	gmst	exon	67576766	67577032	182.069278	-	0	ID=g10217.t2.exon18;Parent=g10217.t2
HiC_scaffold_19	AUGUSTUS	intron	67576883	67580153	1.0	-	.	ID=g10217.t1.intron18;Parent=g10217.t1
HiC_scaffold_19	AUGUSTUS	intron	67576883	67580153	1.0	-	.	ID=g10217.t3.intron18;Parent=g10217.t3
HiC_scaffold_19	gmst	start_codon	67577030	67577032	182.069278	-	0	ID=g10217.t2.start1;Parent=g10217.t2
HiC_scaffold_19	AUGUSTUS	exon	67580154	67580222	.	-	.	ID=g10217.t1.exon19;Parent=g10217.t1
HiC_scaffold_19	AUGUSTUS	exon	67580154	67580222	.	-	.	ID=g10217.t3.exon19;Parent=g10217.t3
HiC_scaffold_19	AUGUSTUS	CDS	67580154	67580222	1.0	-	0	ID=g10217.t1.CDS19;Parent=g10217.t1
HiC_scaffold_19	AUGUSTUS	CDS	67580154	67580222	1.0	-	0	ID=g10217.t3.CDS19;Parent=g10217.t3
HiC_scaffold_19	AUGUSTUS	intron	67580223	67586732	1.0	-	.	ID=g10217.t1.intron19;Parent=g10217.t1
HiC_scaffold_19	AUGUSTUS	intron	67580223	67586732	1.0	-	.	ID=g10217.t3.intron19;Parent=g10217.t3
HiC_scaffold_19	AUGUSTUS	exon	67586733	67586976	.	-	.	ID=g10217.t1.exon20;Parent=g10217.t1
HiC_scaffold_19	AUGUSTUS	exon	67586733	67586976	.	-	.	ID=g10217.t3.exon20;Parent=g10217.t3
HiC_scaffold_19	AUGUSTUS	CDS	67586733	67586976	1.0	-	1	ID=g10217.t1.CDS20;Parent=g10217.t1
HiC_scaffold_19	AUGUSTUS	CDS	67586733	67586976	1.0	-	1	ID=g10217.t3.CDS20;Parent=g10217.t3
HiC_scaffold_19	AUGUSTUS	intron	67586977	67587841	1.0	-	.	ID=g10217.t1.intron20;Parent=g10217.t1
HiC_scaffold_19	AUGUSTUS	intron	67586977	67587841	1.0	-	.	ID=g10217.t3.intron20;Parent=g10217.t3
HiC_scaffold_19	AUGUSTUS	exon	67587842	67587992	.	-	.	ID=g10217.t1.exon21;Parent=g10217.t1
HiC_scaffold_19	AUGUSTUS	CDS	67587842	67587992	0.99	-	2	ID=g10217.t1.CDS21;Parent=g10217.t1
HiC_scaffold_19	AUGUSTUS	exon	67587842	67588022	.	-	.	ID=g10217.t3.exon21;Parent=g10217.t3
HiC_scaffold_19	AUGUSTUS	CDS	67587842	67588022	1.0	-	2	ID=g10217.t3.CDS21;Parent=g10217.t3
HiC_scaffold_19	AUGUSTUS	intron	67587993	67590820	0.99	-	.	ID=g10217.t1.intron21;Parent=g10217.t1
HiC_scaffold_19	AUGUSTUS	intron	67588023	67590820	1.0	-	.	ID=g10217.t3.intron21;Parent=g10217.t3
HiC_scaffold_19	AUGUSTUS	exon	67590821	67590857	.	-	.	ID=g10217.t1.exon22;Parent=g10217.t1
HiC_scaffold_19	AUGUSTUS	exon	67590821	67590857	.	-	.	ID=g10217.t3.exon22;Parent=g10217.t3
HiC_scaffold_19	AUGUSTUS	CDS	67590821	67590857	1.0	-	0	ID=g10217.t1.CDS22;Parent=g10217.t1
HiC_scaffold_19	AUGUSTUS	CDS	67590821	67590857	1.0	-	0	ID=g10217.t3.CDS22;Parent=g10217.t3
HiC_scaffold_19	AUGUSTUS	start_codon	67590855	67590857	.	-	0	ID=g10217.t1.start1;Parent=g10217.t1
HiC_scaffold_19	AUGUSTUS	start_codon	67590855	67590857	.	-	0	ID=g10217.t3.start1;Parent=g10217.t3
HiC_scaffold_19	AUGUSTUS	stop_codon	67634319	67634321	.	-	0	ID=g10218.t1.stop1;Parent=g10218.t1
HiC_scaffold_19	AUGUSTUS	stop_codon	67634319	67634321	.	-	0	ID=g10218.t2.stop1;Parent=g10218.t2
HiC_scaffold_19	AUGUSTUS	stop_codon	67634319	67634321	.	-	0	ID=g10218.t3.stop1;Parent=g10218.t3
HiC_scaffold_19	AUGUSTUS	stop_codon	67634319	67634321	.	-	0	ID=g10218.t4.stop1;Parent=g10218.t4
HiC_scaffold_19	gmst	stop_codon	67634319	67634321	227.514226	-	0	ID=g10218.t5.stop1;Parent=g10218.t5
HiC_scaffold_19	gmst	stop_codon	67634319	67634321	228.007751	-	0	ID=g10218.t6.stop1;Parent=g10218.t6
HiC_scaffold_19	AUGUSTUS	exon	67634319	67634538	.	-	.	ID=g10218.t1.exon1;Parent=g10218.t1
HiC_scaffold_19	AUGUSTUS	exon	67634319	67634538	.	-	.	ID=g10218.t2.exon1;Parent=g10218.t2
HiC_scaffold_19	AUGUSTUS	exon	67634319	67634538	.	-	.	ID=g10218.t3.exon1;Parent=g10218.t3
HiC_scaffold_19	AUGUSTUS	exon	67634319	67634538	.	-	.	ID=g10218.t4.exon1;Parent=g10218.t4
HiC_scaffold_19	AUGUSTUS	CDS	67634319	67634538	1.0	-	1	ID=g10218.t1.CDS1;Parent=g10218.t1
HiC_scaffold_19	AUGUSTUS	CDS	67634319	67634538	1.0	-	1	ID=g10218.t2.CDS1;Parent=g10218.t2
HiC_scaffold_19	AUGUSTUS	CDS	67634319	67634538	1.0	-	1	ID=g10218.t3.CDS1;Parent=g10218.t3
HiC_scaffold_19	AUGUSTUS	CDS	67634319	67634538	1.0	-	1	ID=g10218.t4.CDS1;Parent=g10218.t4
HiC_scaffold_19	gmst	CDS	67634319	67634538	227.514226	-	1	ID=g10218.t5.CDS1;Parent=g10218.t5
HiC_scaffold_19	gmst	exon	67634319	67634538	227.514226	-	1	ID=g10218.t5.exon1;Parent=g10218.t5
HiC_scaffold_19	gmst	CDS	67634319	67634538	228.007751	-	1	ID=g10218.t6.CDS1;Parent=g10218.t6
HiC_scaffold_19	gmst	exon	67634319	67634538	228.007751	-	1	ID=g10218.t6.exon1;Parent=g10218.t6
HiC_scaffold_19	AUGUSTUS	gene	67634319	67708317	.	-	.	ID=g10218
HiC_scaffold_19	gmst	mRNA	67634319	67708317	.	-	.	ID=g10218.t5;Parent=g10218;em_target=9668.ENSMPUP00000005037;em_score=4246.9;em_evalue=0.0;em_tcov=.;em_OGs=COG5179@1|root,KOG0008@2759|Eukaryota,38F7T@33154|Opisthokonta,3BCAB@33208|Metazoa,3CTD8@33213|Bilateria,488NA@7711|Chordata,490C8@7742|Vertebrata,3JAPR@40674|Mammalia,3EHBR@33554|Carnivora;em_COG_cat=K;em_desc=Transcription initiation factor TFIID subunit;em_max_annot_lvl=33208|Metazoa;em_Preferred_name=TAF1;em_KEGG_ko=ko:K03125;em_KEGG_Pathway=ko03022,map03022;em_BRITE=ko00000,ko00001,ko01001,ko03021,ko03036;em_PFAMs=Bromodomain,DUF3591,TBP-binding,zf-CCHC_6;em_GOs=GO:0000003,GO:0000122,GO:0000209,GO:0000228,GO:0000280,GO:0000428,GO:0000785,GO:0000790,GO:0000976,GO:0000977,GO:0000979,GO:0000981,GO:0000988,GO:0000989,GO:0001012,GO:0001046,GO:0001047,GO:0001067,GO:0001076,GO:0001085,GO:0001129,GO:0001132,GO:0002039,GO:0003674,GO:0003676,GO:0003677,GO:0003690,GO:0003700,GO:0003712,GO:0003713,GO:0003824,GO:0004402,GO:0004672,GO:0004674,GO:0004842,GO:0005488,GO:0005515,GO:0005575,GO:0005622,GO:0005623,GO:0005634,GO:0005654,GO:0005667,GO:0005669,GO:0005694,GO:0005730,GO:0006139,GO:0006325,GO:0006351,GO:0006352,GO:0006355,GO:0006356,GO:0006357,GO:0006366,GO:0006367,GO:0006464,GO:0006468,GO:0006473,GO:0006475,GO:0006508,GO:0006511,GO:0006725,GO:0006793,GO:0006796,GO:0006807,GO:0006950,GO:0006974,GO:0006996,GO:0007049,GO:0007140,GO:0007154,GO:0007165,GO:0007166,GO:0007219,GO:0007221,GO:0007275,GO:0007276,GO:0007399,GO:0007417,GO:0007420,GO:0007584,GO:0008080,GO:0008134,GO:0008150,GO:0008152,GO:0009056,GO:0009057,GO:0009058,GO:0009059,GO:0009314,GO:0009411,GO:0009416,GO:0009605,GO:0009628,GO:0009719,GO:0009790,GO:0009792,GO:0009889,GO:0009890,GO:0009891,GO:0009892,GO:0009893,GO:0009894,GO:0009895,GO:0009896,GO:0009966,GO:0009967,GO:0009987,GO:0009991,GO:0010033,GO:0010243,GO:0010467,GO:0010468,GO:0010469,GO:0010484,GO:0010485,GO:0010498,GO:0010556,GO:0010557,GO:0010558,GO:0010564,GO:0010604,GO:0010605,GO:0010628,GO:0010629,GO:0010646,GO:0010647,GO:0010767,GO:0010768,GO:0014070,GO:0014074,GO:0016043,GO:0016070,GO:0016301,GO:0016310,GO:0016407,GO:0016410,GO:0016567,GO:0016569,GO:0016570,GO:0016573,GO:0016591,GO:0016740,GO:0016746,GO:0016747,GO:0016772,GO:0016773,GO:0017025,GO:0018105,GO:0018107,GO:0018130,GO:0018193,GO:0018205,GO:0018209,GO:0018210,GO:0018393,GO:0018394,GO:0019219,GO:0019222,GO:0019438,GO:0019538,GO:0019787,GO:0019941,GO:0019953,GO:0022402,GO:0022412,GO:0022414,GO:0022607,GO:0023051,GO:0023052,GO:0023056,GO:0030162,GO:0030163,GO:0030880,GO:0030901,GO:0031323,GO:0031324,GO:0031325,GO:0031326,GO:0031327,GO:0031328,GO:0031329,GO:0031330,GO:0031331,GO:0031334,GO:0031396,GO:0031397,GO:0031399,GO:0031400,GO:0031647,GO:0031667,GO:0031668,GO:0031669,GO:0031670,GO:0031974,GO:0031981,GO:0032092,GO:0032268,GO:0032269,GO:0032270,GO:0032434,GO:0032436,GO:0032446,GO:0032501,GO:0032502,GO:0032504,GO:0032774,GO:0032991,GO:0033143,GO:0033145,GO:0033198,GO:0033554,GO:0034212,GO:0034622,GO:0034641,GO:0034644,GO:0034645,GO:0034654,GO:0034708,GO:0035097,GO:0035690,GO:0036211,GO:0036369,GO:0036408,GO:0042176,GO:0042177,GO:0042221,GO:0042393,GO:0042493,GO:0043161,GO:0043170,GO:0043226,GO:0043227,GO:0043228,GO:0043229,GO:0043231,GO:0043232,GO:0043233,GO:0043254,GO:0043392,GO:0043393,GO:0043412,GO:0043433,GO:0043543,GO:0043565,GO:0043618,GO:0043620,GO:0043632,GO:0043933,GO:0043966,GO:0043967,GO:0044085,GO:0044087,GO:0044089,GO:0044092,GO:0044093,GO:0044154,GO:0044212,GO:0044237,GO:0044238,GO:0044248,GO:0044249,GO:0044257,GO:0044260,GO:0044265,GO:0044267,GO:0044271,GO:0044422,GO:0044424,GO:0044427,GO:0044428,GO:0044446,GO:0044451,GO:0044454,GO:0044464,GO:0044665,GO:0044703,GO:0044798,GO:0045120,GO:0045732,GO:0045861,GO:0045862,GO:0045892,GO:0045893,GO:0045934,GO:0045935,GO:0045943,GO:0045944,GO:0046483,GO:0046683,GO:0046777,GO:0046982,GO:0046983,GO:0048232,GO:0048285,GO:0048513,GO:0048518,GO:0048519,GO:0048522,GO:0048523,GO:0048583,GO:0048584,GO:0048609,GO:0048731,GO:0048856,GO:0050789,GO:0050794,GO:0050821,GO:0050896,GO:0051090,GO:0051091,GO:0051098,GO:0051099,GO:0051100,GO:0051101,GO:0051123,GO:0051128,GO:0051130,GO:0051171,GO:0051172,GO:0051173,GO:0051246,GO:0051247,GO:0051248,GO:0051252,GO:0051253,GO:0051254,GO:0051276,GO:0051321,GO:0051603,GO:0051704,GO:0051716,GO:0051726,GO:0055029,GO:0060255,GO:0060260,GO:0060261,GO:0060322,GO:0060765,GO:0061136,GO:0061629,GO:0061631,GO:0061650,GO:0061695,GO:0061733,GO:0065003,GO:0065004,GO:0065007,GO:0065008,GO:0065009,GO:0070013,GO:0070577,GO:0070647,GO:0070887,GO:0070897,GO:0071214,GO:0071310,GO:0071318,GO:0071339,GO:0071407,GO:0071417,GO:0071478,GO:0071482,GO:0071495,GO:0071496,GO:0071704,GO:0071824,GO:0071840,GO:0080090,GO:0090304,GO:0090575,GO:0097159,GO:0097659,GO:0104004,GO:0140013,GO:0140030,GO:0140033,GO:0140096,GO:0140110,GO:1901360,GO:1901362,GO:1901363,GO:1901564,GO:1901565,GO:1901575,GO:1901576,GO:1901698,GO:1901699,GO:1901700,GO:1901701,GO:1901796,GO:1901800,GO:1901987,GO:1902494,GO:1902498,GO:1902531,GO:1902679,GO:1902680,GO:1902806,GO:1903025,GO:1903026,GO:1903046,GO:1903050,GO:1903051,GO:1903052,GO:1903320,GO:1903321,GO:1903362,GO:1903363,GO:1903364,GO:1903506,GO:1903507,GO:1903508,GO:1905524,GO:1990234,GO:1990837,GO:2000058,GO:2000059,GO:2000060,GO:2000112,GO:2000113,GO:2000142,GO:2000144,GO:2000273,GO:2000677,GO:2000678,GO:2000823,GO:2000825,GO:2001141
HiC_scaffold_19	gmst	mRNA	67634319	67708317	.	-	.	ID=g10218.t6;Parent=g10218;em_target=9668.ENSMPUP00000005037;em_score=4239.9;em_evalue=0.0;em_tcov=.;em_OGs=COG5179@1|root,KOG0008@2759|Eukaryota,38F7T@33154|Opisthokonta,3BCAB@33208|Metazoa,3CTD8@33213|Bilateria,488NA@7711|Chordata,490C8@7742|Vertebrata,3JAPR@40674|Mammalia,3EHBR@33554|Carnivora;em_COG_cat=K;em_desc=Transcription initiation factor TFIID subunit;em_max_annot_lvl=33208|Metazoa;em_Preferred_name=TAF1;em_KEGG_ko=ko:K03125;em_KEGG_Pathway=ko03022,map03022;em_BRITE=ko00000,ko00001,ko01001,ko03021,ko03036;em_PFAMs=Bromodomain,DUF3591,TBP-binding,zf-CCHC_6;em_GOs=GO:0000003,GO:0000122,GO:0000209,GO:0000228,GO:0000280,GO:0000428,GO:0000785,GO:0000790,GO:0000976,GO:0000977,GO:0000979,GO:0000981,GO:0000988,GO:0000989,GO:0001012,GO:0001046,GO:0001047,GO:0001067,GO:0001076,GO:0001085,GO:0001129,GO:0001132,GO:0002039,GO:0003674,GO:0003676,GO:0003677,GO:0003690,GO:0003700,GO:0003712,GO:0003713,GO:0003824,GO:0004402,GO:0004672,GO:0004674,GO:0004842,GO:0005488,GO:0005515,GO:0005575,GO:0005622,GO:0005623,GO:0005634,GO:0005654,GO:0005667,GO:0005669,GO:0005694,GO:0005730,GO:0006139,GO:0006325,GO:0006351,GO:0006352,GO:0006355,GO:0006356,GO:0006357,GO:0006366,GO:0006367,GO:0006464,GO:0006468,GO:0006473,GO:0006475,GO:0006508,GO:0006511,GO:0006725,GO:0006793,GO:0006796,GO:0006807,GO:0006950,GO:0006974,GO:0006996,GO:0007049,GO:0007140,GO:0007154,GO:0007165,GO:0007166,GO:0007219,GO:0007221,GO:0007275,GO:0007276,GO:0007399,GO:0007417,GO:0007420,GO:0007584,GO:0008080,GO:0008134,GO:0008150,GO:0008152,GO:0009056,GO:0009057,GO:0009058,GO:0009059,GO:0009314,GO:0009411,GO:0009416,GO:0009605,GO:0009628,GO:0009719,GO:0009790,GO:0009792,GO:0009889,GO:0009890,GO:0009891,GO:0009892,GO:0009893,GO:0009894,GO:0009895,GO:0009896,GO:0009966,GO:0009967,GO:0009987,GO:0009991,GO:0010033,GO:0010243,GO:0010467,GO:0010468,GO:0010469,GO:0010484,GO:0010485,GO:0010498,GO:0010556,GO:0010557,GO:0010558,GO:0010564,GO:0010604,GO:0010605,GO:0010628,GO:0010629,GO:0010646,GO:0010647,GO:0010767,GO:0010768,GO:0014070,GO:0014074,GO:0016043,GO:0016070,GO:0016301,GO:0016310,GO:0016407,GO:0016410,GO:0016567,GO:0016569,GO:0016570,GO:0016573,GO:0016591,GO:0016740,GO:0016746,GO:0016747,GO:0016772,GO:0016773,GO:0017025,GO:0018105,GO:0018107,GO:0018130,GO:0018193,GO:0018205,GO:0018209,GO:0018210,GO:0018393,GO:0018394,GO:0019219,GO:0019222,GO:0019438,GO:0019538,GO:0019787,GO:0019941,GO:0019953,GO:0022402,GO:0022412,GO:0022414,GO:0022607,GO:0023051,GO:0023052,GO:0023056,GO:0030162,GO:0030163,GO:0030880,GO:0030901,GO:0031323,GO:0031324,GO:0031325,GO:0031326,GO:0031327,GO:0031328,GO:0031329,GO:0031330,GO:0031331,GO:0031334,GO:0031396,GO:0031397,GO:0031399,GO:0031400,GO:0031647,GO:0031667,GO:0031668,GO:0031669,GO:0031670,GO:0031974,GO:0031981,GO:0032092,GO:0032268,GO:0032269,GO:0032270,GO:0032434,GO:0032436,GO:0032446,GO:0032501,GO:0032502,GO:0032504,GO:0032774,GO:0032991,GO:0033143,GO:0033145,GO:0033198,GO:0033554,GO:0034212,GO:0034622,GO:0034641,GO:0034644,GO:0034645,GO:0034654,GO:0034708,GO:0035097,GO:0035690,GO:0036211,GO:0036369,GO:0036408,GO:0042176,GO:0042177,GO:0042221,GO:0042393,GO:0042493,GO:0043161,GO:0043170,GO:0043226,GO:0043227,GO:0043228,GO:0043229,GO:0043231,GO:0043232,GO:0043233,GO:0043254,GO:0043392,GO:0043393,GO:0043412,GO:0043433,GO:0043543,GO:0043565,GO:0043618,GO:0043620,GO:0043632,GO:0043933,GO:0043966,GO:0043967,GO:0044085,GO:0044087,GO:0044089,GO:0044092,GO:0044093,GO:0044154,GO:0044212,GO:0044237,GO:0044238,GO:0044248,GO:0044249,GO:0044257,GO:0044260,GO:0044265,GO:0044267,GO:0044271,GO:0044422,GO:0044424,GO:0044427,GO:0044428,GO:0044446,GO:0044451,GO:0044454,GO:0044464,GO:0044665,GO:0044703,GO:0044798,GO:0045120,GO:0045732,GO:0045861,GO:0045862,GO:0045892,GO:0045893,GO:0045934,GO:0045935,GO:0045943,GO:0045944,GO:0046483,GO:0046683,GO:0046777,GO:0046982,GO:0046983,GO:0048232,GO:0048285,GO:0048513,GO:0048518,GO:0048519,GO:0048522,GO:0048523,GO:0048583,GO:0048584,GO:0048609,GO:0048731,GO:0048856,GO:0050789,GO:0050794,GO:0050821,GO:0050896,GO:0051090,GO:0051091,GO:0051098,GO:0051099,GO:0051100,GO:0051101,GO:0051123,GO:0051128,GO:0051130,GO:0051171,GO:0051172,GO:0051173,GO:0051246,GO:0051247,GO:0051248,GO:0051252,GO:0051253,GO:0051254,GO:0051276,GO:0051321,GO:0051603,GO:0051704,GO:0051716,GO:0051726,GO:0055029,GO:0060255,GO:0060260,GO:0060261,GO:0060322,GO:0060765,GO:0061136,GO:0061629,GO:0061631,GO:0061650,GO:0061695,GO:0061733,GO:0065003,GO:0065004,GO:0065007,GO:0065008,GO:0065009,GO:0070013,GO:0070577,GO:0070647,GO:0070887,GO:0070897,GO:0071214,GO:0071310,GO:0071318,GO:0071339,GO:0071407,GO:0071417,GO:0071478,GO:0071482,GO:0071495,GO:0071496,GO:0071704,GO:0071824,GO:0071840,GO:0080090,GO:0090304,GO:0090575,GO:0097159,GO:0097659,GO:0104004,GO:0140013,GO:0140030,GO:0140033,GO:0140096,GO:0140110,GO:1901360,GO:1901362,GO:1901363,GO:1901564,GO:1901565,GO:1901575,GO:1901576,GO:1901698,GO:1901699,GO:1901700,GO:1901701,GO:1901796,GO:1901800,GO:1901987,GO:1902494,GO:1902498,GO:1902531,GO:1902679,GO:1902680,GO:1902806,GO:1903025,GO:1903026,GO:1903046,GO:1903050,GO:1903051,GO:1903052,GO:1903320,GO:1903321,GO:1903362,GO:1903363,GO:1903364,GO:1903506,GO:1903507,GO:1903508,GO:1905524,GO:1990234,GO:1990837,GO:2000058,GO:2000059,GO:2000060,GO:2000112,GO:2000113,GO:2000142,GO:2000144,GO:2000273,GO:2000677,GO:2000678,GO:2000823,GO:2000825,GO:2001141
HiC_scaffold_19	AUGUSTUS	mRNA	67634319	67708317	1.0	-	.	ID=g10218.t1;Parent=g10218;em_target=9668.ENSMPUP00000005037;em_score=4338.1;em_evalue=0.0;em_tcov=.;em_OGs=COG5179@1|root,KOG0008@2759|Eukaryota,38F7T@33154|Opisthokonta,3BCAB@33208|Metazoa,3CTD8@33213|Bilateria,488NA@7711|Chordata,490C8@7742|Vertebrata,3JAPR@40674|Mammalia,3EHBR@33554|Carnivora;em_COG_cat=K;em_desc=Transcription initiation factor TFIID subunit;em_max_annot_lvl=33208|Metazoa;em_Preferred_name=TAF1;em_KEGG_ko=ko:K03125;em_KEGG_Pathway=ko03022,map03022;em_BRITE=ko00000,ko00001,ko01001,ko03021,ko03036;em_PFAMs=Bromodomain,DUF3591,TBP-binding,zf-CCHC_6;em_GOs=GO:0000003,GO:0000122,GO:0000209,GO:0000228,GO:0000280,GO:0000428,GO:0000785,GO:0000790,GO:0000976,GO:0000977,GO:0000979,GO:0000981,GO:0000988,GO:0000989,GO:0001012,GO:0001046,GO:0001047,GO:0001067,GO:0001076,GO:0001085,GO:0001129,GO:0001132,GO:0002039,GO:0003674,GO:0003676,GO:0003677,GO:0003690,GO:0003700,GO:0003712,GO:0003713,GO:0003824,GO:0004402,GO:0004672,GO:0004674,GO:0004842,GO:0005488,GO:0005515,GO:0005575,GO:0005622,GO:0005623,GO:0005634,GO:0005654,GO:0005667,GO:0005669,GO:0005694,GO:0005730,GO:0006139,GO:0006325,GO:0006351,GO:0006352,GO:0006355,GO:0006356,GO:0006357,GO:0006366,GO:0006367,GO:0006464,GO:0006468,GO:0006473,GO:0006475,GO:0006508,GO:0006511,GO:0006725,GO:0006793,GO:0006796,GO:0006807,GO:0006950,GO:0006974,GO:0006996,GO:0007049,GO:0007140,GO:0007154,GO:0007165,GO:0007166,GO:0007219,GO:0007221,GO:0007275,GO:0007276,GO:0007399,GO:0007417,GO:0007420,GO:0007584,GO:0008080,GO:0008134,GO:0008150,GO:0008152,GO:0009056,GO:0009057,GO:0009058,GO:0009059,GO:0009314,GO:0009411,GO:0009416,GO:0009605,GO:0009628,GO:0009719,GO:0009790,GO:0009792,GO:0009889,GO:0009890,GO:0009891,GO:0009892,GO:0009893,GO:0009894,GO:0009895,GO:0009896,GO:0009966,GO:0009967,GO:0009987,GO:0009991,GO:0010033,GO:0010243,GO:0010467,GO:0010468,GO:0010469,GO:0010484,GO:0010485,GO:0010498,GO:0010556,GO:0010557,GO:0010558,GO:0010564,GO:0010604,GO:0010605,GO:0010628,GO:0010629,GO:0010646,GO:0010647,GO:0010767,GO:0010768,GO:0014070,GO:0014074,GO:0016043,GO:0016070,GO:0016301,GO:0016310,GO:0016407,GO:0016410,GO:0016567,GO:0016569,GO:0016570,GO:0016573,GO:0016591,GO:0016740,GO:0016746,GO:0016747,GO:0016772,GO:0016773,GO:0017025,GO:0018105,GO:0018107,GO:0018130,GO:0018193,GO:0018205,GO:0018209,GO:0018210,GO:0018393,GO:0018394,GO:0019219,GO:0019222,GO:0019438,GO:0019538,GO:0019787,GO:0019941,GO:0019953,GO:0022402,GO:0022412,GO:0022414,GO:0022607,GO:0023051,GO:0023052,GO:0023056,GO:0030162,GO:0030163,GO:0030880,GO:0030901,GO:0031323,GO:0031324,GO:0031325,GO:0031326,GO:0031327,GO:0031328,GO:0031329,GO:0031330,GO:0031331,GO:0031334,GO:0031396,GO:0031397,GO:0031399,GO:0031400,GO:0031647,GO:0031667,GO:0031668,GO:0031669,GO:0031670,GO:0031974,GO:0031981,GO:0032092,GO:0032268,GO:0032269,GO:0032270,GO:0032434,GO:0032436,GO:0032446,GO:0032501,GO:0032502,GO:0032504,GO:0032774,GO:0032991,GO:0033143,GO:0033145,GO:0033198,GO:0033554,GO:0034212,GO:0034622,GO:0034641,GO:0034644,GO:0034645,GO:0034654,GO:0034708,GO:0035097,GO:0035690,GO:0036211,GO:0036369,GO:0036408,GO:0042176,GO:0042177,GO:0042221,GO:0042393,GO:0042493,GO:0043161,GO:0043170,GO:0043226,GO:0043227,GO:0043228,GO:0043229,GO:0043231,GO:0043232,GO:0043233,GO:0043254,GO:0043392,GO:0043393,GO:0043412,GO:0043433,GO:0043543,GO:0043565,GO:0043618,GO:0043620,GO:0043632,GO:0043933,GO:0043966,GO:0043967,GO:0044085,GO:0044087,GO:0044089,GO:0044092,GO:0044093,GO:0044154,GO:0044212,GO:0044237,GO:0044238,GO:0044248,GO:0044249,GO:0044257,GO:0044260,GO:0044265,GO:0044267,GO:0044271,GO:0044422,GO:0044424,GO:0044427,GO:0044428,GO:0044446,GO:0044451,GO:0044454,GO:0044464,GO:0044665,GO:0044703,GO:0044798,GO:0045120,GO:0045732,GO:0045861,GO:0045862,GO:0045892,GO:0045893,GO:0045934,GO:0045935,GO:0045943,GO:0045944,GO:0046483,GO:0046683,GO:0046777,GO:0046982,GO:0046983,GO:0048232,GO:0048285,GO:0048513,GO:0048518,GO:0048519,GO:0048522,GO:0048523,GO:0048583,GO:0048584,GO:0048609,GO:0048731,GO:0048856,GO:0050789,GO:0050794,GO:0050821,GO:0050896,GO:0051090,GO:0051091,GO:0051098,GO:0051099,GO:0051100,GO:0051101,GO:0051123,GO:0051128,GO:0051130,GO:0051171,GO:0051172,GO:0051173,GO:0051246,GO:0051247,GO:0051248,GO:0051252,GO:0051253,GO:0051254,GO:0051276,GO:0051321,GO:0051603,GO:0051704,GO:0051716,GO:0051726,GO:0055029,GO:0060255,GO:0060260,GO:0060261,GO:0060322,GO:0060765,GO:0061136,GO:0061629,GO:0061631,GO:0061650,GO:0061695,GO:0061733,GO:0065003,GO:0065004,GO:0065007,GO:0065008,GO:0065009,GO:0070013,GO:0070577,GO:0070647,GO:0070887,GO:0070897,GO:0071214,GO:0071310,GO:0071318,GO:0071339,GO:0071407,GO:0071417,GO:0071478,GO:0071482,GO:0071495,GO:0071496,GO:0071704,GO:0071824,GO:0071840,GO:0080090,GO:0090304,GO:0090575,GO:0097159,GO:0097659,GO:0104004,GO:0140013,GO:0140030,GO:0140033,GO:0140096,GO:0140110,GO:1901360,GO:1901362,GO:1901363,GO:1901564,GO:1901565,GO:1901575,GO:1901576,GO:1901698,GO:1901699,GO:1901700,GO:1901701,GO:1901796,GO:1901800,GO:1901987,GO:1902494,GO:1902498,GO:1902531,GO:1902679,GO:1902680,GO:1902806,GO:1903025,GO:1903026,GO:1903046,GO:1903050,GO:1903051,GO:1903052,GO:1903320,GO:1903321,GO:1903362,GO:1903363,GO:1903364,GO:1903506,GO:1903507,GO:1903508,GO:1905524,GO:1990234,GO:1990837,GO:2000058,GO:2000059,GO:2000060,GO:2000112,GO:2000113,GO:2000142,GO:2000144,GO:2000273,GO:2000677,GO:2000678,GO:2000823,GO:2000825,GO:2001141
HiC_scaffold_19	AUGUSTUS	mRNA	67634319	67708317	1.0	-	.	ID=g10218.t2;Parent=g10218;em_target=9668.ENSMPUP00000005037;em_score=4331.5;em_evalue=0.0;em_tcov=.;em_OGs=COG5179@1|root,KOG0008@2759|Eukaryota,38F7T@33154|Opisthokonta,3BCAB@33208|Metazoa,3CTD8@33213|Bilateria,488NA@7711|Chordata,490C8@7742|Vertebrata,3JAPR@40674|Mammalia,3EHBR@33554|Carnivora;em_COG_cat=K;em_desc=Transcription initiation factor TFIID subunit;em_max_annot_lvl=33208|Metazoa;em_Preferred_name=TAF1;em_KEGG_ko=ko:K03125;em_KEGG_Pathway=ko03022,map03022;em_BRITE=ko00000,ko00001,ko01001,ko03021,ko03036;em_PFAMs=Bromodomain,DUF3591,TBP-binding,zf-CCHC_6;em_GOs=GO:0000003,GO:0000122,GO:0000209,GO:0000228,GO:0000280,GO:0000428,GO:0000785,GO:0000790,GO:0000976,GO:0000977,GO:0000979,GO:0000981,GO:0000988,GO:0000989,GO:0001012,GO:0001046,GO:0001047,GO:0001067,GO:0001076,GO:0001085,GO:0001129,GO:0001132,GO:0002039,GO:0003674,GO:0003676,GO:0003677,GO:0003690,GO:0003700,GO:0003712,GO:0003713,GO:0003824,GO:0004402,GO:0004672,GO:0004674,GO:0004842,GO:0005488,GO:0005515,GO:0005575,GO:0005622,GO:0005623,GO:0005634,GO:0005654,GO:0005667,GO:0005669,GO:0005694,GO:0005730,GO:0006139,GO:0006325,GO:0006351,GO:0006352,GO:0006355,GO:0006356,GO:0006357,GO:0006366,GO:0006367,GO:0006464,GO:0006468,GO:0006473,GO:0006475,GO:0006508,GO:0006511,GO:0006725,GO:0006793,GO:0006796,GO:0006807,GO:0006950,GO:0006974,GO:0006996,GO:0007049,GO:0007140,GO:0007154,GO:0007165,GO:0007166,GO:0007219,GO:0007221,GO:0007275,GO:0007276,GO:0007399,GO:0007417,GO:0007420,GO:0007584,GO:0008080,GO:0008134,GO:0008150,GO:0008152,GO:0009056,GO:0009057,GO:0009058,GO:0009059,GO:0009314,GO:0009411,GO:0009416,GO:0009605,GO:0009628,GO:0009719,GO:0009790,GO:0009792,GO:0009889,GO:0009890,GO:0009891,GO:0009892,GO:0009893,GO:0009894,GO:0009895,GO:0009896,GO:0009966,GO:0009967,GO:0009987,GO:0009991,GO:0010033,GO:0010243,GO:0010467,GO:0010468,GO:0010469,GO:0010484,GO:0010485,GO:0010498,GO:0010556,GO:0010557,GO:0010558,GO:0010564,GO:0010604,GO:0010605,GO:0010628,GO:0010629,GO:0010646,GO:0010647,GO:0010767,GO:0010768,GO:0014070,GO:0014074,GO:0016043,GO:0016070,GO:0016301,GO:0016310,GO:0016407,GO:0016410,GO:0016567,GO:0016569,GO:0016570,GO:0016573,GO:0016591,GO:0016740,GO:0016746,GO:0016747,GO:0016772,GO:0016773,GO:0017025,GO:0018105,GO:0018107,GO:0018130,GO:0018193,GO:0018205,GO:0018209,GO:0018210,GO:0018393,GO:0018394,GO:0019219,GO:0019222,GO:0019438,GO:0019538,GO:0019787,GO:0019941,GO:0019953,GO:0022402,GO:0022412,GO:0022414,GO:0022607,GO:0023051,GO:0023052,GO:0023056,GO:0030162,GO:0030163,GO:0030880,GO:0030901,GO:0031323,GO:0031324,GO:0031325,GO:0031326,GO:0031327,GO:0031328,GO:0031329,GO:0031330,GO:0031331,GO:0031334,GO:0031396,GO:0031397,GO:0031399,GO:0031400,GO:0031647,GO:0031667,GO:0031668,GO:0031669,GO:0031670,GO:0031974,GO:0031981,GO:0032092,GO:0032268,GO:0032269,GO:0032270,GO:0032434,GO:0032436,GO:0032446,GO:0032501,GO:0032502,GO:0032504,GO:0032774,GO:0032991,GO:0033143,GO:0033145,GO:0033198,GO:0033554,GO:0034212,GO:0034622,GO:0034641,GO:0034644,GO:0034645,GO:0034654,GO:0034708,GO:0035097,GO:0035690,GO:0036211,GO:0036369,GO:0036408,GO:0042176,GO:0042177,GO:0042221,GO:0042393,GO:0042493,GO:0043161,GO:0043170,GO:0043226,GO:0043227,GO:0043228,GO:0043229,GO:0043231,GO:0043232,GO:0043233,GO:0043254,GO:0043392,GO:0043393,GO:0043412,GO:0043433,GO:0043543,GO:0043565,GO:0043618,GO:0043620,GO:0043632,GO:0043933,GO:0043966,GO:0043967,GO:0044085,GO:0044087,GO:0044089,GO:0044092,GO:0044093,GO:0044154,GO:0044212,GO:0044237,GO:0044238,GO:0044248,GO:0044249,GO:0044257,GO:0044260,GO:0044265,GO:0044267,GO:0044271,GO:0044422,GO:0044424,GO:0044427,GO:0044428,GO:0044446,GO:0044451,GO:0044454,GO:0044464,GO:0044665,GO:0044703,GO:0044798,GO:0045120,GO:0045732,GO:0045861,GO:0045862,GO:0045892,GO:0045893,GO:0045934,GO:0045935,GO:0045943,GO:0045944,GO:0046483,GO:0046683,GO:0046777,GO:0046982,GO:0046983,GO:0048232,GO:0048285,GO:0048513,GO:0048518,GO:0048519,GO:0048522,GO:0048523,GO:0048583,GO:0048584,GO:0048609,GO:0048731,GO:0048856,GO:0050789,GO:0050794,GO:0050821,GO:0050896,GO:0051090,GO:0051091,GO:0051098,GO:0051099,GO:0051100,GO:0051101,GO:0051123,GO:0051128,GO:0051130,GO:0051171,GO:0051172,GO:0051173,GO:0051246,GO:0051247,GO:0051248,GO:0051252,GO:0051253,GO:0051254,GO:0051276,GO:0051321,GO:0051603,GO:0051704,GO:0051716,GO:0051726,GO:0055029,GO:0060255,GO:0060260,GO:0060261,GO:0060322,GO:0060765,GO:0061136,GO:0061629,GO:0061631,GO:0061650,GO:0061695,GO:0061733,GO:0065003,GO:0065004,GO:0065007,GO:0065008,GO:0065009,GO:0070013,GO:0070577,GO:0070647,GO:0070887,GO:0070897,GO:0071214,GO:0071310,GO:0071318,GO:0071339,GO:0071407,GO:0071417,GO:0071478,GO:0071482,GO:0071495,GO:0071496,GO:0071704,GO:0071824,GO:0071840,GO:0080090,GO:0090304,GO:0090575,GO:0097159,GO:0097659,GO:0104004,GO:0140013,GO:0140030,GO:0140033,GO:0140096,GO:0140110,GO:1901360,GO:1901362,GO:1901363,GO:1901564,GO:1901565,GO:1901575,GO:1901576,GO:1901698,GO:1901699,GO:1901700,GO:1901701,GO:1901796,GO:1901800,GO:1901987,GO:1902494,GO:1902498,GO:1902531,GO:1902679,GO:1902680,GO:1902806,GO:1903025,GO:1903026,GO:1903046,GO:1903050,GO:1903051,GO:1903052,GO:1903320,GO:1903321,GO:1903362,GO:1903363,GO:1903364,GO:1903506,GO:1903507,GO:1903508,GO:1905524,GO:1990234,GO:1990837,GO:2000058,GO:2000059,GO:2000060,GO:2000112,GO:2000113,GO:2000142,GO:2000144,GO:2000273,GO:2000677,GO:2000678,GO:2000823,GO:2000825,GO:2001141
HiC_scaffold_19	AUGUSTUS	mRNA	67634319	67708317	1.0	-	.	ID=g10218.t3;Parent=g10218;em_target=9668.ENSMPUP00000005037;em_score=4379.6;em_evalue=0.0;em_tcov=.;em_OGs=COG5179@1|root,KOG0008@2759|Eukaryota,38F7T@33154|Opisthokonta,3BCAB@33208|Metazoa,3CTD8@33213|Bilateria,488NA@7711|Chordata,490C8@7742|Vertebrata,3JAPR@40674|Mammalia,3EHBR@33554|Carnivora;em_COG_cat=K;em_desc=Transcription initiation factor TFIID subunit;em_max_annot_lvl=33208|Metazoa;em_Preferred_name=TAF1;em_KEGG_ko=ko:K03125;em_KEGG_Pathway=ko03022,map03022;em_BRITE=ko00000,ko00001,ko01001,ko03021,ko03036;em_PFAMs=Bromodomain,DUF3591,TBP-binding,zf-CCHC_6;em_GOs=GO:0000003,GO:0000122,GO:0000209,GO:0000228,GO:0000280,GO:0000428,GO:0000785,GO:0000790,GO:0000976,GO:0000977,GO:0000979,GO:0000981,GO:0000988,GO:0000989,GO:0001012,GO:0001046,GO:0001047,GO:0001067,GO:0001076,GO:0001085,GO:0001129,GO:0001132,GO:0002039,GO:0003674,GO:0003676,GO:0003677,GO:0003690,GO:0003700,GO:0003712,GO:0003713,GO:0003824,GO:0004402,GO:0004672,GO:0004674,GO:0004842,GO:0005488,GO:0005515,GO:0005575,GO:0005622,GO:0005623,GO:0005634,GO:0005654,GO:0005667,GO:0005669,GO:0005694,GO:0005730,GO:0006139,GO:0006325,GO:0006351,GO:0006352,GO:0006355,GO:0006356,GO:0006357,GO:0006366,GO:0006367,GO:0006464,GO:0006468,GO:0006473,GO:0006475,GO:0006508,GO:0006511,GO:0006725,GO:0006793,GO:0006796,GO:0006807,GO:0006950,GO:0006974,GO:0006996,GO:0007049,GO:0007140,GO:0007154,GO:0007165,GO:0007166,GO:0007219,GO:0007221,GO:0007275,GO:0007276,GO:0007399,GO:0007417,GO:0007420,GO:0007584,GO:0008080,GO:0008134,GO:0008150,GO:0008152,GO:0009056,GO:0009057,GO:0009058,GO:0009059,GO:0009314,GO:0009411,GO:0009416,GO:0009605,GO:0009628,GO:0009719,GO:0009790,GO:0009792,GO:0009889,GO:0009890,GO:0009891,GO:0009892,GO:0009893,GO:0009894,GO:0009895,GO:0009896,GO:0009966,GO:0009967,GO:0009987,GO:0009991,GO:0010033,GO:0010243,GO:0010467,GO:0010468,GO:0010469,GO:0010484,GO:0010485,GO:0010498,GO:0010556,GO:0010557,GO:0010558,GO:0010564,GO:0010604,GO:0010605,GO:0010628,GO:0010629,GO:0010646,GO:0010647,GO:0010767,GO:0010768,GO:0014070,GO:0014074,GO:0016043,GO:0016070,GO:0016301,GO:0016310,GO:0016407,GO:0016410,GO:0016567,GO:0016569,GO:0016570,GO:0016573,GO:0016591,GO:0016740,GO:0016746,GO:0016747,GO:0016772,GO:0016773,GO:0017025,GO:0018105,GO:0018107,GO:0018130,GO:0018193,GO:0018205,GO:0018209,GO:0018210,GO:0018393,GO:0018394,GO:0019219,GO:0019222,GO:0019438,GO:0019538,GO:0019787,GO:0019941,GO:0019953,GO:0022402,GO:0022412,GO:0022414,GO:0022607,GO:0023051,GO:0023052,GO:0023056,GO:0030162,GO:0030163,GO:0030880,GO:0030901,GO:0031323,GO:0031324,GO:0031325,GO:0031326,GO:0031327,GO:0031328,GO:0031329,GO:0031330,GO:0031331,GO:0031334,GO:0031396,GO:0031397,GO:0031399,GO:0031400,GO:0031647,GO:0031667,GO:0031668,GO:0031669,GO:0031670,GO:0031974,GO:0031981,GO:0032092,GO:0032268,GO:0032269,GO:0032270,GO:0032434,GO:0032436,GO:0032446,GO:0032501,GO:0032502,GO:0032504,GO:0032774,GO:0032991,GO:0033143,GO:0033145,GO:0033198,GO:0033554,GO:0034212,GO:0034622,GO:0034641,GO:0034644,GO:0034645,GO:0034654,GO:0034708,GO:0035097,GO:0035690,GO:0036211,GO:0036369,GO:0036408,GO:0042176,GO:0042177,GO:0042221,GO:0042393,GO:0042493,GO:0043161,GO:0043170,GO:0043226,GO:0043227,GO:0043228,GO:0043229,GO:0043231,GO:0043232,GO:0043233,GO:0043254,GO:0043392,GO:0043393,GO:0043412,GO:0043433,GO:0043543,GO:0043565,GO:0043618,GO:0043620,GO:0043632,GO:0043933,GO:0043966,GO:0043967,GO:0044085,GO:0044087,GO:0044089,GO:0044092,GO:0044093,GO:0044154,GO:0044212,GO:0044237,GO:0044238,GO:0044248,GO:0044249,GO:0044257,GO:0044260,GO:0044265,GO:0044267,GO:0044271,GO:0044422,GO:0044424,GO:0044427,GO:0044428,GO:0044446,GO:0044451,GO:0044454,GO:0044464,GO:0044665,GO:0044703,GO:0044798,GO:0045120,GO:0045732,GO:0045861,GO:0045862,GO:0045892,GO:0045893,GO:0045934,GO:0045935,GO:0045943,GO:0045944,GO:0046483,GO:0046683,GO:0046777,GO:0046982,GO:0046983,GO:0048232,GO:0048285,GO:0048513,GO:0048518,GO:0048519,GO:0048522,GO:0048523,GO:0048583,GO:0048584,GO:0048609,GO:0048731,GO:0048856,GO:0050789,GO:0050794,GO:0050821,GO:0050896,GO:0051090,GO:0051091,GO:0051098,GO:0051099,GO:0051100,GO:0051101,GO:0051123,GO:0051128,GO:0051130,GO:0051171,GO:0051172,GO:0051173,GO:0051246,GO:0051247,GO:0051248,GO:0051252,GO:0051253,GO:0051254,GO:0051276,GO:0051321,GO:0051603,GO:0051704,GO:0051716,GO:0051726,GO:0055029,GO:0060255,GO:0060260,GO:0060261,GO:0060322,GO:0060765,GO:0061136,GO:0061629,GO:0061631,GO:0061650,GO:0061695,GO:0061733,GO:0065003,GO:0065004,GO:0065007,GO:0065008,GO:0065009,GO:0070013,GO:0070577,GO:0070647,GO:0070887,GO:0070897,GO:0071214,GO:0071310,GO:0071318,GO:0071339,GO:0071407,GO:0071417,GO:0071478,GO:0071482,GO:0071495,GO:0071496,GO:0071704,GO:0071824,GO:0071840,GO:0080090,GO:0090304,GO:0090575,GO:0097159,GO:0097659,GO:0104004,GO:0140013,GO:0140030,GO:0140033,GO:0140096,GO:0140110,GO:1901360,GO:1901362,GO:1901363,GO:1901564,GO:1901565,GO:1901575,GO:1901576,GO:1901698,GO:1901699,GO:1901700,GO:1901701,GO:1901796,GO:1901800,GO:1901987,GO:1902494,GO:1902498,GO:1902531,GO:1902679,GO:1902680,GO:1902806,GO:1903025,GO:1903026,GO:1903046,GO:1903050,GO:1903051,GO:1903052,GO:1903320,GO:1903321,GO:1903362,GO:1903363,GO:1903364,GO:1903506,GO:1903507,GO:1903508,GO:1905524,GO:1990234,GO:1990837,GO:2000058,GO:2000059,GO:2000060,GO:2000112,GO:2000113,GO:2000142,GO:2000144,GO:2000273,GO:2000677,GO:2000678,GO:2000823,GO:2000825,GO:2001141
HiC_scaffold_19	AUGUSTUS	mRNA	67634319	67708317	1.0	-	.	ID=g10218.t4;Parent=g10218;em_target=9707.XP_004396646.1;em_score=4311.8;em_evalue=0.0;em_tcov=.;em_OGs=COG5179@1|root,KOG0008@2759|Eukaryota,38F7T@33154|Opisthokonta,3BCAB@33208|Metazoa,3CTD8@33213|Bilateria,488NA@7711|Chordata,490C8@7742|Vertebrata,3JAPR@40674|Mammalia,3EHBR@33554|Carnivora;em_COG_cat=K;em_desc=Transcription initiation factor TFIID subunit;em_max_annot_lvl=33208|Metazoa;em_Preferred_name=TAF1;em_KEGG_ko=ko:K03125;em_KEGG_Pathway=ko03022,map03022;em_BRITE=ko00000,ko00001,ko01001,ko03021,ko03036;em_PFAMs=Bromodomain,DUF3591,TBP-binding,zf-CCHC_6;em_GOs=GO:0000003,GO:0000122,GO:0000209,GO:0000228,GO:0000280,GO:0000428,GO:0000785,GO:0000790,GO:0000976,GO:0000977,GO:0000979,GO:0000981,GO:0000988,GO:0000989,GO:0001012,GO:0001046,GO:0001047,GO:0001067,GO:0001076,GO:0001085,GO:0001129,GO:0001132,GO:0002039,GO:0003674,GO:0003676,GO:0003677,GO:0003690,GO:0003700,GO:0003712,GO:0003713,GO:0003824,GO:0004402,GO:0004672,GO:0004674,GO:0004842,GO:0005488,GO:0005515,GO:0005575,GO:0005622,GO:0005623,GO:0005634,GO:0005654,GO:0005667,GO:0005669,GO:0005694,GO:0005730,GO:0006139,GO:0006325,GO:0006351,GO:0006352,GO:0006355,GO:0006356,GO:0006357,GO:0006366,GO:0006367,GO:0006464,GO:0006468,GO:0006473,GO:0006475,GO:0006508,GO:0006511,GO:0006725,GO:0006793,GO:0006796,GO:0006807,GO:0006950,GO:0006974,GO:0006996,GO:0007049,GO:0007140,GO:0007154,GO:0007165,GO:0007166,GO:0007219,GO:0007221,GO:0007275,GO:0007276,GO:0007399,GO:0007417,GO:0007420,GO:0007584,GO:0008080,GO:0008134,GO:0008150,GO:0008152,GO:0009056,GO:0009057,GO:0009058,GO:0009059,GO:0009314,GO:0009411,GO:0009416,GO:0009605,GO:0009628,GO:0009719,GO:0009790,GO:0009792,GO:0009889,GO:0009890,GO:0009891,GO:0009892,GO:0009893,GO:0009894,GO:0009895,GO:0009896,GO:0009966,GO:0009967,GO:0009987,GO:0009991,GO:0010033,GO:0010243,GO:0010467,GO:0010468,GO:0010469,GO:0010484,GO:0010485,GO:0010498,GO:0010556,GO:0010557,GO:0010558,GO:0010564,GO:0010604,GO:0010605,GO:0010628,GO:0010629,GO:0010646,GO:0010647,GO:0010767,GO:0010768,GO:0014070,GO:0014074,GO:0016043,GO:0016070,GO:0016301,GO:0016310,GO:0016407,GO:0016410,GO:0016567,GO:0016569,GO:0016570,GO:0016573,GO:0016591,GO:0016740,GO:0016746,GO:0016747,GO:0016772,GO:0016773,GO:0017025,GO:0018105,GO:0018107,GO:0018130,GO:0018193,GO:0018205,GO:0018209,GO:0018210,GO:0018393,GO:0018394,GO:0019219,GO:0019222,GO:0019438,GO:0019538,GO:0019787,GO:0019941,GO:0019953,GO:0022402,GO:0022412,GO:0022414,GO:0022607,GO:0023051,GO:0023052,GO:0023056,GO:0030162,GO:0030163,GO:0030880,GO:0030901,GO:0031323,GO:0031324,GO:0031325,GO:0031326,GO:0031327,GO:0031328,GO:0031329,GO:0031330,GO:0031331,GO:0031334,GO:0031396,GO:0031397,GO:0031399,GO:0031400,GO:0031647,GO:0031667,GO:0031668,GO:0031669,GO:0031670,GO:0031974,GO:0031981,GO:0032092,GO:0032268,GO:0032269,GO:0032270,GO:0032434,GO:0032436,GO:0032446,GO:0032501,GO:0032502,GO:0032504,GO:0032774,GO:0032991,GO:0033143,GO:0033145,GO:0033198,GO:0033554,GO:0034212,GO:0034622,GO:0034641,GO:0034644,GO:0034645,GO:0034654,GO:0034708,GO:0035097,GO:0035690,GO:0036211,GO:0036369,GO:0036408,GO:0042176,GO:0042177,GO:0042221,GO:0042393,GO:0042493,GO:0043161,GO:0043170,GO:0043226,GO:0043227,GO:0043228,GO:0043229,GO:0043231,GO:0043232,GO:0043233,GO:0043254,GO:0043392,GO:0043393,GO:0043412,GO:0043433,GO:0043543,GO:0043565,GO:0043618,GO:0043620,GO:0043632,GO:0043933,GO:0043966,GO:0043967,GO:0044085,GO:0044087,GO:0044089,GO:0044092,GO:0044093,GO:0044154,GO:0044212,GO:0044237,GO:0044238,GO:0044248,GO:0044249,GO:0044257,GO:0044260,GO:0044265,GO:0044267,GO:0044271,GO:0044422,GO:0044424,GO:0044427,GO:0044428,GO:0044446,GO:0044451,GO:0044454,GO:0044464,GO:0044665,GO:0044703,GO:0044798,GO:0045120,GO:0045732,GO:0045861,GO:0045862,GO:0045892,GO:0045893,GO:0045934,GO:0045935,GO:0045943,GO:0045944,GO:0046483,GO:0046683,GO:0046777,GO:0046982,GO:0046983,GO:0048232,GO:0048285,GO:0048513,GO:0048518,GO:0048519,GO:0048522,GO:0048523,GO:0048583,GO:0048584,GO:0048609,GO:0048731,GO:0048856,GO:0050789,GO:0050794,GO:0050821,GO:0050896,GO:0051090,GO:0051091,GO:0051098,GO:0051099,GO:0051100,GO:0051101,GO:0051123,GO:0051128,GO:0051130,GO:0051171,GO:0051172,GO:0051173,GO:0051246,GO:0051247,GO:0051248,GO:0051252,GO:0051253,GO:0051254,GO:0051276,GO:0051321,GO:0051603,GO:0051704,GO:0051716,GO:0051726,GO:0055029,GO:0060255,GO:0060260,GO:0060261,GO:0060322,GO:0060765,GO:0061136,GO:0061629,GO:0061631,GO:0061650,GO:0061695,GO:0061733,GO:0065003,GO:0065004,GO:0065007,GO:0065008,GO:0065009,GO:0070013,GO:0070577,GO:0070647,GO:0070887,GO:0070897,GO:0071214,GO:0071310,GO:0071318,GO:0071339,GO:0071407,GO:0071417,GO:0071478,GO:0071482,GO:0071495,GO:0071496,GO:0071704,GO:0071824,GO:0071840,GO:0080090,GO:0090304,GO:0090575,GO:0097159,GO:0097659,GO:0104004,GO:0140013,GO:0140030,GO:0140033,GO:0140096,GO:0140110,GO:1901360,GO:1901362,GO:1901363,GO:1901564,GO:1901565,GO:1901575,GO:1901576,GO:1901698,GO:1901699,GO:1901700,GO:1901701,GO:1901796,GO:1901800,GO:1901987,GO:1902494,GO:1902498,GO:1902531,GO:1902679,GO:1902680,GO:1902806,GO:1903025,GO:1903026,GO:1903046,GO:1903050,GO:1903051,GO:1903052,GO:1903320,GO:1903321,GO:1903362,GO:1903363,GO:1903364,GO:1903506,GO:1903507,GO:1903508,GO:1905524,GO:1990234,GO:1990837,GO:2000058,GO:2000059,GO:2000060,GO:2000112,GO:2000113,GO:2000142,GO:2000144,GO:2000273,GO:2000677,GO:2000678,GO:2000823,GO:2000825,GO:2001141
HiC_scaffold_19	AUGUSTUS	intron	67634539	67637166	1.0	-	.	ID=g10218.t1.intron1;Parent=g10218.t1
HiC_scaffold_19	AUGUSTUS	intron	67634539	67637166	1.0	-	.	ID=g10218.t2.intron1;Parent=g10218.t2
HiC_scaffold_19	AUGUSTUS	intron	67634539	67637166	1.0	-	.	ID=g10218.t3.intron1;Parent=g10218.t3
HiC_scaffold_19	AUGUSTUS	intron	67634539	67637166	1.0	-	.	ID=g10218.t4.intron1;Parent=g10218.t4
HiC_scaffold_19	gmst	intron	67634539	67637166	227.514226	-	0	ID=g10218.t5.intron1;Parent=g10218.t5
HiC_scaffold_19	gmst	intron	67634539	67637166	228.007751	-	0	ID=g10218.t6.intron1;Parent=g10218.t6
HiC_scaffold_19	AUGUSTUS	exon	67637167	67637344	.	-	.	ID=g10218.t1.exon2;Parent=g10218.t1
HiC_scaffold_19	AUGUSTUS	exon	67637167	67637344	.	-	.	ID=g10218.t2.exon2;Parent=g10218.t2
HiC_scaffold_19	AUGUSTUS	exon	67637167	67637344	.	-	.	ID=g10218.t3.exon2;Parent=g10218.t3
HiC_scaffold_19	AUGUSTUS	exon	67637167	67637344	.	-	.	ID=g10218.t4.exon2;Parent=g10218.t4
HiC_scaffold_19	AUGUSTUS	CDS	67637167	67637344	1.0	-	2	ID=g10218.t1.CDS2;Parent=g10218.t1
HiC_scaffold_19	AUGUSTUS	CDS	67637167	67637344	1.0	-	2	ID=g10218.t2.CDS2;Parent=g10218.t2
HiC_scaffold_19	AUGUSTUS	CDS	67637167	67637344	1.0	-	2	ID=g10218.t3.CDS2;Parent=g10218.t3
HiC_scaffold_19	AUGUSTUS	CDS	67637167	67637344	1.0	-	2	ID=g10218.t4.CDS2;Parent=g10218.t4
HiC_scaffold_19	gmst	CDS	67637167	67637344	227.514226	-	2	ID=g10218.t5.CDS2;Parent=g10218.t5
HiC_scaffold_19	gmst	exon	67637167	67637344	227.514226	-	2	ID=g10218.t5.exon2;Parent=g10218.t5
HiC_scaffold_19	gmst	CDS	67637167	67637344	228.007751	-	2	ID=g10218.t6.CDS2;Parent=g10218.t6
HiC_scaffold_19	gmst	exon	67637167	67637344	228.007751	-	2	ID=g10218.t6.exon2;Parent=g10218.t6
HiC_scaffold_19	AUGUSTUS	intron	67637345	67638421	1.0	-	.	ID=g10218.t1.intron2;Parent=g10218.t1
HiC_scaffold_19	AUGUSTUS	intron	67637345	67638421	1.0	-	.	ID=g10218.t2.intron2;Parent=g10218.t2
HiC_scaffold_19	AUGUSTUS	intron	67637345	67638421	1.0	-	.	ID=g10218.t3.intron2;Parent=g10218.t3
HiC_scaffold_19	AUGUSTUS	intron	67637345	67638421	1.0	-	.	ID=g10218.t4.intron2;Parent=g10218.t4
HiC_scaffold_19	gmst	intron	67637345	67638421	227.514226	-	0	ID=g10218.t5.intron2;Parent=g10218.t5
HiC_scaffold_19	gmst	intron	67637345	67638421	228.007751	-	0	ID=g10218.t6.intron2;Parent=g10218.t6
HiC_scaffold_19	AUGUSTUS	exon	67638422	67638578	.	-	.	ID=g10218.t1.exon3;Parent=g10218.t1
HiC_scaffold_19	AUGUSTUS	exon	67638422	67638578	.	-	.	ID=g10218.t2.exon3;Parent=g10218.t2
HiC_scaffold_19	AUGUSTUS	exon	67638422	67638578	.	-	.	ID=g10218.t3.exon3;Parent=g10218.t3
HiC_scaffold_19	AUGUSTUS	exon	67638422	67638578	.	-	.	ID=g10218.t4.exon3;Parent=g10218.t4
HiC_scaffold_19	AUGUSTUS	CDS	67638422	67638578	1.0	-	0	ID=g10218.t1.CDS3;Parent=g10218.t1
HiC_scaffold_19	AUGUSTUS	CDS	67638422	67638578	1.0	-	0	ID=g10218.t2.CDS3;Parent=g10218.t2
HiC_scaffold_19	AUGUSTUS	CDS	67638422	67638578	1.0	-	0	ID=g10218.t3.CDS3;Parent=g10218.t3
HiC_scaffold_19	AUGUSTUS	CDS	67638422	67638578	1.0	-	0	ID=g10218.t4.CDS3;Parent=g10218.t4
HiC_scaffold_19	gmst	CDS	67638422	67638578	227.514226	-	0	ID=g10218.t5.CDS3;Parent=g10218.t5
HiC_scaffold_19	gmst	exon	67638422	67638578	227.514226	-	0	ID=g10218.t5.exon3;Parent=g10218.t5
HiC_scaffold_19	gmst	CDS	67638422	67638578	228.007751	-	0	ID=g10218.t6.CDS3;Parent=g10218.t6
HiC_scaffold_19	gmst	exon	67638422	67638578	228.007751	-	0	ID=g10218.t6.exon3;Parent=g10218.t6
HiC_scaffold_19	AUGUSTUS	intron	67638579	67638846	1.0	-	.	ID=g10218.t1.intron3;Parent=g10218.t1
HiC_scaffold_19	AUGUSTUS	intron	67638579	67638846	1.0	-	.	ID=g10218.t2.intron3;Parent=g10218.t2
HiC_scaffold_19	AUGUSTUS	intron	67638579	67638846	1.0	-	.	ID=g10218.t3.intron3;Parent=g10218.t3
HiC_scaffold_19	AUGUSTUS	intron	67638579	67639790	1.0	-	.	ID=g10218.t4.intron3;Parent=g10218.t4
HiC_scaffold_19	gmst	intron	67638579	67639790	227.514226	-	0	ID=g10218.t5.intron3;Parent=g10218.t5
HiC_scaffold_19	gmst	intron	67638579	67639790	228.007751	-	0	ID=g10218.t6.intron3;Parent=g10218.t6
HiC_scaffold_19	AUGUSTUS	exon	67638847	67638948	.	-	.	ID=g10218.t1.exon4;Parent=g10218.t1
HiC_scaffold_19	AUGUSTUS	exon	67638847	67638948	.	-	.	ID=g10218.t2.exon4;Parent=g10218.t2
HiC_scaffold_19	AUGUSTUS	exon	67638847	67638948	.	-	.	ID=g10218.t3.exon4;Parent=g10218.t3
HiC_scaffold_19	AUGUSTUS	CDS	67638847	67638948	1.0	-	0	ID=g10218.t1.CDS4;Parent=g10218.t1
HiC_scaffold_19	AUGUSTUS	CDS	67638847	67638948	1.0	-	0	ID=g10218.t2.CDS4;Parent=g10218.t2
HiC_scaffold_19	AUGUSTUS	CDS	67638847	67638948	1.0	-	0	ID=g10218.t3.CDS4;Parent=g10218.t3
HiC_scaffold_19	AUGUSTUS	intron	67638949	67639790	1.0	-	.	ID=g10218.t1.intron4;Parent=g10218.t1
HiC_scaffold_19	AUGUSTUS	intron	67638949	67639790	1.0	-	.	ID=g10218.t2.intron4;Parent=g10218.t2
HiC_scaffold_19	AUGUSTUS	intron	67638949	67639790	1.0	-	.	ID=g10218.t3.intron4;Parent=g10218.t3
HiC_scaffold_19	AUGUSTUS	exon	67639791	67639916	.	-	.	ID=g10218.t1.exon5;Parent=g10218.t1
HiC_scaffold_19	AUGUSTUS	exon	67639791	67639916	.	-	.	ID=g10218.t2.exon5;Parent=g10218.t2
HiC_scaffold_19	AUGUSTUS	exon	67639791	67639916	.	-	.	ID=g10218.t3.exon5;Parent=g10218.t3
HiC_scaffold_19	AUGUSTUS	exon	67639791	67639916	.	-	.	ID=g10218.t4.exon4;Parent=g10218.t4
HiC_scaffold_19	AUGUSTUS	CDS	67639791	67639916	1.0	-	0	ID=g10218.t1.CDS5;Parent=g10218.t1
HiC_scaffold_19	AUGUSTUS	CDS	67639791	67639916	1.0	-	0	ID=g10218.t2.CDS5;Parent=g10218.t2
HiC_scaffold_19	AUGUSTUS	CDS	67639791	67639916	1.0	-	0	ID=g10218.t3.CDS5;Parent=g10218.t3
HiC_scaffold_19	AUGUSTUS	CDS	67639791	67639916	1.0	-	0	ID=g10218.t4.CDS4;Parent=g10218.t4
HiC_scaffold_19	gmst	CDS	67639791	67639916	227.514226	-	0	ID=g10218.t5.CDS4;Parent=g10218.t5
HiC_scaffold_19	gmst	exon	67639791	67639916	227.514226	-	0	ID=g10218.t5.exon4;Parent=g10218.t5
HiC_scaffold_19	gmst	CDS	67639791	67639918	228.007751	-	2	ID=g10218.t6.CDS4;Parent=g10218.t6
HiC_scaffold_19	gmst	exon	67639791	67639918	228.007751	-	2	ID=g10218.t6.exon4;Parent=g10218.t6
HiC_scaffold_19	AUGUSTUS	intron	67639917	67643477	1.0	-	.	ID=g10218.t1.intron5;Parent=g10218.t1
HiC_scaffold_19	AUGUSTUS	intron	67639917	67643477	1.0	-	.	ID=g10218.t2.intron5;Parent=g10218.t2
HiC_scaffold_19	AUGUSTUS	intron	67639917	67643477	1.0	-	.	ID=g10218.t3.intron5;Parent=g10218.t3
HiC_scaffold_19	AUGUSTUS	intron	67639917	67643477	1.0	-	.	ID=g10218.t4.intron4;Parent=g10218.t4
HiC_scaffold_19	gmst	intron	67639917	67643477	227.514226	-	0	ID=g10218.t5.intron4;Parent=g10218.t5
HiC_scaffold_19	gmst	intron	67639919	67643473	228.007751	-	0	ID=g10218.t6.intron4;Parent=g10218.t6
HiC_scaffold_19	gmst	CDS	67643474	67643594	228.007751	-	0	ID=g10218.t6.CDS5;Parent=g10218.t6
HiC_scaffold_19	gmst	exon	67643474	67643594	228.007751	-	0	ID=g10218.t6.exon5;Parent=g10218.t6
HiC_scaffold_19	AUGUSTUS	exon	67643478	67643594	.	-	.	ID=g10218.t1.exon6;Parent=g10218.t1
HiC_scaffold_19	AUGUSTUS	exon	67643478	67643594	.	-	.	ID=g10218.t2.exon6;Parent=g10218.t2
HiC_scaffold_19	AUGUSTUS	exon	67643478	67643594	.	-	.	ID=g10218.t3.exon6;Parent=g10218.t3
HiC_scaffold_19	AUGUSTUS	exon	67643478	67643594	.	-	.	ID=g10218.t4.exon5;Parent=g10218.t4
HiC_scaffold_19	AUGUSTUS	CDS	67643478	67643594	1.0	-	0	ID=g10218.t1.CDS6;Parent=g10218.t1
HiC_scaffold_19	AUGUSTUS	CDS	67643478	67643594	1.0	-	0	ID=g10218.t2.CDS6;Parent=g10218.t2
HiC_scaffold_19	AUGUSTUS	CDS	67643478	67643594	1.0	-	0	ID=g10218.t3.CDS6;Parent=g10218.t3
HiC_scaffold_19	AUGUSTUS	CDS	67643478	67643594	1.0	-	0	ID=g10218.t4.CDS5;Parent=g10218.t4
HiC_scaffold_19	gmst	CDS	67643478	67643594	227.514226	-	0	ID=g10218.t5.CDS5;Parent=g10218.t5
HiC_scaffold_19	gmst	exon	67643478	67643594	227.514226	-	0	ID=g10218.t5.exon5;Parent=g10218.t5
HiC_scaffold_19	AUGUSTUS	intron	67643595	67644017	1.0	-	.	ID=g10218.t1.intron6;Parent=g10218.t1
HiC_scaffold_19	AUGUSTUS	intron	67643595	67644017	1.0	-	.	ID=g10218.t2.intron6;Parent=g10218.t2
HiC_scaffold_19	AUGUSTUS	intron	67643595	67644017	1.0	-	.	ID=g10218.t3.intron6;Parent=g10218.t3
HiC_scaffold_19	AUGUSTUS	intron	67643595	67644017	1.0	-	.	ID=g10218.t4.intron5;Parent=g10218.t4
HiC_scaffold_19	gmst	intron	67643595	67644017	227.514226	-	0	ID=g10218.t5.intron5;Parent=g10218.t5
HiC_scaffold_19	gmst	intron	67643595	67644017	228.007751	-	0	ID=g10218.t6.intron5;Parent=g10218.t6
HiC_scaffold_19	AUGUSTUS	exon	67644018	67644085	.	-	.	ID=g10218.t1.exon7;Parent=g10218.t1
HiC_scaffold_19	AUGUSTUS	exon	67644018	67644085	.	-	.	ID=g10218.t2.exon7;Parent=g10218.t2
HiC_scaffold_19	AUGUSTUS	exon	67644018	67644085	.	-	.	ID=g10218.t3.exon7;Parent=g10218.t3
HiC_scaffold_19	AUGUSTUS	exon	67644018	67644085	.	-	.	ID=g10218.t4.exon6;Parent=g10218.t4
HiC_scaffold_19	AUGUSTUS	CDS	67644018	67644085	1.0	-	2	ID=g10218.t1.CDS7;Parent=g10218.t1
HiC_scaffold_19	AUGUSTUS	CDS	67644018	67644085	1.0	-	2	ID=g10218.t2.CDS7;Parent=g10218.t2
HiC_scaffold_19	AUGUSTUS	CDS	67644018	67644085	1.0	-	2	ID=g10218.t3.CDS7;Parent=g10218.t3
HiC_scaffold_19	AUGUSTUS	CDS	67644018	67644085	1.0	-	2	ID=g10218.t4.CDS6;Parent=g10218.t4
HiC_scaffold_19	gmst	CDS	67644018	67644085	227.514226	-	2	ID=g10218.t5.CDS6;Parent=g10218.t5
HiC_scaffold_19	gmst	exon	67644018	67644085	227.514226	-	2	ID=g10218.t5.exon6;Parent=g10218.t5
HiC_scaffold_19	gmst	CDS	67644018	67644085	228.007751	-	2	ID=g10218.t6.CDS6;Parent=g10218.t6
HiC_scaffold_19	gmst	exon	67644018	67644085	228.007751	-	2	ID=g10218.t6.exon6;Parent=g10218.t6
HiC_scaffold_19	AUGUSTUS	intron	67644086	67670989	1.0	-	.	ID=g10218.t1.intron7;Parent=g10218.t1
HiC_scaffold_19	AUGUSTUS	intron	67644086	67670989	1.0	-	.	ID=g10218.t2.intron7;Parent=g10218.t2
HiC_scaffold_19	AUGUSTUS	intron	67644086	67670989	1.0	-	.	ID=g10218.t3.intron7;Parent=g10218.t3
HiC_scaffold_19	AUGUSTUS	intron	67644086	67670989	1.0	-	.	ID=g10218.t4.intron6;Parent=g10218.t4
HiC_scaffold_19	gmst	intron	67644086	67670989	227.514226	-	0	ID=g10218.t5.intron6;Parent=g10218.t5
HiC_scaffold_19	gmst	intron	67644086	67670989	228.007751	-	0	ID=g10218.t6.intron6;Parent=g10218.t6
HiC_scaffold_19	AUGUSTUS	exon	67670990	67671074	.	-	.	ID=g10218.t1.exon8;Parent=g10218.t1
HiC_scaffold_19	AUGUSTUS	exon	67670990	67671074	.	-	.	ID=g10218.t2.exon8;Parent=g10218.t2
HiC_scaffold_19	AUGUSTUS	exon	67670990	67671074	.	-	.	ID=g10218.t3.exon8;Parent=g10218.t3
HiC_scaffold_19	AUGUSTUS	exon	67670990	67671074	.	-	.	ID=g10218.t4.exon7;Parent=g10218.t4
HiC_scaffold_19	AUGUSTUS	CDS	67670990	67671074	1.0	-	0	ID=g10218.t1.CDS8;Parent=g10218.t1
HiC_scaffold_19	AUGUSTUS	CDS	67670990	67671074	1.0	-	0	ID=g10218.t2.CDS8;Parent=g10218.t2
HiC_scaffold_19	AUGUSTUS	CDS	67670990	67671074	1.0	-	0	ID=g10218.t3.CDS8;Parent=g10218.t3
HiC_scaffold_19	AUGUSTUS	CDS	67670990	67671074	1.0	-	0	ID=g10218.t4.CDS7;Parent=g10218.t4
HiC_scaffold_19	gmst	CDS	67670990	67671074	227.514226	-	0	ID=g10218.t5.CDS7;Parent=g10218.t5
HiC_scaffold_19	gmst	exon	67670990	67671074	227.514226	-	0	ID=g10218.t5.exon7;Parent=g10218.t5
HiC_scaffold_19	gmst	CDS	67670990	67671074	228.007751	-	0	ID=g10218.t6.CDS7;Parent=g10218.t6
HiC_scaffold_19	gmst	exon	67670990	67671074	228.007751	-	0	ID=g10218.t6.exon7;Parent=g10218.t6
HiC_scaffold_19	AUGUSTUS	intron	67671075	67671157	1.0	-	.	ID=g10218.t1.intron8;Parent=g10218.t1
HiC_scaffold_19	AUGUSTUS	intron	67671075	67671157	1.0	-	.	ID=g10218.t2.intron8;Parent=g10218.t2
HiC_scaffold_19	AUGUSTUS	intron	67671075	67671157	1.0	-	.	ID=g10218.t3.intron8;Parent=g10218.t3
HiC_scaffold_19	AUGUSTUS	intron	67671075	67671157	1.0	-	.	ID=g10218.t4.intron7;Parent=g10218.t4
HiC_scaffold_19	gmst	intron	67671075	67671157	227.514226	-	0	ID=g10218.t5.intron7;Parent=g10218.t5
HiC_scaffold_19	gmst	intron	67671075	67671157	228.007751	-	0	ID=g10218.t6.intron7;Parent=g10218.t6
HiC_scaffold_19	AUGUSTUS	exon	67671158	67671250	.	-	.	ID=g10218.t1.exon9;Parent=g10218.t1
HiC_scaffold_19	AUGUSTUS	exon	67671158	67671250	.	-	.	ID=g10218.t2.exon9;Parent=g10218.t2
HiC_scaffold_19	AUGUSTUS	exon	67671158	67671250	.	-	.	ID=g10218.t3.exon9;Parent=g10218.t3
HiC_scaffold_19	AUGUSTUS	exon	67671158	67671250	.	-	.	ID=g10218.t4.exon8;Parent=g10218.t4
HiC_scaffold_19	AUGUSTUS	CDS	67671158	67671250	1.0	-	0	ID=g10218.t1.CDS9;Parent=g10218.t1
HiC_scaffold_19	AUGUSTUS	CDS	67671158	67671250	1.0	-	0	ID=g10218.t2.CDS9;Parent=g10218.t2
HiC_scaffold_19	AUGUSTUS	CDS	67671158	67671250	1.0	-	0	ID=g10218.t3.CDS9;Parent=g10218.t3
HiC_scaffold_19	AUGUSTUS	CDS	67671158	67671250	1.0	-	0	ID=g10218.t4.CDS8;Parent=g10218.t4
HiC_scaffold_19	gmst	CDS	67671158	67671250	227.514226	-	0	ID=g10218.t5.CDS8;Parent=g10218.t5
HiC_scaffold_19	gmst	exon	67671158	67671250	227.514226	-	0	ID=g10218.t5.exon8;Parent=g10218.t5
HiC_scaffold_19	gmst	CDS	67671158	67671250	228.007751	-	0	ID=g10218.t6.CDS8;Parent=g10218.t6
HiC_scaffold_19	gmst	exon	67671158	67671250	228.007751	-	0	ID=g10218.t6.exon8;Parent=g10218.t6
HiC_scaffold_19	AUGUSTUS	intron	67671251	67671970	1.0	-	.	ID=g10218.t1.intron9;Parent=g10218.t1
HiC_scaffold_19	AUGUSTUS	intron	67671251	67671970	1.0	-	.	ID=g10218.t2.intron9;Parent=g10218.t2
HiC_scaffold_19	AUGUSTUS	intron	67671251	67671970	1.0	-	.	ID=g10218.t3.intron9;Parent=g10218.t3
HiC_scaffold_19	AUGUSTUS	intron	67671251	67671970	1.0	-	.	ID=g10218.t4.intron8;Parent=g10218.t4
HiC_scaffold_19	gmst	intron	67671251	67671970	227.514226	-	0	ID=g10218.t5.intron8;Parent=g10218.t5
HiC_scaffold_19	gmst	intron	67671251	67671970	228.007751	-	0	ID=g10218.t6.intron8;Parent=g10218.t6
HiC_scaffold_19	AUGUSTUS	exon	67671971	67672093	.	-	.	ID=g10218.t1.exon10;Parent=g10218.t1
HiC_scaffold_19	AUGUSTUS	exon	67671971	67672093	.	-	.	ID=g10218.t2.exon10;Parent=g10218.t2
HiC_scaffold_19	AUGUSTUS	exon	67671971	67672093	.	-	.	ID=g10218.t3.exon10;Parent=g10218.t3
HiC_scaffold_19	AUGUSTUS	exon	67671971	67672093	.	-	.	ID=g10218.t4.exon9;Parent=g10218.t4
HiC_scaffold_19	AUGUSTUS	CDS	67671971	67672093	1.0	-	0	ID=g10218.t1.CDS10;Parent=g10218.t1
HiC_scaffold_19	AUGUSTUS	CDS	67671971	67672093	1.0	-	0	ID=g10218.t2.CDS10;Parent=g10218.t2
HiC_scaffold_19	AUGUSTUS	CDS	67671971	67672093	1.0	-	0	ID=g10218.t3.CDS10;Parent=g10218.t3
HiC_scaffold_19	AUGUSTUS	CDS	67671971	67672093	1.0	-	0	ID=g10218.t4.CDS9;Parent=g10218.t4
HiC_scaffold_19	gmst	CDS	67671971	67672093	227.514226	-	0	ID=g10218.t5.CDS9;Parent=g10218.t5
HiC_scaffold_19	gmst	exon	67671971	67672093	227.514226	-	0	ID=g10218.t5.exon9;Parent=g10218.t5
HiC_scaffold_19	gmst	CDS	67671971	67672093	228.007751	-	0	ID=g10218.t6.CDS9;Parent=g10218.t6
HiC_scaffold_19	gmst	exon	67671971	67672093	228.007751	-	0	ID=g10218.t6.exon9;Parent=g10218.t6
HiC_scaffold_19	AUGUSTUS	intron	67672094	67673392	1.0	-	.	ID=g10218.t1.intron10;Parent=g10218.t1
HiC_scaffold_19	AUGUSTUS	intron	67672094	67673392	1.0	-	.	ID=g10218.t2.intron10;Parent=g10218.t2
HiC_scaffold_19	AUGUSTUS	intron	67672094	67673392	1.0	-	.	ID=g10218.t3.intron10;Parent=g10218.t3
HiC_scaffold_19	AUGUSTUS	intron	67672094	67673392	1.0	-	.	ID=g10218.t4.intron9;Parent=g10218.t4
HiC_scaffold_19	gmst	intron	67672094	67673392	227.514226	-	0	ID=g10218.t5.intron9;Parent=g10218.t5
HiC_scaffold_19	gmst	intron	67672094	67673392	228.007751	-	0	ID=g10218.t6.intron9;Parent=g10218.t6
HiC_scaffold_19	AUGUSTUS	exon	67673393	67673460	.	-	.	ID=g10218.t1.exon11;Parent=g10218.t1
HiC_scaffold_19	AUGUSTUS	exon	67673393	67673460	.	-	.	ID=g10218.t2.exon11;Parent=g10218.t2
HiC_scaffold_19	AUGUSTUS	exon	67673393	67673460	.	-	.	ID=g10218.t3.exon11;Parent=g10218.t3
HiC_scaffold_19	AUGUSTUS	exon	67673393	67673460	.	-	.	ID=g10218.t4.exon10;Parent=g10218.t4
HiC_scaffold_19	AUGUSTUS	CDS	67673393	67673460	1.0	-	2	ID=g10218.t1.CDS11;Parent=g10218.t1
HiC_scaffold_19	AUGUSTUS	CDS	67673393	67673460	1.0	-	2	ID=g10218.t2.CDS11;Parent=g10218.t2
HiC_scaffold_19	AUGUSTUS	CDS	67673393	67673460	1.0	-	2	ID=g10218.t3.CDS11;Parent=g10218.t3
HiC_scaffold_19	AUGUSTUS	CDS	67673393	67673460	1.0	-	2	ID=g10218.t4.CDS10;Parent=g10218.t4
HiC_scaffold_19	gmst	CDS	67673393	67673460	227.514226	-	2	ID=g10218.t5.CDS10;Parent=g10218.t5
HiC_scaffold_19	gmst	exon	67673393	67673460	227.514226	-	2	ID=g10218.t5.exon10;Parent=g10218.t5
HiC_scaffold_19	gmst	CDS	67673393	67673460	228.007751	-	2	ID=g10218.t6.CDS10;Parent=g10218.t6
HiC_scaffold_19	gmst	exon	67673393	67673460	228.007751	-	2	ID=g10218.t6.exon10;Parent=g10218.t6
HiC_scaffold_19	AUGUSTUS	intron	67673461	67678672	1.0	-	.	ID=g10218.t1.intron11;Parent=g10218.t1
HiC_scaffold_19	AUGUSTUS	intron	67673461	67678672	1.0	-	.	ID=g10218.t2.intron11;Parent=g10218.t2
HiC_scaffold_19	AUGUSTUS	intron	67673461	67678672	1.0	-	.	ID=g10218.t3.intron11;Parent=g10218.t3
HiC_scaffold_19	AUGUSTUS	intron	67673461	67678672	1.0	-	.	ID=g10218.t4.intron10;Parent=g10218.t4
HiC_scaffold_19	gmst	intron	67673461	67678672	227.514226	-	0	ID=g10218.t5.intron10;Parent=g10218.t5
HiC_scaffold_19	gmst	intron	67673461	67678672	228.007751	-	0	ID=g10218.t6.intron10;Parent=g10218.t6
HiC_scaffold_19	AUGUSTUS	exon	67678673	67678850	.	-	.	ID=g10218.t1.exon12;Parent=g10218.t1
HiC_scaffold_19	AUGUSTUS	exon	67678673	67678850	.	-	.	ID=g10218.t2.exon12;Parent=g10218.t2
HiC_scaffold_19	AUGUSTUS	exon	67678673	67678850	.	-	.	ID=g10218.t3.exon12;Parent=g10218.t3
HiC_scaffold_19	AUGUSTUS	exon	67678673	67678850	.	-	.	ID=g10218.t4.exon11;Parent=g10218.t4
HiC_scaffold_19	AUGUSTUS	CDS	67678673	67678850	1.0	-	0	ID=g10218.t1.CDS12;Parent=g10218.t1
HiC_scaffold_19	AUGUSTUS	CDS	67678673	67678850	1.0	-	0	ID=g10218.t2.CDS12;Parent=g10218.t2
HiC_scaffold_19	AUGUSTUS	CDS	67678673	67678850	1.0	-	0	ID=g10218.t3.CDS12;Parent=g10218.t3
HiC_scaffold_19	AUGUSTUS	CDS	67678673	67678850	1.0	-	0	ID=g10218.t4.CDS11;Parent=g10218.t4
HiC_scaffold_19	gmst	CDS	67678673	67678850	227.514226	-	0	ID=g10218.t5.CDS11;Parent=g10218.t5
HiC_scaffold_19	gmst	exon	67678673	67678850	227.514226	-	0	ID=g10218.t5.exon11;Parent=g10218.t5
HiC_scaffold_19	gmst	CDS	67678673	67678850	228.007751	-	0	ID=g10218.t6.CDS11;Parent=g10218.t6
HiC_scaffold_19	gmst	exon	67678673	67678850	228.007751	-	0	ID=g10218.t6.exon11;Parent=g10218.t6
HiC_scaffold_19	AUGUSTUS	intron	67678851	67679162	1.0	-	.	ID=g10218.t1.intron12;Parent=g10218.t1
HiC_scaffold_19	AUGUSTUS	intron	67678851	67679162	1.0	-	.	ID=g10218.t2.intron12;Parent=g10218.t2
HiC_scaffold_19	AUGUSTUS	intron	67678851	67679162	1.0	-	.	ID=g10218.t3.intron12;Parent=g10218.t3
HiC_scaffold_19	AUGUSTUS	intron	67678851	67679162	1.0	-	.	ID=g10218.t4.intron11;Parent=g10218.t4
HiC_scaffold_19	gmst	intron	67678851	67679162	227.514226	-	0	ID=g10218.t5.intron11;Parent=g10218.t5
HiC_scaffold_19	gmst	intron	67678851	67679162	228.007751	-	0	ID=g10218.t6.intron11;Parent=g10218.t6
HiC_scaffold_19	AUGUSTUS	exon	67679163	67679261	.	-	.	ID=g10218.t1.exon13;Parent=g10218.t1
HiC_scaffold_19	AUGUSTUS	exon	67679163	67679261	.	-	.	ID=g10218.t2.exon13;Parent=g10218.t2
HiC_scaffold_19	AUGUSTUS	exon	67679163	67679261	.	-	.	ID=g10218.t3.exon13;Parent=g10218.t3
HiC_scaffold_19	AUGUSTUS	exon	67679163	67679261	.	-	.	ID=g10218.t4.exon12;Parent=g10218.t4
HiC_scaffold_19	AUGUSTUS	CDS	67679163	67679261	1.0	-	0	ID=g10218.t1.CDS13;Parent=g10218.t1
HiC_scaffold_19	AUGUSTUS	CDS	67679163	67679261	1.0	-	0	ID=g10218.t2.CDS13;Parent=g10218.t2
HiC_scaffold_19	AUGUSTUS	CDS	67679163	67679261	1.0	-	0	ID=g10218.t3.CDS13;Parent=g10218.t3
HiC_scaffold_19	AUGUSTUS	CDS	67679163	67679261	1.0	-	0	ID=g10218.t4.CDS12;Parent=g10218.t4
HiC_scaffold_19	gmst	CDS	67679163	67679261	227.514226	-	0	ID=g10218.t5.CDS12;Parent=g10218.t5
HiC_scaffold_19	gmst	exon	67679163	67679261	227.514226	-	0	ID=g10218.t5.exon12;Parent=g10218.t5
HiC_scaffold_19	gmst	CDS	67679163	67679261	228.007751	-	0	ID=g10218.t6.CDS12;Parent=g10218.t6
HiC_scaffold_19	gmst	exon	67679163	67679261	228.007751	-	0	ID=g10218.t6.exon12;Parent=g10218.t6
HiC_scaffold_19	AUGUSTUS	intron	67679262	67679693	1.0	-	.	ID=g10218.t1.intron13;Parent=g10218.t1
HiC_scaffold_19	AUGUSTUS	intron	67679262	67679693	1.0	-	.	ID=g10218.t2.intron13;Parent=g10218.t2
HiC_scaffold_19	AUGUSTUS	intron	67679262	67679693	1.0	-	.	ID=g10218.t3.intron13;Parent=g10218.t3
HiC_scaffold_19	AUGUSTUS	intron	67679262	67679693	1.0	-	.	ID=g10218.t4.intron12;Parent=g10218.t4
HiC_scaffold_19	gmst	intron	67679262	67679693	227.514226	-	0	ID=g10218.t5.intron12;Parent=g10218.t5
HiC_scaffold_19	gmst	intron	67679262	67679693	228.007751	-	0	ID=g10218.t6.intron12;Parent=g10218.t6
HiC_scaffold_19	AUGUSTUS	exon	67679694	67679802	.	-	.	ID=g10218.t1.exon14;Parent=g10218.t1
HiC_scaffold_19	AUGUSTUS	exon	67679694	67679802	.	-	.	ID=g10218.t2.exon14;Parent=g10218.t2
HiC_scaffold_19	AUGUSTUS	exon	67679694	67679802	.	-	.	ID=g10218.t3.exon14;Parent=g10218.t3
HiC_scaffold_19	AUGUSTUS	exon	67679694	67679802	.	-	.	ID=g10218.t4.exon13;Parent=g10218.t4
HiC_scaffold_19	AUGUSTUS	CDS	67679694	67679802	1.0	-	1	ID=g10218.t1.CDS14;Parent=g10218.t1
HiC_scaffold_19	AUGUSTUS	CDS	67679694	67679802	1.0	-	1	ID=g10218.t2.CDS14;Parent=g10218.t2
HiC_scaffold_19	AUGUSTUS	CDS	67679694	67679802	1.0	-	1	ID=g10218.t3.CDS14;Parent=g10218.t3
HiC_scaffold_19	AUGUSTUS	CDS	67679694	67679802	1.0	-	1	ID=g10218.t4.CDS13;Parent=g10218.t4
HiC_scaffold_19	gmst	CDS	67679694	67679802	227.514226	-	1	ID=g10218.t5.CDS13;Parent=g10218.t5
HiC_scaffold_19	gmst	exon	67679694	67679802	227.514226	-	1	ID=g10218.t5.exon13;Parent=g10218.t5
HiC_scaffold_19	gmst	CDS	67679694	67679802	228.007751	-	1	ID=g10218.t6.CDS13;Parent=g10218.t6
HiC_scaffold_19	gmst	exon	67679694	67679802	228.007751	-	1	ID=g10218.t6.exon13;Parent=g10218.t6
HiC_scaffold_19	AUGUSTUS	intron	67679803	67682583	1.0	-	.	ID=g10218.t1.intron14;Parent=g10218.t1
HiC_scaffold_19	AUGUSTUS	intron	67679803	67682583	1.0	-	.	ID=g10218.t2.intron14;Parent=g10218.t2
HiC_scaffold_19	AUGUSTUS	intron	67679803	67682583	1.0	-	.	ID=g10218.t3.intron14;Parent=g10218.t3
HiC_scaffold_19	AUGUSTUS	intron	67679803	67682583	1.0	-	.	ID=g10218.t4.intron13;Parent=g10218.t4
HiC_scaffold_19	gmst	intron	67679803	67682583	227.514226	-	0	ID=g10218.t5.intron13;Parent=g10218.t5
HiC_scaffold_19	gmst	intron	67679803	67682583	228.007751	-	0	ID=g10218.t6.intron13;Parent=g10218.t6
HiC_scaffold_19	AUGUSTUS	exon	67682584	67682795	.	-	.	ID=g10218.t1.exon15;Parent=g10218.t1
HiC_scaffold_19	AUGUSTUS	exon	67682584	67682795	.	-	.	ID=g10218.t2.exon15;Parent=g10218.t2
HiC_scaffold_19	AUGUSTUS	exon	67682584	67682795	.	-	.	ID=g10218.t3.exon15;Parent=g10218.t3
HiC_scaffold_19	AUGUSTUS	exon	67682584	67682795	.	-	.	ID=g10218.t4.exon14;Parent=g10218.t4
HiC_scaffold_19	AUGUSTUS	CDS	67682584	67682795	1.0	-	0	ID=g10218.t1.CDS15;Parent=g10218.t1
HiC_scaffold_19	AUGUSTUS	CDS	67682584	67682795	1.0	-	0	ID=g10218.t2.CDS15;Parent=g10218.t2
HiC_scaffold_19	AUGUSTUS	CDS	67682584	67682795	1.0	-	0	ID=g10218.t3.CDS15;Parent=g10218.t3
HiC_scaffold_19	AUGUSTUS	CDS	67682584	67682795	1.0	-	0	ID=g10218.t4.CDS14;Parent=g10218.t4
HiC_scaffold_19	gmst	CDS	67682584	67682795	227.514226	-	0	ID=g10218.t5.CDS14;Parent=g10218.t5
HiC_scaffold_19	gmst	exon	67682584	67682795	227.514226	-	0	ID=g10218.t5.exon14;Parent=g10218.t5
HiC_scaffold_19	gmst	CDS	67682584	67682795	228.007751	-	0	ID=g10218.t6.CDS14;Parent=g10218.t6
HiC_scaffold_19	gmst	exon	67682584	67682795	228.007751	-	0	ID=g10218.t6.exon14;Parent=g10218.t6
HiC_scaffold_19	AUGUSTUS	intron	67682796	67684266	1.0	-	.	ID=g10218.t1.intron15;Parent=g10218.t1
HiC_scaffold_19	AUGUSTUS	intron	67682796	67684266	1.0	-	.	ID=g10218.t2.intron15;Parent=g10218.t2
HiC_scaffold_19	AUGUSTUS	intron	67682796	67684266	1.0	-	.	ID=g10218.t3.intron15;Parent=g10218.t3
HiC_scaffold_19	AUGUSTUS	intron	67682796	67684266	1.0	-	.	ID=g10218.t4.intron14;Parent=g10218.t4
HiC_scaffold_19	gmst	intron	67682796	67684266	227.514226	-	0	ID=g10218.t5.intron14;Parent=g10218.t5
HiC_scaffold_19	gmst	intron	67682796	67684266	228.007751	-	0	ID=g10218.t6.intron14;Parent=g10218.t6
HiC_scaffold_19	AUGUSTUS	exon	67684267	67684432	.	-	.	ID=g10218.t1.exon16;Parent=g10218.t1
HiC_scaffold_19	AUGUSTUS	exon	67684267	67684432	.	-	.	ID=g10218.t2.exon16;Parent=g10218.t2
HiC_scaffold_19	AUGUSTUS	exon	67684267	67684432	.	-	.	ID=g10218.t3.exon16;Parent=g10218.t3
HiC_scaffold_19	AUGUSTUS	exon	67684267	67684432	.	-	.	ID=g10218.t4.exon15;Parent=g10218.t4
HiC_scaffold_19	AUGUSTUS	CDS	67684267	67684432	1.0	-	1	ID=g10218.t1.CDS16;Parent=g10218.t1
HiC_scaffold_19	AUGUSTUS	CDS	67684267	67684432	1.0	-	1	ID=g10218.t2.CDS16;Parent=g10218.t2
HiC_scaffold_19	AUGUSTUS	CDS	67684267	67684432	1.0	-	1	ID=g10218.t3.CDS16;Parent=g10218.t3
HiC_scaffold_19	AUGUSTUS	CDS	67684267	67684432	1.0	-	1	ID=g10218.t4.CDS15;Parent=g10218.t4
HiC_scaffold_19	gmst	CDS	67684267	67684432	227.514226	-	1	ID=g10218.t5.CDS15;Parent=g10218.t5
HiC_scaffold_19	gmst	exon	67684267	67684432	227.514226	-	1	ID=g10218.t5.exon15;Parent=g10218.t5
HiC_scaffold_19	gmst	CDS	67684267	67684432	228.007751	-	1	ID=g10218.t6.CDS15;Parent=g10218.t6
HiC_scaffold_19	gmst	exon	67684267	67684432	228.007751	-	1	ID=g10218.t6.exon15;Parent=g10218.t6
HiC_scaffold_19	AUGUSTUS	intron	67684433	67684903	1.0	-	.	ID=g10218.t1.intron16;Parent=g10218.t1
HiC_scaffold_19	AUGUSTUS	intron	67684433	67684903	1.0	-	.	ID=g10218.t2.intron16;Parent=g10218.t2
HiC_scaffold_19	AUGUSTUS	intron	67684433	67684903	1.0	-	.	ID=g10218.t3.intron16;Parent=g10218.t3
HiC_scaffold_19	AUGUSTUS	intron	67684433	67684903	1.0	-	.	ID=g10218.t4.intron15;Parent=g10218.t4
HiC_scaffold_19	gmst	intron	67684433	67684903	227.514226	-	0	ID=g10218.t5.intron15;Parent=g10218.t5
HiC_scaffold_19	gmst	intron	67684433	67684903	228.007751	-	0	ID=g10218.t6.intron15;Parent=g10218.t6
HiC_scaffold_19	AUGUSTUS	exon	67684904	67685114	.	-	.	ID=g10218.t2.exon17;Parent=g10218.t2
HiC_scaffold_19	AUGUSTUS	CDS	67684904	67685114	1.0	-	2	ID=g10218.t2.CDS17;Parent=g10218.t2
HiC_scaffold_19	AUGUSTUS	exon	67684904	67685117	.	-	.	ID=g10218.t1.exon17;Parent=g10218.t1
HiC_scaffold_19	AUGUSTUS	exon	67684904	67685117	.	-	.	ID=g10218.t3.exon17;Parent=g10218.t3
HiC_scaffold_19	AUGUSTUS	exon	67684904	67685117	.	-	.	ID=g10218.t4.exon16;Parent=g10218.t4
HiC_scaffold_19	AUGUSTUS	CDS	67684904	67685117	1.0	-	2	ID=g10218.t1.CDS17;Parent=g10218.t1
HiC_scaffold_19	AUGUSTUS	CDS	67684904	67685117	1.0	-	2	ID=g10218.t3.CDS17;Parent=g10218.t3
HiC_scaffold_19	AUGUSTUS	CDS	67684904	67685117	1.0	-	2	ID=g10218.t4.CDS16;Parent=g10218.t4
HiC_scaffold_19	gmst	CDS	67684904	67685117	227.514226	-	2	ID=g10218.t5.CDS16;Parent=g10218.t5
HiC_scaffold_19	gmst	exon	67684904	67685117	227.514226	-	2	ID=g10218.t5.exon16;Parent=g10218.t5
HiC_scaffold_19	gmst	CDS	67684904	67685117	228.007751	-	2	ID=g10218.t6.CDS16;Parent=g10218.t6
HiC_scaffold_19	gmst	exon	67684904	67685117	228.007751	-	2	ID=g10218.t6.exon16;Parent=g10218.t6
HiC_scaffold_19	AUGUSTUS	intron	67685115	67686555	1.0	-	.	ID=g10218.t2.intron17;Parent=g10218.t2
HiC_scaffold_19	AUGUSTUS	intron	67685118	67686555	1.0	-	.	ID=g10218.t1.intron17;Parent=g10218.t1
HiC_scaffold_19	AUGUSTUS	intron	67685118	67686555	1.0	-	.	ID=g10218.t3.intron17;Parent=g10218.t3
HiC_scaffold_19	AUGUSTUS	intron	67685118	67686555	1.0	-	.	ID=g10218.t4.intron16;Parent=g10218.t4
HiC_scaffold_19	gmst	intron	67685118	67686555	227.514226	-	0	ID=g10218.t5.intron16;Parent=g10218.t5
HiC_scaffold_19	gmst	intron	67685118	67686555	228.007751	-	0	ID=g10218.t6.intron16;Parent=g10218.t6
HiC_scaffold_19	AUGUSTUS	exon	67686556	67686734	.	-	.	ID=g10218.t1.exon18;Parent=g10218.t1
HiC_scaffold_19	AUGUSTUS	exon	67686556	67686734	.	-	.	ID=g10218.t2.exon18;Parent=g10218.t2
HiC_scaffold_19	AUGUSTUS	exon	67686556	67686734	.	-	.	ID=g10218.t3.exon18;Parent=g10218.t3
HiC_scaffold_19	AUGUSTUS	exon	67686556	67686734	.	-	.	ID=g10218.t4.exon17;Parent=g10218.t4
HiC_scaffold_19	AUGUSTUS	CDS	67686556	67686734	1.0	-	1	ID=g10218.t1.CDS18;Parent=g10218.t1
HiC_scaffold_19	AUGUSTUS	CDS	67686556	67686734	1.0	-	1	ID=g10218.t2.CDS18;Parent=g10218.t2
HiC_scaffold_19	AUGUSTUS	CDS	67686556	67686734	1.0	-	1	ID=g10218.t3.CDS18;Parent=g10218.t3
HiC_scaffold_19	AUGUSTUS	CDS	67686556	67686734	1.0	-	1	ID=g10218.t4.CDS17;Parent=g10218.t4
HiC_scaffold_19	gmst	CDS	67686556	67686734	227.514226	-	1	ID=g10218.t5.CDS17;Parent=g10218.t5
HiC_scaffold_19	gmst	exon	67686556	67686734	227.514226	-	1	ID=g10218.t5.exon17;Parent=g10218.t5
HiC_scaffold_19	gmst	CDS	67686556	67686734	228.007751	-	1	ID=g10218.t6.CDS17;Parent=g10218.t6
HiC_scaffold_19	gmst	exon	67686556	67686734	228.007751	-	1	ID=g10218.t6.exon17;Parent=g10218.t6
HiC_scaffold_19	AUGUSTUS	intron	67686735	67687351	1.0	-	.	ID=g10218.t1.intron18;Parent=g10218.t1
HiC_scaffold_19	AUGUSTUS	intron	67686735	67687351	1.0	-	.	ID=g10218.t2.intron18;Parent=g10218.t2
HiC_scaffold_19	AUGUSTUS	intron	67686735	67687351	1.0	-	.	ID=g10218.t3.intron18;Parent=g10218.t3
HiC_scaffold_19	AUGUSTUS	intron	67686735	67687351	1.0	-	.	ID=g10218.t4.intron17;Parent=g10218.t4
HiC_scaffold_19	gmst	intron	67686735	67687351	227.514226	-	0	ID=g10218.t5.intron17;Parent=g10218.t5
HiC_scaffold_19	gmst	intron	67686735	67687351	228.007751	-	0	ID=g10218.t6.intron17;Parent=g10218.t6
HiC_scaffold_19	AUGUSTUS	exon	67687352	67687527	.	-	.	ID=g10218.t1.exon19;Parent=g10218.t1
HiC_scaffold_19	AUGUSTUS	exon	67687352	67687527	.	-	.	ID=g10218.t2.exon19;Parent=g10218.t2
HiC_scaffold_19	AUGUSTUS	exon	67687352	67687527	.	-	.	ID=g10218.t3.exon19;Parent=g10218.t3
HiC_scaffold_19	AUGUSTUS	exon	67687352	67687527	.	-	.	ID=g10218.t4.exon18;Parent=g10218.t4
HiC_scaffold_19	AUGUSTUS	CDS	67687352	67687527	1.0	-	0	ID=g10218.t1.CDS19;Parent=g10218.t1
HiC_scaffold_19	AUGUSTUS	CDS	67687352	67687527	1.0	-	0	ID=g10218.t2.CDS19;Parent=g10218.t2
HiC_scaffold_19	AUGUSTUS	CDS	67687352	67687527	1.0	-	0	ID=g10218.t3.CDS19;Parent=g10218.t3
HiC_scaffold_19	AUGUSTUS	CDS	67687352	67687527	1.0	-	0	ID=g10218.t4.CDS18;Parent=g10218.t4
HiC_scaffold_19	gmst	CDS	67687352	67687527	227.514226	-	0	ID=g10218.t5.CDS18;Parent=g10218.t5
HiC_scaffold_19	gmst	exon	67687352	67687527	227.514226	-	0	ID=g10218.t5.exon18;Parent=g10218.t5
HiC_scaffold_19	gmst	CDS	67687352	67687527	228.007751	-	0	ID=g10218.t6.CDS18;Parent=g10218.t6
HiC_scaffold_19	gmst	exon	67687352	67687527	228.007751	-	0	ID=g10218.t6.exon18;Parent=g10218.t6
HiC_scaffold_19	AUGUSTUS	intron	67687528	67687859	1.0	-	.	ID=g10218.t1.intron19;Parent=g10218.t1
HiC_scaffold_19	AUGUSTUS	intron	67687528	67687859	1.0	-	.	ID=g10218.t2.intron19;Parent=g10218.t2
HiC_scaffold_19	AUGUSTUS	intron	67687528	67687859	1.0	-	.	ID=g10218.t3.intron19;Parent=g10218.t3
HiC_scaffold_19	AUGUSTUS	intron	67687528	67687859	1.0	-	.	ID=g10218.t4.intron18;Parent=g10218.t4
HiC_scaffold_19	gmst	intron	67687528	67687859	227.514226	-	0	ID=g10218.t5.intron18;Parent=g10218.t5
HiC_scaffold_19	gmst	intron	67687528	67687859	228.007751	-	0	ID=g10218.t6.intron18;Parent=g10218.t6
HiC_scaffold_19	AUGUSTUS	exon	67687860	67687979	.	-	.	ID=g10218.t1.exon20;Parent=g10218.t1
HiC_scaffold_19	AUGUSTUS	exon	67687860	67687979	.	-	.	ID=g10218.t2.exon20;Parent=g10218.t2
HiC_scaffold_19	AUGUSTUS	exon	67687860	67687979	.	-	.	ID=g10218.t3.exon20;Parent=g10218.t3
HiC_scaffold_19	AUGUSTUS	exon	67687860	67687979	.	-	.	ID=g10218.t4.exon19;Parent=g10218.t4
HiC_scaffold_19	AUGUSTUS	CDS	67687860	67687979	1.0	-	0	ID=g10218.t1.CDS20;Parent=g10218.t1
HiC_scaffold_19	AUGUSTUS	CDS	67687860	67687979	1.0	-	0	ID=g10218.t2.CDS20;Parent=g10218.t2
HiC_scaffold_19	AUGUSTUS	CDS	67687860	67687979	1.0	-	0	ID=g10218.t3.CDS20;Parent=g10218.t3
HiC_scaffold_19	AUGUSTUS	CDS	67687860	67687979	1.0	-	0	ID=g10218.t4.CDS19;Parent=g10218.t4
HiC_scaffold_19	gmst	CDS	67687860	67687979	227.514226	-	0	ID=g10218.t5.CDS19;Parent=g10218.t5
HiC_scaffold_19	gmst	exon	67687860	67687979	227.514226	-	0	ID=g10218.t5.exon19;Parent=g10218.t5
HiC_scaffold_19	gmst	CDS	67687860	67687979	228.007751	-	0	ID=g10218.t6.CDS19;Parent=g10218.t6
HiC_scaffold_19	gmst	exon	67687860	67687979	228.007751	-	0	ID=g10218.t6.exon19;Parent=g10218.t6
HiC_scaffold_19	AUGUSTUS	intron	67687980	67688159	1.0	-	.	ID=g10218.t1.intron20;Parent=g10218.t1
HiC_scaffold_19	AUGUSTUS	intron	67687980	67688159	1.0	-	.	ID=g10218.t2.intron20;Parent=g10218.t2
HiC_scaffold_19	AUGUSTUS	intron	67687980	67688159	1.0	-	.	ID=g10218.t3.intron20;Parent=g10218.t3
HiC_scaffold_19	AUGUSTUS	intron	67687980	67688159	1.0	-	.	ID=g10218.t4.intron19;Parent=g10218.t4
HiC_scaffold_19	gmst	intron	67687980	67688159	227.514226	-	0	ID=g10218.t5.intron19;Parent=g10218.t5
HiC_scaffold_19	gmst	intron	67687980	67688159	228.007751	-	0	ID=g10218.t6.intron19;Parent=g10218.t6
HiC_scaffold_19	AUGUSTUS	exon	67688160	67688309	.	-	.	ID=g10218.t1.exon21;Parent=g10218.t1
HiC_scaffold_19	AUGUSTUS	exon	67688160	67688309	.	-	.	ID=g10218.t2.exon21;Parent=g10218.t2
HiC_scaffold_19	AUGUSTUS	exon	67688160	67688309	.	-	.	ID=g10218.t3.exon21;Parent=g10218.t3
HiC_scaffold_19	AUGUSTUS	exon	67688160	67688309	.	-	.	ID=g10218.t4.exon20;Parent=g10218.t4
HiC_scaffold_19	AUGUSTUS	CDS	67688160	67688309	1.0	-	0	ID=g10218.t1.CDS21;Parent=g10218.t1
HiC_scaffold_19	AUGUSTUS	CDS	67688160	67688309	1.0	-	0	ID=g10218.t2.CDS21;Parent=g10218.t2
HiC_scaffold_19	AUGUSTUS	CDS	67688160	67688309	1.0	-	0	ID=g10218.t3.CDS21;Parent=g10218.t3
HiC_scaffold_19	AUGUSTUS	CDS	67688160	67688309	1.0	-	0	ID=g10218.t4.CDS20;Parent=g10218.t4
HiC_scaffold_19	gmst	CDS	67688160	67688309	227.514226	-	0	ID=g10218.t5.CDS20;Parent=g10218.t5
HiC_scaffold_19	gmst	exon	67688160	67688309	227.514226	-	0	ID=g10218.t5.exon20;Parent=g10218.t5
HiC_scaffold_19	gmst	CDS	67688160	67688309	228.007751	-	0	ID=g10218.t6.CDS20;Parent=g10218.t6
HiC_scaffold_19	gmst	exon	67688160	67688309	228.007751	-	0	ID=g10218.t6.exon20;Parent=g10218.t6
HiC_scaffold_19	AUGUSTUS	intron	67688310	67693239	1.0	-	.	ID=g10218.t1.intron21;Parent=g10218.t1
HiC_scaffold_19	AUGUSTUS	intron	67688310	67693239	1.0	-	.	ID=g10218.t2.intron21;Parent=g10218.t2
HiC_scaffold_19	AUGUSTUS	intron	67688310	67693239	1.0	-	.	ID=g10218.t3.intron21;Parent=g10218.t3
HiC_scaffold_19	AUGUSTUS	intron	67688310	67693239	1.0	-	.	ID=g10218.t4.intron20;Parent=g10218.t4
HiC_scaffold_19	gmst	intron	67688310	67693239	227.514226	-	0	ID=g10218.t5.intron20;Parent=g10218.t5
HiC_scaffold_19	gmst	intron	67688310	67693239	228.007751	-	0	ID=g10218.t6.intron20;Parent=g10218.t6
HiC_scaffold_19	AUGUSTUS	exon	67693240	67693320	.	-	.	ID=g10218.t1.exon22;Parent=g10218.t1
HiC_scaffold_19	AUGUSTUS	exon	67693240	67693320	.	-	.	ID=g10218.t2.exon22;Parent=g10218.t2
HiC_scaffold_19	AUGUSTUS	exon	67693240	67693320	.	-	.	ID=g10218.t3.exon22;Parent=g10218.t3
HiC_scaffold_19	AUGUSTUS	exon	67693240	67693320	.	-	.	ID=g10218.t4.exon21;Parent=g10218.t4
HiC_scaffold_19	AUGUSTUS	CDS	67693240	67693320	1.0	-	0	ID=g10218.t1.CDS22;Parent=g10218.t1
HiC_scaffold_19	AUGUSTUS	CDS	67693240	67693320	1.0	-	0	ID=g10218.t2.CDS22;Parent=g10218.t2
HiC_scaffold_19	AUGUSTUS	CDS	67693240	67693320	1.0	-	0	ID=g10218.t3.CDS22;Parent=g10218.t3
HiC_scaffold_19	AUGUSTUS	CDS	67693240	67693320	1.0	-	0	ID=g10218.t4.CDS21;Parent=g10218.t4
HiC_scaffold_19	gmst	CDS	67693240	67693320	227.514226	-	0	ID=g10218.t5.CDS21;Parent=g10218.t5
HiC_scaffold_19	gmst	exon	67693240	67693320	227.514226	-	0	ID=g10218.t5.exon21;Parent=g10218.t5
HiC_scaffold_19	gmst	CDS	67693240	67693320	228.007751	-	0	ID=g10218.t6.CDS21;Parent=g10218.t6
HiC_scaffold_19	gmst	exon	67693240	67693320	228.007751	-	0	ID=g10218.t6.exon21;Parent=g10218.t6
HiC_scaffold_19	AUGUSTUS	intron	67693321	67693974	1.0	-	.	ID=g10218.t1.intron22;Parent=g10218.t1
HiC_scaffold_19	AUGUSTUS	intron	67693321	67693974	1.0	-	.	ID=g10218.t2.intron22;Parent=g10218.t2
HiC_scaffold_19	AUGUSTUS	intron	67693321	67693974	1.0	-	.	ID=g10218.t3.intron22;Parent=g10218.t3
HiC_scaffold_19	AUGUSTUS	intron	67693321	67693974	1.0	-	.	ID=g10218.t4.intron21;Parent=g10218.t4
HiC_scaffold_19	gmst	intron	67693321	67693974	227.514226	-	0	ID=g10218.t5.intron21;Parent=g10218.t5
HiC_scaffold_19	gmst	intron	67693321	67693974	228.007751	-	0	ID=g10218.t6.intron21;Parent=g10218.t6
HiC_scaffold_19	AUGUSTUS	exon	67693975	67694105	.	-	.	ID=g10218.t1.exon23;Parent=g10218.t1
HiC_scaffold_19	AUGUSTUS	exon	67693975	67694105	.	-	.	ID=g10218.t2.exon23;Parent=g10218.t2
HiC_scaffold_19	AUGUSTUS	exon	67693975	67694105	.	-	.	ID=g10218.t3.exon23;Parent=g10218.t3
HiC_scaffold_19	AUGUSTUS	exon	67693975	67694105	.	-	.	ID=g10218.t4.exon22;Parent=g10218.t4
HiC_scaffold_19	AUGUSTUS	CDS	67693975	67694105	1.0	-	2	ID=g10218.t1.CDS23;Parent=g10218.t1
HiC_scaffold_19	AUGUSTUS	CDS	67693975	67694105	1.0	-	2	ID=g10218.t2.CDS23;Parent=g10218.t2
HiC_scaffold_19	AUGUSTUS	CDS	67693975	67694105	1.0	-	2	ID=g10218.t3.CDS23;Parent=g10218.t3
HiC_scaffold_19	AUGUSTUS	CDS	67693975	67694105	1.0	-	2	ID=g10218.t4.CDS22;Parent=g10218.t4
HiC_scaffold_19	gmst	CDS	67693975	67694105	227.514226	-	2	ID=g10218.t5.CDS22;Parent=g10218.t5
HiC_scaffold_19	gmst	exon	67693975	67694105	227.514226	-	2	ID=g10218.t5.exon22;Parent=g10218.t5
HiC_scaffold_19	gmst	CDS	67693975	67694105	228.007751	-	2	ID=g10218.t6.CDS22;Parent=g10218.t6
HiC_scaffold_19	gmst	exon	67693975	67694105	228.007751	-	2	ID=g10218.t6.exon22;Parent=g10218.t6
HiC_scaffold_19	AUGUSTUS	intron	67694106	67694685	1.0	-	.	ID=g10218.t1.intron23;Parent=g10218.t1
HiC_scaffold_19	AUGUSTUS	intron	67694106	67694685	1.0	-	.	ID=g10218.t2.intron23;Parent=g10218.t2
HiC_scaffold_19	AUGUSTUS	intron	67694106	67694685	1.0	-	.	ID=g10218.t3.intron23;Parent=g10218.t3
HiC_scaffold_19	AUGUSTUS	intron	67694106	67694685	1.0	-	.	ID=g10218.t4.intron22;Parent=g10218.t4
HiC_scaffold_19	gmst	intron	67694106	67694685	227.514226	-	0	ID=g10218.t5.intron22;Parent=g10218.t5
HiC_scaffold_19	gmst	intron	67694106	67694685	228.007751	-	0	ID=g10218.t6.intron22;Parent=g10218.t6
HiC_scaffold_19	AUGUSTUS	exon	67694686	67694827	.	-	.	ID=g10218.t1.exon24;Parent=g10218.t1
HiC_scaffold_19	AUGUSTUS	exon	67694686	67694827	.	-	.	ID=g10218.t2.exon24;Parent=g10218.t2
HiC_scaffold_19	AUGUSTUS	exon	67694686	67694827	.	-	.	ID=g10218.t3.exon24;Parent=g10218.t3
HiC_scaffold_19	AUGUSTUS	exon	67694686	67694827	.	-	.	ID=g10218.t4.exon23;Parent=g10218.t4
HiC_scaffold_19	AUGUSTUS	CDS	67694686	67694827	1.0	-	0	ID=g10218.t1.CDS24;Parent=g10218.t1
HiC_scaffold_19	AUGUSTUS	CDS	67694686	67694827	1.0	-	0	ID=g10218.t2.CDS24;Parent=g10218.t2
HiC_scaffold_19	AUGUSTUS	CDS	67694686	67694827	1.0	-	0	ID=g10218.t3.CDS24;Parent=g10218.t3
HiC_scaffold_19	AUGUSTUS	CDS	67694686	67694827	1.0	-	0	ID=g10218.t4.CDS23;Parent=g10218.t4
HiC_scaffold_19	gmst	CDS	67694686	67694827	227.514226	-	0	ID=g10218.t5.CDS23;Parent=g10218.t5
HiC_scaffold_19	gmst	exon	67694686	67694827	227.514226	-	0	ID=g10218.t5.exon23;Parent=g10218.t5
HiC_scaffold_19	gmst	CDS	67694686	67694827	228.007751	-	0	ID=g10218.t6.CDS23;Parent=g10218.t6
HiC_scaffold_19	gmst	exon	67694686	67694827	228.007751	-	0	ID=g10218.t6.exon23;Parent=g10218.t6
HiC_scaffold_19	AUGUSTUS	intron	67694828	67694999	1.0	-	.	ID=g10218.t1.intron24;Parent=g10218.t1
HiC_scaffold_19	AUGUSTUS	intron	67694828	67694999	1.0	-	.	ID=g10218.t2.intron24;Parent=g10218.t2
HiC_scaffold_19	AUGUSTUS	intron	67694828	67694999	1.0	-	.	ID=g10218.t3.intron24;Parent=g10218.t3
HiC_scaffold_19	AUGUSTUS	intron	67694828	67694999	1.0	-	.	ID=g10218.t4.intron23;Parent=g10218.t4
HiC_scaffold_19	gmst	intron	67694828	67694999	227.514226	-	0	ID=g10218.t5.intron23;Parent=g10218.t5
HiC_scaffold_19	gmst	intron	67694828	67694999	228.007751	-	0	ID=g10218.t6.intron23;Parent=g10218.t6
HiC_scaffold_19	AUGUSTUS	exon	67695000	67695200	.	-	.	ID=g10218.t1.exon25;Parent=g10218.t1
HiC_scaffold_19	AUGUSTUS	exon	67695000	67695200	.	-	.	ID=g10218.t2.exon25;Parent=g10218.t2
HiC_scaffold_19	AUGUSTUS	exon	67695000	67695200	.	-	.	ID=g10218.t3.exon25;Parent=g10218.t3
HiC_scaffold_19	AUGUSTUS	exon	67695000	67695200	.	-	.	ID=g10218.t4.exon24;Parent=g10218.t4
HiC_scaffold_19	AUGUSTUS	CDS	67695000	67695200	1.0	-	0	ID=g10218.t1.CDS25;Parent=g10218.t1
HiC_scaffold_19	AUGUSTUS	CDS	67695000	67695200	1.0	-	0	ID=g10218.t2.CDS25;Parent=g10218.t2
HiC_scaffold_19	AUGUSTUS	CDS	67695000	67695200	1.0	-	0	ID=g10218.t3.CDS25;Parent=g10218.t3
HiC_scaffold_19	AUGUSTUS	CDS	67695000	67695200	1.0	-	0	ID=g10218.t4.CDS24;Parent=g10218.t4
HiC_scaffold_19	gmst	CDS	67695000	67695200	227.514226	-	0	ID=g10218.t5.CDS24;Parent=g10218.t5
HiC_scaffold_19	gmst	exon	67695000	67695200	227.514226	-	0	ID=g10218.t5.exon24;Parent=g10218.t5
HiC_scaffold_19	gmst	CDS	67695000	67695200	228.007751	-	0	ID=g10218.t6.CDS24;Parent=g10218.t6
HiC_scaffold_19	gmst	exon	67695000	67695200	228.007751	-	0	ID=g10218.t6.exon24;Parent=g10218.t6
HiC_scaffold_19	AUGUSTUS	intron	67695201	67695879	1.0	-	.	ID=g10218.t1.intron25;Parent=g10218.t1
HiC_scaffold_19	AUGUSTUS	intron	67695201	67695879	1.0	-	.	ID=g10218.t2.intron25;Parent=g10218.t2
HiC_scaffold_19	AUGUSTUS	intron	67695201	67695879	1.0	-	.	ID=g10218.t3.intron25;Parent=g10218.t3
HiC_scaffold_19	AUGUSTUS	intron	67695201	67695879	1.0	-	.	ID=g10218.t4.intron24;Parent=g10218.t4
HiC_scaffold_19	gmst	intron	67695201	67695879	227.514226	-	0	ID=g10218.t5.intron24;Parent=g10218.t5
HiC_scaffold_19	gmst	intron	67695201	67695879	228.007751	-	0	ID=g10218.t6.intron24;Parent=g10218.t6
HiC_scaffold_19	AUGUSTUS	exon	67695880	67695984	.	-	.	ID=g10218.t1.exon26;Parent=g10218.t1
HiC_scaffold_19	AUGUSTUS	exon	67695880	67695984	.	-	.	ID=g10218.t2.exon26;Parent=g10218.t2
HiC_scaffold_19	AUGUSTUS	exon	67695880	67695984	.	-	.	ID=g10218.t3.exon26;Parent=g10218.t3
HiC_scaffold_19	AUGUSTUS	exon	67695880	67695984	.	-	.	ID=g10218.t4.exon25;Parent=g10218.t4
HiC_scaffold_19	AUGUSTUS	CDS	67695880	67695984	1.0	-	0	ID=g10218.t1.CDS26;Parent=g10218.t1
HiC_scaffold_19	AUGUSTUS	CDS	67695880	67695984	1.0	-	0	ID=g10218.t2.CDS26;Parent=g10218.t2
HiC_scaffold_19	AUGUSTUS	CDS	67695880	67695984	1.0	-	0	ID=g10218.t3.CDS26;Parent=g10218.t3
HiC_scaffold_19	AUGUSTUS	CDS	67695880	67695984	1.0	-	0	ID=g10218.t4.CDS25;Parent=g10218.t4
HiC_scaffold_19	gmst	CDS	67695880	67695984	227.514226	-	0	ID=g10218.t5.CDS25;Parent=g10218.t5
HiC_scaffold_19	gmst	exon	67695880	67695984	227.514226	-	0	ID=g10218.t5.exon25;Parent=g10218.t5
HiC_scaffold_19	gmst	CDS	67695880	67695984	228.007751	-	0	ID=g10218.t6.CDS25;Parent=g10218.t6
HiC_scaffold_19	gmst	exon	67695880	67695984	228.007751	-	0	ID=g10218.t6.exon25;Parent=g10218.t6
HiC_scaffold_19	AUGUSTUS	intron	67695985	67696210	1.0	-	.	ID=g10218.t1.intron26;Parent=g10218.t1
HiC_scaffold_19	AUGUSTUS	intron	67695985	67696210	1.0	-	.	ID=g10218.t2.intron26;Parent=g10218.t2
HiC_scaffold_19	AUGUSTUS	intron	67695985	67696210	1.0	-	.	ID=g10218.t3.intron26;Parent=g10218.t3
HiC_scaffold_19	AUGUSTUS	intron	67695985	67696210	1.0	-	.	ID=g10218.t4.intron25;Parent=g10218.t4
HiC_scaffold_19	gmst	intron	67695985	67696210	227.514226	-	0	ID=g10218.t5.intron25;Parent=g10218.t5
HiC_scaffold_19	gmst	intron	67695985	67696210	228.007751	-	0	ID=g10218.t6.intron25;Parent=g10218.t6
HiC_scaffold_19	AUGUSTUS	exon	67696211	67696384	.	-	.	ID=g10218.t1.exon27;Parent=g10218.t1
HiC_scaffold_19	AUGUSTUS	exon	67696211	67696384	.	-	.	ID=g10218.t2.exon27;Parent=g10218.t2
HiC_scaffold_19	AUGUSTUS	exon	67696211	67696384	.	-	.	ID=g10218.t3.exon27;Parent=g10218.t3
HiC_scaffold_19	AUGUSTUS	exon	67696211	67696384	.	-	.	ID=g10218.t4.exon26;Parent=g10218.t4
HiC_scaffold_19	AUGUSTUS	CDS	67696211	67696384	1.0	-	0	ID=g10218.t1.CDS27;Parent=g10218.t1
HiC_scaffold_19	AUGUSTUS	CDS	67696211	67696384	1.0	-	0	ID=g10218.t2.CDS27;Parent=g10218.t2
HiC_scaffold_19	AUGUSTUS	CDS	67696211	67696384	1.0	-	0	ID=g10218.t3.CDS27;Parent=g10218.t3
HiC_scaffold_19	AUGUSTUS	CDS	67696211	67696384	1.0	-	0	ID=g10218.t4.CDS26;Parent=g10218.t4
HiC_scaffold_19	gmst	CDS	67696211	67696384	227.514226	-	0	ID=g10218.t5.CDS26;Parent=g10218.t5
HiC_scaffold_19	gmst	exon	67696211	67696384	227.514226	-	0	ID=g10218.t5.exon26;Parent=g10218.t5
HiC_scaffold_19	gmst	CDS	67696211	67696384	228.007751	-	0	ID=g10218.t6.CDS26;Parent=g10218.t6
HiC_scaffold_19	gmst	exon	67696211	67696384	228.007751	-	0	ID=g10218.t6.exon26;Parent=g10218.t6
HiC_scaffold_19	AUGUSTUS	intron	67696385	67697039	1.0	-	.	ID=g10218.t1.intron27;Parent=g10218.t1
HiC_scaffold_19	AUGUSTUS	intron	67696385	67697039	1.0	-	.	ID=g10218.t2.intron27;Parent=g10218.t2
HiC_scaffold_19	AUGUSTUS	intron	67696385	67697039	1.0	-	.	ID=g10218.t3.intron27;Parent=g10218.t3
HiC_scaffold_19	AUGUSTUS	intron	67696385	67697039	1.0	-	.	ID=g10218.t4.intron26;Parent=g10218.t4
HiC_scaffold_19	gmst	intron	67696385	67697039	227.514226	-	0	ID=g10218.t5.intron26;Parent=g10218.t5
HiC_scaffold_19	gmst	intron	67696385	67697039	228.007751	-	0	ID=g10218.t6.intron26;Parent=g10218.t6
HiC_scaffold_19	AUGUSTUS	exon	67697040	67697213	.	-	.	ID=g10218.t1.exon28;Parent=g10218.t1
HiC_scaffold_19	AUGUSTUS	exon	67697040	67697213	.	-	.	ID=g10218.t2.exon28;Parent=g10218.t2
HiC_scaffold_19	AUGUSTUS	exon	67697040	67697213	.	-	.	ID=g10218.t3.exon28;Parent=g10218.t3
HiC_scaffold_19	AUGUSTUS	exon	67697040	67697213	.	-	.	ID=g10218.t4.exon27;Parent=g10218.t4
HiC_scaffold_19	AUGUSTUS	CDS	67697040	67697213	1.0	-	0	ID=g10218.t1.CDS28;Parent=g10218.t1
HiC_scaffold_19	AUGUSTUS	CDS	67697040	67697213	1.0	-	0	ID=g10218.t2.CDS28;Parent=g10218.t2
HiC_scaffold_19	AUGUSTUS	CDS	67697040	67697213	1.0	-	0	ID=g10218.t3.CDS28;Parent=g10218.t3
HiC_scaffold_19	AUGUSTUS	CDS	67697040	67697213	1.0	-	0	ID=g10218.t4.CDS27;Parent=g10218.t4
HiC_scaffold_19	gmst	CDS	67697040	67697213	227.514226	-	0	ID=g10218.t5.CDS27;Parent=g10218.t5
HiC_scaffold_19	gmst	exon	67697040	67697213	227.514226	-	0	ID=g10218.t5.exon27;Parent=g10218.t5
HiC_scaffold_19	gmst	CDS	67697040	67697213	228.007751	-	0	ID=g10218.t6.CDS27;Parent=g10218.t6
HiC_scaffold_19	gmst	exon	67697040	67697213	228.007751	-	0	ID=g10218.t6.exon27;Parent=g10218.t6
HiC_scaffold_19	AUGUSTUS	intron	67697214	67697336	1.0	-	.	ID=g10218.t1.intron28;Parent=g10218.t1
HiC_scaffold_19	AUGUSTUS	intron	67697214	67697336	1.0	-	.	ID=g10218.t2.intron28;Parent=g10218.t2
HiC_scaffold_19	AUGUSTUS	intron	67697214	67697336	1.0	-	.	ID=g10218.t3.intron28;Parent=g10218.t3
HiC_scaffold_19	AUGUSTUS	intron	67697214	67697336	1.0	-	.	ID=g10218.t4.intron27;Parent=g10218.t4
HiC_scaffold_19	gmst	intron	67697214	67697336	227.514226	-	0	ID=g10218.t5.intron27;Parent=g10218.t5
HiC_scaffold_19	gmst	intron	67697214	67697336	228.007751	-	0	ID=g10218.t6.intron27;Parent=g10218.t6
HiC_scaffold_19	AUGUSTUS	exon	67697337	67697444	.	-	.	ID=g10218.t1.exon29;Parent=g10218.t1
HiC_scaffold_19	AUGUSTUS	exon	67697337	67697444	.	-	.	ID=g10218.t2.exon29;Parent=g10218.t2
HiC_scaffold_19	AUGUSTUS	exon	67697337	67697444	.	-	.	ID=g10218.t3.exon29;Parent=g10218.t3
HiC_scaffold_19	AUGUSTUS	exon	67697337	67697444	.	-	.	ID=g10218.t4.exon28;Parent=g10218.t4
HiC_scaffold_19	AUGUSTUS	CDS	67697337	67697444	1.0	-	0	ID=g10218.t1.CDS29;Parent=g10218.t1
HiC_scaffold_19	AUGUSTUS	CDS	67697337	67697444	1.0	-	0	ID=g10218.t2.CDS29;Parent=g10218.t2
HiC_scaffold_19	AUGUSTUS	CDS	67697337	67697444	1.0	-	0	ID=g10218.t3.CDS29;Parent=g10218.t3
HiC_scaffold_19	AUGUSTUS	CDS	67697337	67697444	1.0	-	0	ID=g10218.t4.CDS28;Parent=g10218.t4
HiC_scaffold_19	gmst	CDS	67697337	67697444	227.514226	-	0	ID=g10218.t5.CDS28;Parent=g10218.t5
HiC_scaffold_19	gmst	exon	67697337	67697444	227.514226	-	0	ID=g10218.t5.exon28;Parent=g10218.t5
HiC_scaffold_19	gmst	CDS	67697337	67697444	228.007751	-	0	ID=g10218.t6.CDS28;Parent=g10218.t6
HiC_scaffold_19	gmst	exon	67697337	67697444	228.007751	-	0	ID=g10218.t6.exon28;Parent=g10218.t6
HiC_scaffold_19	AUGUSTUS	intron	67697445	67697555	1.0	-	.	ID=g10218.t1.intron29;Parent=g10218.t1
HiC_scaffold_19	AUGUSTUS	intron	67697445	67697555	1.0	-	.	ID=g10218.t2.intron29;Parent=g10218.t2
HiC_scaffold_19	AUGUSTUS	intron	67697445	67697555	1.0	-	.	ID=g10218.t3.intron29;Parent=g10218.t3
HiC_scaffold_19	AUGUSTUS	intron	67697445	67697555	1.0	-	.	ID=g10218.t4.intron28;Parent=g10218.t4
HiC_scaffold_19	gmst	intron	67697445	67697555	227.514226	-	0	ID=g10218.t5.intron28;Parent=g10218.t5
HiC_scaffold_19	gmst	intron	67697445	67697555	228.007751	-	0	ID=g10218.t6.intron28;Parent=g10218.t6
HiC_scaffold_19	AUGUSTUS	exon	67697556	67697683	.	-	.	ID=g10218.t1.exon30;Parent=g10218.t1
HiC_scaffold_19	AUGUSTUS	exon	67697556	67697683	.	-	.	ID=g10218.t2.exon30;Parent=g10218.t2
HiC_scaffold_19	AUGUSTUS	exon	67697556	67697683	.	-	.	ID=g10218.t3.exon30;Parent=g10218.t3
HiC_scaffold_19	AUGUSTUS	exon	67697556	67697683	.	-	.	ID=g10218.t4.exon29;Parent=g10218.t4
HiC_scaffold_19	AUGUSTUS	CDS	67697556	67697683	1.0	-	2	ID=g10218.t1.CDS30;Parent=g10218.t1
HiC_scaffold_19	AUGUSTUS	CDS	67697556	67697683	1.0	-	2	ID=g10218.t2.CDS30;Parent=g10218.t2
HiC_scaffold_19	AUGUSTUS	CDS	67697556	67697683	1.0	-	2	ID=g10218.t3.CDS30;Parent=g10218.t3
HiC_scaffold_19	AUGUSTUS	CDS	67697556	67697683	1.0	-	2	ID=g10218.t4.CDS29;Parent=g10218.t4
HiC_scaffold_19	gmst	CDS	67697556	67697683	227.514226	-	2	ID=g10218.t5.CDS29;Parent=g10218.t5
HiC_scaffold_19	gmst	exon	67697556	67697683	227.514226	-	2	ID=g10218.t5.exon29;Parent=g10218.t5
HiC_scaffold_19	gmst	CDS	67697556	67697683	228.007751	-	2	ID=g10218.t6.CDS29;Parent=g10218.t6
HiC_scaffold_19	gmst	exon	67697556	67697683	228.007751	-	2	ID=g10218.t6.exon29;Parent=g10218.t6
HiC_scaffold_19	AUGUSTUS	intron	67697684	67698174	1.0	-	.	ID=g10218.t1.intron30;Parent=g10218.t1
HiC_scaffold_19	AUGUSTUS	intron	67697684	67698174	1.0	-	.	ID=g10218.t2.intron30;Parent=g10218.t2
HiC_scaffold_19	AUGUSTUS	intron	67697684	67698174	1.0	-	.	ID=g10218.t3.intron30;Parent=g10218.t3
HiC_scaffold_19	AUGUSTUS	intron	67697684	67698174	1.0	-	.	ID=g10218.t4.intron29;Parent=g10218.t4
HiC_scaffold_19	gmst	intron	67697684	67698174	227.514226	-	0	ID=g10218.t5.intron29;Parent=g10218.t5
HiC_scaffold_19	gmst	intron	67697684	67698174	228.007751	-	0	ID=g10218.t6.intron29;Parent=g10218.t6
HiC_scaffold_19	AUGUSTUS	exon	67698175	67698351	.	-	.	ID=g10218.t1.exon31;Parent=g10218.t1
HiC_scaffold_19	AUGUSTUS	exon	67698175	67698351	.	-	.	ID=g10218.t2.exon31;Parent=g10218.t2
HiC_scaffold_19	AUGUSTUS	exon	67698175	67698351	.	-	.	ID=g10218.t3.exon31;Parent=g10218.t3
HiC_scaffold_19	AUGUSTUS	exon	67698175	67698351	.	-	.	ID=g10218.t4.exon30;Parent=g10218.t4
HiC_scaffold_19	AUGUSTUS	CDS	67698175	67698351	1.0	-	2	ID=g10218.t1.CDS31;Parent=g10218.t1
HiC_scaffold_19	AUGUSTUS	CDS	67698175	67698351	1.0	-	2	ID=g10218.t2.CDS31;Parent=g10218.t2
HiC_scaffold_19	AUGUSTUS	CDS	67698175	67698351	1.0	-	2	ID=g10218.t3.CDS31;Parent=g10218.t3
HiC_scaffold_19	AUGUSTUS	CDS	67698175	67698351	1.0	-	2	ID=g10218.t4.CDS30;Parent=g10218.t4
HiC_scaffold_19	gmst	CDS	67698175	67698351	227.514226	-	2	ID=g10218.t5.CDS30;Parent=g10218.t5
HiC_scaffold_19	gmst	exon	67698175	67698351	227.514226	-	2	ID=g10218.t5.exon30;Parent=g10218.t5
HiC_scaffold_19	gmst	CDS	67698175	67698351	228.007751	-	2	ID=g10218.t6.CDS30;Parent=g10218.t6
HiC_scaffold_19	gmst	exon	67698175	67698351	228.007751	-	2	ID=g10218.t6.exon30;Parent=g10218.t6
HiC_scaffold_19	AUGUSTUS	intron	67698352	67699805	1.0	-	.	ID=g10218.t1.intron31;Parent=g10218.t1
HiC_scaffold_19	AUGUSTUS	intron	67698352	67699805	1.0	-	.	ID=g10218.t2.intron31;Parent=g10218.t2
HiC_scaffold_19	AUGUSTUS	intron	67698352	67699805	1.0	-	.	ID=g10218.t3.intron31;Parent=g10218.t3
HiC_scaffold_19	AUGUSTUS	intron	67698352	67699805	1.0	-	.	ID=g10218.t4.intron30;Parent=g10218.t4
HiC_scaffold_19	gmst	intron	67698352	67699805	227.514226	-	0	ID=g10218.t5.intron30;Parent=g10218.t5
HiC_scaffold_19	gmst	intron	67698352	67699805	228.007751	-	0	ID=g10218.t6.intron30;Parent=g10218.t6
HiC_scaffold_19	AUGUSTUS	exon	67699806	67700010	.	-	.	ID=g10218.t1.exon32;Parent=g10218.t1
HiC_scaffold_19	AUGUSTUS	exon	67699806	67700010	.	-	.	ID=g10218.t2.exon32;Parent=g10218.t2
HiC_scaffold_19	AUGUSTUS	exon	67699806	67700010	.	-	.	ID=g10218.t3.exon32;Parent=g10218.t3
HiC_scaffold_19	AUGUSTUS	exon	67699806	67700010	.	-	.	ID=g10218.t4.exon31;Parent=g10218.t4
HiC_scaffold_19	AUGUSTUS	CDS	67699806	67700010	1.0	-	0	ID=g10218.t1.CDS32;Parent=g10218.t1
HiC_scaffold_19	AUGUSTUS	CDS	67699806	67700010	1.0	-	0	ID=g10218.t2.CDS32;Parent=g10218.t2
HiC_scaffold_19	AUGUSTUS	CDS	67699806	67700010	1.0	-	0	ID=g10218.t3.CDS32;Parent=g10218.t3
HiC_scaffold_19	AUGUSTUS	CDS	67699806	67700010	1.0	-	0	ID=g10218.t4.CDS31;Parent=g10218.t4
HiC_scaffold_19	gmst	CDS	67699806	67700010	227.514226	-	0	ID=g10218.t5.CDS31;Parent=g10218.t5
HiC_scaffold_19	gmst	exon	67699806	67700010	227.514226	-	0	ID=g10218.t5.exon31;Parent=g10218.t5
HiC_scaffold_19	gmst	CDS	67699806	67700010	228.007751	-	0	ID=g10218.t6.CDS31;Parent=g10218.t6
HiC_scaffold_19	gmst	exon	67699806	67700010	228.007751	-	0	ID=g10218.t6.exon31;Parent=g10218.t6
HiC_scaffold_19	AUGUSTUS	intron	67700011	67700362	1.0	-	.	ID=g10218.t1.intron32;Parent=g10218.t1
HiC_scaffold_19	AUGUSTUS	intron	67700011	67700362	1.0	-	.	ID=g10218.t2.intron32;Parent=g10218.t2
HiC_scaffold_19	AUGUSTUS	intron	67700011	67700362	1.0	-	.	ID=g10218.t3.intron32;Parent=g10218.t3
HiC_scaffold_19	AUGUSTUS	intron	67700011	67700362	1.0	-	.	ID=g10218.t4.intron31;Parent=g10218.t4
HiC_scaffold_19	gmst	intron	67700011	67700362	227.514226	-	0	ID=g10218.t5.intron31;Parent=g10218.t5
HiC_scaffold_19	gmst	intron	67700011	67700362	228.007751	-	0	ID=g10218.t6.intron31;Parent=g10218.t6
HiC_scaffold_19	AUGUSTUS	exon	67700363	67700581	.	-	.	ID=g10218.t1.exon33;Parent=g10218.t1
HiC_scaffold_19	AUGUSTUS	exon	67700363	67700581	.	-	.	ID=g10218.t2.exon33;Parent=g10218.t2
HiC_scaffold_19	AUGUSTUS	exon	67700363	67700581	.	-	.	ID=g10218.t3.exon33;Parent=g10218.t3
HiC_scaffold_19	AUGUSTUS	exon	67700363	67700581	.	-	.	ID=g10218.t4.exon32;Parent=g10218.t4
HiC_scaffold_19	AUGUSTUS	CDS	67700363	67700581	1.0	-	0	ID=g10218.t1.CDS33;Parent=g10218.t1
HiC_scaffold_19	AUGUSTUS	CDS	67700363	67700581	1.0	-	0	ID=g10218.t2.CDS33;Parent=g10218.t2
HiC_scaffold_19	AUGUSTUS	CDS	67700363	67700581	1.0	-	0	ID=g10218.t3.CDS33;Parent=g10218.t3
HiC_scaffold_19	AUGUSTUS	CDS	67700363	67700581	1.0	-	0	ID=g10218.t4.CDS32;Parent=g10218.t4
HiC_scaffold_19	gmst	CDS	67700363	67700581	227.514226	-	0	ID=g10218.t5.CDS32;Parent=g10218.t5
HiC_scaffold_19	gmst	exon	67700363	67700581	227.514226	-	0	ID=g10218.t5.exon32;Parent=g10218.t5
HiC_scaffold_19	gmst	CDS	67700363	67700581	228.007751	-	0	ID=g10218.t6.CDS32;Parent=g10218.t6
HiC_scaffold_19	gmst	exon	67700363	67700581	228.007751	-	0	ID=g10218.t6.exon32;Parent=g10218.t6
HiC_scaffold_19	AUGUSTUS	intron	67700582	67700976	1.0	-	.	ID=g10218.t1.intron33;Parent=g10218.t1
HiC_scaffold_19	AUGUSTUS	intron	67700582	67700976	1.0	-	.	ID=g10218.t2.intron33;Parent=g10218.t2
HiC_scaffold_19	AUGUSTUS	intron	67700582	67700976	1.0	-	.	ID=g10218.t3.intron33;Parent=g10218.t3
HiC_scaffold_19	AUGUSTUS	intron	67700582	67700976	1.0	-	.	ID=g10218.t4.intron32;Parent=g10218.t4
HiC_scaffold_19	gmst	intron	67700582	67700976	227.514226	-	0	ID=g10218.t5.intron32;Parent=g10218.t5
HiC_scaffold_19	gmst	intron	67700582	67700976	228.007751	-	0	ID=g10218.t6.intron32;Parent=g10218.t6
HiC_scaffold_19	AUGUSTUS	exon	67700977	67701195	.	-	.	ID=g10218.t1.exon34;Parent=g10218.t1
HiC_scaffold_19	AUGUSTUS	exon	67700977	67701195	.	-	.	ID=g10218.t2.exon34;Parent=g10218.t2
HiC_scaffold_19	AUGUSTUS	exon	67700977	67701195	.	-	.	ID=g10218.t3.exon34;Parent=g10218.t3
HiC_scaffold_19	AUGUSTUS	exon	67700977	67701195	.	-	.	ID=g10218.t4.exon33;Parent=g10218.t4
HiC_scaffold_19	AUGUSTUS	CDS	67700977	67701195	1.0	-	0	ID=g10218.t1.CDS34;Parent=g10218.t1
HiC_scaffold_19	AUGUSTUS	CDS	67700977	67701195	1.0	-	0	ID=g10218.t2.CDS34;Parent=g10218.t2
HiC_scaffold_19	AUGUSTUS	CDS	67700977	67701195	1.0	-	0	ID=g10218.t3.CDS34;Parent=g10218.t3
HiC_scaffold_19	AUGUSTUS	CDS	67700977	67701195	1.0	-	0	ID=g10218.t4.CDS33;Parent=g10218.t4
HiC_scaffold_19	gmst	CDS	67700977	67701195	227.514226	-	0	ID=g10218.t5.CDS33;Parent=g10218.t5
HiC_scaffold_19	gmst	exon	67700977	67701195	227.514226	-	0	ID=g10218.t5.exon33;Parent=g10218.t5
HiC_scaffold_19	gmst	CDS	67700977	67701195	228.007751	-	0	ID=g10218.t6.CDS33;Parent=g10218.t6
HiC_scaffold_19	gmst	exon	67700977	67701195	228.007751	-	0	ID=g10218.t6.exon33;Parent=g10218.t6
HiC_scaffold_19	AUGUSTUS	intron	67701196	67701586	1.0	-	.	ID=g10218.t1.intron34;Parent=g10218.t1
HiC_scaffold_19	AUGUSTUS	intron	67701196	67701586	1.0	-	.	ID=g10218.t2.intron34;Parent=g10218.t2
HiC_scaffold_19	AUGUSTUS	intron	67701196	67701586	1.0	-	.	ID=g10218.t3.intron34;Parent=g10218.t3
HiC_scaffold_19	AUGUSTUS	intron	67701196	67701586	1.0	-	.	ID=g10218.t4.intron33;Parent=g10218.t4
HiC_scaffold_19	gmst	intron	67701196	67701586	227.514226	-	0	ID=g10218.t5.intron33;Parent=g10218.t5
HiC_scaffold_19	gmst	intron	67701196	67701586	228.007751	-	0	ID=g10218.t6.intron33;Parent=g10218.t6
HiC_scaffold_19	AUGUSTUS	exon	67701587	67701765	.	-	.	ID=g10218.t3.exon35;Parent=g10218.t3
HiC_scaffold_19	AUGUSTUS	CDS	67701587	67701765	1.0	-	2	ID=g10218.t3.CDS35;Parent=g10218.t3
HiC_scaffold_19	gmst	CDS	67701587	67701765	227.514226	-	2	ID=g10218.t5.CDS34;Parent=g10218.t5
HiC_scaffold_19	gmst	exon	67701587	67701765	227.514226	-	2	ID=g10218.t5.exon34;Parent=g10218.t5
HiC_scaffold_19	gmst	CDS	67701587	67701765	228.007751	-	2	ID=g10218.t6.CDS34;Parent=g10218.t6
HiC_scaffold_19	gmst	exon	67701587	67701765	228.007751	-	2	ID=g10218.t6.exon34;Parent=g10218.t6
HiC_scaffold_19	AUGUSTUS	exon	67701587	67701828	.	-	.	ID=g10218.t1.exon35;Parent=g10218.t1
HiC_scaffold_19	AUGUSTUS	exon	67701587	67701828	.	-	.	ID=g10218.t2.exon35;Parent=g10218.t2
HiC_scaffold_19	AUGUSTUS	exon	67701587	67701828	.	-	.	ID=g10218.t4.exon34;Parent=g10218.t4
HiC_scaffold_19	AUGUSTUS	CDS	67701587	67701828	1.0	-	2	ID=g10218.t1.CDS35;Parent=g10218.t1
HiC_scaffold_19	AUGUSTUS	CDS	67701587	67701828	1.0	-	2	ID=g10218.t2.CDS35;Parent=g10218.t2
HiC_scaffold_19	AUGUSTUS	CDS	67701587	67701828	1.0	-	2	ID=g10218.t4.CDS34;Parent=g10218.t4
HiC_scaffold_19	AUGUSTUS	intron	67701766	67702926	1.0	-	.	ID=g10218.t3.intron35;Parent=g10218.t3
HiC_scaffold_19	gmst	intron	67701766	67702926	227.514226	-	0	ID=g10218.t5.intron34;Parent=g10218.t5
HiC_scaffold_19	gmst	intron	67701766	67702926	228.007751	-	0	ID=g10218.t6.intron34;Parent=g10218.t6
HiC_scaffold_19	AUGUSTUS	intron	67701829	67702926	1.0	-	.	ID=g10218.t1.intron35;Parent=g10218.t1
HiC_scaffold_19	AUGUSTUS	intron	67701829	67702926	1.0	-	.	ID=g10218.t2.intron35;Parent=g10218.t2
HiC_scaffold_19	AUGUSTUS	intron	67701829	67702926	1.0	-	.	ID=g10218.t4.intron34;Parent=g10218.t4
HiC_scaffold_19	AUGUSTUS	exon	67702927	67703046	.	-	.	ID=g10218.t1.exon36;Parent=g10218.t1
HiC_scaffold_19	AUGUSTUS	exon	67702927	67703046	.	-	.	ID=g10218.t2.exon36;Parent=g10218.t2
HiC_scaffold_19	AUGUSTUS	exon	67702927	67703046	.	-	.	ID=g10218.t3.exon36;Parent=g10218.t3
HiC_scaffold_19	AUGUSTUS	exon	67702927	67703046	.	-	.	ID=g10218.t4.exon35;Parent=g10218.t4
HiC_scaffold_19	AUGUSTUS	CDS	67702927	67703046	1.0	-	2	ID=g10218.t1.CDS36;Parent=g10218.t1
HiC_scaffold_19	AUGUSTUS	CDS	67702927	67703046	1.0	-	2	ID=g10218.t2.CDS36;Parent=g10218.t2
HiC_scaffold_19	AUGUSTUS	CDS	67702927	67703046	1.0	-	2	ID=g10218.t3.CDS36;Parent=g10218.t3
HiC_scaffold_19	AUGUSTUS	CDS	67702927	67703046	1.0	-	2	ID=g10218.t4.CDS35;Parent=g10218.t4
HiC_scaffold_19	gmst	CDS	67702927	67703046	227.514226	-	2	ID=g10218.t5.CDS35;Parent=g10218.t5
HiC_scaffold_19	gmst	exon	67702927	67703046	227.514226	-	2	ID=g10218.t5.exon35;Parent=g10218.t5
HiC_scaffold_19	gmst	CDS	67702927	67703046	228.007751	-	2	ID=g10218.t6.CDS35;Parent=g10218.t6
HiC_scaffold_19	gmst	exon	67702927	67703046	228.007751	-	2	ID=g10218.t6.exon35;Parent=g10218.t6
HiC_scaffold_19	AUGUSTUS	intron	67703047	67706765	1.0	-	.	ID=g10218.t1.intron36;Parent=g10218.t1
HiC_scaffold_19	AUGUSTUS	intron	67703047	67706765	1.0	-	.	ID=g10218.t2.intron36;Parent=g10218.t2
HiC_scaffold_19	AUGUSTUS	intron	67703047	67706765	1.0	-	.	ID=g10218.t3.intron36;Parent=g10218.t3
HiC_scaffold_19	AUGUSTUS	intron	67703047	67706765	1.0	-	.	ID=g10218.t4.intron35;Parent=g10218.t4
HiC_scaffold_19	gmst	intron	67703047	67706765	227.514226	-	0	ID=g10218.t5.intron35;Parent=g10218.t5
HiC_scaffold_19	gmst	intron	67703047	67706765	228.007751	-	0	ID=g10218.t6.intron35;Parent=g10218.t6
HiC_scaffold_19	AUGUSTUS	exon	67706766	67706882	.	-	.	ID=g10218.t1.exon37;Parent=g10218.t1
HiC_scaffold_19	AUGUSTUS	exon	67706766	67706882	.	-	.	ID=g10218.t2.exon37;Parent=g10218.t2
HiC_scaffold_19	AUGUSTUS	exon	67706766	67706882	.	-	.	ID=g10218.t3.exon37;Parent=g10218.t3
HiC_scaffold_19	AUGUSTUS	exon	67706766	67706882	.	-	.	ID=g10218.t4.exon36;Parent=g10218.t4
HiC_scaffold_19	AUGUSTUS	CDS	67706766	67706882	1.0	-	2	ID=g10218.t1.CDS37;Parent=g10218.t1
HiC_scaffold_19	AUGUSTUS	CDS	67706766	67706882	1.0	-	2	ID=g10218.t2.CDS37;Parent=g10218.t2
HiC_scaffold_19	AUGUSTUS	CDS	67706766	67706882	1.0	-	2	ID=g10218.t3.CDS37;Parent=g10218.t3
HiC_scaffold_19	AUGUSTUS	CDS	67706766	67706882	1.0	-	2	ID=g10218.t4.CDS36;Parent=g10218.t4
HiC_scaffold_19	gmst	CDS	67706766	67706882	227.514226	-	2	ID=g10218.t5.CDS36;Parent=g10218.t5
HiC_scaffold_19	gmst	exon	67706766	67706882	227.514226	-	2	ID=g10218.t5.exon36;Parent=g10218.t5
HiC_scaffold_19	gmst	CDS	67706766	67706882	228.007751	-	2	ID=g10218.t6.CDS36;Parent=g10218.t6
HiC_scaffold_19	gmst	exon	67706766	67706882	228.007751	-	2	ID=g10218.t6.exon36;Parent=g10218.t6
HiC_scaffold_19	AUGUSTUS	intron	67706883	67707021	1.0	-	.	ID=g10218.t1.intron37;Parent=g10218.t1
HiC_scaffold_19	AUGUSTUS	intron	67706883	67707021	1.0	-	.	ID=g10218.t2.intron37;Parent=g10218.t2
HiC_scaffold_19	AUGUSTUS	intron	67706883	67707021	1.0	-	.	ID=g10218.t3.intron37;Parent=g10218.t3
HiC_scaffold_19	AUGUSTUS	intron	67706883	67707021	1.0	-	.	ID=g10218.t4.intron36;Parent=g10218.t4
HiC_scaffold_19	gmst	intron	67706883	67707021	227.514226	-	0	ID=g10218.t5.intron36;Parent=g10218.t5
HiC_scaffold_19	gmst	intron	67706883	67707021	228.007751	-	0	ID=g10218.t6.intron36;Parent=g10218.t6
HiC_scaffold_19	AUGUSTUS	exon	67707022	67707136	.	-	.	ID=g10218.t1.exon38;Parent=g10218.t1
HiC_scaffold_19	AUGUSTUS	exon	67707022	67707136	.	-	.	ID=g10218.t2.exon38;Parent=g10218.t2
HiC_scaffold_19	AUGUSTUS	exon	67707022	67707136	.	-	.	ID=g10218.t3.exon38;Parent=g10218.t3
HiC_scaffold_19	AUGUSTUS	exon	67707022	67707136	.	-	.	ID=g10218.t4.exon37;Parent=g10218.t4
HiC_scaffold_19	AUGUSTUS	CDS	67707022	67707136	1.0	-	0	ID=g10218.t1.CDS38;Parent=g10218.t1
HiC_scaffold_19	AUGUSTUS	CDS	67707022	67707136	1.0	-	0	ID=g10218.t2.CDS38;Parent=g10218.t2
HiC_scaffold_19	AUGUSTUS	CDS	67707022	67707136	1.0	-	0	ID=g10218.t3.CDS38;Parent=g10218.t3
HiC_scaffold_19	AUGUSTUS	CDS	67707022	67707136	1.0	-	0	ID=g10218.t4.CDS37;Parent=g10218.t4
HiC_scaffold_19	gmst	CDS	67707022	67707136	227.514226	-	0	ID=g10218.t5.CDS37;Parent=g10218.t5
HiC_scaffold_19	gmst	exon	67707022	67707136	227.514226	-	0	ID=g10218.t5.exon37;Parent=g10218.t5
HiC_scaffold_19	gmst	CDS	67707022	67707136	228.007751	-	0	ID=g10218.t6.CDS37;Parent=g10218.t6
HiC_scaffold_19	gmst	exon	67707022	67707136	228.007751	-	0	ID=g10218.t6.exon37;Parent=g10218.t6
HiC_scaffold_19	AUGUSTUS	intron	67707137	67708137	1.0	-	.	ID=g10218.t1.intron38;Parent=g10218.t1
HiC_scaffold_19	AUGUSTUS	intron	67707137	67708137	1.0	-	.	ID=g10218.t2.intron38;Parent=g10218.t2
HiC_scaffold_19	AUGUSTUS	intron	67707137	67708137	1.0	-	.	ID=g10218.t3.intron38;Parent=g10218.t3
HiC_scaffold_19	AUGUSTUS	intron	67707137	67708137	1.0	-	.	ID=g10218.t4.intron37;Parent=g10218.t4
HiC_scaffold_19	gmst	intron	67707137	67708137	227.514226	-	0	ID=g10218.t5.intron37;Parent=g10218.t5
HiC_scaffold_19	gmst	intron	67707137	67708137	228.007751	-	0	ID=g10218.t6.intron37;Parent=g10218.t6
HiC_scaffold_19	AUGUSTUS	exon	67708138	67708317	.	-	.	ID=g10218.t1.exon39;Parent=g10218.t1
HiC_scaffold_19	AUGUSTUS	exon	67708138	67708317	.	-	.	ID=g10218.t2.exon39;Parent=g10218.t2
HiC_scaffold_19	AUGUSTUS	exon	67708138	67708317	.	-	.	ID=g10218.t3.exon39;Parent=g10218.t3
HiC_scaffold_19	AUGUSTUS	exon	67708138	67708317	.	-	.	ID=g10218.t4.exon38;Parent=g10218.t4
HiC_scaffold_19	AUGUSTUS	CDS	67708138	67708317	1.0	-	0	ID=g10218.t1.CDS39;Parent=g10218.t1
HiC_scaffold_19	AUGUSTUS	CDS	67708138	67708317	1.0	-	0	ID=g10218.t2.CDS39;Parent=g10218.t2
HiC_scaffold_19	AUGUSTUS	CDS	67708138	67708317	1.0	-	0	ID=g10218.t3.CDS39;Parent=g10218.t3
HiC_scaffold_19	AUGUSTUS	CDS	67708138	67708317	1.0	-	0	ID=g10218.t4.CDS38;Parent=g10218.t4
HiC_scaffold_19	gmst	CDS	67708138	67708317	227.514226	-	0	ID=g10218.t5.CDS38;Parent=g10218.t5
HiC_scaffold_19	gmst	exon	67708138	67708317	227.514226	-	0	ID=g10218.t5.exon38;Parent=g10218.t5
HiC_scaffold_19	gmst	CDS	67708138	67708317	228.007751	-	0	ID=g10218.t6.CDS38;Parent=g10218.t6
HiC_scaffold_19	gmst	exon	67708138	67708317	228.007751	-	0	ID=g10218.t6.exon38;Parent=g10218.t6
HiC_scaffold_19	AUGUSTUS	start_codon	67708315	67708317	.	-	0	ID=g10218.t1.start1;Parent=g10218.t1
HiC_scaffold_19	AUGUSTUS	start_codon	67708315	67708317	.	-	0	ID=g10218.t2.start1;Parent=g10218.t2
HiC_scaffold_19	AUGUSTUS	start_codon	67708315	67708317	.	-	0	ID=g10218.t3.start1;Parent=g10218.t3
HiC_scaffold_19	AUGUSTUS	start_codon	67708315	67708317	.	-	0	ID=g10218.t4.start1;Parent=g10218.t4
HiC_scaffold_19	gmst	start_codon	67708315	67708317	227.514226	-	0	ID=g10218.t5.start1;Parent=g10218.t5
HiC_scaffold_19	gmst	start_codon	67708315	67708317	228.007751	-	0	ID=g10218.t6.start1;Parent=g10218.t6
HiC_scaffold_19	AUGUSTUS	stop_codon	67717134	67717136	.	-	0	ID=g10219.t1.stop1;Parent=g10219.t1
HiC_scaffold_19	gmst	stop_codon	67717134	67717136	41.923746	-	0	ID=g10219.t2.stop1;Parent=g10219.t2
HiC_scaffold_19	AUGUSTUS	exon	67717134	67717724	.	-	.	ID=g10219.t1.exon1;Parent=g10219.t1
HiC_scaffold_19	AUGUSTUS	CDS	67717134	67717724	1.0	-	0	ID=g10219.t1.CDS1;Parent=g10219.t1
HiC_scaffold_19	gmst	CDS	67717134	67717724	41.923746	-	0	ID=g10219.t2.CDS1;Parent=g10219.t2
HiC_scaffold_19	gmst	exon	67717134	67717724	41.923746	-	0	ID=g10219.t2.exon1;Parent=g10219.t2
HiC_scaffold_19	AUGUSTUS	mRNA	67717134	67717908	0.67	-	.	ID=g10219.t1;Parent=g10219;em_target=9668.ENSMPUP00000005031;em_score=445.5;em_evalue=1.9e-137;em_tcov=.;em_OGs=COG1100@1|root,KOG0393@2759|Eukaryota,39WEQ@33154|Opisthokonta,3BGUN@33208|Metazoa,3CTHT@33213|Bilateria,488GW@7711|Chordata,48YDM@7742|Vertebrata,3JFN6@40674|Mammalia,3EQB9@33554|Carnivora;em_COG_cat=U;em_desc=Belongs to the small GTPase superfamily. Rho family;em_max_annot_lvl=33208|Metazoa;em_KEGG_ko=ko:K04392,ko:K07863;em_KEGG_Pathway=ko04010,ko04013,ko04014,ko04015,ko04024,ko04062,ko04071,ko04145,ko04151,ko04310,ko04360,ko04370,ko04380,ko04510,ko04520,ko04530,ko04620,ko04650,ko04662,ko04664,ko04666,ko04670,ko04722,ko04810,ko04932,ko04933,ko04972,ko05014,ko05100,ko05120,ko05131,ko05132,ko05167,ko05200,ko05203,ko05205,ko05210,ko05211,ko05212,ko05231,ko05416,ko05418,map04010,map04013,map04014,map04015,map04024,map04062,map04071,map04145,map04151,map04310,map04360,map04370,map04380,map04510,map04520,map04530,map04620,map04650,map04662,map04664,map04666,map04670,map04722,map04810,map04932,map04933,map04972,map05014,map05100,map05120,map05131,map05132,map05167,map05200,map05203,map05205,map05210,map05211,map05212,map05231,map05416,map05418;em_BRITE=ko00000,ko00001,ko04031,ko04131,ko04147;em_PFAMs=Ras;em_Preferred_name=RHOG
HiC_scaffold_19	AUGUSTUS	gene	67717134	67717917	.	-	.	ID=g10219
HiC_scaffold_19	gmst	mRNA	67717134	67717917	.	-	.	ID=g10219.t2;Parent=g10219;em_target=9668.ENSMPUP00000005031;em_score=452.2;em_evalue=1.8e-139;em_tcov=.;em_OGs=COG1100@1|root,KOG0393@2759|Eukaryota,39WEQ@33154|Opisthokonta,3BGUN@33208|Metazoa,3CTHT@33213|Bilateria,488GW@7711|Chordata,48YDM@7742|Vertebrata,3JFN6@40674|Mammalia,3EQB9@33554|Carnivora;em_COG_cat=U;em_desc=Belongs to the small GTPase superfamily. Rho family;em_max_annot_lvl=33208|Metazoa;em_KEGG_ko=ko:K04392,ko:K07863;em_KEGG_Pathway=ko04010,ko04013,ko04014,ko04015,ko04024,ko04062,ko04071,ko04145,ko04151,ko04310,ko04360,ko04370,ko04380,ko04510,ko04520,ko04530,ko04620,ko04650,ko04662,ko04664,ko04666,ko04670,ko04722,ko04810,ko04932,ko04933,ko04972,ko05014,ko05100,ko05120,ko05131,ko05132,ko05167,ko05200,ko05203,ko05205,ko05210,ko05211,ko05212,ko05231,ko05416,ko05418,map04010,map04013,map04014,map04015,map04024,map04062,map04071,map04145,map04151,map04310,map04360,map04370,map04380,map04510,map04520,map04530,map04620,map04650,map04662,map04664,map04666,map04670,map04722,map04810,map04932,map04933,map04972,map05014,map05100,map05120,map05131,map05132,map05167,map05200,map05203,map05205,map05210,map05211,map05212,map05231,map05416,map05418;em_BRITE=ko00000,ko00001,ko04031,ko04131,ko04147;em_PFAMs=Ras;em_Preferred_name=RHOG
HiC_scaffold_19	AUGUSTUS	intron	67717725	67717905	1.0	-	.	ID=g10219.t1.intron1;Parent=g10219.t1
HiC_scaffold_19	gmst	intron	67717725	67717905	41.923746	-	0	ID=g10219.t2.intron1;Parent=g10219.t2
HiC_scaffold_19	AUGUSTUS	exon	67717906	67717908	.	-	.	ID=g10219.t1.exon2;Parent=g10219.t1
HiC_scaffold_19	AUGUSTUS	start_codon	67717906	67717908	.	-	0	ID=g10219.t1.start1;Parent=g10219.t1
HiC_scaffold_19	AUGUSTUS	CDS	67717906	67717908	0.67	-	0	ID=g10219.t1.CDS2;Parent=g10219.t1
HiC_scaffold_19	gmst	CDS	67717906	67717917	41.923746	-	0	ID=g10219.t2.CDS2;Parent=g10219.t2
HiC_scaffold_19	gmst	exon	67717906	67717917	41.923746	-	0	ID=g10219.t2.exon2;Parent=g10219.t2
HiC_scaffold_19	gmst	start_codon	67717915	67717917	41.923746	-	0	ID=g10219.t2.start1;Parent=g10219.t2
HiC_scaffold_19	gmst	stop_codon	67745775	67745777	50.684521	-	0	ID=g10220.t2.stop1;Parent=g10220.t2
HiC_scaffold_19	gmst	CDS	67745775	67745846	50.684521	-	0	ID=g10220.t2.CDS1;Parent=g10220.t2
HiC_scaffold_19	gmst	exon	67745775	67745846	50.684521	-	0	ID=g10220.t2.exon1;Parent=g10220.t2
HiC_scaffold_19	AUGUSTUS	gene	67745775	67774766	.	-	.	ID=g10220
HiC_scaffold_19	gmst	mRNA	67745775	67774766	.	-	.	ID=g10220.t2;Parent=g10220;em_target=9668.ENSMPUP00000004909;em_score=649.1;em_evalue=4.7e-198;em_tcov=.;em_OGs=KOG1667@1|root,KOG1667@2759|Eukaryota,38BRW@33154|Opisthokonta,3BB3A@33208|Metazoa,3CWRN@33213|Bilateria,484ND@7711|Chordata,48WCQ@7742|Vertebrata,3J2V2@40674|Mammalia,3EETM@33554|Carnivora;em_COG_cat=S;em_desc=beta 1 binding protein;em_max_annot_lvl=33208|Metazoa;em_Preferred_name=ITGB1BP2;em_KEGG_ko=ko:K16735;em_BRITE=ko00000,ko03110;em_PFAMs=CHORD,CS;em_GOs=GO:0003674,GO:0005102,GO:0005178,GO:0005488,GO:0005509,GO:0005515,GO:0005575,GO:0005622,GO:0005623,GO:0005737,GO:0007154,GO:0007165,GO:0007275,GO:0007517,GO:0008150,GO:0008270,GO:0009987,GO:0023052,GO:0030016,GO:0030017,GO:0030018,GO:0031674,GO:0032501,GO:0032502,GO:0043167,GO:0043169,GO:0043226,GO:0043228,GO:0043229,GO:0043232,GO:0043292,GO:0044422,GO:0044424,GO:0044444,GO:0044449,GO:0044464,GO:0044877,GO:0046872,GO:0046914,GO:0048513,GO:0048731,GO:0048856,GO:0050789,GO:0050794,GO:0050839,GO:0050896,GO:0051716,GO:0061061,GO:0065007,GO:0099080,GO:0099081,GO:0099512
HiC_scaffold_19	gmst	intron	67745847	67771956	50.684521	-	0	ID=g10220.t2.intron1;Parent=g10220.t2
HiC_scaffold_19	AUGUSTUS	stop_codon	67771366	67771368	.	-	0	ID=g10220.t1.stop1;Parent=g10220.t1
HiC_scaffold_19	AUGUSTUS	exon	67771366	67771593	.	-	.	ID=g10220.t1.exon1;Parent=g10220.t1
HiC_scaffold_19	AUGUSTUS	CDS	67771366	67771593	1.0	-	0	ID=g10220.t1.CDS1;Parent=g10220.t1
HiC_scaffold_19	AUGUSTUS	mRNA	67771366	67774766	1.0	-	.	ID=g10220.t1;Parent=g10220;em_target=9668.ENSMPUP00000004909;em_score=807.9;em_evalue=4.7e-246;em_tcov=.;em_OGs=KOG1667@1|root,KOG1667@2759|Eukaryota,38BRW@33154|Opisthokonta,3BB3A@33208|Metazoa,3CWRN@33213|Bilateria,484ND@7711|Chordata,48WCQ@7742|Vertebrata,3J2V2@40674|Mammalia,3EETM@33554|Carnivora;em_COG_cat=S;em_desc=beta 1 binding protein;em_max_annot_lvl=33208|Metazoa;em_Preferred_name=ITGB1BP2;em_KEGG_ko=ko:K16735;em_BRITE=ko00000,ko03110;em_PFAMs=CHORD,CS;em_GOs=GO:0003674,GO:0005102,GO:0005178,GO:0005488,GO:0005509,GO:0005515,GO:0005575,GO:0005622,GO:0005623,GO:0005737,GO:0007154,GO:0007165,GO:0007275,GO:0007517,GO:0008150,GO:0008270,GO:0009987,GO:0023052,GO:0030016,GO:0030017,GO:0030018,GO:0031674,GO:0032501,GO:0032502,GO:0043167,GO:0043169,GO:0043226,GO:0043228,GO:0043229,GO:0043232,GO:0043292,GO:0044422,GO:0044424,GO:0044444,GO:0044449,GO:0044464,GO:0044877,GO:0046872,GO:0046914,GO:0048513,GO:0048731,GO:0048856,GO:0050789,GO:0050794,GO:0050839,GO:0050896,GO:0051716,GO:0061061,GO:0065007,GO:0099080,GO:0099081,GO:0099512
HiC_scaffold_19	AUGUSTUS	intron	67771594	67771956	1.0	-	.	ID=g10220.t1.intron1;Parent=g10220.t1
HiC_scaffold_19	AUGUSTUS	exon	67771957	67772019	.	-	.	ID=g10220.t1.exon2;Parent=g10220.t1
HiC_scaffold_19	AUGUSTUS	CDS	67771957	67772019	1.0	-	0	ID=g10220.t1.CDS2;Parent=g10220.t1
HiC_scaffold_19	gmst	CDS	67771957	67772019	50.684521	-	0	ID=g10220.t2.CDS2;Parent=g10220.t2
HiC_scaffold_19	gmst	exon	67771957	67772019	50.684521	-	0	ID=g10220.t2.exon2;Parent=g10220.t2
HiC_scaffold_19	AUGUSTUS	intron	67772020	67772266	1.0	-	.	ID=g10220.t1.intron2;Parent=g10220.t1
HiC_scaffold_19	gmst	intron	67772020	67772266	50.684521	-	0	ID=g10220.t2.intron2;Parent=g10220.t2
HiC_scaffold_19	AUGUSTUS	exon	67772267	67772380	.	-	.	ID=g10220.t1.exon3;Parent=g10220.t1
HiC_scaffold_19	AUGUSTUS	CDS	67772267	67772380	1.0	-	0	ID=g10220.t1.CDS3;Parent=g10220.t1
HiC_scaffold_19	gmst	CDS	67772267	67772380	50.684521	-	0	ID=g10220.t2.CDS3;Parent=g10220.t2
HiC_scaffold_19	gmst	exon	67772267	67772380	50.684521	-	0	ID=g10220.t2.exon3;Parent=g10220.t2
HiC_scaffold_19	AUGUSTUS	intron	67772381	67772671	1.0	-	.	ID=g10220.t1.intron3;Parent=g10220.t1
HiC_scaffold_19	gmst	intron	67772381	67772671	50.684521	-	0	ID=g10220.t2.intron3;Parent=g10220.t2
HiC_scaffold_19	AUGUSTUS	exon	67772672	67772771	.	-	.	ID=g10220.t1.exon4;Parent=g10220.t1
HiC_scaffold_19	AUGUSTUS	CDS	67772672	67772771	1.0	-	1	ID=g10220.t1.CDS4;Parent=g10220.t1
HiC_scaffold_19	gmst	CDS	67772672	67772771	50.684521	-	1	ID=g10220.t2.CDS4;Parent=g10220.t2
HiC_scaffold_19	gmst	exon	67772672	67772771	50.684521	-	1	ID=g10220.t2.exon4;Parent=g10220.t2
HiC_scaffold_19	AUGUSTUS	intron	67772772	67772889	1.0	-	.	ID=g10220.t1.intron4;Parent=g10220.t1
HiC_scaffold_19	gmst	intron	67772772	67772889	50.684521	-	0	ID=g10220.t2.intron4;Parent=g10220.t2
HiC_scaffold_19	AUGUSTUS	exon	67772890	67772960	.	-	.	ID=g10220.t1.exon5;Parent=g10220.t1
HiC_scaffold_19	AUGUSTUS	CDS	67772890	67772960	1.0	-	0	ID=g10220.t1.CDS5;Parent=g10220.t1
HiC_scaffold_19	gmst	CDS	67772890	67772960	50.684521	-	0	ID=g10220.t2.CDS5;Parent=g10220.t2
HiC_scaffold_19	gmst	exon	67772890	67772960	50.684521	-	0	ID=g10220.t2.exon5;Parent=g10220.t2
HiC_scaffold_19	AUGUSTUS	intron	67772961	67773090	1.0	-	.	ID=g10220.t1.intron5;Parent=g10220.t1
HiC_scaffold_19	gmst	intron	67772961	67773090	50.684521	-	0	ID=g10220.t2.intron5;Parent=g10220.t2
HiC_scaffold_19	AUGUSTUS	exon	67773091	67773149	.	-	.	ID=g10220.t1.exon6;Parent=g10220.t1
HiC_scaffold_19	AUGUSTUS	CDS	67773091	67773149	1.0	-	2	ID=g10220.t1.CDS6;Parent=g10220.t1
HiC_scaffold_19	gmst	CDS	67773091	67773149	50.684521	-	2	ID=g10220.t2.CDS6;Parent=g10220.t2
HiC_scaffold_19	gmst	exon	67773091	67773149	50.684521	-	2	ID=g10220.t2.exon6;Parent=g10220.t2
HiC_scaffold_19	AUGUSTUS	intron	67773150	67773254	1.0	-	.	ID=g10220.t1.intron6;Parent=g10220.t1
HiC_scaffold_19	gmst	intron	67773150	67773254	50.684521	-	0	ID=g10220.t2.intron6;Parent=g10220.t2
HiC_scaffold_19	AUGUSTUS	exon	67773255	67773349	.	-	.	ID=g10220.t1.exon7;Parent=g10220.t1
HiC_scaffold_19	AUGUSTUS	CDS	67773255	67773349	1.0	-	1	ID=g10220.t1.CDS7;Parent=g10220.t1
HiC_scaffold_19	gmst	CDS	67773255	67773349	50.684521	-	1	ID=g10220.t2.CDS7;Parent=g10220.t2
HiC_scaffold_19	gmst	exon	67773255	67773349	50.684521	-	1	ID=g10220.t2.exon7;Parent=g10220.t2
HiC_scaffold_19	AUGUSTUS	intron	67773350	67774040	1.0	-	.	ID=g10220.t1.intron7;Parent=g10220.t1
HiC_scaffold_19	gmst	intron	67773350	67774040	50.684521	-	0	ID=g10220.t2.intron7;Parent=g10220.t2
HiC_scaffold_19	AUGUSTUS	exon	67774041	67774186	.	-	.	ID=g10220.t1.exon8;Parent=g10220.t1
HiC_scaffold_19	AUGUSTUS	CDS	67774041	67774186	1.0	-	0	ID=g10220.t1.CDS8;Parent=g10220.t1
HiC_scaffold_19	gmst	CDS	67774041	67774186	50.684521	-	0	ID=g10220.t2.CDS8;Parent=g10220.t2
HiC_scaffold_19	gmst	exon	67774041	67774186	50.684521	-	0	ID=g10220.t2.exon8;Parent=g10220.t2
HiC_scaffold_19	AUGUSTUS	intron	67774187	67774264	1.0	-	.	ID=g10220.t1.intron8;Parent=g10220.t1
HiC_scaffold_19	gmst	intron	67774187	67774264	50.684521	-	0	ID=g10220.t2.intron8;Parent=g10220.t2
HiC_scaffold_19	AUGUSTUS	exon	67774265	67774321	.	-	.	ID=g10220.t1.exon9;Parent=g10220.t1
HiC_scaffold_19	AUGUSTUS	CDS	67774265	67774321	1.0	-	0	ID=g10220.t1.CDS9;Parent=g10220.t1
HiC_scaffold_19	gmst	CDS	67774265	67774321	50.684521	-	0	ID=g10220.t2.CDS9;Parent=g10220.t2
HiC_scaffold_19	gmst	exon	67774265	67774321	50.684521	-	0	ID=g10220.t2.exon9;Parent=g10220.t2
HiC_scaffold_19	AUGUSTUS	intron	67774322	67774411	1.0	-	.	ID=g10220.t1.intron9;Parent=g10220.t1
HiC_scaffold_19	gmst	intron	67774322	67774411	50.684521	-	0	ID=g10220.t2.intron9;Parent=g10220.t2
HiC_scaffold_19	AUGUSTUS	exon	67774412	67774461	.	-	.	ID=g10220.t1.exon10;Parent=g10220.t1
HiC_scaffold_19	AUGUSTUS	CDS	67774412	67774461	1.0	-	2	ID=g10220.t1.CDS10;Parent=g10220.t1
HiC_scaffold_19	gmst	CDS	67774412	67774461	50.684521	-	2	ID=g10220.t2.CDS10;Parent=g10220.t2
HiC_scaffold_19	gmst	exon	67774412	67774461	50.684521	-	2	ID=g10220.t2.exon10;Parent=g10220.t2
HiC_scaffold_19	AUGUSTUS	intron	67774462	67774702	1.0	-	.	ID=g10220.t1.intron10;Parent=g10220.t1
HiC_scaffold_19	gmst	intron	67774462	67774702	50.684521	-	0	ID=g10220.t2.intron10;Parent=g10220.t2
HiC_scaffold_19	AUGUSTUS	exon	67774703	67774766	.	-	.	ID=g10220.t1.exon11;Parent=g10220.t1
HiC_scaffold_19	AUGUSTUS	CDS	67774703	67774766	1.0	-	0	ID=g10220.t1.CDS11;Parent=g10220.t1
HiC_scaffold_19	gmst	CDS	67774703	67774766	50.684521	-	0	ID=g10220.t2.CDS11;Parent=g10220.t2
HiC_scaffold_19	gmst	exon	67774703	67774766	50.684521	-	0	ID=g10220.t2.exon11;Parent=g10220.t2
HiC_scaffold_19	AUGUSTUS	start_codon	67774764	67774766	.	-	0	ID=g10220.t1.start1;Parent=g10220.t1
HiC_scaffold_19	gmst	start_codon	67774764	67774766	50.684521	-	0	ID=g10220.t2.start1;Parent=g10220.t2
HiC_scaffold_19	AUGUSTUS	stop_codon	67776288	67776290	.	-	0	ID=g10221.t1.stop1;Parent=g10221.t1
HiC_scaffold_19	AUGUSTUS	exon	67776288	67776422	.	-	.	ID=g10221.t1.exon1;Parent=g10221.t1
HiC_scaffold_19	AUGUSTUS	CDS	67776288	67776422	1.0	-	0	ID=g10221.t1.CDS1;Parent=g10221.t1
HiC_scaffold_19	AUGUSTUS	gene	67776288	67783763	.	-	.	ID=g10221
HiC_scaffold_19	AUGUSTUS	mRNA	67776288	67783763	1.0	-	.	ID=g10221.t1;Parent=g10221;em_target=482537.XP_008565774.1;em_score=1049.6;em_evalue=0.0;em_tcov=.;em_OGs=KOG0115@1|root,KOG0115@2759|Eukaryota,38PBU@33154|Opisthokonta,3BEND@33208|Metazoa,3CTCF@33213|Bilateria,489CR@7711|Chordata,4906H@7742|Vertebrata,3JCC5@40674|Mammalia,35E8B@314146|Euarchontoglires;em_COG_cat=A;em_desc=negative regulation of oxidative stress-induced neuron intrinsic apoptotic signaling pathway;em_max_annot_lvl=33208|Metazoa;em_Preferred_name=NONO;em_KEGG_ko=ko:K13214,ko:K13219;em_BRITE=ko00000,ko01009,ko03021,ko03041;em_PFAMs=NOPS,RRM_1;em_GOs=GO:0000003,GO:0000375,GO:0000377,GO:0000398,GO:0000976,GO:0000977,GO:0000978,GO:0000980,GO:0000981,GO:0000987,GO:0001012,GO:0001067,GO:0001158,GO:0002218,GO:0002253,GO:0002376,GO:0002682,GO:0002684,GO:0003008,GO:0003674,GO:0003676,GO:0003677,GO:0003682,GO:0003690,GO:0003700,GO:0003723,GO:0003727,GO:0003729,GO:0005488,GO:0005515,GO:0005575,GO:0005622,GO:0005623,GO:0005634,GO:0005654,GO:0005667,GO:0005681,GO:0005730,GO:0006139,GO:0006355,GO:0006357,GO:0006396,GO:0006397,GO:0006725,GO:0006807,GO:0007600,GO:0007601,GO:0007610,GO:0007617,GO:0007618,GO:0007619,GO:0007623,GO:0007632,GO:0008049,GO:0008150,GO:0008152,GO:0008187,GO:0008380,GO:0009314,GO:0009416,GO:0009453,GO:0009605,GO:0009628,GO:0009889,GO:0009890,GO:0009892,GO:0009966,GO:0009968,GO:0009987,GO:0010467,GO:0010468,GO:0010556,GO:0010558,GO:0010605,GO:0010629,GO:0010646,GO:0010648,GO:0010941,GO:0016070,GO:0016071,GO:0016363,GO:0016545,GO:0016604,GO:0016607,GO:0019098,GO:0019219,GO:0019222,GO:0019953,GO:0022414,GO:0023051,GO:0023057,GO:0031323,GO:0031324,GO:0031326,GO:0031327,GO:0031347,GO:0031349,GO:0031974,GO:0031981,GO:0032501,GO:0032504,GO:0032991,GO:0034399,GO:0034641,GO:0035326,GO:0040011,GO:0042330,GO:0042331,GO:0042382,GO:0042752,GO:0042802,GO:0042981,GO:0043066,GO:0043067,GO:0043069,GO:0043170,GO:0043226,GO:0043227,GO:0043228,GO:0043229,GO:0043231,GO:0043232,GO:0043233,GO:0043523,GO:0043524,GO:0043565,GO:0044212,GO:0044237,GO:0044238,GO:0044422,GO:0044424,GO:0044428,GO:0044446,GO:0044451,GO:0044464,GO:0044703,GO:0044798,GO:0045088,GO:0045089,GO:0045433,GO:0045892,GO:0045934,GO:0046483,GO:0048065,GO:0048511,GO:0048518,GO:0048519,GO:0048523,GO:0048583,GO:0048584,GO:0048585,GO:0048609,GO:0050776,GO:0050778,GO:0050789,GO:0050794,GO:0050877,GO:0050896,GO:0050953,GO:0051171,GO:0051172,GO:0051252,GO:0051253,GO:0051704,GO:0060179,GO:0060255,GO:0060548,GO:0065007,GO:0070013,GO:0070888,GO:0071704,GO:0080090,GO:0080134,GO:0080135,GO:0090304,GO:0090575,GO:0097159,GO:0140110,GO:1900407,GO:1900408,GO:1901214,GO:1901215,GO:1901360,GO:1901363,GO:1902175,GO:1902176,GO:1902531,GO:1902532,GO:1902679,GO:1902882,GO:1902883,GO:1903201,GO:1903202,GO:1903203,GO:1903204,GO:1903376,GO:1903377,GO:1903506,GO:1903507,GO:1990837,GO:1990904,GO:2000112,GO:2000113,GO:2001141,GO:2001233,GO:2001234,GO:2001242,GO:2001243
HiC_scaffold_19	AUGUSTUS	intron	67776423	67777154	1.0	-	.	ID=g10221.t1.intron1;Parent=g10221.t1
HiC_scaffold_19	AUGUSTUS	exon	67777155	67777264	.	-	.	ID=g10221.t1.exon2;Parent=g10221.t1
HiC_scaffold_19	AUGUSTUS	CDS	67777155	67777264	1.0	-	2	ID=g10221.t1.CDS2;Parent=g10221.t1
HiC_scaffold_19	AUGUSTUS	intron	67777265	67777498	1.0	-	.	ID=g10221.t1.intron2;Parent=g10221.t1
HiC_scaffold_19	AUGUSTUS	exon	67777499	67777538	.	-	.	ID=g10221.t1.exon3;Parent=g10221.t1
HiC_scaffold_19	AUGUSTUS	CDS	67777499	67777538	1.0	-	0	ID=g10221.t1.CDS3;Parent=g10221.t1
HiC_scaffold_19	AUGUSTUS	intron	67777539	67778118	1.0	-	.	ID=g10221.t1.intron3;Parent=g10221.t1
HiC_scaffold_19	AUGUSTUS	exon	67778119	67778221	.	-	.	ID=g10221.t1.exon4;Parent=g10221.t1
HiC_scaffold_19	AUGUSTUS	CDS	67778119	67778221	1.0	-	1	ID=g10221.t1.CDS4;Parent=g10221.t1
HiC_scaffold_19	AUGUSTUS	intron	67778222	67778619	1.0	-	.	ID=g10221.t1.intron4;Parent=g10221.t1
HiC_scaffold_19	AUGUSTUS	exon	67778620	67778704	.	-	.	ID=g10221.t1.exon5;Parent=g10221.t1
HiC_scaffold_19	AUGUSTUS	CDS	67778620	67778704	1.0	-	2	ID=g10221.t1.CDS5;Parent=g10221.t1
HiC_scaffold_19	AUGUSTUS	intron	67778705	67779048	1.0	-	.	ID=g10221.t1.intron5;Parent=g10221.t1
HiC_scaffold_19	AUGUSTUS	exon	67779049	67779245	.	-	.	ID=g10221.t1.exon6;Parent=g10221.t1
HiC_scaffold_19	AUGUSTUS	CDS	67779049	67779245	1.0	-	1	ID=g10221.t1.CDS6;Parent=g10221.t1
HiC_scaffold_19	AUGUSTUS	intron	67779246	67779441	1.0	-	.	ID=g10221.t1.intron6;Parent=g10221.t1
HiC_scaffold_19	AUGUSTUS	exon	67779442	67779537	.	-	.	ID=g10221.t1.exon7;Parent=g10221.t1
HiC_scaffold_19	AUGUSTUS	CDS	67779442	67779537	1.0	-	1	ID=g10221.t1.CDS7;Parent=g10221.t1
HiC_scaffold_19	AUGUSTUS	intron	67779538	67780651	1.0	-	.	ID=g10221.t1.intron7;Parent=g10221.t1
HiC_scaffold_19	AUGUSTUS	exon	67780652	67780953	.	-	.	ID=g10221.t1.exon8;Parent=g10221.t1
HiC_scaffold_19	AUGUSTUS	CDS	67780652	67780953	1.0	-	0	ID=g10221.t1.CDS8;Parent=g10221.t1
HiC_scaffold_19	AUGUSTUS	intron	67780954	67782223	1.0	-	.	ID=g10221.t1.intron8;Parent=g10221.t1
HiC_scaffold_19	AUGUSTUS	exon	67782224	67782417	.	-	.	ID=g10221.t1.exon9;Parent=g10221.t1
HiC_scaffold_19	AUGUSTUS	CDS	67782224	67782417	1.0	-	2	ID=g10221.t1.CDS9;Parent=g10221.t1
HiC_scaffold_19	AUGUSTUS	intron	67782418	67783612	1.0	-	.	ID=g10221.t1.intron9;Parent=g10221.t1
HiC_scaffold_19	AUGUSTUS	exon	67783613	67783763	.	-	.	ID=g10221.t1.exon10;Parent=g10221.t1
HiC_scaffold_19	AUGUSTUS	CDS	67783613	67783763	1.0	-	0	ID=g10221.t1.CDS10;Parent=g10221.t1
HiC_scaffold_19	AUGUSTUS	start_codon	67783761	67783763	.	-	0	ID=g10221.t1.start1;Parent=g10221.t1
HiC_scaffold_19	AUGUSTUS	start_codon	67803965	67803967	.	+	0	ID=g10222.t1.start1;Parent=g10222.t1
HiC_scaffold_19	AUGUSTUS	start_codon	67803965	67803967	.	+	0	ID=g10222.t2.start1;Parent=g10222.t2
HiC_scaffold_19	AUGUSTUS	exon	67803965	67804631	.	+	.	ID=g10222.t1.exon1;Parent=g10222.t1
HiC_scaffold_19	AUGUSTUS	exon	67803965	67804631	.	+	.	ID=g10222.t2.exon1;Parent=g10222.t2
HiC_scaffold_19	AUGUSTUS	CDS	67803965	67804631	1.0	+	0	ID=g10222.t1.CDS1;Parent=g10222.t1
HiC_scaffold_19	AUGUSTUS	CDS	67803965	67804631	1.0	+	0	ID=g10222.t2.CDS1;Parent=g10222.t2
HiC_scaffold_19	AUGUSTUS	gene	67803965	67816677	.	+	.	ID=g10222
HiC_scaffold_19	AUGUSTUS	mRNA	67803965	67816677	1.0	+	.	ID=g10222.t1;Parent=g10222;em_target=9668.ENSMPUP00000004875;em_score=3251.0;em_evalue=0.0;em_tcov=.;em_OGs=2CMKN@1|root,2QQQ9@2759|Eukaryota,394DM@33154|Opisthokonta,3B99E@33208|Metazoa,3CU56@33213|Bilateria,4852N@7711|Chordata,490MM@7742|Vertebrata,3J2CH@40674|Mammalia,3EMGT@33554|Carnivora;em_COG_cat=S;em_desc=Zinc finger MYM-type;em_max_annot_lvl=33208|Metazoa;em_PFAMs=DUF3504,zf-FCS;em_Preferred_name=ZMYM3;em_GOs=GO:0000981,GO:0003674,GO:0003676,GO:0003677,GO:0003700,GO:0005488,GO:0005575,GO:0005622,GO:0005623,GO:0005634,GO:0005654,GO:0005737,GO:0006355,GO:0006357,GO:0006996,GO:0007010,GO:0007275,GO:0008150,GO:0009889,GO:0009987,GO:0010468,GO:0010556,GO:0016043,GO:0019219,GO:0019222,GO:0022603,GO:0022604,GO:0031323,GO:0031326,GO:0031974,GO:0031981,GO:0032501,GO:0032502,GO:0043226,GO:0043227,GO:0043229,GO:0043231,GO:0043233,GO:0044422,GO:0044424,GO:0044428,GO:0044446,GO:0044464,GO:0048856,GO:0050789,GO:0050793,GO:0050794,GO:0051128,GO:0051171,GO:0051252,GO:0060255,GO:0065007,GO:0070013,GO:0071840,GO:0080090,GO:0097159,GO:0140110,GO:1901363,GO:1903506,GO:2000112,GO:2001141
HiC_scaffold_19	AUGUSTUS	mRNA	67803965	67816677	1.0	+	.	ID=g10222.t2;Parent=g10222;em_target=9668.ENSMPUP00000004875;em_score=3239.9;em_evalue=0.0;em_tcov=.;em_OGs=2CMKN@1|root,2QQQ9@2759|Eukaryota,394DM@33154|Opisthokonta,3B99E@33208|Metazoa,3CU56@33213|Bilateria,4852N@7711|Chordata,490MM@7742|Vertebrata,3J2CH@40674|Mammalia,3EMGT@33554|Carnivora;em_COG_cat=S;em_desc=Zinc finger MYM-type;em_max_annot_lvl=33208|Metazoa;em_PFAMs=DUF3504,zf-FCS;em_Preferred_name=ZMYM3;em_GOs=GO:0000981,GO:0003674,GO:0003676,GO:0003677,GO:0003700,GO:0005488,GO:0005575,GO:0005622,GO:0005623,GO:0005634,GO:0005654,GO:0005737,GO:0006355,GO:0006357,GO:0006996,GO:0007010,GO:0007275,GO:0008150,GO:0009889,GO:0009987,GO:0010468,GO:0010556,GO:0016043,GO:0019219,GO:0019222,GO:0022603,GO:0022604,GO:0031323,GO:0031326,GO:0031974,GO:0031981,GO:0032501,GO:0032502,GO:0043226,GO:0043227,GO:0043229,GO:0043231,GO:0043233,GO:0044422,GO:0044424,GO:0044428,GO:0044446,GO:0044464,GO:0048856,GO:0050789,GO:0050793,GO:0050794,GO:0051128,GO:0051171,GO:0051252,GO:0060255,GO:0065007,GO:0070013,GO:0071840,GO:0080090,GO:0097159,GO:0140110,GO:1901363,GO:1903506,GO:2000112,GO:2001141
HiC_scaffold_19	AUGUSTUS	intron	67804632	67805588	1.0	+	.	ID=g10222.t1.intron1;Parent=g10222.t1
HiC_scaffold_19	AUGUSTUS	intron	67804632	67805588	1.0	+	.	ID=g10222.t2.intron1;Parent=g10222.t2
HiC_scaffold_19	AUGUSTUS	exon	67805589	67805632	.	+	.	ID=g10222.t1.exon2;Parent=g10222.t1
HiC_scaffold_19	AUGUSTUS	exon	67805589	67805632	.	+	.	ID=g10222.t2.exon2;Parent=g10222.t2
HiC_scaffold_19	AUGUSTUS	CDS	67805589	67805632	1.0	+	2	ID=g10222.t1.CDS2;Parent=g10222.t1
HiC_scaffold_19	AUGUSTUS	CDS	67805589	67805632	1.0	+	2	ID=g10222.t2.CDS2;Parent=g10222.t2
HiC_scaffold_19	AUGUSTUS	intron	67805633	67805947	1.0	+	.	ID=g10222.t1.intron2;Parent=g10222.t1
HiC_scaffold_19	AUGUSTUS	intron	67805633	67805953	1.0	+	.	ID=g10222.t2.intron2;Parent=g10222.t2
HiC_scaffold_19	AUGUSTUS	exon	67805948	67806020	.	+	.	ID=g10222.t1.exon3;Parent=g10222.t1
HiC_scaffold_19	AUGUSTUS	CDS	67805948	67806020	1.0	+	0	ID=g10222.t1.CDS3;Parent=g10222.t1
HiC_scaffold_19	AUGUSTUS	exon	67805954	67806020	.	+	.	ID=g10222.t2.exon3;Parent=g10222.t2
HiC_scaffold_19	AUGUSTUS	CDS	67805954	67806020	1.0	+	0	ID=g10222.t2.CDS3;Parent=g10222.t2
HiC_scaffold_19	AUGUSTUS	intron	67806021	67806464	1.0	+	.	ID=g10222.t1.intron3;Parent=g10222.t1
HiC_scaffold_19	AUGUSTUS	intron	67806021	67806464	1.0	+	.	ID=g10222.t2.intron3;Parent=g10222.t2
HiC_scaffold_19	AUGUSTUS	exon	67806465	67806759	.	+	.	ID=g10222.t1.exon4;Parent=g10222.t1
HiC_scaffold_19	AUGUSTUS	exon	67806465	67806759	.	+	.	ID=g10222.t2.exon4;Parent=g10222.t2
HiC_scaffold_19	AUGUSTUS	CDS	67806465	67806759	1.0	+	2	ID=g10222.t1.CDS4;Parent=g10222.t1
HiC_scaffold_19	AUGUSTUS	CDS	67806465	67806759	1.0	+	2	ID=g10222.t2.CDS4;Parent=g10222.t2
HiC_scaffold_19	AUGUSTUS	intron	67806760	67807021	1.0	+	.	ID=g10222.t1.intron4;Parent=g10222.t1
HiC_scaffold_19	AUGUSTUS	intron	67806760	67807021	1.0	+	.	ID=g10222.t2.intron4;Parent=g10222.t2
HiC_scaffold_19	AUGUSTUS	exon	67807022	67807199	.	+	.	ID=g10222.t1.exon5;Parent=g10222.t1
HiC_scaffold_19	AUGUSTUS	exon	67807022	67807199	.	+	.	ID=g10222.t2.exon5;Parent=g10222.t2
HiC_scaffold_19	AUGUSTUS	CDS	67807022	67807199	1.0	+	1	ID=g10222.t1.CDS5;Parent=g10222.t1
HiC_scaffold_19	AUGUSTUS	CDS	67807022	67807199	1.0	+	1	ID=g10222.t2.CDS5;Parent=g10222.t2
HiC_scaffold_19	AUGUSTUS	intron	67807200	67807556	1.0	+	.	ID=g10222.t1.intron5;Parent=g10222.t1
HiC_scaffold_19	AUGUSTUS	intron	67807200	67807556	1.0	+	.	ID=g10222.t2.intron5;Parent=g10222.t2
HiC_scaffold_19	AUGUSTUS	exon	67807557	67807775	.	+	.	ID=g10222.t1.exon6;Parent=g10222.t1
HiC_scaffold_19	AUGUSTUS	exon	67807557	67807775	.	+	.	ID=g10222.t2.exon6;Parent=g10222.t2
HiC_scaffold_19	AUGUSTUS	CDS	67807557	67807775	1.0	+	0	ID=g10222.t1.CDS6;Parent=g10222.t1
HiC_scaffold_19	AUGUSTUS	CDS	67807557	67807775	1.0	+	0	ID=g10222.t2.CDS6;Parent=g10222.t2
HiC_scaffold_19	AUGUSTUS	intron	67807776	67808069	1.0	+	.	ID=g10222.t1.intron6;Parent=g10222.t1
HiC_scaffold_19	AUGUSTUS	intron	67807776	67808069	1.0	+	.	ID=g10222.t2.intron6;Parent=g10222.t2
HiC_scaffold_19	AUGUSTUS	exon	67808070	67808220	.	+	.	ID=g10222.t1.exon7;Parent=g10222.t1
HiC_scaffold_19	AUGUSTUS	exon	67808070	67808220	.	+	.	ID=g10222.t2.exon7;Parent=g10222.t2
HiC_scaffold_19	AUGUSTUS	CDS	67808070	67808220	1.0	+	0	ID=g10222.t1.CDS7;Parent=g10222.t1
HiC_scaffold_19	AUGUSTUS	CDS	67808070	67808220	1.0	+	0	ID=g10222.t2.CDS7;Parent=g10222.t2
HiC_scaffold_19	AUGUSTUS	intron	67808221	67808481	1.0	+	.	ID=g10222.t1.intron7;Parent=g10222.t1
HiC_scaffold_19	AUGUSTUS	intron	67808221	67808481	1.0	+	.	ID=g10222.t2.intron7;Parent=g10222.t2
HiC_scaffold_19	AUGUSTUS	exon	67808482	67808597	.	+	.	ID=g10222.t1.exon8;Parent=g10222.t1
HiC_scaffold_19	AUGUSTUS	exon	67808482	67808597	.	+	.	ID=g10222.t2.exon8;Parent=g10222.t2
HiC_scaffold_19	AUGUSTUS	CDS	67808482	67808597	1.0	+	2	ID=g10222.t1.CDS8;Parent=g10222.t1
HiC_scaffold_19	AUGUSTUS	CDS	67808482	67808597	1.0	+	2	ID=g10222.t2.CDS8;Parent=g10222.t2
HiC_scaffold_19	AUGUSTUS	intron	67808598	67808764	1.0	+	.	ID=g10222.t1.intron8;Parent=g10222.t1
HiC_scaffold_19	AUGUSTUS	intron	67808598	67808764	1.0	+	.	ID=g10222.t2.intron8;Parent=g10222.t2
HiC_scaffold_19	AUGUSTUS	exon	67808765	67808851	.	+	.	ID=g10222.t1.exon9;Parent=g10222.t1
HiC_scaffold_19	AUGUSTUS	exon	67808765	67808851	.	+	.	ID=g10222.t2.exon9;Parent=g10222.t2
HiC_scaffold_19	AUGUSTUS	CDS	67808765	67808851	1.0	+	0	ID=g10222.t1.CDS9;Parent=g10222.t1
HiC_scaffold_19	AUGUSTUS	CDS	67808765	67808851	1.0	+	0	ID=g10222.t2.CDS9;Parent=g10222.t2
HiC_scaffold_19	AUGUSTUS	intron	67808852	67808998	1.0	+	.	ID=g10222.t1.intron9;Parent=g10222.t1
HiC_scaffold_19	AUGUSTUS	intron	67808852	67808998	1.0	+	.	ID=g10222.t2.intron9;Parent=g10222.t2
HiC_scaffold_19	AUGUSTUS	exon	67808999	67809149	.	+	.	ID=g10222.t1.exon10;Parent=g10222.t1
HiC_scaffold_19	AUGUSTUS	exon	67808999	67809149	.	+	.	ID=g10222.t2.exon10;Parent=g10222.t2
HiC_scaffold_19	AUGUSTUS	CDS	67808999	67809149	1.0	+	0	ID=g10222.t1.CDS10;Parent=g10222.t1
HiC_scaffold_19	AUGUSTUS	CDS	67808999	67809149	1.0	+	0	ID=g10222.t2.CDS10;Parent=g10222.t2
HiC_scaffold_19	AUGUSTUS	intron	67809150	67809371	1.0	+	.	ID=g10222.t1.intron10;Parent=g10222.t1
HiC_scaffold_19	AUGUSTUS	intron	67809150	67809371	1.0	+	.	ID=g10222.t2.intron10;Parent=g10222.t2
HiC_scaffold_19	AUGUSTUS	exon	67809372	67809544	.	+	.	ID=g10222.t1.exon11;Parent=g10222.t1
HiC_scaffold_19	AUGUSTUS	exon	67809372	67809544	.	+	.	ID=g10222.t2.exon11;Parent=g10222.t2
HiC_scaffold_19	AUGUSTUS	CDS	67809372	67809544	1.0	+	2	ID=g10222.t1.CDS11;Parent=g10222.t1
HiC_scaffold_19	AUGUSTUS	CDS	67809372	67809544	1.0	+	2	ID=g10222.t2.CDS11;Parent=g10222.t2
HiC_scaffold_19	AUGUSTUS	intron	67809545	67809750	1.0	+	.	ID=g10222.t1.intron11;Parent=g10222.t1
HiC_scaffold_19	AUGUSTUS	intron	67809545	67809750	1.0	+	.	ID=g10222.t2.intron11;Parent=g10222.t2
HiC_scaffold_19	AUGUSTUS	exon	67809751	67809916	.	+	.	ID=g10222.t1.exon12;Parent=g10222.t1
HiC_scaffold_19	AUGUSTUS	exon	67809751	67809916	.	+	.	ID=g10222.t2.exon12;Parent=g10222.t2
HiC_scaffold_19	AUGUSTUS	CDS	67809751	67809916	1.0	+	0	ID=g10222.t1.CDS12;Parent=g10222.t1
HiC_scaffold_19	AUGUSTUS	CDS	67809751	67809916	1.0	+	0	ID=g10222.t2.CDS12;Parent=g10222.t2
HiC_scaffold_19	AUGUSTUS	intron	67809917	67810587	1.0	+	.	ID=g10222.t1.intron12;Parent=g10222.t1
HiC_scaffold_19	AUGUSTUS	intron	67809917	67810587	1.0	+	.	ID=g10222.t2.intron12;Parent=g10222.t2
HiC_scaffold_19	AUGUSTUS	exon	67810588	67810685	.	+	.	ID=g10222.t1.exon13;Parent=g10222.t1
HiC_scaffold_19	AUGUSTUS	exon	67810588	67810685	.	+	.	ID=g10222.t2.exon13;Parent=g10222.t2
HiC_scaffold_19	AUGUSTUS	CDS	67810588	67810685	1.0	+	2	ID=g10222.t1.CDS13;Parent=g10222.t1
HiC_scaffold_19	AUGUSTUS	CDS	67810588	67810685	1.0	+	2	ID=g10222.t2.CDS13;Parent=g10222.t2
HiC_scaffold_19	AUGUSTUS	intron	67810686	67810770	1.0	+	.	ID=g10222.t1.intron13;Parent=g10222.t1
HiC_scaffold_19	AUGUSTUS	intron	67810686	67810770	1.0	+	.	ID=g10222.t2.intron13;Parent=g10222.t2
HiC_scaffold_19	AUGUSTUS	exon	67810771	67810933	.	+	.	ID=g10222.t1.exon14;Parent=g10222.t1
HiC_scaffold_19	AUGUSTUS	exon	67810771	67810933	.	+	.	ID=g10222.t2.exon14;Parent=g10222.t2
HiC_scaffold_19	AUGUSTUS	CDS	67810771	67810933	1.0	+	0	ID=g10222.t1.CDS14;Parent=g10222.t1
HiC_scaffold_19	AUGUSTUS	CDS	67810771	67810933	1.0	+	0	ID=g10222.t2.CDS14;Parent=g10222.t2
HiC_scaffold_19	AUGUSTUS	intron	67810934	67811213	1.0	+	.	ID=g10222.t1.intron14;Parent=g10222.t1
HiC_scaffold_19	AUGUSTUS	intron	67810934	67811213	1.0	+	.	ID=g10222.t2.intron14;Parent=g10222.t2
HiC_scaffold_19	AUGUSTUS	exon	67811214	67811326	.	+	.	ID=g10222.t1.exon15;Parent=g10222.t1
HiC_scaffold_19	AUGUSTUS	exon	67811214	67811326	.	+	.	ID=g10222.t2.exon15;Parent=g10222.t2
HiC_scaffold_19	AUGUSTUS	CDS	67811214	67811326	1.0	+	2	ID=g10222.t1.CDS15;Parent=g10222.t1
HiC_scaffold_19	AUGUSTUS	CDS	67811214	67811326	1.0	+	2	ID=g10222.t2.CDS15;Parent=g10222.t2
HiC_scaffold_19	AUGUSTUS	intron	67811327	67811458	1.0	+	.	ID=g10222.t1.intron15;Parent=g10222.t1
HiC_scaffold_19	AUGUSTUS	intron	67811327	67811458	1.0	+	.	ID=g10222.t2.intron15;Parent=g10222.t2
HiC_scaffold_19	AUGUSTUS	exon	67811459	67811633	.	+	.	ID=g10222.t1.exon16;Parent=g10222.t1
HiC_scaffold_19	AUGUSTUS	exon	67811459	67811633	.	+	.	ID=g10222.t2.exon16;Parent=g10222.t2
HiC_scaffold_19	AUGUSTUS	CDS	67811459	67811633	1.0	+	0	ID=g10222.t1.CDS16;Parent=g10222.t1
HiC_scaffold_19	AUGUSTUS	CDS	67811459	67811633	1.0	+	0	ID=g10222.t2.CDS16;Parent=g10222.t2
HiC_scaffold_19	AUGUSTUS	intron	67811634	67811790	1.0	+	.	ID=g10222.t1.intron16;Parent=g10222.t1
HiC_scaffold_19	AUGUSTUS	intron	67811634	67811790	1.0	+	.	ID=g10222.t2.intron16;Parent=g10222.t2
HiC_scaffold_19	AUGUSTUS	exon	67811791	67811937	.	+	.	ID=g10222.t1.exon17;Parent=g10222.t1
HiC_scaffold_19	AUGUSTUS	exon	67811791	67811937	.	+	.	ID=g10222.t2.exon17;Parent=g10222.t2
HiC_scaffold_19	AUGUSTUS	CDS	67811791	67811937	1.0	+	2	ID=g10222.t1.CDS17;Parent=g10222.t1
HiC_scaffold_19	AUGUSTUS	CDS	67811791	67811937	1.0	+	2	ID=g10222.t2.CDS17;Parent=g10222.t2
HiC_scaffold_19	AUGUSTUS	intron	67811938	67812412	1.0	+	.	ID=g10222.t1.intron17;Parent=g10222.t1
HiC_scaffold_19	AUGUSTUS	intron	67811938	67812412	1.0	+	.	ID=g10222.t2.intron17;Parent=g10222.t2
HiC_scaffold_19	AUGUSTUS	exon	67812413	67812516	.	+	.	ID=g10222.t1.exon18;Parent=g10222.t1
HiC_scaffold_19	AUGUSTUS	exon	67812413	67812516	.	+	.	ID=g10222.t2.exon18;Parent=g10222.t2
HiC_scaffold_19	AUGUSTUS	CDS	67812413	67812516	1.0	+	2	ID=g10222.t1.CDS18;Parent=g10222.t1
HiC_scaffold_19	AUGUSTUS	CDS	67812413	67812516	1.0	+	2	ID=g10222.t2.CDS18;Parent=g10222.t2
HiC_scaffold_19	AUGUSTUS	intron	67812517	67812837	1.0	+	.	ID=g10222.t1.intron18;Parent=g10222.t1
HiC_scaffold_19	AUGUSTUS	intron	67812517	67812837	1.0	+	.	ID=g10222.t2.intron18;Parent=g10222.t2
HiC_scaffold_19	AUGUSTUS	exon	67812838	67813006	.	+	.	ID=g10222.t1.exon19;Parent=g10222.t1
HiC_scaffold_19	AUGUSTUS	exon	67812838	67813006	.	+	.	ID=g10222.t2.exon19;Parent=g10222.t2
HiC_scaffold_19	AUGUSTUS	CDS	67812838	67813006	1.0	+	0	ID=g10222.t1.CDS19;Parent=g10222.t1
HiC_scaffold_19	AUGUSTUS	CDS	67812838	67813006	1.0	+	0	ID=g10222.t2.CDS19;Parent=g10222.t2
HiC_scaffold_19	AUGUSTUS	intron	67813007	67813335	1.0	+	.	ID=g10222.t1.intron19;Parent=g10222.t1
HiC_scaffold_19	AUGUSTUS	intron	67813007	67813335	1.0	+	.	ID=g10222.t2.intron19;Parent=g10222.t2
HiC_scaffold_19	AUGUSTUS	exon	67813336	67813487	.	+	.	ID=g10222.t1.exon20;Parent=g10222.t1
HiC_scaffold_19	AUGUSTUS	exon	67813336	67813487	.	+	.	ID=g10222.t2.exon20;Parent=g10222.t2
HiC_scaffold_19	AUGUSTUS	CDS	67813336	67813487	1.0	+	2	ID=g10222.t1.CDS20;Parent=g10222.t1
HiC_scaffold_19	AUGUSTUS	CDS	67813336	67813487	1.0	+	2	ID=g10222.t2.CDS20;Parent=g10222.t2
HiC_scaffold_19	AUGUSTUS	intron	67813488	67814193	1.0	+	.	ID=g10222.t1.intron20;Parent=g10222.t1
HiC_scaffold_19	AUGUSTUS	intron	67813488	67814193	1.0	+	.	ID=g10222.t2.intron20;Parent=g10222.t2
HiC_scaffold_19	AUGUSTUS	exon	67814194	67814308	.	+	.	ID=g10222.t1.exon21;Parent=g10222.t1
HiC_scaffold_19	AUGUSTUS	exon	67814194	67814308	.	+	.	ID=g10222.t2.exon21;Parent=g10222.t2
HiC_scaffold_19	AUGUSTUS	CDS	67814194	67814308	1.0	+	0	ID=g10222.t1.CDS21;Parent=g10222.t1
HiC_scaffold_19	AUGUSTUS	CDS	67814194	67814308	1.0	+	0	ID=g10222.t2.CDS21;Parent=g10222.t2
HiC_scaffold_19	AUGUSTUS	intron	67814309	67815206	1.0	+	.	ID=g10222.t1.intron21;Parent=g10222.t1
HiC_scaffold_19	AUGUSTUS	intron	67814309	67815206	1.0	+	.	ID=g10222.t2.intron21;Parent=g10222.t2
HiC_scaffold_19	AUGUSTUS	exon	67815207	67815461	.	+	.	ID=g10222.t1.exon22;Parent=g10222.t1
HiC_scaffold_19	AUGUSTUS	exon	67815207	67815461	.	+	.	ID=g10222.t2.exon22;Parent=g10222.t2
HiC_scaffold_19	AUGUSTUS	CDS	67815207	67815461	1.0	+	2	ID=g10222.t1.CDS22;Parent=g10222.t1
HiC_scaffold_19	AUGUSTUS	CDS	67815207	67815461	1.0	+	2	ID=g10222.t2.CDS22;Parent=g10222.t2
HiC_scaffold_19	AUGUSTUS	intron	67815462	67816232	1.0	+	.	ID=g10222.t1.intron22;Parent=g10222.t1
HiC_scaffold_19	AUGUSTUS	intron	67815462	67816232	1.0	+	.	ID=g10222.t2.intron22;Parent=g10222.t2
HiC_scaffold_19	AUGUSTUS	exon	67816233	67816350	.	+	.	ID=g10222.t1.exon23;Parent=g10222.t1
HiC_scaffold_19	AUGUSTUS	exon	67816233	67816350	.	+	.	ID=g10222.t2.exon23;Parent=g10222.t2
HiC_scaffold_19	AUGUSTUS	CDS	67816233	67816350	1.0	+	2	ID=g10222.t1.CDS23;Parent=g10222.t1
HiC_scaffold_19	AUGUSTUS	CDS	67816233	67816350	1.0	+	2	ID=g10222.t2.CDS23;Parent=g10222.t2
HiC_scaffold_19	AUGUSTUS	intron	67816351	67816484	1.0	+	.	ID=g10222.t1.intron23;Parent=g10222.t1
HiC_scaffold_19	AUGUSTUS	intron	67816351	67816484	1.0	+	.	ID=g10222.t2.intron23;Parent=g10222.t2
HiC_scaffold_19	AUGUSTUS	exon	67816485	67816677	.	+	.	ID=g10222.t1.exon24;Parent=g10222.t1
HiC_scaffold_19	AUGUSTUS	exon	67816485	67816677	.	+	.	ID=g10222.t2.exon24;Parent=g10222.t2
HiC_scaffold_19	AUGUSTUS	CDS	67816485	67816677	1.0	+	1	ID=g10222.t1.CDS24;Parent=g10222.t1
HiC_scaffold_19	AUGUSTUS	CDS	67816485	67816677	1.0	+	1	ID=g10222.t2.CDS24;Parent=g10222.t2
HiC_scaffold_19	AUGUSTUS	stop_codon	67816675	67816677	.	+	0	ID=g10222.t1.stop1;Parent=g10222.t1
HiC_scaffold_19	AUGUSTUS	stop_codon	67816675	67816677	.	+	0	ID=g10222.t2.stop1;Parent=g10222.t2
HiC_scaffold_19	AUGUSTUS	stop_codon	67831535	67831537	.	-	0	ID=g10223.t1.stop1;Parent=g10223.t1
HiC_scaffold_19	AUGUSTUS	gene	67831535	67832386	.	-	.	ID=g10223
HiC_scaffold_19	AUGUSTUS	exon	67831535	67832386	.	-	.	ID=g10223.t1.exon1;Parent=g10223.t1
HiC_scaffold_19	AUGUSTUS	mRNA	67831535	67832386	1.0	-	.	ID=g10223.t1;Parent=g10223;em_target=9707.XP_004396656.1;em_score=652.3;em_evalue=3e-199;em_tcov=.;em_OGs=28NGW@1|root,2R1QN@2759|Eukaryota,38GWI@33154|Opisthokonta,3BCZP@33208|Metazoa,3CZ1S@33213|Bilateria,4826B@7711|Chordata,48WCI@7742|Vertebrata,3J74P@40674|Mammalia,3EUFS@33554|Carnivora;em_COG_cat=S;em_desc=One gap junction consists of a cluster of closely packed pairs of transmembrane channels, the connexons, through which materials of low MW diffuse from one cell to a neighboring cell;em_max_annot_lvl=33208|Metazoa;em_Preferred_name=GJB1;em_KEGG_ko=ko:K07620;em_BRITE=ko00000,ko02000;em_KEGG_TC=1.A.24.1.2,1.A.24.1.3;em_PFAMs=Connexin;em_GOs=GO:0000003,GO:0003006,GO:0003674,GO:0005215,GO:0005243,GO:0005488,GO:0005515,GO:0005575,GO:0005622,GO:0005623,GO:0005737,GO:0005783,GO:0005789,GO:0005886,GO:0005911,GO:0005921,GO:0005922,GO:0006810,GO:0006862,GO:0007043,GO:0007154,GO:0007267,GO:0007275,GO:0007399,GO:0008150,GO:0009987,GO:0012505,GO:0015267,GO:0015748,GO:0015865,GO:0015868,GO:0015931,GO:0016020,GO:0016043,GO:0016264,GO:0016328,GO:0022414,GO:0022607,GO:0022803,GO:0022829,GO:0022857,GO:0023052,GO:0030054,GO:0031984,GO:0032501,GO:0032502,GO:0032991,GO:0034329,GO:0034330,GO:0042175,GO:0042802,GO:0042803,GO:0043226,GO:0043227,GO:0043229,GO:0043231,GO:0043933,GO:0044085,GO:0044422,GO:0044424,GO:0044425,GO:0044432,GO:0044444,GO:0044446,GO:0044459,GO:0044464,GO:0045216,GO:0046983,GO:0048608,GO:0048731,GO:0048856,GO:0051179,GO:0051234,GO:0051259,GO:0055085,GO:0061458,GO:0065003,GO:0071702,GO:0071705,GO:0071840,GO:0071944,GO:0098796,GO:0098797,GO:0098827,GO:1901264,GO:1905867
HiC_scaffold_19	AUGUSTUS	CDS	67831535	67832386	1.0	-	0	ID=g10223.t1.CDS1;Parent=g10223.t1
HiC_scaffold_19	AUGUSTUS	start_codon	67832384	67832386	.	-	0	ID=g10223.t1.start1;Parent=g10223.t1
HiC_scaffold_19	AUGUSTUS	start_codon	67839051	67839053	.	+	0	ID=g10224.t1.start1;Parent=g10224.t1
HiC_scaffold_19	gmst	start_codon	67839051	67839053	11.214363	+	0	ID=g10224.t2.start1;Parent=g10224.t2
HiC_scaffold_19	AUGUSTUS	exon	67839051	67839229	.	+	.	ID=g10224.t1.exon1;Parent=g10224.t1
HiC_scaffold_19	AUGUSTUS	CDS	67839051	67839229	0.77	+	0	ID=g10224.t1.CDS1;Parent=g10224.t1
HiC_scaffold_19	gmst	CDS	67839051	67839229	11.214363	+	0	ID=g10224.t2.CDS1;Parent=g10224.t2
HiC_scaffold_19	gmst	exon	67839051	67839229	11.214363	+	0	ID=g10224.t2.exon1;Parent=g10224.t2
HiC_scaffold_19	AUGUSTUS	mRNA	67839051	67840848	0.77	+	.	ID=g10224.t1;Parent=g10224
HiC_scaffold_19	AUGUSTUS	gene	67839051	67841076	.	+	.	ID=g10224
HiC_scaffold_19	gmst	mRNA	67839051	67841076	.	+	.	ID=g10224.t2;Parent=g10224
HiC_scaffold_19	AUGUSTUS	intron	67839230	67840823	0.77	+	.	ID=g10224.t1.intron1;Parent=g10224.t1
HiC_scaffold_19	gmst	intron	67839230	67840925	11.214363	+	0	ID=g10224.t2.intron1;Parent=g10224.t2
HiC_scaffold_19	AUGUSTUS	exon	67840824	67840848	.	+	.	ID=g10224.t1.exon2;Parent=g10224.t1
HiC_scaffold_19	AUGUSTUS	CDS	67840824	67840848	0.77	+	1	ID=g10224.t1.CDS2;Parent=g10224.t1
HiC_scaffold_19	AUGUSTUS	stop_codon	67840846	67840848	.	+	0	ID=g10224.t1.stop1;Parent=g10224.t1
HiC_scaffold_19	gmst	CDS	67840926	67841076	11.214363	+	1	ID=g10224.t2.CDS2;Parent=g10224.t2
HiC_scaffold_19	gmst	exon	67840926	67841076	11.214363	+	1	ID=g10224.t2.exon2;Parent=g10224.t2
HiC_scaffold_19	gmst	stop_codon	67841074	67841076	11.214363	+	0	ID=g10224.t2.stop1;Parent=g10224.t2
HiC_scaffold_19	AUGUSTUS	stop_codon	67875879	67875881	.	-	0	ID=g10225.t1.stop1;Parent=g10225.t1
HiC_scaffold_19	AUGUSTUS	stop_codon	67875879	67875881	.	-	0	ID=g10225.t2.stop1;Parent=g10225.t2
HiC_scaffold_19	AUGUSTUS	stop_codon	67875879	67875881	.	-	0	ID=g10225.t3.stop1;Parent=g10225.t3
HiC_scaffold_19	gmst	stop_codon	67875879	67875881	197.939714	-	0	ID=g10225.t4.stop1;Parent=g10225.t4
HiC_scaffold_19	AUGUSTUS	exon	67875879	67876722	.	-	.	ID=g10225.t1.exon1;Parent=g10225.t1
HiC_scaffold_19	AUGUSTUS	exon	67875879	67876722	.	-	.	ID=g10225.t2.exon1;Parent=g10225.t2
HiC_scaffold_19	AUGUSTUS	exon	67875879	67876722	.	-	.	ID=g10225.t3.exon1;Parent=g10225.t3
HiC_scaffold_19	AUGUSTUS	CDS	67875879	67876722	1.0	-	1	ID=g10225.t1.CDS1;Parent=g10225.t1
HiC_scaffold_19	AUGUSTUS	CDS	67875879	67876722	1.0	-	1	ID=g10225.t2.CDS1;Parent=g10225.t2
HiC_scaffold_19	AUGUSTUS	CDS	67875879	67876722	1.0	-	1	ID=g10225.t3.CDS1;Parent=g10225.t3
HiC_scaffold_19	gmst	CDS	67875879	67876722	197.939714	-	1	ID=g10225.t4.CDS1;Parent=g10225.t4
HiC_scaffold_19	gmst	exon	67875879	67876722	197.939714	-	1	ID=g10225.t4.exon1;Parent=g10225.t4
HiC_scaffold_19	AUGUSTUS	mRNA	67875879	67893762	0.63	-	.	ID=g10225.t3;Parent=g10225;em_target=89462.XP_006040866.1;em_score=1432.6;em_evalue=0.0;em_tcov=.;em_OGs=COG2272@1|root,KOG1516@2759|Eukaryota,38BGT@33154|Opisthokonta,3BC24@33208|Metazoa,3CS2Q@33213|Bilateria,4824R@7711|Chordata,48YZM@7742|Vertebrata,3JJ4N@40674|Mammalia,4JADT@91561|Cetartiodactyla;em_COG_cat=I;em_desc=Carboxylesterase family;em_max_annot_lvl=33208|Metazoa;em_Preferred_name=NLGN3;em_KEGG_ko=ko:K07378;em_KEGG_Pathway=ko04514,map04514;em_BRITE=ko00000,ko00001,ko04131,ko04516;em_PFAMs=COesterase;em_GOs=GO:0000902,GO:0000904,GO:0001941,GO:0002087,GO:0003008,GO:0003674,GO:0003824,GO:0005102,GO:0005488,GO:0005515,GO:0005575,GO:0005622,GO:0005623,GO:0005737,GO:0005886,GO:0005887,GO:0006810,GO:0006897,GO:0006898,GO:0007154,GO:0007155,GO:0007158,GO:0007165,GO:0007166,GO:0007267,GO:0007268,GO:0007275,GO:0007399,GO:0007409,GO:0007416,GO:0007417,GO:0007610,GO:0007611,GO:0007612,GO:0007632,GO:0008150,GO:0008306,GO:0008542,GO:0009314,GO:0009416,GO:0009628,GO:0009653,GO:0009966,GO:0009967,GO:0009968,GO:0009986,GO:0009987,GO:0010001,GO:0010469,GO:0010646,GO:0010647,GO:0010648,GO:0010720,GO:0010721,GO:0010769,GO:0010771,GO:0010975,GO:0010976,GO:0010977,GO:0016020,GO:0016021,GO:0016043,GO:0016049,GO:0016192,GO:0016787,GO:0016788,GO:0022008,GO:0022603,GO:0022604,GO:0022607,GO:0022610,GO:0022898,GO:0023051,GO:0023052,GO:0023056,GO:0023057,GO:0030030,GO:0030139,GO:0030154,GO:0030182,GO:0030534,GO:0031175,GO:0031224,GO:0031226,GO:0031344,GO:0031345,GO:0031346,GO:0031410,GO:0031644,GO:0031645,GO:0031646,GO:0031982,GO:0032279,GO:0032280,GO:0032409,GO:0032411,GO:0032412,GO:0032414,GO:0032501,GO:0032502,GO:0032879,GO:0032880,GO:0032989,GO:0032990,GO:0034762,GO:0034764,GO:0034765,GO:0034767,GO:0035176,GO:0036465,GO:0036477,GO:0038023,GO:0040007,GO:0042043,GO:0042063,GO:0042391,GO:0043025,GO:0043226,GO:0043227,GO:0043229,GO:0043269,GO:0043270,GO:0043576,GO:0044057,GO:0044065,GO:0044085,GO:0044087,GO:0044089,GO:0044091,GO:0044093,GO:0044297,GO:0044424,GO:0044425,GO:0044444,GO:0044456,GO:0044459,GO:0044464,GO:0045202,GO:0045211,GO:0045595,GO:0045596,GO:0045597,GO:0045664,GO:0045665,GO:0045666,GO:0048167,GO:0048468,GO:0048488,GO:0048518,GO:0048519,GO:0048522,GO:0048523,GO:0048583,GO:0048584,GO:0048585,GO:0048588,GO:0048589,GO:0048666,GO:0048667,GO:0048675,GO:0048699,GO:0048709,GO:0048731,GO:0048812,GO:0048814,GO:0048856,GO:0048858,GO:0048869,GO:0050767,GO:0050768,GO:0050769,GO:0050773,GO:0050774,GO:0050789,GO:0050793,GO:0050794,GO:0050803,GO:0050804,GO:0050805,GO:0050806,GO:0050807,GO:0050808,GO:0050839,GO:0050877,GO:0050890,GO:0050896,GO:0051049,GO:0051050,GO:0051093,GO:0051094,GO:0051128,GO:0051129,GO:0051130,GO:0051179,GO:0051234,GO:0051239,GO:0051240,GO:0051241,GO:0051641,GO:0051649,GO:0051703,GO:0051704,GO:0051705,GO:0051716,GO:0051960,GO:0051961,GO:0051962,GO:0051963,GO:0051965,GO:0051966,GO:0051968,GO:0052689,GO:0060024,GO:0060076,GO:0060077,GO:0060078,GO:0060079,GO:0060080,GO:0060089,GO:0060284,GO:0060291,GO:0060341,GO:0060560,GO:0060998,GO:0060999,GO:0061000,GO:0061001,GO:0061002,GO:0061024,GO:0061564,GO:0065007,GO:0065008,GO:0065009,GO:0071625,GO:0071709,GO:0071840,GO:0071944,GO:0089717,GO:0090394,GO:0097060,GO:0097090,GO:0097104,GO:0097105,GO:0097110,GO:0097151,GO:0097458,GO:0097708,GO:0098590,GO:0098609,GO:0098657,GO:0098693,GO:0098794,GO:0098815,GO:0098828,GO:0098916,GO:0098936,GO:0098978,GO:0098982,GO:0098983,GO:0098984,GO:0098985,GO:0099003,GO:0099054,GO:0099055,GO:0099068,GO:0099172,GO:0099173,GO:0099174,GO:0099175,GO:0099177,GO:0099240,GO:0099504,GO:0099536,GO:0099537,GO:0099565,GO:0099601,GO:0099699,GO:0120035,GO:0120036,GO:0120039,GO:1900006,GO:1900271,GO:1900449,GO:1900451,GO:1902473,GO:1902474,GO:1904062,GO:1904064,GO:1905114,GO:1905809,GO:1990138,GO:2000026,GO:2000171,GO:2000273,GO:2000310,GO:2000311,GO:2000331,GO:2000463,GO:2000807,GO:2000809,GO:2000969,GO:2001257,GO:2001259
HiC_scaffold_19	AUGUSTUS	mRNA	67875879	67893762	0.94	-	.	ID=g10225.t2;Parent=g10225;em_target=89462.XP_006040866.1;em_score=1432.5;em_evalue=0.0;em_tcov=.;em_OGs=COG2272@1|root,KOG1516@2759|Eukaryota,38BGT@33154|Opisthokonta,3BC24@33208|Metazoa,3CS2Q@33213|Bilateria,4824R@7711|Chordata,48YZM@7742|Vertebrata,3JJ4N@40674|Mammalia,4JADT@91561|Cetartiodactyla;em_COG_cat=I;em_desc=Carboxylesterase family;em_max_annot_lvl=33208|Metazoa;em_Preferred_name=NLGN3;em_KEGG_ko=ko:K07378;em_KEGG_Pathway=ko04514,map04514;em_BRITE=ko00000,ko00001,ko04131,ko04516;em_PFAMs=COesterase;em_GOs=GO:0000902,GO:0000904,GO:0001941,GO:0002087,GO:0003008,GO:0003674,GO:0003824,GO:0005102,GO:0005488,GO:0005515,GO:0005575,GO:0005622,GO:0005623,GO:0005737,GO:0005886,GO:0005887,GO:0006810,GO:0006897,GO:0006898,GO:0007154,GO:0007155,GO:0007158,GO:0007165,GO:0007166,GO:0007267,GO:0007268,GO:0007275,GO:0007399,GO:0007409,GO:0007416,GO:0007417,GO:0007610,GO:0007611,GO:0007612,GO:0007632,GO:0008150,GO:0008306,GO:0008542,GO:0009314,GO:0009416,GO:0009628,GO:0009653,GO:0009966,GO:0009967,GO:0009968,GO:0009986,GO:0009987,GO:0010001,GO:0010469,GO:0010646,GO:0010647,GO:0010648,GO:0010720,GO:0010721,GO:0010769,GO:0010771,GO:0010975,GO:0010976,GO:0010977,GO:0016020,GO:0016021,GO:0016043,GO:0016049,GO:0016192,GO:0016787,GO:0016788,GO:0022008,GO:0022603,GO:0022604,GO:0022607,GO:0022610,GO:0022898,GO:0023051,GO:0023052,GO:0023056,GO:0023057,GO:0030030,GO:0030139,GO:0030154,GO:0030182,GO:0030534,GO:0031175,GO:0031224,GO:0031226,GO:0031344,GO:0031345,GO:0031346,GO:0031410,GO:0031644,GO:0031645,GO:0031646,GO:0031982,GO:0032279,GO:0032280,GO:0032409,GO:0032411,GO:0032412,GO:0032414,GO:0032501,GO:0032502,GO:0032879,GO:0032880,GO:0032989,GO:0032990,GO:0034762,GO:0034764,GO:0034765,GO:0034767,GO:0035176,GO:0036465,GO:0036477,GO:0038023,GO:0040007,GO:0042043,GO:0042063,GO:0042391,GO:0043025,GO:0043226,GO:0043227,GO:0043229,GO:0043269,GO:0043270,GO:0043576,GO:0044057,GO:0044065,GO:0044085,GO:0044087,GO:0044089,GO:0044091,GO:0044093,GO:0044297,GO:0044424,GO:0044425,GO:0044444,GO:0044456,GO:0044459,GO:0044464,GO:0045202,GO:0045211,GO:0045595,GO:0045596,GO:0045597,GO:0045664,GO:0045665,GO:0045666,GO:0048167,GO:0048468,GO:0048488,GO:0048518,GO:0048519,GO:0048522,GO:0048523,GO:0048583,GO:0048584,GO:0048585,GO:0048588,GO:0048589,GO:0048666,GO:0048667,GO:0048675,GO:0048699,GO:0048709,GO:0048731,GO:0048812,GO:0048814,GO:0048856,GO:0048858,GO:0048869,GO:0050767,GO:0050768,GO:0050769,GO:0050773,GO:0050774,GO:0050789,GO:0050793,GO:0050794,GO:0050803,GO:0050804,GO:0050805,GO:0050806,GO:0050807,GO:0050808,GO:0050839,GO:0050877,GO:0050890,GO:0050896,GO:0051049,GO:0051050,GO:0051093,GO:0051094,GO:0051128,GO:0051129,GO:0051130,GO:0051179,GO:0051234,GO:0051239,GO:0051240,GO:0051241,GO:0051641,GO:0051649,GO:0051703,GO:0051704,GO:0051705,GO:0051716,GO:0051960,GO:0051961,GO:0051962,GO:0051963,GO:0051965,GO:0051966,GO:0051968,GO:0052689,GO:0060024,GO:0060076,GO:0060077,GO:0060078,GO:0060079,GO:0060080,GO:0060089,GO:0060284,GO:0060291,GO:0060341,GO:0060560,GO:0060998,GO:0060999,GO:0061000,GO:0061001,GO:0061002,GO:0061024,GO:0061564,GO:0065007,GO:0065008,GO:0065009,GO:0071625,GO:0071709,GO:0071840,GO:0071944,GO:0089717,GO:0090394,GO:0097060,GO:0097090,GO:0097104,GO:0097105,GO:0097110,GO:0097151,GO:0097458,GO:0097708,GO:0098590,GO:0098609,GO:0098657,GO:0098693,GO:0098794,GO:0098815,GO:0098828,GO:0098916,GO:0098936,GO:0098978,GO:0098982,GO:0098983,GO:0098984,GO:0098985,GO:0099003,GO:0099054,GO:0099055,GO:0099068,GO:0099172,GO:0099173,GO:0099174,GO:0099175,GO:0099177,GO:0099240,GO:0099504,GO:0099536,GO:0099537,GO:0099565,GO:0099601,GO:0099699,GO:0120035,GO:0120036,GO:0120039,GO:1900006,GO:1900271,GO:1900449,GO:1900451,GO:1902473,GO:1902474,GO:1904062,GO:1904064,GO:1905114,GO:1905809,GO:1990138,GO:2000026,GO:2000171,GO:2000273,GO:2000310,GO:2000311,GO:2000331,GO:2000463,GO:2000807,GO:2000809,GO:2000969,GO:2001257,GO:2001259
HiC_scaffold_19	AUGUSTUS	mRNA	67875879	67893762	0.98	-	.	ID=g10225.t1;Parent=g10225;em_target=89462.XP_006040866.1;em_score=1432.4;em_evalue=0.0;em_tcov=.;em_OGs=COG2272@1|root,KOG1516@2759|Eukaryota,38BGT@33154|Opisthokonta,3BC24@33208|Metazoa,3CS2Q@33213|Bilateria,4824R@7711|Chordata,48YZM@7742|Vertebrata,3JJ4N@40674|Mammalia,4JADT@91561|Cetartiodactyla;em_COG_cat=I;em_desc=Carboxylesterase family;em_max_annot_lvl=33208|Metazoa;em_Preferred_name=NLGN3;em_KEGG_ko=ko:K07378;em_KEGG_Pathway=ko04514,map04514;em_BRITE=ko00000,ko00001,ko04131,ko04516;em_PFAMs=COesterase;em_GOs=GO:0000902,GO:0000904,GO:0001941,GO:0002087,GO:0003008,GO:0003674,GO:0003824,GO:0005102,GO:0005488,GO:0005515,GO:0005575,GO:0005622,GO:0005623,GO:0005737,GO:0005886,GO:0005887,GO:0006810,GO:0006897,GO:0006898,GO:0007154,GO:0007155,GO:0007158,GO:0007165,GO:0007166,GO:0007267,GO:0007268,GO:0007275,GO:0007399,GO:0007409,GO:0007416,GO:0007417,GO:0007610,GO:0007611,GO:0007612,GO:0007632,GO:0008150,GO:0008306,GO:0008542,GO:0009314,GO:0009416,GO:0009628,GO:0009653,GO:0009966,GO:0009967,GO:0009968,GO:0009986,GO:0009987,GO:0010001,GO:0010469,GO:0010646,GO:0010647,GO:0010648,GO:0010720,GO:0010721,GO:0010769,GO:0010771,GO:0010975,GO:0010976,GO:0010977,GO:0016020,GO:0016021,GO:0016043,GO:0016049,GO:0016192,GO:0016787,GO:0016788,GO:0022008,GO:0022603,GO:0022604,GO:0022607,GO:0022610,GO:0022898,GO:0023051,GO:0023052,GO:0023056,GO:0023057,GO:0030030,GO:0030139,GO:0030154,GO:0030182,GO:0030534,GO:0031175,GO:0031224,GO:0031226,GO:0031344,GO:0031345,GO:0031346,GO:0031410,GO:0031644,GO:0031645,GO:0031646,GO:0031982,GO:0032279,GO:0032280,GO:0032409,GO:0032411,GO:0032412,GO:0032414,GO:0032501,GO:0032502,GO:0032879,GO:0032880,GO:0032989,GO:0032990,GO:0034762,GO:0034764,GO:0034765,GO:0034767,GO:0035176,GO:0036465,GO:0036477,GO:0038023,GO:0040007,GO:0042043,GO:0042063,GO:0042391,GO:0043025,GO:0043226,GO:0043227,GO:0043229,GO:0043269,GO:0043270,GO:0043576,GO:0044057,GO:0044065,GO:0044085,GO:0044087,GO:0044089,GO:0044091,GO:0044093,GO:0044297,GO:0044424,GO:0044425,GO:0044444,GO:0044456,GO:0044459,GO:0044464,GO:0045202,GO:0045211,GO:0045595,GO:0045596,GO:0045597,GO:0045664,GO:0045665,GO:0045666,GO:0048167,GO:0048468,GO:0048488,GO:0048518,GO:0048519,GO:0048522,GO:0048523,GO:0048583,GO:0048584,GO:0048585,GO:0048588,GO:0048589,GO:0048666,GO:0048667,GO:0048675,GO:0048699,GO:0048709,GO:0048731,GO:0048812,GO:0048814,GO:0048856,GO:0048858,GO:0048869,GO:0050767,GO:0050768,GO:0050769,GO:0050773,GO:0050774,GO:0050789,GO:0050793,GO:0050794,GO:0050803,GO:0050804,GO:0050805,GO:0050806,GO:0050807,GO:0050808,GO:0050839,GO:0050877,GO:0050890,GO:0050896,GO:0051049,GO:0051050,GO:0051093,GO:0051094,GO:0051128,GO:0051129,GO:0051130,GO:0051179,GO:0051234,GO:0051239,GO:0051240,GO:0051241,GO:0051641,GO:0051649,GO:0051703,GO:0051704,GO:0051705,GO:0051716,GO:0051960,GO:0051961,GO:0051962,GO:0051963,GO:0051965,GO:0051966,GO:0051968,GO:0052689,GO:0060024,GO:0060076,GO:0060077,GO:0060078,GO:0060079,GO:0060080,GO:0060089,GO:0060284,GO:0060291,GO:0060341,GO:0060560,GO:0060998,GO:0060999,GO:0061000,GO:0061001,GO:0061002,GO:0061024,GO:0061564,GO:0065007,GO:0065008,GO:0065009,GO:0071625,GO:0071709,GO:0071840,GO:0071944,GO:0089717,GO:0090394,GO:0097060,GO:0097090,GO:0097104,GO:0097105,GO:0097110,GO:0097151,GO:0097458,GO:0097708,GO:0098590,GO:0098609,GO:0098657,GO:0098693,GO:0098794,GO:0098815,GO:0098828,GO:0098916,GO:0098936,GO:0098978,GO:0098982,GO:0098983,GO:0098984,GO:0098985,GO:0099003,GO:0099054,GO:0099055,GO:0099068,GO:0099172,GO:0099173,GO:0099174,GO:0099175,GO:0099177,GO:0099240,GO:0099504,GO:0099536,GO:0099537,GO:0099565,GO:0099601,GO:0099699,GO:0120035,GO:0120036,GO:0120039,GO:1900006,GO:1900271,GO:1900449,GO:1900451,GO:1902473,GO:1902474,GO:1904062,GO:1904064,GO:1905114,GO:1905809,GO:1990138,GO:2000026,GO:2000171,GO:2000273,GO:2000310,GO:2000311,GO:2000331,GO:2000463,GO:2000807,GO:2000809,GO:2000969,GO:2001257,GO:2001259
HiC_scaffold_19	AUGUSTUS	gene	67875879	67897129	.	-	.	ID=g10225
HiC_scaffold_19	gmst	mRNA	67875879	67897129	.	-	.	ID=g10225.t4;Parent=g10225;em_target=89462.XP_006040866.1;em_score=1432.1;em_evalue=0.0;em_tcov=.;em_OGs=COG2272@1|root,KOG1516@2759|Eukaryota,38BGT@33154|Opisthokonta,3BC24@33208|Metazoa,3CS2Q@33213|Bilateria,4824R@7711|Chordata,48YZM@7742|Vertebrata,3JJ4N@40674|Mammalia,4JADT@91561|Cetartiodactyla;em_COG_cat=I;em_desc=Carboxylesterase family;em_max_annot_lvl=33208|Metazoa;em_Preferred_name=NLGN3;em_KEGG_ko=ko:K07378;em_KEGG_Pathway=ko04514,map04514;em_BRITE=ko00000,ko00001,ko04131,ko04516;em_PFAMs=COesterase;em_GOs=GO:0000902,GO:0000904,GO:0001941,GO:0002087,GO:0003008,GO:0003674,GO:0003824,GO:0005102,GO:0005488,GO:0005515,GO:0005575,GO:0005622,GO:0005623,GO:0005737,GO:0005886,GO:0005887,GO:0006810,GO:0006897,GO:0006898,GO:0007154,GO:0007155,GO:0007158,GO:0007165,GO:0007166,GO:0007267,GO:0007268,GO:0007275,GO:0007399,GO:0007409,GO:0007416,GO:0007417,GO:0007610,GO:0007611,GO:0007612,GO:0007632,GO:0008150,GO:0008306,GO:0008542,GO:0009314,GO:0009416,GO:0009628,GO:0009653,GO:0009966,GO:0009967,GO:0009968,GO:0009986,GO:0009987,GO:0010001,GO:0010469,GO:0010646,GO:0010647,GO:0010648,GO:0010720,GO:0010721,GO:0010769,GO:0010771,GO:0010975,GO:0010976,GO:0010977,GO:0016020,GO:0016021,GO:0016043,GO:0016049,GO:0016192,GO:0016787,GO:0016788,GO:0022008,GO:0022603,GO:0022604,GO:0022607,GO:0022610,GO:0022898,GO:0023051,GO:0023052,GO:0023056,GO:0023057,GO:0030030,GO:0030139,GO:0030154,GO:0030182,GO:0030534,GO:0031175,GO:0031224,GO:0031226,GO:0031344,GO:0031345,GO:0031346,GO:0031410,GO:0031644,GO:0031645,GO:0031646,GO:0031982,GO:0032279,GO:0032280,GO:0032409,GO:0032411,GO:0032412,GO:0032414,GO:0032501,GO:0032502,GO:0032879,GO:0032880,GO:0032989,GO:0032990,GO:0034762,GO:0034764,GO:0034765,GO:0034767,GO:0035176,GO:0036465,GO:0036477,GO:0038023,GO:0040007,GO:0042043,GO:0042063,GO:0042391,GO:0043025,GO:0043226,GO:0043227,GO:0043229,GO:0043269,GO:0043270,GO:0043576,GO:0044057,GO:0044065,GO:0044085,GO:0044087,GO:0044089,GO:0044091,GO:0044093,GO:0044297,GO:0044424,GO:0044425,GO:0044444,GO:0044456,GO:0044459,GO:0044464,GO:0045202,GO:0045211,GO:0045595,GO:0045596,GO:0045597,GO:0045664,GO:0045665,GO:0045666,GO:0048167,GO:0048468,GO:0048488,GO:0048518,GO:0048519,GO:0048522,GO:0048523,GO:0048583,GO:0048584,GO:0048585,GO:0048588,GO:0048589,GO:0048666,GO:0048667,GO:0048675,GO:0048699,GO:0048709,GO:0048731,GO:0048812,GO:0048814,GO:0048856,GO:0048858,GO:0048869,GO:0050767,GO:0050768,GO:0050769,GO:0050773,GO:0050774,GO:0050789,GO:0050793,GO:0050794,GO:0050803,GO:0050804,GO:0050805,GO:0050806,GO:0050807,GO:0050808,GO:0050839,GO:0050877,GO:0050890,GO:0050896,GO:0051049,GO:0051050,GO:0051093,GO:0051094,GO:0051128,GO:0051129,GO:0051130,GO:0051179,GO:0051234,GO:0051239,GO:0051240,GO:0051241,GO:0051641,GO:0051649,GO:0051703,GO:0051704,GO:0051705,GO:0051716,GO:0051960,GO:0051961,GO:0051962,GO:0051963,GO:0051965,GO:0051966,GO:0051968,GO:0052689,GO:0060024,GO:0060076,GO:0060077,GO:0060078,GO:0060079,GO:0060080,GO:0060089,GO:0060284,GO:0060291,GO:0060341,GO:0060560,GO:0060998,GO:0060999,GO:0061000,GO:0061001,GO:0061002,GO:0061024,GO:0061564,GO:0065007,GO:0065008,GO:0065009,GO:0071625,GO:0071709,GO:0071840,GO:0071944,GO:0089717,GO:0090394,GO:0097060,GO:0097090,GO:0097104,GO:0097105,GO:0097110,GO:0097151,GO:0097458,GO:0097708,GO:0098590,GO:0098609,GO:0098657,GO:0098693,GO:0098794,GO:0098815,GO:0098828,GO:0098916,GO:0098936,GO:0098978,GO:0098982,GO:0098983,GO:0098984,GO:0098985,GO:0099003,GO:0099054,GO:0099055,GO:0099068,GO:0099172,GO:0099173,GO:0099174,GO:0099175,GO:0099177,GO:0099240,GO:0099504,GO:0099536,GO:0099537,GO:0099565,GO:0099601,GO:0099699,GO:0120035,GO:0120036,GO:0120039,GO:1900006,GO:1900271,GO:1900449,GO:1900451,GO:1902473,GO:1902474,GO:1904062,GO:1904064,GO:1905114,GO:1905809,GO:1990138,GO:2000026,GO:2000171,GO:2000273,GO:2000310,GO:2000311,GO:2000331,GO:2000463,GO:2000807,GO:2000809,GO:2000969,GO:2001257,GO:2001259
HiC_scaffold_19	AUGUSTUS	intron	67876723	67877328	1.0	-	.	ID=g10225.t1.intron1;Parent=g10225.t1
HiC_scaffold_19	AUGUSTUS	intron	67876723	67877328	1.0	-	.	ID=g10225.t2.intron1;Parent=g10225.t2
HiC_scaffold_19	AUGUSTUS	intron	67876723	67877328	1.0	-	.	ID=g10225.t3.intron1;Parent=g10225.t3
HiC_scaffold_19	gmst	intron	67876723	67877328	197.939714	-	0	ID=g10225.t4.intron1;Parent=g10225.t4
HiC_scaffold_19	AUGUSTUS	exon	67877329	67878118	.	-	.	ID=g10225.t1.exon2;Parent=g10225.t1
HiC_scaffold_19	AUGUSTUS	exon	67877329	67878118	.	-	.	ID=g10225.t2.exon2;Parent=g10225.t2
HiC_scaffold_19	AUGUSTUS	exon	67877329	67878118	.	-	.	ID=g10225.t3.exon2;Parent=g10225.t3
HiC_scaffold_19	AUGUSTUS	CDS	67877329	67878118	1.0	-	2	ID=g10225.t1.CDS2;Parent=g10225.t1
HiC_scaffold_19	AUGUSTUS	CDS	67877329	67878118	1.0	-	2	ID=g10225.t2.CDS2;Parent=g10225.t2
HiC_scaffold_19	AUGUSTUS	CDS	67877329	67878118	1.0	-	2	ID=g10225.t3.CDS2;Parent=g10225.t3
HiC_scaffold_19	gmst	CDS	67877329	67878118	197.939714	-	2	ID=g10225.t4.CDS2;Parent=g10225.t4
HiC_scaffold_19	gmst	exon	67877329	67878118	197.939714	-	2	ID=g10225.t4.exon2;Parent=g10225.t4
HiC_scaffold_19	AUGUSTUS	intron	67878119	67880253	1.0	-	.	ID=g10225.t1.intron2;Parent=g10225.t1
HiC_scaffold_19	AUGUSTUS	intron	67878119	67880253	1.0	-	.	ID=g10225.t2.intron2;Parent=g10225.t2
HiC_scaffold_19	AUGUSTUS	intron	67878119	67880253	1.0	-	.	ID=g10225.t3.intron2;Parent=g10225.t3
HiC_scaffold_19	gmst	intron	67878119	67880253	197.939714	-	0	ID=g10225.t4.intron2;Parent=g10225.t4
HiC_scaffold_19	AUGUSTUS	exon	67880254	67880439	.	-	.	ID=g10225.t1.exon3;Parent=g10225.t1
HiC_scaffold_19	AUGUSTUS	exon	67880254	67880439	.	-	.	ID=g10225.t2.exon3;Parent=g10225.t2
HiC_scaffold_19	AUGUSTUS	exon	67880254	67880439	.	-	.	ID=g10225.t3.exon3;Parent=g10225.t3
HiC_scaffold_19	AUGUSTUS	CDS	67880254	67880439	1.0	-	2	ID=g10225.t1.CDS3;Parent=g10225.t1
HiC_scaffold_19	AUGUSTUS	CDS	67880254	67880439	1.0	-	2	ID=g10225.t2.CDS3;Parent=g10225.t2
HiC_scaffold_19	AUGUSTUS	CDS	67880254	67880439	1.0	-	2	ID=g10225.t3.CDS3;Parent=g10225.t3
HiC_scaffold_19	gmst	CDS	67880254	67880439	197.939714	-	2	ID=g10225.t4.CDS3;Parent=g10225.t4
HiC_scaffold_19	gmst	exon	67880254	67880439	197.939714	-	2	ID=g10225.t4.exon3;Parent=g10225.t4
HiC_scaffold_19	AUGUSTUS	intron	67880440	67886824	1.0	-	.	ID=g10225.t1.intron3;Parent=g10225.t1
HiC_scaffold_19	AUGUSTUS	intron	67880440	67886824	1.0	-	.	ID=g10225.t2.intron3;Parent=g10225.t2
HiC_scaffold_19	AUGUSTUS	intron	67880440	67886824	1.0	-	.	ID=g10225.t3.intron3;Parent=g10225.t3
HiC_scaffold_19	gmst	intron	67880440	67886824	197.939714	-	0	ID=g10225.t4.intron3;Parent=g10225.t4
HiC_scaffold_19	AUGUSTUS	exon	67886825	67886974	.	-	.	ID=g10225.t1.exon4;Parent=g10225.t1
HiC_scaffold_19	AUGUSTUS	exon	67886825	67886974	.	-	.	ID=g10225.t2.exon4;Parent=g10225.t2
HiC_scaffold_19	AUGUSTUS	exon	67886825	67886974	.	-	.	ID=g10225.t3.exon4;Parent=g10225.t3
HiC_scaffold_19	AUGUSTUS	CDS	67886825	67886974	1.0	-	2	ID=g10225.t1.CDS4;Parent=g10225.t1
HiC_scaffold_19	AUGUSTUS	CDS	67886825	67886974	1.0	-	2	ID=g10225.t2.CDS4;Parent=g10225.t2
HiC_scaffold_19	AUGUSTUS	CDS	67886825	67886974	1.0	-	2	ID=g10225.t3.CDS4;Parent=g10225.t3
HiC_scaffold_19	gmst	CDS	67886825	67886974	197.939714	-	2	ID=g10225.t4.CDS4;Parent=g10225.t4
HiC_scaffold_19	gmst	exon	67886825	67886974	197.939714	-	2	ID=g10225.t4.exon4;Parent=g10225.t4
HiC_scaffold_19	AUGUSTUS	intron	67886975	67888822	1.0	-	.	ID=g10225.t1.intron4;Parent=g10225.t1
HiC_scaffold_19	AUGUSTUS	intron	67886975	67888822	1.0	-	.	ID=g10225.t2.intron4;Parent=g10225.t2
HiC_scaffold_19	gmst	intron	67886975	67888822	197.939714	-	0	ID=g10225.t4.intron4;Parent=g10225.t4
HiC_scaffold_19	AUGUSTUS	intron	67886975	67893638	0.66	-	.	ID=g10225.t3.intron4;Parent=g10225.t3
HiC_scaffold_19	AUGUSTUS	exon	67888823	67888882	.	-	.	ID=g10225.t1.exon5;Parent=g10225.t1
HiC_scaffold_19	AUGUSTUS	exon	67888823	67888882	.	-	.	ID=g10225.t2.exon5;Parent=g10225.t2
HiC_scaffold_19	AUGUSTUS	CDS	67888823	67888882	1.0	-	2	ID=g10225.t1.CDS5;Parent=g10225.t1
HiC_scaffold_19	AUGUSTUS	CDS	67888823	67888882	1.0	-	2	ID=g10225.t2.CDS5;Parent=g10225.t2
HiC_scaffold_19	gmst	CDS	67888823	67888882	197.939714	-	2	ID=g10225.t4.CDS5;Parent=g10225.t4
HiC_scaffold_19	gmst	exon	67888823	67888882	197.939714	-	2	ID=g10225.t4.exon5;Parent=g10225.t4
HiC_scaffold_19	AUGUSTUS	intron	67888883	67892929	1.0	-	.	ID=g10225.t1.intron5;Parent=g10225.t1
HiC_scaffold_19	gmst	intron	67888883	67892929	197.939714	-	0	ID=g10225.t4.intron5;Parent=g10225.t4
HiC_scaffold_19	AUGUSTUS	intron	67888883	67893638	1.0	-	.	ID=g10225.t2.intron5;Parent=g10225.t2
HiC_scaffold_19	AUGUSTUS	exon	67892930	67892989	.	-	.	ID=g10225.t1.exon6;Parent=g10225.t1
HiC_scaffold_19	AUGUSTUS	CDS	67892930	67892989	1.0	-	2	ID=g10225.t1.CDS6;Parent=g10225.t1
HiC_scaffold_19	gmst	CDS	67892930	67892989	197.939714	-	2	ID=g10225.t4.CDS6;Parent=g10225.t4
HiC_scaffold_19	gmst	exon	67892930	67892989	197.939714	-	2	ID=g10225.t4.exon6;Parent=g10225.t4
HiC_scaffold_19	AUGUSTUS	intron	67892990	67893638	1.0	-	.	ID=g10225.t1.intron6;Parent=g10225.t1
HiC_scaffold_19	gmst	intron	67892990	67893638	197.939714	-	0	ID=g10225.t4.intron6;Parent=g10225.t4
HiC_scaffold_19	AUGUSTUS	exon	67893639	67893762	.	-	.	ID=g10225.t1.exon7;Parent=g10225.t1
HiC_scaffold_19	AUGUSTUS	exon	67893639	67893762	.	-	.	ID=g10225.t2.exon6;Parent=g10225.t2
HiC_scaffold_19	AUGUSTUS	exon	67893639	67893762	.	-	.	ID=g10225.t3.exon5;Parent=g10225.t3
HiC_scaffold_19	AUGUSTUS	CDS	67893639	67893762	0.93	-	0	ID=g10225.t3.CDS5;Parent=g10225.t3
HiC_scaffold_19	AUGUSTUS	CDS	67893639	67893762	0.94	-	0	ID=g10225.t2.CDS6;Parent=g10225.t2
HiC_scaffold_19	AUGUSTUS	CDS	67893639	67893762	0.98	-	0	ID=g10225.t1.CDS7;Parent=g10225.t1
HiC_scaffold_19	gmst	CDS	67893639	67893782	197.939714	-	2	ID=g10225.t4.CDS7;Parent=g10225.t4
HiC_scaffold_19	gmst	exon	67893639	67893782	197.939714	-	2	ID=g10225.t4.exon7;Parent=g10225.t4
HiC_scaffold_19	AUGUSTUS	start_codon	67893760	67893762	.	-	0	ID=g10225.t1.start1;Parent=g10225.t1
HiC_scaffold_19	AUGUSTUS	start_codon	67893760	67893762	.	-	0	ID=g10225.t2.start1;Parent=g10225.t2
HiC_scaffold_19	AUGUSTUS	start_codon	67893760	67893762	.	-	0	ID=g10225.t3.start1;Parent=g10225.t3
HiC_scaffold_19	gmst	intron	67893783	67894218	197.939714	-	0	ID=g10225.t4.intron7;Parent=g10225.t4
HiC_scaffold_19	AUGUSTUS	stop_codon	67893833	67893835	.	-	0	ID=g10226.t1.stop1;Parent=g10226.t1
HiC_scaffold_19	AUGUSTUS	gene	67893833	67894096	.	-	.	ID=g10226
HiC_scaffold_19	AUGUSTUS	exon	67893833	67894096	.	-	.	ID=g10226.t1.exon1;Parent=g10226.t1
HiC_scaffold_19	AUGUSTUS	mRNA	67893833	67894096	1.0	-	.	ID=g10226.t1;Parent=g10226;em_target=9707.XP_004396658.1;em_score=162.1;em_evalue=2.3e-50;em_tcov=.;em_OGs=COG2272@1|root,KOG1516@2759|Eukaryota,38BGT@33154|Opisthokonta,3BC24@33208|Metazoa,3CS2Q@33213|Bilateria,4824R@7711|Chordata,48YZM@7742|Vertebrata,3J931@40674|Mammalia,3EPEG@33554|Carnivora;em_COG_cat=I;em_desc=Neuroligin 3;em_max_annot_lvl=33208|Metazoa;em_Preferred_name=NLGN3;em_KEGG_ko=ko:K07378;em_KEGG_Pathway=ko04514,map04514;em_BRITE=ko00000,ko00001,ko04131,ko04516;em_PFAMs=COesterase;em_GOs=GO:0000902,GO:0000904,GO:0001941,GO:0002087,GO:0003008,GO:0003674,GO:0003824,GO:0005102,GO:0005488,GO:0005515,GO:0005575,GO:0005622,GO:0005623,GO:0005737,GO:0005886,GO:0005887,GO:0006810,GO:0006897,GO:0006898,GO:0007154,GO:0007155,GO:0007158,GO:0007165,GO:0007166,GO:0007267,GO:0007268,GO:0007275,GO:0007399,GO:0007409,GO:0007416,GO:0007417,GO:0007610,GO:0007611,GO:0007612,GO:0007632,GO:0008150,GO:0008306,GO:0008542,GO:0009314,GO:0009416,GO:0009628,GO:0009653,GO:0009966,GO:0009967,GO:0009968,GO:0009986,GO:0009987,GO:0010001,GO:0010469,GO:0010646,GO:0010647,GO:0010648,GO:0010720,GO:0010721,GO:0010769,GO:0010771,GO:0010975,GO:0010976,GO:0010977,GO:0016020,GO:0016021,GO:0016043,GO:0016049,GO:0016192,GO:0016787,GO:0016788,GO:0022008,GO:0022603,GO:0022604,GO:0022607,GO:0022610,GO:0022898,GO:0023051,GO:0023052,GO:0023056,GO:0023057,GO:0030030,GO:0030139,GO:0030154,GO:0030182,GO:0030534,GO:0031175,GO:0031224,GO:0031226,GO:0031344,GO:0031345,GO:0031346,GO:0031410,GO:0031644,GO:0031645,GO:0031646,GO:0031982,GO:0032279,GO:0032280,GO:0032409,GO:0032411,GO:0032412,GO:0032414,GO:0032501,GO:0032502,GO:0032879,GO:0032880,GO:0032989,GO:0032990,GO:0034762,GO:0034764,GO:0034765,GO:0034767,GO:0035176,GO:0036465,GO:0036477,GO:0038023,GO:0040007,GO:0042043,GO:0042063,GO:0042391,GO:0043025,GO:0043226,GO:0043227,GO:0043229,GO:0043269,GO:0043270,GO:0043576,GO:0044057,GO:0044065,GO:0044085,GO:0044087,GO:0044089,GO:0044091,GO:0044093,GO:0044297,GO:0044424,GO:0044425,GO:0044444,GO:0044456,GO:0044459,GO:0044464,GO:0045202,GO:0045211,GO:0045595,GO:0045596,GO:0045597,GO:0045664,GO:0045665,GO:0045666,GO:0048167,GO:0048468,GO:0048488,GO:0048518,GO:0048519,GO:0048522,GO:0048523,GO:0048583,GO:0048584,GO:0048585,GO:0048588,GO:0048589,GO:0048666,GO:0048667,GO:0048675,GO:0048699,GO:0048709,GO:0048731,GO:0048812,GO:0048814,GO:0048856,GO:0048858,GO:0048869,GO:0050767,GO:0050768,GO:0050769,GO:0050773,GO:0050774,GO:0050789,GO:0050793,GO:0050794,GO:0050803,GO:0050804,GO:0050805,GO:0050806,GO:0050807,GO:0050808,GO:0050839,GO:0050877,GO:0050890,GO:0050896,GO:0051049,GO:0051050,GO:0051093,GO:0051094,GO:0051128,GO:0051129,GO:0051130,GO:0051179,GO:0051234,GO:0051239,GO:0051240,GO:0051241,GO:0051641,GO:0051649,GO:0051703,GO:0051704,GO:0051705,GO:0051716,GO:0051960,GO:0051961,GO:0051962,GO:0051963,GO:0051965,GO:0051966,GO:0051968,GO:0052689,GO:0060024,GO:0060076,GO:0060077,GO:0060078,GO:0060079,GO:0060080,GO:0060089,GO:0060284,GO:0060291,GO:0060341,GO:0060560,GO:0060998,GO:0060999,GO:0061000,GO:0061001,GO:0061002,GO:0061024,GO:0061564,GO:0065007,GO:0065008,GO:0065009,GO:0071625,GO:0071709,GO:0071840,GO:0071944,GO:0089717,GO:0090394,GO:0097060,GO:0097090,GO:0097104,GO:0097105,GO:0097110,GO:0097151,GO:0097458,GO:0097708,GO:0098590,GO:0098609,GO:0098657,GO:0098693,GO:0098794,GO:0098815,GO:0098828,GO:0098916,GO:0098936,GO:0098978,GO:0098982,GO:0098983,GO:0098984,GO:0098985,GO:0099003,GO:0099054,GO:0099055,GO:0099068,GO:0099172,GO:0099173,GO:0099174,GO:0099175,GO:0099177,GO:0099240,GO:0099504,GO:0099536,GO:0099537,GO:0099565,GO:0099601,GO:0099699,GO:0120035,GO:0120036,GO:0120039,GO:1900006,GO:1900271,GO:1900449,GO:1900451,GO:1902473,GO:1902474,GO:1904062,GO:1904064,GO:1905114,GO:1905809,GO:1990138,GO:2000026,GO:2000171,GO:2000273,GO:2000310,GO:2000311,GO:2000331,GO:2000463,GO:2000807,GO:2000809,GO:2000969,GO:2001257,GO:2001259
HiC_scaffold_19	AUGUSTUS	CDS	67893833	67894096	1.0	-	0	ID=g10226.t1.CDS1;Parent=g10226.t1
HiC_scaffold_19	AUGUSTUS	start_codon	67894094	67894096	.	-	0	ID=g10226.t1.start1;Parent=g10226.t1
HiC_scaffold_19	gmst	CDS	67894219	67894293	197.939714	-	2	ID=g10225.t4.CDS8;Parent=g10225.t4
HiC_scaffold_19	gmst	exon	67894219	67894293	197.939714	-	2	ID=g10225.t4.exon8;Parent=g10225.t4
HiC_scaffold_19	gmst	intron	67894294	67896948	197.939714	-	0	ID=g10225.t4.intron8;Parent=g10225.t4
HiC_scaffold_19	gmst	CDS	67896949	67897129	197.939714	-	0	ID=g10225.t4.CDS9;Parent=g10225.t4
HiC_scaffold_19	gmst	exon	67896949	67897129	197.939714	-	0	ID=g10225.t4.exon9;Parent=g10225.t4
HiC_scaffold_19	gmst	start_codon	67897127	67897129	197.939714	-	0	ID=g10225.t4.start1;Parent=g10225.t4
HiC_scaffold_19	AUGUSTUS	start_codon	67923161	67923163	.	+	0	ID=g10227.t1.start1;Parent=g10227.t1
HiC_scaffold_19	AUGUSTUS	exon	67923161	67923275	.	+	.	ID=g10227.t1.exon1;Parent=g10227.t1
HiC_scaffold_19	AUGUSTUS	CDS	67923161	67923275	1.0	+	0	ID=g10227.t1.CDS1;Parent=g10227.t1
HiC_scaffold_19	AUGUSTUS	gene	67923161	67926557	.	+	.	ID=g10227
HiC_scaffold_19	AUGUSTUS	mRNA	67923161	67926557	1.0	+	.	ID=g10227.t1;Parent=g10227;em_target=9668.ENSMPUP00000004614;em_score=869.8;em_evalue=8.8e-265;em_tcov=.;em_OGs=2BVGA@1|root,2S289@2759|Eukaryota,39Z8Z@33154|Opisthokonta,3BKDJ@33208|Metazoa,3D4Q7@33213|Bilateria,48CWX@7711|Chordata,497RA@7742|Vertebrata,3J2N4@40674|Mammalia,3EI6R@33554|Carnivora;em_COG_cat=T;em_desc=Interleukin 2 receptor, gamma;em_max_annot_lvl=33208|Metazoa;em_Preferred_name=IL2RG;em_KEGG_ko=ko:K05070;em_KEGG_Pathway=ko04060,ko04144,ko04151,ko04630,ko04658,ko04659,ko05162,ko05166,ko05200,ko05321,ko05340,map04060,map04144,map04151,map04630,map04658,map04659,map05162,map05166,map05200,map05321,map05340;em_BRITE=ko00000,ko00001,ko04050,ko04090;em_PFAMs=IL6Ra-bind,Il2rg,fn3;em_GOs=GO:0000165,GO:0002376,GO:0002682,GO:0002684,GO:0002694,GO:0002696,GO:0003674,GO:0005085,GO:0005088,GO:0005488,GO:0005515,GO:0005575,GO:0005622,GO:0005623,GO:0005737,GO:0005768,GO:0005829,GO:0005886,GO:0005887,GO:0006464,GO:0006468,GO:0006793,GO:0006796,GO:0006807,GO:0006955,GO:0007154,GO:0007165,GO:0007166,GO:0008150,GO:0008152,GO:0009893,GO:0009897,GO:0009986,GO:0009987,GO:0010033,GO:0010468,GO:0010604,GO:0010628,GO:0012505,GO:0016020,GO:0016021,GO:0016310,GO:0017016,GO:0019221,GO:0019222,GO:0019538,GO:0019838,GO:0019899,GO:0019955,GO:0019976,GO:0022407,GO:0022409,GO:0023014,GO:0023052,GO:0030155,GO:0031224,GO:0031226,GO:0031267,GO:0031410,GO:0031982,GO:0032829,GO:0032831,GO:0033081,GO:0033089,GO:0034097,GO:0035556,GO:0035723,GO:0036211,GO:0038110,GO:0038111,GO:0038113,GO:0038114,GO:0042221,GO:0043170,GO:0043226,GO:0043227,GO:0043229,GO:0043370,GO:0043372,GO:0043412,GO:0044237,GO:0044238,GO:0044260,GO:0044267,GO:0044424,GO:0044425,GO:0044444,GO:0044459,GO:0044464,GO:0045577,GO:0045579,GO:0045580,GO:0045582,GO:0045589,GO:0045591,GO:0045595,GO:0045597,GO:0045619,GO:0045621,GO:0045785,GO:0046634,GO:0046635,GO:0046637,GO:0046638,GO:0048518,GO:0048522,GO:0050789,GO:0050793,GO:0050794,GO:0050863,GO:0050864,GO:0050865,GO:0050867,GO:0050870,GO:0050871,GO:0050896,GO:0051020,GO:0051094,GO:0051239,GO:0051240,GO:0051249,GO:0051251,GO:0051716,GO:0060255,GO:0065007,GO:0065009,GO:0070669,GO:0070672,GO:0070887,GO:0071104,GO:0071310,GO:0071345,GO:0071350,GO:0071352,GO:0071355,GO:0071704,GO:0071944,GO:0097708,GO:0098552,GO:0098756,GO:0098757,GO:0098760,GO:0098761,GO:0098772,GO:1901564,GO:1902105,GO:1902107,GO:1903037,GO:1903039,GO:1903706,GO:1903708,GO:2000026,GO:2000514,GO:2000516
HiC_scaffold_19	AUGUSTUS	intron	67923276	67923496	1.0	+	.	ID=g10227.t1.intron1;Parent=g10227.t1
HiC_scaffold_19	AUGUSTUS	exon	67923497	67923650	.	+	.	ID=g10227.t1.exon2;Parent=g10227.t1
HiC_scaffold_19	AUGUSTUS	CDS	67923497	67923650	1.0	+	2	ID=g10227.t1.CDS2;Parent=g10227.t1
HiC_scaffold_19	AUGUSTUS	intron	67923651	67923868	1.0	+	.	ID=g10227.t1.intron2;Parent=g10227.t1
HiC_scaffold_19	AUGUSTUS	exon	67923869	67924053	.	+	.	ID=g10227.t1.exon3;Parent=g10227.t1
HiC_scaffold_19	AUGUSTUS	CDS	67923869	67924053	1.0	+	1	ID=g10227.t1.CDS3;Parent=g10227.t1
HiC_scaffold_19	AUGUSTUS	intron	67924054	67924285	1.0	+	.	ID=g10227.t1.intron3;Parent=g10227.t1
HiC_scaffold_19	AUGUSTUS	exon	67924286	67924425	.	+	.	ID=g10227.t1.exon4;Parent=g10227.t1
HiC_scaffold_19	AUGUSTUS	CDS	67924286	67924425	1.0	+	2	ID=g10227.t1.CDS4;Parent=g10227.t1
HiC_scaffold_19	AUGUSTUS	intron	67924426	67924860	1.0	+	.	ID=g10227.t1.intron4;Parent=g10227.t1
HiC_scaffold_19	AUGUSTUS	exon	67924861	67925023	.	+	.	ID=g10227.t1.exon5;Parent=g10227.t1
HiC_scaffold_19	AUGUSTUS	CDS	67924861	67925023	1.0	+	0	ID=g10227.t1.CDS5;Parent=g10227.t1
HiC_scaffold_19	AUGUSTUS	intron	67925024	67925578	1.0	+	.	ID=g10227.t1.intron5;Parent=g10227.t1
HiC_scaffold_19	AUGUSTUS	exon	67925579	67925675	.	+	.	ID=g10227.t1.exon6;Parent=g10227.t1
HiC_scaffold_19	AUGUSTUS	CDS	67925579	67925675	1.0	+	2	ID=g10227.t1.CDS6;Parent=g10227.t1
HiC_scaffold_19	AUGUSTUS	intron	67925676	67925929	1.0	+	.	ID=g10227.t1.intron6;Parent=g10227.t1
HiC_scaffold_19	AUGUSTUS	exon	67925930	67925999	.	+	.	ID=g10227.t1.exon7;Parent=g10227.t1
HiC_scaffold_19	AUGUSTUS	CDS	67925930	67925999	1.0	+	1	ID=g10227.t1.CDS7;Parent=g10227.t1
HiC_scaffold_19	AUGUSTUS	intron	67926000	67926356	1.0	+	.	ID=g10227.t1.intron7;Parent=g10227.t1
HiC_scaffold_19	AUGUSTUS	exon	67926357	67926557	.	+	.	ID=g10227.t1.exon8;Parent=g10227.t1
HiC_scaffold_19	AUGUSTUS	CDS	67926357	67926557	1.0	+	0	ID=g10227.t1.CDS8;Parent=g10227.t1
HiC_scaffold_19	AUGUSTUS	stop_codon	67926555	67926557	.	+	0	ID=g10227.t1.stop1;Parent=g10227.t1
HiC_scaffold_19	AUGUSTUS	start_codon	67927890	67927892	.	+	0	ID=g10228.t1.start1;Parent=g10228.t1
HiC_scaffold_19	AUGUSTUS	start_codon	67927890	67927892	.	+	0	ID=g10228.t2.start1;Parent=g10228.t2
HiC_scaffold_19	AUGUSTUS	exon	67927890	67927914	.	+	.	ID=g10228.t1.exon1;Parent=g10228.t1
HiC_scaffold_19	AUGUSTUS	exon	67927890	67927914	.	+	.	ID=g10228.t2.exon1;Parent=g10228.t2
HiC_scaffold_19	AUGUSTUS	CDS	67927890	67927914	1.0	+	0	ID=g10228.t1.CDS1;Parent=g10228.t1
HiC_scaffold_19	AUGUSTUS	CDS	67927890	67927914	1.0	+	0	ID=g10228.t2.CDS1;Parent=g10228.t2
HiC_scaffold_19	AUGUSTUS	gene	67927890	67929747	.	+	.	ID=g10228
HiC_scaffold_19	AUGUSTUS	mRNA	67927890	67929747	1.0	+	.	ID=g10228.t1;Parent=g10228;em_target=29073.XP_008710481.1;em_score=361.8;em_evalue=1.2e-111;em_tcov=.;em_OGs=2BEPB@1|root,2S153@2759|Eukaryota,3A2KW@33154|Opisthokonta,3BQG3@33208|Metazoa,3D6BJ@33213|Bilateria,487XQ@7711|Chordata,48XBW@7742|Vertebrata,3JEH3@40674|Mammalia,3EV65@33554|Carnivora;em_COG_cat=S;em_desc=protein CXorf65 homolog;em_max_annot_lvl=33208|Metazoa;em_Preferred_name=CXorf65;em_PFAMs=Il2rg
HiC_scaffold_19	AUGUSTUS	mRNA	67927890	67929747	1.0	+	.	ID=g10228.t2;Parent=g10228;em_target=29073.XP_008710481.1;em_score=355.3;em_evalue=1.3e-109;em_tcov=.;em_OGs=2BEPB@1|root,2S153@2759|Eukaryota,3A2KW@33154|Opisthokonta,3BQG3@33208|Metazoa,3D6BJ@33213|Bilateria,487XQ@7711|Chordata,48XBW@7742|Vertebrata,3JEH3@40674|Mammalia,3EV65@33554|Carnivora;em_COG_cat=S;em_desc=protein CXorf65 homolog;em_max_annot_lvl=33208|Metazoa;em_Preferred_name=CXorf65;em_PFAMs=Il2rg
HiC_scaffold_19	AUGUSTUS	intron	67927915	67928041	1.0	+	.	ID=g10228.t1.intron1;Parent=g10228.t1
HiC_scaffold_19	AUGUSTUS	intron	67927915	67928041	1.0	+	.	ID=g10228.t2.intron1;Parent=g10228.t2
HiC_scaffold_19	AUGUSTUS	exon	67928042	67928128	.	+	.	ID=g10228.t1.exon2;Parent=g10228.t1
HiC_scaffold_19	AUGUSTUS	exon	67928042	67928128	.	+	.	ID=g10228.t2.exon2;Parent=g10228.t2
HiC_scaffold_19	AUGUSTUS	CDS	67928042	67928128	1.0	+	2	ID=g10228.t1.CDS2;Parent=g10228.t1
HiC_scaffold_19	AUGUSTUS	CDS	67928042	67928128	1.0	+	2	ID=g10228.t2.CDS2;Parent=g10228.t2
HiC_scaffold_19	AUGUSTUS	intron	67928129	67928330	1.0	+	.	ID=g10228.t1.intron2;Parent=g10228.t1
HiC_scaffold_19	AUGUSTUS	intron	67928129	67928330	1.0	+	.	ID=g10228.t2.intron2;Parent=g10228.t2
HiC_scaffold_19	AUGUSTUS	exon	67928331	67928465	.	+	.	ID=g10228.t1.exon3;Parent=g10228.t1
HiC_scaffold_19	AUGUSTUS	CDS	67928331	67928465	1.0	+	2	ID=g10228.t1.CDS3;Parent=g10228.t1
HiC_scaffold_19	AUGUSTUS	exon	67928331	67928471	.	+	.	ID=g10228.t2.exon3;Parent=g10228.t2
HiC_scaffold_19	AUGUSTUS	CDS	67928331	67928471	1.0	+	2	ID=g10228.t2.CDS3;Parent=g10228.t2
HiC_scaffold_19	AUGUSTUS	intron	67928466	67928798	1.0	+	.	ID=g10228.t1.intron3;Parent=g10228.t1
HiC_scaffold_19	AUGUSTUS	intron	67928472	67928798	1.0	+	.	ID=g10228.t2.intron3;Parent=g10228.t2
HiC_scaffold_19	AUGUSTUS	exon	67928799	67928867	.	+	.	ID=g10228.t1.exon4;Parent=g10228.t1
HiC_scaffold_19	AUGUSTUS	exon	67928799	67928867	.	+	.	ID=g10228.t2.exon4;Parent=g10228.t2
HiC_scaffold_19	AUGUSTUS	CDS	67928799	67928867	1.0	+	2	ID=g10228.t1.CDS4;Parent=g10228.t1
HiC_scaffold_19	AUGUSTUS	CDS	67928799	67928867	1.0	+	2	ID=g10228.t2.CDS4;Parent=g10228.t2
HiC_scaffold_19	AUGUSTUS	intron	67928868	67929313	1.0	+	.	ID=g10228.t1.intron4;Parent=g10228.t1
HiC_scaffold_19	AUGUSTUS	intron	67928868	67929313	1.0	+	.	ID=g10228.t2.intron4;Parent=g10228.t2
HiC_scaffold_19	AUGUSTUS	exon	67929314	67929420	.	+	.	ID=g10228.t1.exon5;Parent=g10228.t1
HiC_scaffold_19	AUGUSTUS	exon	67929314	67929420	.	+	.	ID=g10228.t2.exon5;Parent=g10228.t2
HiC_scaffold_19	AUGUSTUS	CDS	67929314	67929420	1.0	+	2	ID=g10228.t1.CDS5;Parent=g10228.t1
HiC_scaffold_19	AUGUSTUS	CDS	67929314	67929420	1.0	+	2	ID=g10228.t2.CDS5;Parent=g10228.t2
HiC_scaffold_19	AUGUSTUS	intron	67929421	67929645	1.0	+	.	ID=g10228.t1.intron5;Parent=g10228.t1
HiC_scaffold_19	AUGUSTUS	intron	67929421	67929645	1.0	+	.	ID=g10228.t2.intron5;Parent=g10228.t2
HiC_scaffold_19	AUGUSTUS	exon	67929646	67929747	.	+	.	ID=g10228.t1.exon6;Parent=g10228.t1
HiC_scaffold_19	AUGUSTUS	exon	67929646	67929747	.	+	.	ID=g10228.t2.exon6;Parent=g10228.t2
HiC_scaffold_19	AUGUSTUS	CDS	67929646	67929747	1.0	+	0	ID=g10228.t1.CDS6;Parent=g10228.t1
HiC_scaffold_19	AUGUSTUS	CDS	67929646	67929747	1.0	+	0	ID=g10228.t2.CDS6;Parent=g10228.t2
HiC_scaffold_19	AUGUSTUS	stop_codon	67929745	67929747	.	+	0	ID=g10228.t1.stop1;Parent=g10228.t1
HiC_scaffold_19	AUGUSTUS	stop_codon	67929745	67929747	.	+	0	ID=g10228.t2.stop1;Parent=g10228.t2
HiC_scaffold_19	AUGUSTUS	stop_codon	67931740	67931742	.	-	0	ID=g10229.t1.stop1;Parent=g10229.t1
HiC_scaffold_19	GeneMark.hmm3	stop_codon	67931740	67931742	.	-	0	ID=g10229.t2.stop1;Parent=g10229.t2
HiC_scaffold_19	AUGUSTUS	exon	67931740	67931747	.	-	.	ID=g10229.t1.exon1;Parent=g10229.t1
HiC_scaffold_19	GeneMark.hmm3	CDS	67931740	67931747	.	-	2	ID=g10229.t2.CDS1;Parent=g10229.t2
HiC_scaffold_19	GeneMark.hmm3	exon	67931740	67931747	.	-	2	ID=g10229.t2.exon1;Parent=g10229.t2
HiC_scaffold_19	AUGUSTUS	CDS	67931740	67931747	1.0	-	2	ID=g10229.t1.CDS1;Parent=g10229.t1
HiC_scaffold_19	AUGUSTUS	gene	67931740	67937156	.	-	.	ID=g10229
HiC_scaffold_19	AUGUSTUS	mRNA	67931740	67937156	.	-	.	ID=g10229.t1;Parent=g10229;em_target=9668.ENSMPUP00000004600;em_score=923.8;em_evalue=4.5e-281;em_tcov=.;em_OGs=COG5025@1|root,KOG2294@2759|Eukaryota,38FFT@33154|Opisthokonta,3BJ58@33208|Metazoa,3CYD4@33213|Bilateria,481VS@7711|Chordata,4909T@7742|Vertebrata,3JFKD@40674|Mammalia,3EPHN@33554|Carnivora;em_COG_cat=K;em_desc=forkhead box;em_max_annot_lvl=33208|Metazoa;em_Preferred_name=FOXO4;em_KEGG_ko=ko:K12358;em_KEGG_Pathway=ko04014,ko04068,map04014,map04068;em_BRITE=ko00000,ko00001,ko03000;em_PFAMs=FOXO-TAD,FOXO_KIX_bdg,Forkhead;em_GOs=GO:0000075,GO:0000077,GO:0000278,GO:0000981,GO:0001228,GO:0003674,GO:0003676,GO:0003677,GO:0003682,GO:0003700,GO:0005488,GO:0005515,GO:0005575,GO:0005622,GO:0005623,GO:0005634,GO:0005654,GO:0005737,GO:0005829,GO:0006139,GO:0006351,GO:0006355,GO:0006357,GO:0006366,GO:0006464,GO:0006508,GO:0006725,GO:0006807,GO:0006950,GO:0006974,GO:0007049,GO:0007050,GO:0007093,GO:0007095,GO:0007154,GO:0007165,GO:0007166,GO:0007167,GO:0007169,GO:0007346,GO:0008013,GO:0008134,GO:0008150,GO:0008152,GO:0008285,GO:0008286,GO:0009058,GO:0009059,GO:0009653,GO:0009719,GO:0009725,GO:0009889,GO:0009891,GO:0009893,GO:0009987,GO:0010033,GO:0010243,GO:0010389,GO:0010467,GO:0010468,GO:0010556,GO:0010557,GO:0010564,GO:0010604,GO:0010628,GO:0010948,GO:0010972,GO:0014910,GO:0014911,GO:0016070,GO:0016525,GO:0016579,GO:0016604,GO:0016607,GO:0018130,GO:0019219,GO:0019222,GO:0019438,GO:0019538,GO:0019899,GO:0022402,GO:0022603,GO:0023052,GO:0030154,GO:0030334,GO:0030335,GO:0031323,GO:0031325,GO:0031326,GO:0031328,GO:0031570,GO:0031572,GO:0031974,GO:0031981,GO:0032502,GO:0032774,GO:0032868,GO:0032869,GO:0032870,GO:0032879,GO:0033554,GO:0034641,GO:0034645,GO:0034654,GO:0036211,GO:0040012,GO:0040017,GO:0042127,GO:0042221,GO:0042802,GO:0043170,GO:0043226,GO:0043227,GO:0043229,GO:0043231,GO:0043233,GO:0043412,GO:0043434,GO:0043565,GO:0044237,GO:0044238,GO:0044249,GO:0044260,GO:0044267,GO:0044271,GO:0044422,GO:0044424,GO:0044428,GO:0044444,GO:0044446,GO:0044451,GO:0044464,GO:0044773,GO:0044774,GO:0044818,GO:0045595,GO:0045596,GO:0045765,GO:0045786,GO:0045787,GO:0045893,GO:0045930,GO:0045935,GO:0045944,GO:0046483,GO:0048518,GO:0048519,GO:0048522,GO:0048523,GO:0048856,GO:0048863,GO:0048869,GO:0050789,GO:0050793,GO:0050794,GO:0050896,GO:0051093,GO:0051147,GO:0051148,GO:0051150,GO:0051151,GO:0051171,GO:0051173,GO:0051239,GO:0051241,GO:0051252,GO:0051254,GO:0051270,GO:0051272,GO:0051716,GO:0051726,GO:0060255,GO:0065007,GO:0070013,GO:0070316,GO:0070317,GO:0070646,GO:0070647,GO:0070887,GO:0071156,GO:0071158,GO:0071310,GO:0071375,GO:0071417,GO:0071495,GO:0071704,GO:0080090,GO:0090068,GO:0090304,GO:0097159,GO:0097659,GO:0140110,GO:1901342,GO:1901343,GO:1901360,GO:1901362,GO:1901363,GO:1901564,GO:1901576,GO:1901652,GO:1901653,GO:1901698,GO:1901699,GO:1901700,GO:1901701,GO:1901987,GO:1901988,GO:1901990,GO:1901991,GO:1902680,GO:1902749,GO:1902750,GO:1903047,GO:1903506,GO:1903508,GO:1990841,GO:2000026,GO:2000112,GO:2000145,GO:2000147,GO:2000181,GO:2001141
HiC_scaffold_19	GeneMark.hmm3	mRNA	67931740	67937156	.	-	.	ID=g10229.t2;Parent=g10229;em_target=9668.ENSMPUP00000004600;em_score=1044.1;em_evalue=0.0;em_tcov=.;em_OGs=COG5025@1|root,KOG2294@2759|Eukaryota,38FFT@33154|Opisthokonta,3BJ58@33208|Metazoa,3CYD4@33213|Bilateria,481VS@7711|Chordata,4909T@7742|Vertebrata,3JFKD@40674|Mammalia,3EPHN@33554|Carnivora;em_COG_cat=K;em_desc=forkhead box;em_max_annot_lvl=33208|Metazoa;em_Preferred_name=FOXO4;em_KEGG_ko=ko:K12358;em_KEGG_Pathway=ko04014,ko04068,map04014,map04068;em_BRITE=ko00000,ko00001,ko03000;em_PFAMs=FOXO-TAD,FOXO_KIX_bdg,Forkhead;em_GOs=GO:0000075,GO:0000077,GO:0000278,GO:0000981,GO:0001228,GO:0003674,GO:0003676,GO:0003677,GO:0003682,GO:0003700,GO:0005488,GO:0005515,GO:0005575,GO:0005622,GO:0005623,GO:0005634,GO:0005654,GO:0005737,GO:0005829,GO:0006139,GO:0006351,GO:0006355,GO:0006357,GO:0006366,GO:0006464,GO:0006508,GO:0006725,GO:0006807,GO:0006950,GO:0006974,GO:0007049,GO:0007050,GO:0007093,GO:0007095,GO:0007154,GO:0007165,GO:0007166,GO:0007167,GO:0007169,GO:0007346,GO:0008013,GO:0008134,GO:0008150,GO:0008152,GO:0008285,GO:0008286,GO:0009058,GO:0009059,GO:0009653,GO:0009719,GO:0009725,GO:0009889,GO:0009891,GO:0009893,GO:0009987,GO:0010033,GO:0010243,GO:0010389,GO:0010467,GO:0010468,GO:0010556,GO:0010557,GO:0010564,GO:0010604,GO:0010628,GO:0010948,GO:0010972,GO:0014910,GO:0014911,GO:0016070,GO:0016525,GO:0016579,GO:0016604,GO:0016607,GO:0018130,GO:0019219,GO:0019222,GO:0019438,GO:0019538,GO:0019899,GO:0022402,GO:0022603,GO:0023052,GO:0030154,GO:0030334,GO:0030335,GO:0031323,GO:0031325,GO:0031326,GO:0031328,GO:0031570,GO:0031572,GO:0031974,GO:0031981,GO:0032502,GO:0032774,GO:0032868,GO:0032869,GO:0032870,GO:0032879,GO:0033554,GO:0034641,GO:0034645,GO:0034654,GO:0036211,GO:0040012,GO:0040017,GO:0042127,GO:0042221,GO:0042802,GO:0043170,GO:0043226,GO:0043227,GO:0043229,GO:0043231,GO:0043233,GO:0043412,GO:0043434,GO:0043565,GO:0044237,GO:0044238,GO:0044249,GO:0044260,GO:0044267,GO:0044271,GO:0044422,GO:0044424,GO:0044428,GO:0044444,GO:0044446,GO:0044451,GO:0044464,GO:0044773,GO:0044774,GO:0044818,GO:0045595,GO:0045596,GO:0045765,GO:0045786,GO:0045787,GO:0045893,GO:0045930,GO:0045935,GO:0045944,GO:0046483,GO:0048518,GO:0048519,GO:0048522,GO:0048523,GO:0048856,GO:0048863,GO:0048869,GO:0050789,GO:0050793,GO:0050794,GO:0050896,GO:0051093,GO:0051147,GO:0051148,GO:0051150,GO:0051151,GO:0051171,GO:0051173,GO:0051239,GO:0051241,GO:0051252,GO:0051254,GO:0051270,GO:0051272,GO:0051716,GO:0051726,GO:0060255,GO:0065007,GO:0070013,GO:0070316,GO:0070317,GO:0070646,GO:0070647,GO:0070887,GO:0071156,GO:0071158,GO:0071310,GO:0071375,GO:0071417,GO:0071495,GO:0071704,GO:0080090,GO:0090068,GO:0090304,GO:0097159,GO:0097659,GO:0140110,GO:1901342,GO:1901343,GO:1901360,GO:1901362,GO:1901363,GO:1901564,GO:1901576,GO:1901652,GO:1901653,GO:1901698,GO:1901699,GO:1901700,GO:1901701,GO:1901987,GO:1901988,GO:1901990,GO:1901991,GO:1902680,GO:1902749,GO:1902750,GO:1903047,GO:1903506,GO:1903508,GO:1990841,GO:2000026,GO:2000112,GO:2000145,GO:2000147,GO:2000181,GO:2001141
HiC_scaffold_19	GeneMark.hmm3	intron	67931748	67932064	.	-	1	ID=g10229.t2.intron1;Parent=g10229.t2
HiC_scaffold_19	AUGUSTUS	intron	67931748	67932064	1.0	-	.	ID=g10229.t1.intron1;Parent=g10229.t1
HiC_scaffold_19	AUGUSTUS	exon	67932065	67932170	.	-	.	ID=g10229.t1.exon2;Parent=g10229.t1
HiC_scaffold_19	AUGUSTUS	CDS	67932065	67932170	0.49	-	0	ID=g10229.t1.CDS2;Parent=g10229.t1
HiC_scaffold_19	GeneMark.hmm3	CDS	67932065	67932271	.	-	2	ID=g10229.t2.CDS2;Parent=g10229.t2
HiC_scaffold_19	GeneMark.hmm3	exon	67932065	67932271	.	-	2	ID=g10229.t2.exon2;Parent=g10229.t2
HiC_scaffold_19	AUGUSTUS	intron	67932171	67932420	0.49	-	.	ID=g10229.t1.intron2;Parent=g10229.t1
HiC_scaffold_19	GeneMark.hmm3	intron	67932272	67932293	.	-	1	ID=g10229.t2.intron2;Parent=g10229.t2
HiC_scaffold_19	GeneMark.hmm3	CDS	67932294	67933125	.	-	0	ID=g10229.t2.CDS3;Parent=g10229.t2
HiC_scaffold_19	GeneMark.hmm3	exon	67932294	67933125	.	-	0	ID=g10229.t2.exon3;Parent=g10229.t2
HiC_scaffold_19	AUGUSTUS	exon	67932421	67933125	.	-	.	ID=g10229.t1.exon3;Parent=g10229.t1
HiC_scaffold_19	AUGUSTUS	CDS	67932421	67933125	0.97	-	0	ID=g10229.t1.CDS3;Parent=g10229.t1
HiC_scaffold_19	GeneMark.hmm3	intron	67933126	67936694	.	-	0	ID=g10229.t2.intron3;Parent=g10229.t2
HiC_scaffold_19	AUGUSTUS	intron	67933126	67936694	1.0	-	.	ID=g10229.t1.intron3;Parent=g10229.t1
HiC_scaffold_19	AUGUSTUS	exon	67936695	67937156	.	-	.	ID=g10229.t1.exon4;Parent=g10229.t1
HiC_scaffold_19	GeneMark.hmm3	CDS	67936695	67937156	.	-	0	ID=g10229.t2.CDS4;Parent=g10229.t2
HiC_scaffold_19	GeneMark.hmm3	exon	67936695	67937156	.	-	0	ID=g10229.t2.exon4;Parent=g10229.t2
HiC_scaffold_19	AUGUSTUS	CDS	67936695	67937156	1.0	-	0	ID=g10229.t1.CDS4;Parent=g10229.t1
HiC_scaffold_19	AUGUSTUS	start_codon	67937154	67937156	.	-	0	ID=g10229.t1.start1;Parent=g10229.t1
HiC_scaffold_19	GeneMark.hmm3	start_codon	67937154	67937156	.	-	0	ID=g10229.t2.start1;Parent=g10229.t2
HiC_scaffold_19	AUGUSTUS	start_codon	67960139	67960141	.	+	0	ID=g10230.t1.start1;Parent=g10230.t1
HiC_scaffold_19	AUGUSTUS	exon	67960139	67960303	.	+	.	ID=g10230.t1.exon1;Parent=g10230.t1
HiC_scaffold_19	AUGUSTUS	CDS	67960139	67960303	1.0	+	0	ID=g10230.t1.CDS1;Parent=g10230.t1
HiC_scaffold_19	AUGUSTUS	gene	67960139	67967105	.	+	.	ID=g10230
HiC_scaffold_19	AUGUSTUS	mRNA	67960139	67967105	1.0	+	.	ID=g10230.t1;Parent=g10230;em_target=10036.XP_005081236.1;em_score=360.0;em_evalue=4.7e-112;em_tcov=.;em_OGs=COG5391@1|root,KOG2527@2759|Eukaryota,38XF0@33154|Opisthokonta,3BB04@33208|Metazoa,3CYKZ@33213|Bilateria,480ED@7711|Chordata,493N4@7742|Vertebrata,3JPPY@40674|Mammalia,35U6H@314146|Euarchontoglires,4Q9V7@9989|Rodentia;em_COG_cat=U;em_desc=PhoX homologous domain, present in p47phox and p40phox.;em_max_annot_lvl=33208|Metazoa;em_KEGG_ko=ko:K17918;em_KEGG_Pathway=ko04144,map04144;em_BRITE=ko00000,ko00001;em_PFAMs=PX;em_Preferred_name=SNX3
HiC_scaffold_19	AUGUSTUS	intron	67960304	67965829	1.0	+	.	ID=g10230.t1.intron1;Parent=g10230.t1
HiC_scaffold_19	AUGUSTUS	exon	67965830	67965925	.	+	.	ID=g10230.t1.exon2;Parent=g10230.t1
HiC_scaffold_19	AUGUSTUS	CDS	67965830	67965925	1.0	+	0	ID=g10230.t1.CDS2;Parent=g10230.t1
HiC_scaffold_19	AUGUSTUS	intron	67965926	67966477	1.0	+	.	ID=g10230.t1.intron2;Parent=g10230.t1
HiC_scaffold_19	AUGUSTUS	exon	67966478	67966602	.	+	.	ID=g10230.t1.exon3;Parent=g10230.t1
HiC_scaffold_19	AUGUSTUS	CDS	67966478	67966602	1.0	+	0	ID=g10230.t1.CDS3;Parent=g10230.t1
HiC_scaffold_19	AUGUSTUS	intron	67966603	67967002	1.0	+	.	ID=g10230.t1.intron3;Parent=g10230.t1
HiC_scaffold_19	AUGUSTUS	exon	67967003	67967105	.	+	.	ID=g10230.t1.exon4;Parent=g10230.t1
HiC_scaffold_19	AUGUSTUS	CDS	67967003	67967105	1.0	+	1	ID=g10230.t1.CDS4;Parent=g10230.t1
HiC_scaffold_19	AUGUSTUS	stop_codon	67967103	67967105	.	+	0	ID=g10230.t1.stop1;Parent=g10230.t1
HiC_scaffold_19	AUGUSTUS	start_codon	68008097	68008099	.	+	0	ID=g10231.t1.start1;Parent=g10231.t1
HiC_scaffold_19	AUGUSTUS	exon	68008097	68008129	.	+	.	ID=g10231.t1.exon1;Parent=g10231.t1
HiC_scaffold_19	AUGUSTUS	CDS	68008097	68008129	1.0	+	0	ID=g10231.t1.CDS1;Parent=g10231.t1
HiC_scaffold_19	AUGUSTUS	gene	68008097	68086835	.	+	.	ID=g10231
HiC_scaffold_19	AUGUSTUS	mRNA	68008097	68086835	0.61	+	.	ID=g10231.t1;Parent=g10231
HiC_scaffold_19	AUGUSTUS	intron	68008130	68080730	1.0	+	.	ID=g10231.t1.intron1;Parent=g10231.t1
HiC_scaffold_19	AUGUSTUS	exon	68080731	68080789	.	+	.	ID=g10231.t1.exon2;Parent=g10231.t1
HiC_scaffold_19	AUGUSTUS	CDS	68080731	68080789	1.0	+	0	ID=g10231.t1.CDS2;Parent=g10231.t1
HiC_scaffold_19	AUGUSTUS	intron	68080790	68085835	1.0	+	.	ID=g10231.t1.intron2;Parent=g10231.t1
HiC_scaffold_19	AUGUSTUS	exon	68085836	68085899	.	+	.	ID=g10231.t1.exon3;Parent=g10231.t1
HiC_scaffold_19	AUGUSTUS	CDS	68085836	68085899	0.64	+	1	ID=g10231.t1.CDS3;Parent=g10231.t1
HiC_scaffold_19	AUGUSTUS	intron	68085900	68086775	0.61	+	.	ID=g10231.t1.intron3;Parent=g10231.t1
HiC_scaffold_19	AUGUSTUS	exon	68086776	68086835	.	+	.	ID=g10231.t1.exon4;Parent=g10231.t1
HiC_scaffold_19	AUGUSTUS	CDS	68086776	68086835	0.61	+	0	ID=g10231.t1.CDS4;Parent=g10231.t1
HiC_scaffold_19	AUGUSTUS	stop_codon	68086833	68086835	.	+	0	ID=g10231.t1.stop1;Parent=g10231.t1
HiC_scaffold_19	AUGUSTUS	start_codon	68115868	68115870	.	+	0	ID=g10232.t1.start1;Parent=g10232.t1
HiC_scaffold_19	AUGUSTUS	exon	68115868	68116237	.	+	.	ID=g10232.t1.exon1;Parent=g10232.t1
HiC_scaffold_19	AUGUSTUS	CDS	68115868	68116237	1.0	+	0	ID=g10232.t1.CDS1;Parent=g10232.t1
HiC_scaffold_19	AUGUSTUS	gene	68115868	68120064	.	+	.	ID=g10232
HiC_scaffold_19	AUGUSTUS	mRNA	68115868	68120064	1.0	+	.	ID=g10232.t1;Parent=g10232;em_target=9668.ENSMPUP00000004557;em_score=1353.2;em_evalue=0.0;em_tcov=.;em_OGs=COG0531@1|root,KOG1286@2759|Eukaryota,38BM3@33154|Opisthokonta,3BA2V@33208|Metazoa,3CVWA@33213|Bilateria,485T5@7711|Chordata,4974A@7742|Vertebrata,3J890@40674|Mammalia,3EGHP@33554|Carnivora;em_COG_cat=E;em_desc=C-terminus of AA_permease;em_max_annot_lvl=33208|Metazoa;em_Preferred_name=SLC7A3;em_KEGG_ko=ko:K13863,ko:K13864,ko:K13865;em_BRITE=ko00000,ko00001,ko02000;em_KEGG_TC=2.A.3.3.1,2.A.3.3.2,2.A.3.3.5;em_PFAMs=AA_permease_2,AA_permease_C;em_GOs=GO:0000064,GO:0003333,GO:0003674,GO:0005215,GO:0005342,GO:0005575,GO:0005623,GO:0005886,GO:0005887,GO:0006810,GO:0006811,GO:0006812,GO:0006820,GO:0006855,GO:0006865,GO:0008150,GO:0008324,GO:0008509,GO:0008514,GO:0009966,GO:0010646,GO:0015075,GO:0015171,GO:0015174,GO:0015179,GO:0015181,GO:0015189,GO:0015238,GO:0015318,GO:0015711,GO:0015802,GO:0015807,GO:0015809,GO:0015819,GO:0015822,GO:0015849,GO:0015893,GO:0016020,GO:0016021,GO:0022857,GO:0023051,GO:0031224,GO:0031226,GO:0032006,GO:0034220,GO:0040007,GO:0042221,GO:0042493,GO:0042592,GO:0044425,GO:0044459,GO:0044464,GO:0046942,GO:0046943,GO:0048583,GO:0048878,GO:0050789,GO:0050794,GO:0050896,GO:0051179,GO:0051234,GO:0055085,GO:0055088,GO:0065007,GO:0065008,GO:0071702,GO:0071705,GO:0071944,GO:0098655,GO:0098656,GO:1902022,GO:1902475,GO:1902531,GO:1903352,GO:1903401,GO:1903825,GO:1903826,GO:1905039,GO:1990822;em_KEGG_Pathway=ko05206,map05206
HiC_scaffold_19	AUGUSTUS	intron	68116238	68116657	1.0	+	.	ID=g10232.t1.intron1;Parent=g10232.t1
HiC_scaffold_19	AUGUSTUS	exon	68116658	68116816	.	+	.	ID=g10232.t1.exon2;Parent=g10232.t1
HiC_scaffold_19	AUGUSTUS	CDS	68116658	68116816	1.0	+	2	ID=g10232.t1.CDS2;Parent=g10232.t1
HiC_scaffold_19	AUGUSTUS	intron	68116817	68116993	1.0	+	.	ID=g10232.t1.intron2;Parent=g10232.t1
HiC_scaffold_19	AUGUSTUS	exon	68116994	68117171	.	+	.	ID=g10232.t1.exon3;Parent=g10232.t1
HiC_scaffold_19	AUGUSTUS	CDS	68116994	68117171	1.0	+	2	ID=g10232.t1.CDS3;Parent=g10232.t1
HiC_scaffold_19	AUGUSTUS	intron	68117172	68117381	1.0	+	.	ID=g10232.t1.intron3;Parent=g10232.t1
HiC_scaffold_19	AUGUSTUS	exon	68117382	68117494	.	+	.	ID=g10232.t1.exon4;Parent=g10232.t1
HiC_scaffold_19	AUGUSTUS	CDS	68117382	68117494	1.0	+	1	ID=g10232.t1.CDS4;Parent=g10232.t1
HiC_scaffold_19	AUGUSTUS	intron	68117495	68117647	1.0	+	.	ID=g10232.t1.intron4;Parent=g10232.t1
HiC_scaffold_19	AUGUSTUS	exon	68117648	68117870	.	+	.	ID=g10232.t1.exon5;Parent=g10232.t1
HiC_scaffold_19	AUGUSTUS	CDS	68117648	68117870	1.0	+	2	ID=g10232.t1.CDS5;Parent=g10232.t1
HiC_scaffold_19	AUGUSTUS	intron	68117871	68118231	1.0	+	.	ID=g10232.t1.intron5;Parent=g10232.t1
HiC_scaffold_19	AUGUSTUS	exon	68118232	68118371	.	+	.	ID=g10232.t1.exon6;Parent=g10232.t1
HiC_scaffold_19	AUGUSTUS	CDS	68118232	68118371	1.0	+	1	ID=g10232.t1.CDS6;Parent=g10232.t1
HiC_scaffold_19	AUGUSTUS	intron	68118372	68118473	1.0	+	.	ID=g10232.t1.intron6;Parent=g10232.t1
HiC_scaffold_19	AUGUSTUS	exon	68118474	68118576	.	+	.	ID=g10232.t1.exon7;Parent=g10232.t1
HiC_scaffold_19	AUGUSTUS	CDS	68118474	68118576	1.0	+	2	ID=g10232.t1.CDS7;Parent=g10232.t1
HiC_scaffold_19	AUGUSTUS	intron	68118577	68118816	1.0	+	.	ID=g10232.t1.intron7;Parent=g10232.t1
HiC_scaffold_19	AUGUSTUS	exon	68118817	68118977	.	+	.	ID=g10232.t1.exon8;Parent=g10232.t1
HiC_scaffold_19	AUGUSTUS	CDS	68118817	68118977	1.0	+	1	ID=g10232.t1.CDS8;Parent=g10232.t1
HiC_scaffold_19	AUGUSTUS	intron	68118978	68119179	1.0	+	.	ID=g10232.t1.intron8;Parent=g10232.t1
HiC_scaffold_19	AUGUSTUS	exon	68119180	68119346	.	+	.	ID=g10232.t1.exon9;Parent=g10232.t1
HiC_scaffold_19	AUGUSTUS	CDS	68119180	68119346	1.0	+	2	ID=g10232.t1.CDS9;Parent=g10232.t1
HiC_scaffold_19	AUGUSTUS	intron	68119347	68119687	1.0	+	.	ID=g10232.t1.intron9;Parent=g10232.t1
HiC_scaffold_19	AUGUSTUS	exon	68119688	68119796	.	+	.	ID=g10232.t1.exon10;Parent=g10232.t1
HiC_scaffold_19	AUGUSTUS	CDS	68119688	68119796	1.0	+	0	ID=g10232.t1.CDS10;Parent=g10232.t1
HiC_scaffold_19	AUGUSTUS	intron	68119797	68119933	1.0	+	.	ID=g10232.t1.intron10;Parent=g10232.t1
HiC_scaffold_19	AUGUSTUS	exon	68119934	68120064	.	+	.	ID=g10232.t1.exon11;Parent=g10232.t1
HiC_scaffold_19	AUGUSTUS	CDS	68119934	68120064	1.0	+	2	ID=g10232.t1.CDS11;Parent=g10232.t1
HiC_scaffold_19	AUGUSTUS	stop_codon	68120062	68120064	.	+	0	ID=g10232.t1.stop1;Parent=g10232.t1
HiC_scaffold_19	AUGUSTUS	stop_codon	68460722	68460724	.	-	0	ID=g10233.t1.stop1;Parent=g10233.t1
HiC_scaffold_19	AUGUSTUS	stop_codon	68460722	68460724	.	-	0	ID=g10233.t2.stop1;Parent=g10233.t2
HiC_scaffold_19	AUGUSTUS	stop_codon	68460722	68460724	.	-	0	ID=g10233.t3.stop1;Parent=g10233.t3
HiC_scaffold_19	AUGUSTUS	exon	68460722	68460828	.	-	.	ID=g10233.t1.exon1;Parent=g10233.t1
HiC_scaffold_19	AUGUSTUS	exon	68460722	68460828	.	-	.	ID=g10233.t2.exon1;Parent=g10233.t2
HiC_scaffold_19	AUGUSTUS	exon	68460722	68460828	.	-	.	ID=g10233.t3.exon1;Parent=g10233.t3
HiC_scaffold_19	AUGUSTUS	CDS	68460722	68460828	1.0	-	2	ID=g10233.t1.CDS1;Parent=g10233.t1
HiC_scaffold_19	AUGUSTUS	CDS	68460722	68460828	1.0	-	2	ID=g10233.t2.CDS1;Parent=g10233.t2
HiC_scaffold_19	AUGUSTUS	CDS	68460722	68460828	1.0	-	2	ID=g10233.t3.CDS1;Parent=g10233.t3
HiC_scaffold_19	AUGUSTUS	gene	68460722	68514489	.	-	.	ID=g10233
HiC_scaffold_19	AUGUSTUS	mRNA	68460722	68514489	1.0	-	.	ID=g10233.t1;Parent=g10233;em_target=27679.XP_010329208.1;em_score=1958.5;em_evalue=0.0;em_tcov=.;em_OGs=COG0194@1|root,KOG0708@2759|Eukaryota,38EMW@33154|Opisthokonta,3BE6T@33208|Metazoa,3CR79@33213|Bilateria,480BA@7711|Chordata,4908A@7742|Vertebrata,3J2K1@40674|Mammalia,35KA1@314146|Euarchontoglires,4MFGJ@9443|Primates;em_COG_cat=F;em_desc=Discs, large homolog 3 (Drosophila);em_max_annot_lvl=33208|Metazoa;em_Preferred_name=DLG3;em_KEGG_ko=ko:K12075,ko:K12076,ko:K21098;em_KEGG_Pathway=ko04390,ko04391,ko04530,ko04660,ko05165,ko05166,ko05203,map04390,map04391,map04530,map04660,map05165,map05166,map05203;em_BRITE=ko00000,ko00001,ko01009,ko03036;em_PFAMs=Guanylate_kin,L27_1,MAGUK_N_PEST,PDZ,PDZ_assoc,SH3_1,SH3_2;em_GOs=GO:0001736,GO:0001738,GO:0001932,GO:0001934,GO:0002009,GO:0003674,GO:0003824,GO:0004385,GO:0005102,GO:0005215,GO:0005216,GO:0005488,GO:0005515,GO:0005575,GO:0005622,GO:0005623,GO:0005737,GO:0005829,GO:0005886,GO:0005887,GO:0005911,GO:0005912,GO:0005923,GO:0006139,GO:0006163,GO:0006725,GO:0006753,GO:0006793,GO:0006796,GO:0006807,GO:0006810,GO:0006811,GO:0007043,GO:0007154,GO:0007163,GO:0007164,GO:0007267,GO:0007268,GO:0007275,GO:0007399,GO:0008022,GO:0008104,GO:0008150,GO:0008152,GO:0008285,GO:0008328,GO:0009058,GO:0009116,GO:0009117,GO:0009119,GO:0009123,GO:0009126,GO:0009132,GO:0009135,GO:0009150,GO:0009161,GO:0009165,GO:0009167,GO:0009179,GO:0009185,GO:0009259,GO:0009653,GO:0009790,GO:0009792,GO:0009888,GO:0009892,GO:0009893,GO:0009987,GO:0010562,GO:0010563,GO:0010604,GO:0010921,GO:0010923,GO:0014069,GO:0015075,GO:0015267,GO:0015276,GO:0015318,GO:0016020,GO:0016021,GO:0016043,GO:0016301,GO:0016310,GO:0016323,GO:0016740,GO:0016772,GO:0016776,GO:0018130,GO:0019205,GO:0019220,GO:0019222,GO:0019438,GO:0019637,GO:0019693,GO:0019899,GO:0019900,GO:0019902,GO:0019903,GO:0019904,GO:0022607,GO:0022803,GO:0022834,GO:0022836,GO:0022838,GO:0022839,GO:0022857,GO:0023052,GO:0030054,GO:0030165,GO:0030424,GO:0030425,GO:0030426,GO:0030427,GO:0031224,GO:0031226,GO:0031323,GO:0031324,GO:0031325,GO:0031399,GO:0031401,GO:0031503,GO:0031625,GO:0032268,GO:0032270,GO:0032279,GO:0032281,GO:0032501,GO:0032502,GO:0032991,GO:0033036,GO:0033267,GO:0033674,GO:0034220,GO:0034329,GO:0034330,GO:0034332,GO:0034333,GO:0034613,GO:0034641,GO:0034654,GO:0034702,GO:0034703,GO:0035088,GO:0035254,GO:0035255,GO:0035303,GO:0035305,GO:0036477,GO:0042127,GO:0042278,GO:0042325,GO:0042327,GO:0042995,GO:0043005,GO:0043025,GO:0043085,GO:0043086,GO:0043113,GO:0043198,GO:0043226,GO:0043235,GO:0043296,GO:0043297,GO:0043549,GO:0044085,GO:0044092,GO:0044093,GO:0044237,GO:0044238,GO:0044249,GO:0044271,GO:0044281,GO:0044297,GO:0044389,GO:0044424,GO:0044425,GO:0044444,GO:0044456,GO:0044459,GO:0044463,GO:0044464,GO:0045186,GO:0045197,GO:0045202,GO:0045211,GO:0045216,GO:0045859,GO:0045860,GO:0045936,GO:0045937,GO:0046037,GO:0046128,GO:0046483,GO:0046710,GO:0046940,GO:0048518,GO:0048519,GO:0048522,GO:0048523,GO:0048729,GO:0048731,GO:0048856,GO:0050145,GO:0050730,GO:0050731,GO:0050789,GO:0050790,GO:0050794,GO:0051171,GO:0051173,GO:0051174,GO:0051179,GO:0051234,GO:0051246,GO:0051247,GO:0051336,GO:0051338,GO:0051346,GO:0051347,GO:0051641,GO:0051668,GO:0055085,GO:0055086,GO:0060255,GO:0060429,GO:0061097,GO:0061098,GO:0061245,GO:0065007,GO:0065009,GO:0070160,GO:0070161,GO:0070727,GO:0071704,GO:0071840,GO:0071944,GO:0072521,GO:0072657,GO:0080090,GO:0090407,GO:0097060,GO:0097120,GO:0097447,GO:0097458,GO:0098590,GO:0098794,GO:0098796,GO:0098797,GO:0098802,GO:0098878,GO:0098916,GO:0098984,GO:0099536,GO:0099537,GO:0099572,GO:0120025,GO:0120038,GO:0150034,GO:1901068,GO:1901135,GO:1901293,GO:1901360,GO:1901362,GO:1901564,GO:1901576,GO:1901657,GO:1902495,GO:1990351
HiC_scaffold_19	AUGUSTUS	mRNA	68460722	68514489	1.0	-	.	ID=g10233.t2;Parent=g10233;em_target=9544.ENSMMUP00000018335;em_score=1876.2;em_evalue=0.0;em_tcov=.;em_OGs=COG0194@1|root,KOG0708@2759|Eukaryota,38EMW@33154|Opisthokonta,3BE6T@33208|Metazoa,3CR79@33213|Bilateria,480BA@7711|Chordata,4908A@7742|Vertebrata,3J2K1@40674|Mammalia,35KA1@314146|Euarchontoglires,4MFGJ@9443|Primates,36D6U@314294|Cercopithecoidea;em_COG_cat=T;em_desc=Discs large MAGUK scaffold protein 3;em_max_annot_lvl=33208|Metazoa;em_Preferred_name=DLG3;em_KEGG_ko=ko:K12075,ko:K12076,ko:K21098;em_KEGG_Pathway=ko04390,ko04391,ko04530,ko04660,ko05165,ko05166,ko05203,map04390,map04391,map04530,map04660,map05165,map05166,map05203;em_BRITE=ko00000,ko00001,ko01009,ko03036;em_PFAMs=Guanylate_kin,L27_1,MAGUK_N_PEST,PDZ,PDZ_assoc,SH3_1,SH3_2;em_GOs=GO:0001736,GO:0001738,GO:0001932,GO:0001934,GO:0002009,GO:0003674,GO:0003824,GO:0004385,GO:0005102,GO:0005215,GO:0005216,GO:0005488,GO:0005515,GO:0005575,GO:0005622,GO:0005623,GO:0005737,GO:0005829,GO:0005886,GO:0005887,GO:0005911,GO:0005912,GO:0005923,GO:0006139,GO:0006163,GO:0006725,GO:0006753,GO:0006793,GO:0006796,GO:0006807,GO:0006810,GO:0006811,GO:0007043,GO:0007154,GO:0007163,GO:0007164,GO:0007267,GO:0007268,GO:0007275,GO:0007399,GO:0008022,GO:0008104,GO:0008150,GO:0008152,GO:0008285,GO:0008328,GO:0009058,GO:0009116,GO:0009117,GO:0009119,GO:0009123,GO:0009126,GO:0009132,GO:0009135,GO:0009150,GO:0009161,GO:0009165,GO:0009167,GO:0009179,GO:0009185,GO:0009259,GO:0009653,GO:0009790,GO:0009792,GO:0009888,GO:0009892,GO:0009893,GO:0009987,GO:0010562,GO:0010563,GO:0010604,GO:0010921,GO:0010923,GO:0014069,GO:0015075,GO:0015267,GO:0015276,GO:0015318,GO:0016020,GO:0016021,GO:0016043,GO:0016301,GO:0016310,GO:0016323,GO:0016740,GO:0016772,GO:0016776,GO:0018130,GO:0019205,GO:0019220,GO:0019222,GO:0019438,GO:0019637,GO:0019693,GO:0019899,GO:0019900,GO:0019902,GO:0019903,GO:0019904,GO:0022607,GO:0022803,GO:0022834,GO:0022836,GO:0022838,GO:0022839,GO:0022857,GO:0023052,GO:0030054,GO:0030165,GO:0030424,GO:0030425,GO:0030426,GO:0030427,GO:0031224,GO:0031226,GO:0031323,GO:0031324,GO:0031325,GO:0031399,GO:0031401,GO:0031503,GO:0031625,GO:0032268,GO:0032270,GO:0032279,GO:0032281,GO:0032501,GO:0032502,GO:0032991,GO:0033036,GO:0033267,GO:0033674,GO:0034220,GO:0034329,GO:0034330,GO:0034332,GO:0034333,GO:0034613,GO:0034641,GO:0034654,GO:0034702,GO:0034703,GO:0035088,GO:0035254,GO:0035255,GO:0035303,GO:0035305,GO:0036477,GO:0042127,GO:0042278,GO:0042325,GO:0042327,GO:0042995,GO:0043005,GO:0043025,GO:0043085,GO:0043086,GO:0043113,GO:0043198,GO:0043226,GO:0043235,GO:0043296,GO:0043297,GO:0043549,GO:0044085,GO:0044092,GO:0044093,GO:0044237,GO:0044238,GO:0044249,GO:0044271,GO:0044281,GO:0044297,GO:0044389,GO:0044424,GO:0044425,GO:0044444,GO:0044456,GO:0044459,GO:0044463,GO:0044464,GO:0045186,GO:0045197,GO:0045202,GO:0045211,GO:0045216,GO:0045859,GO:0045860,GO:0045936,GO:0045937,GO:0046037,GO:0046128,GO:0046483,GO:0046710,GO:0046940,GO:0048518,GO:0048519,GO:0048522,GO:0048523,GO:0048729,GO:0048731,GO:0048856,GO:0050145,GO:0050730,GO:0050731,GO:0050789,GO:0050790,GO:0050794,GO:0051171,GO:0051173,GO:0051174,GO:0051179,GO:0051234,GO:0051246,GO:0051247,GO:0051336,GO:0051338,GO:0051346,GO:0051347,GO:0051641,GO:0051668,GO:0055085,GO:0055086,GO:0060255,GO:0060429,GO:0061097,GO:0061098,GO:0061245,GO:0065007,GO:0065009,GO:0070160,GO:0070161,GO:0070727,GO:0071704,GO:0071840,GO:0071944,GO:0072521,GO:0072657,GO:0080090,GO:0090407,GO:0097060,GO:0097120,GO:0097447,GO:0097458,GO:0098590,GO:0098794,GO:0098796,GO:0098797,GO:0098802,GO:0098878,GO:0098916,GO:0098984,GO:0099536,GO:0099537,GO:0099572,GO:0120025,GO:0120038,GO:0150034,GO:1901068,GO:1901135,GO:1901293,GO:1901360,GO:1901362,GO:1901564,GO:1901576,GO:1901657,GO:1902495,GO:1990351
HiC_scaffold_19	AUGUSTUS	mRNA	68460722	68514489	1.0	-	.	ID=g10233.t3;Parent=g10233;em_target=9707.XP_004396670.1;em_score=1897.0;em_evalue=0.0;em_tcov=.;em_OGs=COG0194@1|root,KOG0708@2759|Eukaryota,38EMW@33154|Opisthokonta,3BE6T@33208|Metazoa,3CR79@33213|Bilateria,480BA@7711|Chordata,4908A@7742|Vertebrata,3J2K1@40674|Mammalia,3ES53@33554|Carnivora;em_COG_cat=T;em_desc=large homolog 3;em_max_annot_lvl=33208|Metazoa;em_Preferred_name=DLG3;em_KEGG_ko=ko:K12075,ko:K12076,ko:K21098;em_KEGG_Pathway=ko04390,ko04391,ko04530,ko04660,ko05165,ko05166,ko05203,map04390,map04391,map04530,map04660,map05165,map05166,map05203;em_BRITE=ko00000,ko00001,ko01009,ko03036;em_PFAMs=Guanylate_kin,L27_1,MAGUK_N_PEST,PDZ,PDZ_assoc,SH3_1,SH3_2;em_GOs=GO:0001736,GO:0001738,GO:0001932,GO:0001934,GO:0002009,GO:0003674,GO:0003824,GO:0004385,GO:0005102,GO:0005215,GO:0005216,GO:0005488,GO:0005515,GO:0005575,GO:0005622,GO:0005623,GO:0005737,GO:0005829,GO:0005886,GO:0005887,GO:0005911,GO:0005912,GO:0005923,GO:0006139,GO:0006163,GO:0006725,GO:0006753,GO:0006793,GO:0006796,GO:0006807,GO:0006810,GO:0006811,GO:0007043,GO:0007154,GO:0007163,GO:0007164,GO:0007267,GO:0007268,GO:0007275,GO:0007399,GO:0008022,GO:0008104,GO:0008150,GO:0008152,GO:0008285,GO:0008328,GO:0009058,GO:0009116,GO:0009117,GO:0009119,GO:0009123,GO:0009126,GO:0009132,GO:0009135,GO:0009150,GO:0009161,GO:0009165,GO:0009167,GO:0009179,GO:0009185,GO:0009259,GO:0009653,GO:0009790,GO:0009792,GO:0009888,GO:0009892,GO:0009893,GO:0009987,GO:0010562,GO:0010563,GO:0010604,GO:0010921,GO:0010923,GO:0014069,GO:0015075,GO:0015267,GO:0015276,GO:0015318,GO:0016020,GO:0016021,GO:0016043,GO:0016301,GO:0016310,GO:0016323,GO:0016740,GO:0016772,GO:0016776,GO:0018130,GO:0019205,GO:0019220,GO:0019222,GO:0019438,GO:0019637,GO:0019693,GO:0019899,GO:0019900,GO:0019902,GO:0019903,GO:0019904,GO:0022607,GO:0022803,GO:0022834,GO:0022836,GO:0022838,GO:0022839,GO:0022857,GO:0023052,GO:0030054,GO:0030165,GO:0030424,GO:0030425,GO:0030426,GO:0030427,GO:0031224,GO:0031226,GO:0031323,GO:0031324,GO:0031325,GO:0031399,GO:0031401,GO:0031503,GO:0031625,GO:0032268,GO:0032270,GO:0032279,GO:0032281,GO:0032501,GO:0032502,GO:0032991,GO:0033036,GO:0033267,GO:0033674,GO:0034220,GO:0034329,GO:0034330,GO:0034332,GO:0034333,GO:0034613,GO:0034641,GO:0034654,GO:0034702,GO:0034703,GO:0035088,GO:0035254,GO:0035255,GO:0035303,GO:0035305,GO:0036477,GO:0042127,GO:0042278,GO:0042325,GO:0042327,GO:0042995,GO:0043005,GO:0043025,GO:0043085,GO:0043086,GO:0043113,GO:0043198,GO:0043226,GO:0043235,GO:0043296,GO:0043297,GO:0043549,GO:0044085,GO:0044092,GO:0044093,GO:0044237,GO:0044238,GO:0044249,GO:0044271,GO:0044281,GO:0044297,GO:0044389,GO:0044424,GO:0044425,GO:0044444,GO:0044456,GO:0044459,GO:0044463,GO:0044464,GO:0045186,GO:0045197,GO:0045202,GO:0045211,GO:0045216,GO:0045859,GO:0045860,GO:0045936,GO:0045937,GO:0046037,GO:0046128,GO:0046483,GO:0046710,GO:0046940,GO:0048518,GO:0048519,GO:0048522,GO:0048523,GO:0048729,GO:0048731,GO:0048856,GO:0050145,GO:0050730,GO:0050731,GO:0050789,GO:0050790,GO:0050794,GO:0051171,GO:0051173,GO:0051174,GO:0051179,GO:0051234,GO:0051246,GO:0051247,GO:0051336,GO:0051338,GO:0051346,GO:0051347,GO:0051641,GO:0051668,GO:0055085,GO:0055086,GO:0060255,GO:0060429,GO:0061097,GO:0061098,GO:0061245,GO:0065007,GO:0065009,GO:0070160,GO:0070161,GO:0070727,GO:0071704,GO:0071840,GO:0071944,GO:0072521,GO:0072657,GO:0080090,GO:0090407,GO:0097060,GO:0097120,GO:0097447,GO:0097458,GO:0098590,GO:0098794,GO:0098796,GO:0098797,GO:0098802,GO:0098878,GO:0098916,GO:0098984,GO:0099536,GO:0099537,GO:0099572,GO:0120025,GO:0120038,GO:0150034,GO:1901068,GO:1901135,GO:1901293,GO:1901360,GO:1901362,GO:1901564,GO:1901576,GO:1901657,GO:1902495,GO:1990351
HiC_scaffold_19	AUGUSTUS	intron	68460829	68462289	1.0	-	.	ID=g10233.t1.intron1;Parent=g10233.t1
HiC_scaffold_19	AUGUSTUS	intron	68460829	68462289	1.0	-	.	ID=g10233.t2.intron1;Parent=g10233.t2
HiC_scaffold_19	AUGUSTUS	intron	68460829	68462289	1.0	-	.	ID=g10233.t3.intron1;Parent=g10233.t3
HiC_scaffold_19	AUGUSTUS	exon	68462290	68462381	.	-	.	ID=g10233.t1.exon2;Parent=g10233.t1
HiC_scaffold_19	AUGUSTUS	exon	68462290	68462381	.	-	.	ID=g10233.t2.exon2;Parent=g10233.t2
HiC_scaffold_19	AUGUSTUS	exon	68462290	68462381	.	-	.	ID=g10233.t3.exon2;Parent=g10233.t3
HiC_scaffold_19	AUGUSTUS	CDS	68462290	68462381	1.0	-	1	ID=g10233.t1.CDS2;Parent=g10233.t1
HiC_scaffold_19	AUGUSTUS	CDS	68462290	68462381	1.0	-	1	ID=g10233.t2.CDS2;Parent=g10233.t2
HiC_scaffold_19	AUGUSTUS	CDS	68462290	68462381	1.0	-	1	ID=g10233.t3.CDS2;Parent=g10233.t3
HiC_scaffold_19	AUGUSTUS	intron	68462382	68463025	1.0	-	.	ID=g10233.t1.intron2;Parent=g10233.t1
HiC_scaffold_19	AUGUSTUS	intron	68462382	68463025	1.0	-	.	ID=g10233.t2.intron2;Parent=g10233.t2
HiC_scaffold_19	AUGUSTUS	intron	68462382	68463025	1.0	-	.	ID=g10233.t3.intron2;Parent=g10233.t3
HiC_scaffold_19	AUGUSTUS	exon	68463026	68463135	.	-	.	ID=g10233.t1.exon3;Parent=g10233.t1
HiC_scaffold_19	AUGUSTUS	exon	68463026	68463135	.	-	.	ID=g10233.t2.exon3;Parent=g10233.t2
HiC_scaffold_19	AUGUSTUS	exon	68463026	68463135	.	-	.	ID=g10233.t3.exon3;Parent=g10233.t3
HiC_scaffold_19	AUGUSTUS	CDS	68463026	68463135	1.0	-	0	ID=g10233.t1.CDS3;Parent=g10233.t1
HiC_scaffold_19	AUGUSTUS	CDS	68463026	68463135	1.0	-	0	ID=g10233.t2.CDS3;Parent=g10233.t2
HiC_scaffold_19	AUGUSTUS	CDS	68463026	68463135	1.0	-	0	ID=g10233.t3.CDS3;Parent=g10233.t3
HiC_scaffold_19	AUGUSTUS	intron	68463136	68463551	1.0	-	.	ID=g10233.t1.intron3;Parent=g10233.t1
HiC_scaffold_19	AUGUSTUS	intron	68463136	68463551	1.0	-	.	ID=g10233.t2.intron3;Parent=g10233.t2
HiC_scaffold_19	AUGUSTUS	intron	68463136	68463551	1.0	-	.	ID=g10233.t3.intron3;Parent=g10233.t3
HiC_scaffold_19	AUGUSTUS	exon	68463552	68463724	.	-	.	ID=g10233.t1.exon4;Parent=g10233.t1
HiC_scaffold_19	AUGUSTUS	exon	68463552	68463724	.	-	.	ID=g10233.t2.exon4;Parent=g10233.t2
HiC_scaffold_19	AUGUSTUS	exon	68463552	68463724	.	-	.	ID=g10233.t3.exon4;Parent=g10233.t3
HiC_scaffold_19	AUGUSTUS	CDS	68463552	68463724	1.0	-	2	ID=g10233.t1.CDS4;Parent=g10233.t1
HiC_scaffold_19	AUGUSTUS	CDS	68463552	68463724	1.0	-	2	ID=g10233.t2.CDS4;Parent=g10233.t2
HiC_scaffold_19	AUGUSTUS	CDS	68463552	68463724	1.0	-	2	ID=g10233.t3.CDS4;Parent=g10233.t3
HiC_scaffold_19	AUGUSTUS	intron	68463725	68464304	1.0	-	.	ID=g10233.t1.intron4;Parent=g10233.t1
HiC_scaffold_19	AUGUSTUS	intron	68463725	68464304	1.0	-	.	ID=g10233.t2.intron4;Parent=g10233.t2
HiC_scaffold_19	AUGUSTUS	intron	68463725	68464304	1.0	-	.	ID=g10233.t3.intron4;Parent=g10233.t3
HiC_scaffold_19	AUGUSTUS	exon	68464305	68464406	.	-	.	ID=g10233.t1.exon5;Parent=g10233.t1
HiC_scaffold_19	AUGUSTUS	exon	68464305	68464406	.	-	.	ID=g10233.t2.exon5;Parent=g10233.t2
HiC_scaffold_19	AUGUSTUS	exon	68464305	68464406	.	-	.	ID=g10233.t3.exon5;Parent=g10233.t3
HiC_scaffold_19	AUGUSTUS	CDS	68464305	68464406	1.0	-	2	ID=g10233.t1.CDS5;Parent=g10233.t1
HiC_scaffold_19	AUGUSTUS	CDS	68464305	68464406	1.0	-	2	ID=g10233.t2.CDS5;Parent=g10233.t2
HiC_scaffold_19	AUGUSTUS	CDS	68464305	68464406	1.0	-	2	ID=g10233.t3.CDS5;Parent=g10233.t3
HiC_scaffold_19	AUGUSTUS	intron	68464407	68465022	1.0	-	.	ID=g10233.t1.intron5;Parent=g10233.t1
HiC_scaffold_19	AUGUSTUS	intron	68464407	68465022	1.0	-	.	ID=g10233.t2.intron5;Parent=g10233.t2
HiC_scaffold_19	AUGUSTUS	intron	68464407	68465022	1.0	-	.	ID=g10233.t3.intron5;Parent=g10233.t3
HiC_scaffold_19	AUGUSTUS	exon	68465023	68465073	.	-	.	ID=g10233.t1.exon6;Parent=g10233.t1
HiC_scaffold_19	AUGUSTUS	exon	68465023	68465073	.	-	.	ID=g10233.t2.exon6;Parent=g10233.t2
HiC_scaffold_19	AUGUSTUS	exon	68465023	68465073	.	-	.	ID=g10233.t3.exon6;Parent=g10233.t3
HiC_scaffold_19	AUGUSTUS	CDS	68465023	68465073	1.0	-	2	ID=g10233.t1.CDS6;Parent=g10233.t1
HiC_scaffold_19	AUGUSTUS	CDS	68465023	68465073	1.0	-	2	ID=g10233.t2.CDS6;Parent=g10233.t2
HiC_scaffold_19	AUGUSTUS	CDS	68465023	68465073	1.0	-	2	ID=g10233.t3.CDS6;Parent=g10233.t3
HiC_scaffold_19	AUGUSTUS	intron	68465074	68466386	1.0	-	.	ID=g10233.t1.intron6;Parent=g10233.t1
HiC_scaffold_19	AUGUSTUS	intron	68465074	68466386	1.0	-	.	ID=g10233.t2.intron6;Parent=g10233.t2
HiC_scaffold_19	AUGUSTUS	intron	68465074	68468143	1.0	-	.	ID=g10233.t3.intron6;Parent=g10233.t3
HiC_scaffold_19	AUGUSTUS	exon	68466387	68466428	.	-	.	ID=g10233.t1.exon7;Parent=g10233.t1
HiC_scaffold_19	AUGUSTUS	exon	68466387	68466428	.	-	.	ID=g10233.t2.exon7;Parent=g10233.t2
HiC_scaffold_19	AUGUSTUS	CDS	68466387	68466428	1.0	-	2	ID=g10233.t1.CDS7;Parent=g10233.t1
HiC_scaffold_19	AUGUSTUS	CDS	68466387	68466428	1.0	-	2	ID=g10233.t2.CDS7;Parent=g10233.t2
HiC_scaffold_19	AUGUSTUS	intron	68466429	68468143	1.0	-	.	ID=g10233.t2.intron7;Parent=g10233.t2
HiC_scaffold_19	AUGUSTUS	intron	68466429	68470061	1.0	-	.	ID=g10233.t1.intron7;Parent=g10233.t1
HiC_scaffold_19	AUGUSTUS	exon	68468144	68468189	.	-	.	ID=g10233.t2.exon8;Parent=g10233.t2
HiC_scaffold_19	AUGUSTUS	exon	68468144	68468189	.	-	.	ID=g10233.t3.exon7;Parent=g10233.t3
HiC_scaffold_19	AUGUSTUS	CDS	68468144	68468189	1.0	-	0	ID=g10233.t2.CDS8;Parent=g10233.t2
HiC_scaffold_19	AUGUSTUS	CDS	68468144	68468189	1.0	-	0	ID=g10233.t3.CDS7;Parent=g10233.t3
HiC_scaffold_19	AUGUSTUS	intron	68468190	68470977	1.0	-	.	ID=g10233.t2.intron8;Parent=g10233.t2
HiC_scaffold_19	AUGUSTUS	intron	68468190	68470977	1.0	-	.	ID=g10233.t3.intron7;Parent=g10233.t3
HiC_scaffold_19	AUGUSTUS	exon	68470062	68470161	.	-	.	ID=g10233.t1.exon8;Parent=g10233.t1
HiC_scaffold_19	AUGUSTUS	CDS	68470062	68470161	1.0	-	0	ID=g10233.t1.CDS8;Parent=g10233.t1
HiC_scaffold_19	AUGUSTUS	intron	68470162	68470977	1.0	-	.	ID=g10233.t1.intron8;Parent=g10233.t1
HiC_scaffold_19	AUGUSTUS	exon	68470978	68471053	.	-	.	ID=g10233.t1.exon9;Parent=g10233.t1
HiC_scaffold_19	AUGUSTUS	exon	68470978	68471053	.	-	.	ID=g10233.t2.exon9;Parent=g10233.t2
HiC_scaffold_19	AUGUSTUS	exon	68470978	68471053	.	-	.	ID=g10233.t3.exon8;Parent=g10233.t3
HiC_scaffold_19	AUGUSTUS	CDS	68470978	68471053	1.0	-	1	ID=g10233.t1.CDS9;Parent=g10233.t1
HiC_scaffold_19	AUGUSTUS	CDS	68470978	68471053	1.0	-	1	ID=g10233.t2.CDS9;Parent=g10233.t2
HiC_scaffold_19	AUGUSTUS	CDS	68470978	68471053	1.0	-	1	ID=g10233.t3.CDS8;Parent=g10233.t3
HiC_scaffold_19	AUGUSTUS	intron	68471054	68471276	1.0	-	.	ID=g10233.t1.intron9;Parent=g10233.t1
HiC_scaffold_19	AUGUSTUS	intron	68471054	68471276	1.0	-	.	ID=g10233.t2.intron9;Parent=g10233.t2
HiC_scaffold_19	AUGUSTUS	intron	68471054	68471276	1.0	-	.	ID=g10233.t3.intron8;Parent=g10233.t3
HiC_scaffold_19	AUGUSTUS	exon	68471277	68471453	.	-	.	ID=g10233.t1.exon10;Parent=g10233.t1
HiC_scaffold_19	AUGUSTUS	exon	68471277	68471453	.	-	.	ID=g10233.t2.exon10;Parent=g10233.t2
HiC_scaffold_19	AUGUSTUS	exon	68471277	68471453	.	-	.	ID=g10233.t3.exon9;Parent=g10233.t3
HiC_scaffold_19	AUGUSTUS	CDS	68471277	68471453	1.0	-	1	ID=g10233.t1.CDS10;Parent=g10233.t1
HiC_scaffold_19	AUGUSTUS	CDS	68471277	68471453	1.0	-	1	ID=g10233.t2.CDS10;Parent=g10233.t2
HiC_scaffold_19	AUGUSTUS	CDS	68471277	68471453	1.0	-	1	ID=g10233.t3.CDS9;Parent=g10233.t3
HiC_scaffold_19	AUGUSTUS	intron	68471454	68486562	1.0	-	.	ID=g10233.t1.intron10;Parent=g10233.t1
HiC_scaffold_19	AUGUSTUS	intron	68471454	68486562	1.0	-	.	ID=g10233.t2.intron10;Parent=g10233.t2
HiC_scaffold_19	AUGUSTUS	intron	68471454	68486562	1.0	-	.	ID=g10233.t3.intron9;Parent=g10233.t3
HiC_scaffold_19	AUGUSTUS	exon	68486563	68486677	.	-	.	ID=g10233.t1.exon11;Parent=g10233.t1
HiC_scaffold_19	AUGUSTUS	exon	68486563	68486677	.	-	.	ID=g10233.t2.exon11;Parent=g10233.t2
HiC_scaffold_19	AUGUSTUS	exon	68486563	68486677	.	-	.	ID=g10233.t3.exon10;Parent=g10233.t3
HiC_scaffold_19	AUGUSTUS	CDS	68486563	68486677	1.0	-	2	ID=g10233.t1.CDS11;Parent=g10233.t1
HiC_scaffold_19	AUGUSTUS	CDS	68486563	68486677	1.0	-	2	ID=g10233.t2.CDS11;Parent=g10233.t2
HiC_scaffold_19	AUGUSTUS	CDS	68486563	68486677	1.0	-	2	ID=g10233.t3.CDS10;Parent=g10233.t3
HiC_scaffold_19	AUGUSTUS	intron	68486678	68505522	1.0	-	.	ID=g10233.t1.intron11;Parent=g10233.t1
HiC_scaffold_19	AUGUSTUS	intron	68486678	68505522	1.0	-	.	ID=g10233.t2.intron11;Parent=g10233.t2
HiC_scaffold_19	AUGUSTUS	intron	68486678	68505522	1.0	-	.	ID=g10233.t3.intron10;Parent=g10233.t3
HiC_scaffold_19	AUGUSTUS	exon	68505523	68505625	.	-	.	ID=g10233.t1.exon12;Parent=g10233.t1
HiC_scaffold_19	AUGUSTUS	exon	68505523	68505625	.	-	.	ID=g10233.t2.exon12;Parent=g10233.t2
HiC_scaffold_19	AUGUSTUS	exon	68505523	68505625	.	-	.	ID=g10233.t3.exon11;Parent=g10233.t3
HiC_scaffold_19	AUGUSTUS	CDS	68505523	68505625	1.0	-	0	ID=g10233.t1.CDS12;Parent=g10233.t1
HiC_scaffold_19	AUGUSTUS	CDS	68505523	68505625	1.0	-	0	ID=g10233.t2.CDS12;Parent=g10233.t2
HiC_scaffold_19	AUGUSTUS	CDS	68505523	68505625	1.0	-	0	ID=g10233.t3.CDS11;Parent=g10233.t3
HiC_scaffold_19	AUGUSTUS	intron	68505626	68506033	1.0	-	.	ID=g10233.t1.intron12;Parent=g10233.t1
HiC_scaffold_19	AUGUSTUS	intron	68505626	68506033	1.0	-	.	ID=g10233.t2.intron12;Parent=g10233.t2
HiC_scaffold_19	AUGUSTUS	intron	68505626	68506033	1.0	-	.	ID=g10233.t3.intron11;Parent=g10233.t3
HiC_scaffold_19	AUGUSTUS	exon	68506034	68506190	.	-	.	ID=g10233.t1.exon13;Parent=g10233.t1
HiC_scaffold_19	AUGUSTUS	exon	68506034	68506190	.	-	.	ID=g10233.t2.exon13;Parent=g10233.t2
HiC_scaffold_19	AUGUSTUS	exon	68506034	68506190	.	-	.	ID=g10233.t3.exon12;Parent=g10233.t3
HiC_scaffold_19	AUGUSTUS	CDS	68506034	68506190	1.0	-	1	ID=g10233.t1.CDS13;Parent=g10233.t1
HiC_scaffold_19	AUGUSTUS	CDS	68506034	68506190	1.0	-	1	ID=g10233.t2.CDS13;Parent=g10233.t2
HiC_scaffold_19	AUGUSTUS	CDS	68506034	68506190	1.0	-	1	ID=g10233.t3.CDS12;Parent=g10233.t3
HiC_scaffold_19	AUGUSTUS	intron	68506191	68507828	1.0	-	.	ID=g10233.t1.intron13;Parent=g10233.t1
HiC_scaffold_19	AUGUSTUS	intron	68506191	68507828	1.0	-	.	ID=g10233.t2.intron13;Parent=g10233.t2
HiC_scaffold_19	AUGUSTUS	intron	68506191	68507828	1.0	-	.	ID=g10233.t3.intron12;Parent=g10233.t3
HiC_scaffold_19	AUGUSTUS	exon	68507829	68507988	.	-	.	ID=g10233.t1.exon14;Parent=g10233.t1
HiC_scaffold_19	AUGUSTUS	exon	68507829	68507988	.	-	.	ID=g10233.t2.exon14;Parent=g10233.t2
HiC_scaffold_19	AUGUSTUS	exon	68507829	68507988	.	-	.	ID=g10233.t3.exon13;Parent=g10233.t3
HiC_scaffold_19	AUGUSTUS	CDS	68507829	68507988	1.0	-	2	ID=g10233.t1.CDS14;Parent=g10233.t1
HiC_scaffold_19	AUGUSTUS	CDS	68507829	68507988	1.0	-	2	ID=g10233.t2.CDS14;Parent=g10233.t2
HiC_scaffold_19	AUGUSTUS	CDS	68507829	68507988	1.0	-	2	ID=g10233.t3.CDS13;Parent=g10233.t3
HiC_scaffold_19	AUGUSTUS	intron	68507989	68508604	1.0	-	.	ID=g10233.t1.intron14;Parent=g10233.t1
HiC_scaffold_19	AUGUSTUS	intron	68507989	68508604	1.0	-	.	ID=g10233.t2.intron14;Parent=g10233.t2
HiC_scaffold_19	AUGUSTUS	intron	68507989	68508604	1.0	-	.	ID=g10233.t3.intron13;Parent=g10233.t3
HiC_scaffold_19	AUGUSTUS	exon	68508605	68508749	.	-	.	ID=g10233.t1.exon15;Parent=g10233.t1
HiC_scaffold_19	AUGUSTUS	exon	68508605	68508749	.	-	.	ID=g10233.t2.exon15;Parent=g10233.t2
HiC_scaffold_19	AUGUSTUS	exon	68508605	68508749	.	-	.	ID=g10233.t3.exon14;Parent=g10233.t3
HiC_scaffold_19	AUGUSTUS	CDS	68508605	68508749	1.0	-	0	ID=g10233.t1.CDS15;Parent=g10233.t1
HiC_scaffold_19	AUGUSTUS	CDS	68508605	68508749	1.0	-	0	ID=g10233.t2.CDS15;Parent=g10233.t2
HiC_scaffold_19	AUGUSTUS	CDS	68508605	68508749	1.0	-	0	ID=g10233.t3.CDS14;Parent=g10233.t3
HiC_scaffold_19	AUGUSTUS	intron	68508750	68509315	1.0	-	.	ID=g10233.t1.intron15;Parent=g10233.t1
HiC_scaffold_19	AUGUSTUS	intron	68508750	68509315	1.0	-	.	ID=g10233.t2.intron15;Parent=g10233.t2
HiC_scaffold_19	AUGUSTUS	intron	68508750	68509315	1.0	-	.	ID=g10233.t3.intron14;Parent=g10233.t3
HiC_scaffold_19	AUGUSTUS	exon	68509316	68509452	.	-	.	ID=g10233.t1.exon16;Parent=g10233.t1
HiC_scaffold_19	AUGUSTUS	exon	68509316	68509452	.	-	.	ID=g10233.t2.exon16;Parent=g10233.t2
HiC_scaffold_19	AUGUSTUS	exon	68509316	68509452	.	-	.	ID=g10233.t3.exon15;Parent=g10233.t3
HiC_scaffold_19	AUGUSTUS	CDS	68509316	68509452	1.0	-	2	ID=g10233.t1.CDS16;Parent=g10233.t1
HiC_scaffold_19	AUGUSTUS	CDS	68509316	68509452	1.0	-	2	ID=g10233.t2.CDS16;Parent=g10233.t2
HiC_scaffold_19	AUGUSTUS	CDS	68509316	68509452	1.0	-	2	ID=g10233.t3.CDS15;Parent=g10233.t3
HiC_scaffold_19	AUGUSTUS	intron	68509453	68509747	1.0	-	.	ID=g10233.t1.intron16;Parent=g10233.t1
HiC_scaffold_19	AUGUSTUS	intron	68509453	68509747	1.0	-	.	ID=g10233.t2.intron16;Parent=g10233.t2
HiC_scaffold_19	AUGUSTUS	intron	68509453	68509747	1.0	-	.	ID=g10233.t3.intron15;Parent=g10233.t3
HiC_scaffold_19	AUGUSTUS	exon	68509748	68509917	.	-	.	ID=g10233.t1.exon17;Parent=g10233.t1
HiC_scaffold_19	AUGUSTUS	exon	68509748	68509917	.	-	.	ID=g10233.t2.exon17;Parent=g10233.t2
HiC_scaffold_19	AUGUSTUS	exon	68509748	68509917	.	-	.	ID=g10233.t3.exon16;Parent=g10233.t3
HiC_scaffold_19	AUGUSTUS	CDS	68509748	68509917	1.0	-	1	ID=g10233.t1.CDS17;Parent=g10233.t1
HiC_scaffold_19	AUGUSTUS	CDS	68509748	68509917	1.0	-	1	ID=g10233.t2.CDS17;Parent=g10233.t2
HiC_scaffold_19	AUGUSTUS	CDS	68509748	68509917	1.0	-	1	ID=g10233.t3.CDS16;Parent=g10233.t3
HiC_scaffold_19	AUGUSTUS	intron	68509918	68510118	1.0	-	.	ID=g10233.t1.intron17;Parent=g10233.t1
HiC_scaffold_19	AUGUSTUS	intron	68509918	68510118	1.0	-	.	ID=g10233.t2.intron17;Parent=g10233.t2
HiC_scaffold_19	AUGUSTUS	intron	68509918	68510118	1.0	-	.	ID=g10233.t3.intron16;Parent=g10233.t3
HiC_scaffold_19	AUGUSTUS	exon	68510119	68510243	.	-	.	ID=g10233.t1.exon18;Parent=g10233.t1
HiC_scaffold_19	AUGUSTUS	exon	68510119	68510243	.	-	.	ID=g10233.t2.exon18;Parent=g10233.t2
HiC_scaffold_19	AUGUSTUS	exon	68510119	68510243	.	-	.	ID=g10233.t3.exon17;Parent=g10233.t3
HiC_scaffold_19	AUGUSTUS	CDS	68510119	68510243	1.0	-	0	ID=g10233.t1.CDS18;Parent=g10233.t1
HiC_scaffold_19	AUGUSTUS	CDS	68510119	68510243	1.0	-	0	ID=g10233.t2.CDS18;Parent=g10233.t2
HiC_scaffold_19	AUGUSTUS	CDS	68510119	68510243	1.0	-	0	ID=g10233.t3.CDS17;Parent=g10233.t3
HiC_scaffold_19	AUGUSTUS	intron	68510244	68510683	1.0	-	.	ID=g10233.t1.intron18;Parent=g10233.t1
HiC_scaffold_19	AUGUSTUS	intron	68510244	68510683	1.0	-	.	ID=g10233.t2.intron18;Parent=g10233.t2
HiC_scaffold_19	AUGUSTUS	intron	68510244	68510683	1.0	-	.	ID=g10233.t3.intron17;Parent=g10233.t3
HiC_scaffold_19	AUGUSTUS	exon	68510684	68510734	.	-	.	ID=g10233.t1.exon19;Parent=g10233.t1
HiC_scaffold_19	AUGUSTUS	exon	68510684	68510734	.	-	.	ID=g10233.t2.exon19;Parent=g10233.t2
HiC_scaffold_19	AUGUSTUS	exon	68510684	68510734	.	-	.	ID=g10233.t3.exon18;Parent=g10233.t3
HiC_scaffold_19	AUGUSTUS	CDS	68510684	68510734	1.0	-	0	ID=g10233.t1.CDS19;Parent=g10233.t1
HiC_scaffold_19	AUGUSTUS	CDS	68510684	68510734	1.0	-	0	ID=g10233.t2.CDS19;Parent=g10233.t2
HiC_scaffold_19	AUGUSTUS	CDS	68510684	68510734	1.0	-	0	ID=g10233.t3.CDS18;Parent=g10233.t3
HiC_scaffold_19	AUGUSTUS	intron	68510735	68514132	1.0	-	.	ID=g10233.t1.intron19;Parent=g10233.t1
HiC_scaffold_19	AUGUSTUS	intron	68510735	68514132	1.0	-	.	ID=g10233.t2.intron19;Parent=g10233.t2
HiC_scaffold_19	AUGUSTUS	intron	68510735	68514132	1.0	-	.	ID=g10233.t3.intron18;Parent=g10233.t3
HiC_scaffold_19	AUGUSTUS	exon	68514133	68514489	.	-	.	ID=g10233.t1.exon20;Parent=g10233.t1
HiC_scaffold_19	AUGUSTUS	exon	68514133	68514489	.	-	.	ID=g10233.t2.exon20;Parent=g10233.t2
HiC_scaffold_19	AUGUSTUS	exon	68514133	68514489	.	-	.	ID=g10233.t3.exon19;Parent=g10233.t3
HiC_scaffold_19	AUGUSTUS	CDS	68514133	68514489	1.0	-	0	ID=g10233.t1.CDS20;Parent=g10233.t1
HiC_scaffold_19	AUGUSTUS	CDS	68514133	68514489	1.0	-	0	ID=g10233.t2.CDS20;Parent=g10233.t2
HiC_scaffold_19	AUGUSTUS	CDS	68514133	68514489	1.0	-	0	ID=g10233.t3.CDS19;Parent=g10233.t3
HiC_scaffold_19	AUGUSTUS	start_codon	68514487	68514489	.	-	0	ID=g10233.t1.start1;Parent=g10233.t1
HiC_scaffold_19	AUGUSTUS	start_codon	68514487	68514489	.	-	0	ID=g10233.t2.start1;Parent=g10233.t2
HiC_scaffold_19	AUGUSTUS	start_codon	68514487	68514489	.	-	0	ID=g10233.t3.start1;Parent=g10233.t3
HiC_scaffold_19	AUGUSTUS	stop_codon	68526509	68526511	.	-	0	ID=g10234.t1.stop1;Parent=g10234.t1
HiC_scaffold_19	AUGUSTUS	exon	68526509	68526561	.	-	.	ID=g10234.t1.exon1;Parent=g10234.t1
HiC_scaffold_19	AUGUSTUS	CDS	68526509	68526561	1.0	-	2	ID=g10234.t1.CDS1;Parent=g10234.t1
HiC_scaffold_19	AUGUSTUS	gene	68526509	68529261	.	-	.	ID=g10234
HiC_scaffold_19	AUGUSTUS	mRNA	68526509	68529261	1.0	-	.	ID=g10234.t1;Parent=g10234;em_target=9668.ENSMPUP00000004393;em_score=341.0;em_evalue=2.5e-105;em_tcov=.;em_OGs=COG0584@1|root,KOG2258@2759|Eukaryota,38H8E@33154|Opisthokonta,3BBMM@33208|Metazoa,3CXUF@33213|Bilateria,4836S@7711|Chordata,48VX7@7742|Vertebrata,3J6AN@40674|Mammalia,3EFG5@33554|Carnivora;em_COG_cat=C;em_desc=Glycerophosphodiester phosphodiesterase domain containing 2;em_max_annot_lvl=33208|Metazoa;em_Preferred_name=GDPD2;em_EC=3.1.4.43;em_KEGG_ko=ko:K01124;em_BRITE=ko00000,ko01000;em_PFAMs=GDPD;em_GOs=GO:0005575,GO:0005622,GO:0005623,GO:0005856,GO:0005884,GO:0005886,GO:0006996,GO:0007010,GO:0007015,GO:0008150,GO:0009987,GO:0015629,GO:0016020,GO:0016043,GO:0030027,GO:0030029,GO:0030036,GO:0030278,GO:0031252,GO:0031532,GO:0042995,GO:0043226,GO:0043228,GO:0043229,GO:0043232,GO:0044422,GO:0044424,GO:0044430,GO:0044446,GO:0044464,GO:0045595,GO:0045597,GO:0045667,GO:0045669,GO:0045778,GO:0048518,GO:0048522,GO:0050789,GO:0050793,GO:0050794,GO:0051094,GO:0051239,GO:0051240,GO:0065007,GO:0071840,GO:0071944,GO:0090527,GO:0097435,GO:0099080,GO:0099081,GO:0099512,GO:0099513,GO:0120025
HiC_scaffold_19	AUGUSTUS	intron	68526562	68526658	1.0	-	.	ID=g10234.t1.intron1;Parent=g10234.t1
HiC_scaffold_19	AUGUSTUS	exon	68526659	68526687	.	-	.	ID=g10234.t1.exon2;Parent=g10234.t1
HiC_scaffold_19	AUGUSTUS	CDS	68526659	68526687	1.0	-	1	ID=g10234.t1.CDS2;Parent=g10234.t1
HiC_scaffold_19	AUGUSTUS	intron	68526688	68526938	1.0	-	.	ID=g10234.t1.intron2;Parent=g10234.t1
HiC_scaffold_19	AUGUSTUS	exon	68526939	68527021	.	-	.	ID=g10234.t1.exon3;Parent=g10234.t1
HiC_scaffold_19	AUGUSTUS	CDS	68526939	68527021	1.0	-	0	ID=g10234.t1.CDS3;Parent=g10234.t1
HiC_scaffold_19	AUGUSTUS	intron	68527022	68527176	1.0	-	.	ID=g10234.t1.intron3;Parent=g10234.t1
HiC_scaffold_19	AUGUSTUS	exon	68527177	68527324	.	-	.	ID=g10234.t1.exon4;Parent=g10234.t1
HiC_scaffold_19	AUGUSTUS	CDS	68527177	68527324	1.0	-	1	ID=g10234.t1.CDS4;Parent=g10234.t1
HiC_scaffold_19	AUGUSTUS	intron	68527325	68528932	1.0	-	.	ID=g10234.t1.intron4;Parent=g10234.t1
HiC_scaffold_19	AUGUSTUS	exon	68528933	68529081	.	-	.	ID=g10234.t1.exon5;Parent=g10234.t1
HiC_scaffold_19	AUGUSTUS	CDS	68528933	68529081	1.0	-	0	ID=g10234.t1.CDS5;Parent=g10234.t1
HiC_scaffold_19	AUGUSTUS	intron	68529082	68529258	1.0	-	.	ID=g10234.t1.intron5;Parent=g10234.t1
HiC_scaffold_19	AUGUSTUS	exon	68529259	68529261	.	-	.	ID=g10234.t1.exon6;Parent=g10234.t1
HiC_scaffold_19	AUGUSTUS	start_codon	68529259	68529261	.	-	0	ID=g10234.t1.start1;Parent=g10234.t1
HiC_scaffold_19	AUGUSTUS	CDS	68529259	68529261	1.0	-	0	ID=g10234.t1.CDS6;Parent=g10234.t1
HiC_scaffold_19	AUGUSTUS	stop_codon	68529317	68529319	.	-	0	ID=g10235.t1.stop1;Parent=g10235.t1
HiC_scaffold_19	AUGUSTUS	exon	68529317	68529481	.	-	.	ID=g10235.t1.exon1;Parent=g10235.t1
HiC_scaffold_19	AUGUSTUS	CDS	68529317	68529481	1.0	-	0	ID=g10235.t1.CDS1;Parent=g10235.t1
HiC_scaffold_19	AUGUSTUS	gene	68529317	68531762	.	-	.	ID=g10235
HiC_scaffold_19	AUGUSTUS	mRNA	68529317	68531762	1.0	-	.	ID=g10235.t1;Parent=g10235;em_target=9668.ENSMPUP00000004393;em_score=216.8;em_evalue=1.5e-67;em_tcov=.;em_OGs=COG0584@1|root,KOG2258@2759|Eukaryota,38H8E@33154|Opisthokonta,3BBMM@33208|Metazoa,3CXUF@33213|Bilateria,4836S@7711|Chordata,48VX7@7742|Vertebrata,3J6AN@40674|Mammalia,3EFG5@33554|Carnivora;em_COG_cat=C;em_desc=Glycerophosphodiester phosphodiesterase domain containing 2;em_max_annot_lvl=33208|Metazoa;em_Preferred_name=GDPD2;em_EC=3.1.4.43;em_KEGG_ko=ko:K01124;em_BRITE=ko00000,ko01000;em_PFAMs=GDPD;em_GOs=GO:0005575,GO:0005622,GO:0005623,GO:0005856,GO:0005884,GO:0005886,GO:0006996,GO:0007010,GO:0007015,GO:0008150,GO:0009987,GO:0015629,GO:0016020,GO:0016043,GO:0030027,GO:0030029,GO:0030036,GO:0030278,GO:0031252,GO:0031532,GO:0042995,GO:0043226,GO:0043228,GO:0043229,GO:0043232,GO:0044422,GO:0044424,GO:0044430,GO:0044446,GO:0044464,GO:0045595,GO:0045597,GO:0045667,GO:0045669,GO:0045778,GO:0048518,GO:0048522,GO:0050789,GO:0050793,GO:0050794,GO:0051094,GO:0051239,GO:0051240,GO:0065007,GO:0071840,GO:0071944,GO:0090527,GO:0097435,GO:0099080,GO:0099081,GO:0099512,GO:0099513,GO:0120025
HiC_scaffold_19	AUGUSTUS	intron	68529482	68531502	1.0	-	.	ID=g10235.t1.intron1;Parent=g10235.t1
HiC_scaffold_19	AUGUSTUS	exon	68531503	68531653	.	-	.	ID=g10235.t1.exon2;Parent=g10235.t1
HiC_scaffold_19	AUGUSTUS	CDS	68531503	68531653	1.0	-	1	ID=g10235.t1.CDS2;Parent=g10235.t1
HiC_scaffold_19	AUGUSTUS	intron	68531654	68531754	1.0	-	.	ID=g10235.t1.intron2;Parent=g10235.t1
HiC_scaffold_19	AUGUSTUS	exon	68531755	68531762	.	-	.	ID=g10235.t1.exon3;Parent=g10235.t1
HiC_scaffold_19	AUGUSTUS	CDS	68531755	68531762	1.0	-	0	ID=g10235.t1.CDS3;Parent=g10235.t1
HiC_scaffold_19	AUGUSTUS	start_codon	68531760	68531762	.	-	0	ID=g10235.t1.start1;Parent=g10235.t1
HiC_scaffold_19	AUGUSTUS	stop_codon	68531794	68531796	.	-	0	ID=g10236.t1.stop1;Parent=g10236.t1
HiC_scaffold_19	AUGUSTUS	exon	68531794	68531837	.	-	.	ID=g10236.t1.exon1;Parent=g10236.t1
HiC_scaffold_19	AUGUSTUS	CDS	68531794	68531837	1.0	-	2	ID=g10236.t1.CDS1;Parent=g10236.t1
HiC_scaffold_19	AUGUSTUS	gene	68531794	68533930	.	-	.	ID=g10236
HiC_scaffold_19	AUGUSTUS	mRNA	68531794	68533930	0.98	-	.	ID=g10236.t1;Parent=g10236;em_target=9668.ENSMPUP00000004393;em_score=503.7;em_evalue=4.4e-154;em_tcov=.;em_OGs=COG0584@1|root,KOG2258@2759|Eukaryota,38H8E@33154|Opisthokonta,3BBMM@33208|Metazoa,3CXUF@33213|Bilateria,4836S@7711|Chordata,48VX7@7742|Vertebrata,3J6AN@40674|Mammalia,3EFG5@33554|Carnivora;em_COG_cat=C;em_desc=Glycerophosphodiester phosphodiesterase domain containing 2;em_max_annot_lvl=33208|Metazoa;em_Preferred_name=GDPD2;em_EC=3.1.4.43;em_KEGG_ko=ko:K01124;em_BRITE=ko00000,ko01000;em_PFAMs=GDPD;em_GOs=GO:0005575,GO:0005622,GO:0005623,GO:0005856,GO:0005884,GO:0005886,GO:0006996,GO:0007010,GO:0007015,GO:0008150,GO:0009987,GO:0015629,GO:0016020,GO:0016043,GO:0030027,GO:0030029,GO:0030036,GO:0030278,GO:0031252,GO:0031532,GO:0042995,GO:0043226,GO:0043228,GO:0043229,GO:0043232,GO:0044422,GO:0044424,GO:0044430,GO:0044446,GO:0044464,GO:0045595,GO:0045597,GO:0045667,GO:0045669,GO:0045778,GO:0048518,GO:0048522,GO:0050789,GO:0050793,GO:0050794,GO:0051094,GO:0051239,GO:0051240,GO:0065007,GO:0071840,GO:0071944,GO:0090527,GO:0097435,GO:0099080,GO:0099081,GO:0099512,GO:0099513,GO:0120025
HiC_scaffold_19	AUGUSTUS	intron	68531838	68531961	1.0	-	.	ID=g10236.t1.intron1;Parent=g10236.t1
HiC_scaffold_19	AUGUSTUS	exon	68531962	68532108	.	-	.	ID=g10236.t1.exon2;Parent=g10236.t1
HiC_scaffold_19	AUGUSTUS	CDS	68531962	68532108	1.0	-	2	ID=g10236.t1.CDS2;Parent=g10236.t1
HiC_scaffold_19	AUGUSTUS	intron	68532109	68532286	1.0	-	.	ID=g10236.t1.intron2;Parent=g10236.t1
HiC_scaffold_19	AUGUSTUS	exon	68532287	68532380	.	-	.	ID=g10236.t1.exon3;Parent=g10236.t1
HiC_scaffold_19	AUGUSTUS	CDS	68532287	68532380	1.0	-	0	ID=g10236.t1.CDS3;Parent=g10236.t1
HiC_scaffold_19	AUGUSTUS	intron	68532381	68532510	1.0	-	.	ID=g10236.t1.intron3;Parent=g10236.t1
HiC_scaffold_19	AUGUSTUS	exon	68532511	68532609	.	-	.	ID=g10236.t1.exon4;Parent=g10236.t1
HiC_scaffold_19	AUGUSTUS	CDS	68532511	68532609	1.0	-	0	ID=g10236.t1.CDS4;Parent=g10236.t1
HiC_scaffold_19	AUGUSTUS	intron	68532610	68532888	1.0	-	.	ID=g10236.t1.intron4;Parent=g10236.t1
HiC_scaffold_19	AUGUSTUS	exon	68532889	68532948	.	-	.	ID=g10236.t1.exon5;Parent=g10236.t1
HiC_scaffold_19	AUGUSTUS	CDS	68532889	68532948	1.0	-	0	ID=g10236.t1.CDS5;Parent=g10236.t1
HiC_scaffold_19	AUGUSTUS	intron	68532949	68533116	1.0	-	.	ID=g10236.t1.intron5;Parent=g10236.t1
HiC_scaffold_19	AUGUSTUS	exon	68533117	68533210	.	-	.	ID=g10236.t1.exon6;Parent=g10236.t1
HiC_scaffold_19	AUGUSTUS	CDS	68533117	68533210	1.0	-	1	ID=g10236.t1.CDS6;Parent=g10236.t1
HiC_scaffold_19	AUGUSTUS	intron	68533211	68533470	1.0	-	.	ID=g10236.t1.intron6;Parent=g10236.t1
HiC_scaffold_19	AUGUSTUS	exon	68533471	68533574	.	-	.	ID=g10236.t1.exon7;Parent=g10236.t1
HiC_scaffold_19	AUGUSTUS	CDS	68533471	68533574	1.0	-	0	ID=g10236.t1.CDS7;Parent=g10236.t1
HiC_scaffold_19	AUGUSTUS	intron	68533575	68533825	1.0	-	.	ID=g10236.t1.intron7;Parent=g10236.t1
HiC_scaffold_19	AUGUSTUS	exon	68533826	68533930	.	-	.	ID=g10236.t1.exon8;Parent=g10236.t1
HiC_scaffold_19	AUGUSTUS	CDS	68533826	68533930	0.98	-	0	ID=g10236.t1.CDS8;Parent=g10236.t1
HiC_scaffold_19	AUGUSTUS	start_codon	68533928	68533930	.	-	0	ID=g10236.t1.start1;Parent=g10236.t1
HiC_scaffold_19	AUGUSTUS	stop_codon	68538214	68538216	.	-	0	ID=g10237.t1.stop1;Parent=g10237.t1
HiC_scaffold_19	AUGUSTUS	exon	68538214	68538417	.	-	.	ID=g10237.t1.exon1;Parent=g10237.t1
HiC_scaffold_19	AUGUSTUS	CDS	68538214	68538417	1.0	-	0	ID=g10237.t1.CDS1;Parent=g10237.t1
HiC_scaffold_19	AUGUSTUS	gene	68538214	68655289	.	-	.	ID=g10237
HiC_scaffold_19	AUGUSTUS	mRNA	68538214	68655289	1.0	-	.	ID=g10237.t1;Parent=g10237;em_target=9707.XP_004396675.1;em_score=2605.3;em_evalue=0.0;em_tcov=.;em_OGs=COG5059@1|root,KOG0244@2759|Eukaryota,38CGP@33154|Opisthokonta,3BH72@33208|Metazoa,3CVXT@33213|Bilateria,486AV@7711|Chordata,495S2@7742|Vertebrata,3J9UD@40674|Mammalia,3EH7V@33554|Carnivora;em_COG_cat=Z;em_desc=Belongs to the TRAFAC class myosin-kinesin ATPase superfamily. Kinesin family;em_max_annot_lvl=33208|Metazoa;em_KEGG_ko=ko:K10395;em_BRITE=ko00000,ko04812;em_Preferred_name=KIF4A;em_PFAMs=Kinesin;em_GOs=GO:0000003,GO:0000226,GO:0000228,GO:0000278,GO:0000280,GO:0000793,GO:0000794,GO:0000910,GO:0003674,GO:0003774,GO:0003777,GO:0003824,GO:0005488,GO:0005515,GO:0005575,GO:0005622,GO:0005623,GO:0005634,GO:0005654,GO:0005694,GO:0005737,GO:0005818,GO:0005819,GO:0005856,GO:0005871,GO:0005875,GO:0006139,GO:0006259,GO:0006310,GO:0006323,GO:0006725,GO:0006807,GO:0006928,GO:0006996,GO:0007010,GO:0007017,GO:0007018,GO:0007049,GO:0007051,GO:0007052,GO:0007059,GO:0007088,GO:0007110,GO:0007127,GO:0007131,GO:0007140,GO:0007143,GO:0007276,GO:0007292,GO:0007338,GO:0007346,GO:0008017,GO:0008092,GO:0008150,GO:0008152,GO:0008574,GO:0009566,GO:0009987,GO:0010032,GO:0010564,GO:0015630,GO:0015631,GO:0016043,GO:0016321,GO:0016462,GO:0016787,GO:0016817,GO:0016818,GO:0016887,GO:0017111,GO:0019953,GO:0022402,GO:0022412,GO:0022414,GO:0022607,GO:0030261,GO:0030496,GO:0031974,GO:0031981,GO:0032501,GO:0032504,GO:0032991,GO:0033043,GO:0033206,GO:0034641,GO:0035825,GO:0042623,GO:0043170,GO:0043226,GO:0043227,GO:0043228,GO:0043229,GO:0043231,GO:0043232,GO:0043233,GO:0044085,GO:0044237,GO:0044238,GO:0044260,GO:0044422,GO:0044424,GO:0044428,GO:0044430,GO:0044446,GO:0044464,GO:0044703,GO:0045132,GO:0046483,GO:0048232,GO:0048285,GO:0048609,GO:0050789,GO:0050794,GO:0051128,GO:0051225,GO:0051231,GO:0051233,GO:0051255,GO:0051257,GO:0051276,GO:0051301,GO:0051321,GO:0051704,GO:0051726,GO:0051783,GO:0061640,GO:0061982,GO:0065007,GO:0070013,GO:0070192,GO:0070925,GO:0071103,GO:0071704,GO:0071840,GO:0090304,GO:0098813,GO:0099080,GO:0140013,GO:1901360,GO:1902850,GO:1903046,GO:1903047,GO:1990939
HiC_scaffold_19	AUGUSTUS	intron	68538418	68538690	1.0	-	.	ID=g10237.t1.intron1;Parent=g10237.t1
HiC_scaffold_19	AUGUSTUS	exon	68538691	68538813	.	-	.	ID=g10237.t1.exon2;Parent=g10237.t1
HiC_scaffold_19	AUGUSTUS	CDS	68538691	68538813	1.0	-	0	ID=g10237.t1.CDS2;Parent=g10237.t1
HiC_scaffold_19	AUGUSTUS	intron	68538814	68540588	1.0	-	.	ID=g10237.t1.intron2;Parent=g10237.t1
HiC_scaffold_19	AUGUSTUS	exon	68540589	68540705	.	-	.	ID=g10237.t1.exon3;Parent=g10237.t1
HiC_scaffold_19	AUGUSTUS	CDS	68540589	68540705	1.0	-	0	ID=g10237.t1.CDS3;Parent=g10237.t1
HiC_scaffold_19	AUGUSTUS	intron	68540706	68549292	1.0	-	.	ID=g10237.t1.intron3;Parent=g10237.t1
HiC_scaffold_19	AUGUSTUS	exon	68549293	68549475	.	-	.	ID=g10237.t1.exon4;Parent=g10237.t1
HiC_scaffold_19	AUGUSTUS	CDS	68549293	68549475	1.0	-	0	ID=g10237.t1.CDS4;Parent=g10237.t1
HiC_scaffold_19	AUGUSTUS	intron	68549476	68550118	1.0	-	.	ID=g10237.t1.intron4;Parent=g10237.t1
HiC_scaffold_19	AUGUSTUS	exon	68550119	68550217	.	-	.	ID=g10237.t1.exon5;Parent=g10237.t1
HiC_scaffold_19	AUGUSTUS	CDS	68550119	68550217	1.0	-	0	ID=g10237.t1.CDS5;Parent=g10237.t1
HiC_scaffold_19	AUGUSTUS	intron	68550218	68550557	1.0	-	.	ID=g10237.t1.intron5;Parent=g10237.t1
HiC_scaffold_19	AUGUSTUS	exon	68550558	68550635	.	-	.	ID=g10237.t1.exon6;Parent=g10237.t1
HiC_scaffold_19	AUGUSTUS	CDS	68550558	68550635	1.0	-	0	ID=g10237.t1.CDS6;Parent=g10237.t1
HiC_scaffold_19	AUGUSTUS	intron	68550636	68551652	1.0	-	.	ID=g10237.t1.intron6;Parent=g10237.t1
HiC_scaffold_19	AUGUSTUS	exon	68551653	68551760	.	-	.	ID=g10237.t1.exon7;Parent=g10237.t1
HiC_scaffold_19	AUGUSTUS	CDS	68551653	68551760	1.0	-	0	ID=g10237.t1.CDS7;Parent=g10237.t1
HiC_scaffold_19	AUGUSTUS	intron	68551761	68552137	1.0	-	.	ID=g10237.t1.intron7;Parent=g10237.t1
HiC_scaffold_19	AUGUSTUS	exon	68552138	68552308	.	-	.	ID=g10237.t1.exon8;Parent=g10237.t1
HiC_scaffold_19	AUGUSTUS	CDS	68552138	68552308	1.0	-	0	ID=g10237.t1.CDS8;Parent=g10237.t1
HiC_scaffold_19	AUGUSTUS	intron	68552309	68553691	1.0	-	.	ID=g10237.t1.intron8;Parent=g10237.t1
HiC_scaffold_19	AUGUSTUS	exon	68553692	68553821	.	-	.	ID=g10237.t1.exon9;Parent=g10237.t1
HiC_scaffold_19	AUGUSTUS	CDS	68553692	68553821	1.0	-	1	ID=g10237.t1.CDS9;Parent=g10237.t1
HiC_scaffold_19	AUGUSTUS	intron	68553822	68558730	1.0	-	.	ID=g10237.t1.intron9;Parent=g10237.t1
HiC_scaffold_19	AUGUSTUS	exon	68558731	68558831	.	-	.	ID=g10237.t1.exon10;Parent=g10237.t1
HiC_scaffold_19	AUGUSTUS	CDS	68558731	68558831	1.0	-	0	ID=g10237.t1.CDS10;Parent=g10237.t1
HiC_scaffold_19	AUGUSTUS	intron	68558832	68558957	1.0	-	.	ID=g10237.t1.intron10;Parent=g10237.t1
HiC_scaffold_19	AUGUSTUS	exon	68558958	68559113	.	-	.	ID=g10237.t1.exon11;Parent=g10237.t1
HiC_scaffold_19	AUGUSTUS	CDS	68558958	68559113	1.0	-	0	ID=g10237.t1.CDS11;Parent=g10237.t1
HiC_scaffold_19	AUGUSTUS	intron	68559114	68570594	1.0	-	.	ID=g10237.t1.intron11;Parent=g10237.t1
HiC_scaffold_19	AUGUSTUS	exon	68570595	68570708	.	-	.	ID=g10237.t1.exon12;Parent=g10237.t1
HiC_scaffold_19	AUGUSTUS	CDS	68570595	68570708	1.0	-	0	ID=g10237.t1.CDS12;Parent=g10237.t1
HiC_scaffold_19	AUGUSTUS	intron	68570709	68571271	1.0	-	.	ID=g10237.t1.intron12;Parent=g10237.t1
HiC_scaffold_19	AUGUSTUS	exon	68571272	68571355	.	-	.	ID=g10237.t1.exon13;Parent=g10237.t1
HiC_scaffold_19	AUGUSTUS	CDS	68571272	68571355	1.0	-	0	ID=g10237.t1.CDS13;Parent=g10237.t1
HiC_scaffold_19	AUGUSTUS	intron	68571356	68578929	1.0	-	.	ID=g10237.t1.intron13;Parent=g10237.t1
HiC_scaffold_19	AUGUSTUS	exon	68578930	68579040	.	-	.	ID=g10237.t1.exon14;Parent=g10237.t1
HiC_scaffold_19	AUGUSTUS	CDS	68578930	68579040	1.0	-	0	ID=g10237.t1.CDS14;Parent=g10237.t1
HiC_scaffold_19	AUGUSTUS	intron	68579041	68579789	1.0	-	.	ID=g10237.t1.intron14;Parent=g10237.t1
HiC_scaffold_19	AUGUSTUS	exon	68579790	68579934	.	-	.	ID=g10237.t1.exon15;Parent=g10237.t1
HiC_scaffold_19	AUGUSTUS	CDS	68579790	68579934	1.0	-	1	ID=g10237.t1.CDS15;Parent=g10237.t1
HiC_scaffold_19	AUGUSTUS	intron	68579935	68581237	1.0	-	.	ID=g10237.t1.intron15;Parent=g10237.t1
HiC_scaffold_19	AUGUSTUS	exon	68581238	68581341	.	-	.	ID=g10237.t1.exon16;Parent=g10237.t1
HiC_scaffold_19	AUGUSTUS	CDS	68581238	68581341	1.0	-	0	ID=g10237.t1.CDS16;Parent=g10237.t1
HiC_scaffold_19	AUGUSTUS	intron	68581342	68587007	1.0	-	.	ID=g10237.t1.intron16;Parent=g10237.t1
HiC_scaffold_19	AUGUSTUS	exon	68587008	68587193	.	-	.	ID=g10237.t1.exon17;Parent=g10237.t1
HiC_scaffold_19	AUGUSTUS	CDS	68587008	68587193	1.0	-	0	ID=g10237.t1.CDS17;Parent=g10237.t1
HiC_scaffold_19	AUGUSTUS	intron	68587194	68588213	1.0	-	.	ID=g10237.t1.intron17;Parent=g10237.t1
HiC_scaffold_19	AUGUSTUS	exon	68588214	68588270	.	-	.	ID=g10237.t1.exon18;Parent=g10237.t1
HiC_scaffold_19	AUGUSTUS	CDS	68588214	68588270	1.0	-	0	ID=g10237.t1.CDS18;Parent=g10237.t1
HiC_scaffold_19	AUGUSTUS	intron	68588271	68592980	1.0	-	.	ID=g10237.t1.intron18;Parent=g10237.t1
HiC_scaffold_19	AUGUSTUS	exon	68592981	68593086	.	-	.	ID=g10237.t1.exon19;Parent=g10237.t1
HiC_scaffold_19	AUGUSTUS	CDS	68592981	68593086	1.0	-	1	ID=g10237.t1.CDS19;Parent=g10237.t1
HiC_scaffold_19	AUGUSTUS	intron	68593087	68593198	1.0	-	.	ID=g10237.t1.intron19;Parent=g10237.t1
HiC_scaffold_19	AUGUSTUS	exon	68593199	68593257	.	-	.	ID=g10237.t1.exon20;Parent=g10237.t1
HiC_scaffold_19	AUGUSTUS	CDS	68593199	68593257	1.0	-	0	ID=g10237.t1.CDS20;Parent=g10237.t1
HiC_scaffold_19	AUGUSTUS	intron	68593258	68595144	1.0	-	.	ID=g10237.t1.intron20;Parent=g10237.t1
HiC_scaffold_19	AUGUSTUS	exon	68595145	68595277	.	-	.	ID=g10237.t1.exon21;Parent=g10237.t1
HiC_scaffold_19	AUGUSTUS	CDS	68595145	68595277	1.0	-	1	ID=g10237.t1.CDS21;Parent=g10237.t1
HiC_scaffold_19	AUGUSTUS	intron	68595278	68605286	1.0	-	.	ID=g10237.t1.intron21;Parent=g10237.t1
HiC_scaffold_19	AUGUSTUS	exon	68605287	68605348	.	-	.	ID=g10237.t1.exon22;Parent=g10237.t1
HiC_scaffold_19	AUGUSTUS	CDS	68605287	68605348	1.0	-	0	ID=g10237.t1.CDS22;Parent=g10237.t1
HiC_scaffold_19	AUGUSTUS	intron	68605349	68611269	1.0	-	.	ID=g10237.t1.intron22;Parent=g10237.t1
HiC_scaffold_19	AUGUSTUS	exon	68611270	68611445	.	-	.	ID=g10237.t1.exon23;Parent=g10237.t1
HiC_scaffold_19	AUGUSTUS	CDS	68611270	68611445	1.0	-	2	ID=g10237.t1.CDS23;Parent=g10237.t1
HiC_scaffold_19	AUGUSTUS	intron	68611446	68612049	1.0	-	.	ID=g10237.t1.intron23;Parent=g10237.t1
HiC_scaffold_19	AUGUSTUS	exon	68612050	68612166	.	-	.	ID=g10237.t1.exon24;Parent=g10237.t1
HiC_scaffold_19	AUGUSTUS	CDS	68612050	68612166	1.0	-	2	ID=g10237.t1.CDS24;Parent=g10237.t1
HiC_scaffold_19	AUGUSTUS	intron	68612167	68646588	1.0	-	.	ID=g10237.t1.intron24;Parent=g10237.t1
HiC_scaffold_19	AUGUSTUS	exon	68646589	68646683	.	-	.	ID=g10237.t1.exon25;Parent=g10237.t1
HiC_scaffold_19	AUGUSTUS	CDS	68646589	68646683	1.0	-	1	ID=g10237.t1.CDS25;Parent=g10237.t1
HiC_scaffold_19	AUGUSTUS	intron	68646684	68646905	1.0	-	.	ID=g10237.t1.intron25;Parent=g10237.t1
HiC_scaffold_19	AUGUSTUS	exon	68646906	68647072	.	-	.	ID=g10237.t1.exon26;Parent=g10237.t1
HiC_scaffold_19	AUGUSTUS	CDS	68646906	68647072	1.0	-	0	ID=g10237.t1.CDS26;Parent=g10237.t1
HiC_scaffold_19	AUGUSTUS	intron	68647073	68649976	1.0	-	.	ID=g10237.t1.intron26;Parent=g10237.t1
HiC_scaffold_19	AUGUSTUS	exon	68649977	68650069	.	-	.	ID=g10237.t1.exon27;Parent=g10237.t1
HiC_scaffold_19	AUGUSTUS	CDS	68649977	68650069	1.0	-	0	ID=g10237.t1.CDS27;Parent=g10237.t1
HiC_scaffold_19	AUGUSTUS	intron	68650070	68651433	1.0	-	.	ID=g10237.t1.intron27;Parent=g10237.t1
HiC_scaffold_19	AUGUSTUS	exon	68651434	68651624	.	-	.	ID=g10237.t1.exon28;Parent=g10237.t1
HiC_scaffold_19	AUGUSTUS	CDS	68651434	68651624	1.0	-	2	ID=g10237.t1.CDS28;Parent=g10237.t1
HiC_scaffold_19	AUGUSTUS	intron	68651625	68654944	1.0	-	.	ID=g10237.t1.intron28;Parent=g10237.t1
HiC_scaffold_19	AUGUSTUS	exon	68654945	68655059	.	-	.	ID=g10237.t1.exon29;Parent=g10237.t1
HiC_scaffold_19	AUGUSTUS	CDS	68654945	68655059	1.0	-	0	ID=g10237.t1.CDS29;Parent=g10237.t1
HiC_scaffold_19	AUGUSTUS	intron	68655060	68655169	1.0	-	.	ID=g10237.t1.intron29;Parent=g10237.t1
HiC_scaffold_19	AUGUSTUS	exon	68655170	68655289	.	-	.	ID=g10237.t1.exon30;Parent=g10237.t1
HiC_scaffold_19	AUGUSTUS	CDS	68655170	68655289	1.0	-	0	ID=g10237.t1.CDS30;Parent=g10237.t1
HiC_scaffold_19	AUGUSTUS	start_codon	68655287	68655289	.	-	0	ID=g10237.t1.start1;Parent=g10237.t1
HiC_scaffold_19	GeneMark.hmm3	start_codon	68655571	68655573	.	+	0	ID=g10238.t2.start1;Parent=g10238.t2
HiC_scaffold_19	GeneMark.hmm3	CDS	68655571	68655626	.	+	0	ID=g10238.t2.CDS1;Parent=g10238.t2
HiC_scaffold_19	GeneMark.hmm3	exon	68655571	68655626	.	+	0	ID=g10238.t2.exon1;Parent=g10238.t2
HiC_scaffold_19	AUGUSTUS	gene	68655571	68658452	.	+	.	ID=g10238
HiC_scaffold_19	GeneMark.hmm3	mRNA	68655571	68658452	.	+	.	ID=g10238.t2;Parent=g10238;em_target=9778.XP_004380163.1;em_score=327.3;em_evalue=1.7e-100;em_tcov=.;em_OGs=KOG3528@1|root,KOG3528@2759|Eukaryota,3A0EF@33154|Opisthokonta,3BMRC@33208|Metazoa,3D681@33213|Bilateria,487W4@7711|Chordata,48XX0@7742|Vertebrata,3JAG1@40674|Mammalia,351EQ@311790|Afrotheria;em_COG_cat=S;em_desc=PDZ domain-containing protein 11;em_max_annot_lvl=33208|Metazoa;em_Preferred_name=PDZD11;em_PFAMs=PDZ;em_GOs=GO:0001505,GO:0003674,GO:0005488,GO:0005515,GO:0005575,GO:0005622,GO:0005623,GO:0005737,GO:0005829,GO:0005886,GO:0005911,GO:0006810,GO:0006836,GO:0007154,GO:0007163,GO:0007267,GO:0007268,GO:0007269,GO:0008022,GO:0008104,GO:0008150,GO:0009987,GO:0016020,GO:0016323,GO:0023052,GO:0023061,GO:0030011,GO:0030054,GO:0032940,GO:0033036,GO:0034613,GO:0035088,GO:0035090,GO:0044424,GO:0044425,GO:0044444,GO:0044459,GO:0044464,GO:0045197,GO:0045199,GO:0045202,GO:0046903,GO:0051179,GO:0051234,GO:0051641,GO:0051649,GO:0061245,GO:0065007,GO:0065008,GO:0070727,GO:0071944,GO:0072657,GO:0098590,GO:0098916,GO:0099536,GO:0099537,GO:0099643,GO:1903361,GO:1990778
HiC_scaffold_19	GeneMark.hmm3	intron	68655627	68655735	.	+	2	ID=g10238.t2.intron1;Parent=g10238.t2
HiC_scaffold_19	GeneMark.hmm3	CDS	68655736	68655888	.	+	1	ID=g10238.t2.CDS2;Parent=g10238.t2
HiC_scaffold_19	GeneMark.hmm3	exon	68655736	68655888	.	+	1	ID=g10238.t2.exon2;Parent=g10238.t2
HiC_scaffold_19	GeneMark.hmm3	intron	68655889	68656435	.	+	2	ID=g10238.t2.intron2;Parent=g10238.t2
HiC_scaffold_19	GeneMark.hmm3	CDS	68656436	68656535	.	+	1	ID=g10238.t2.CDS3;Parent=g10238.t2
HiC_scaffold_19	GeneMark.hmm3	exon	68656436	68656535	.	+	1	ID=g10238.t2.exon3;Parent=g10238.t2
HiC_scaffold_19	AUGUSTUS	start_codon	68656449	68656451	.	+	0	ID=g10238.t1.start1;Parent=g10238.t1
HiC_scaffold_19	AUGUSTUS	exon	68656449	68656535	.	+	.	ID=g10238.t1.exon1;Parent=g10238.t1
HiC_scaffold_19	AUGUSTUS	CDS	68656449	68656535	0.98	+	0	ID=g10238.t1.CDS1;Parent=g10238.t1
HiC_scaffold_19	AUGUSTUS	mRNA	68656449	68658452	0.98	+	.	ID=g10238.t1;Parent=g10238;em_target=10160.XP_004648082.1;em_score=318.8;em_evalue=1.6e-98;em_tcov=.;em_OGs=KOG3528@1|root,KOG3528@2759|Eukaryota,3A0EF@33154|Opisthokonta,3BMRC@33208|Metazoa,3D681@33213|Bilateria,487W4@7711|Chordata,48XX0@7742|Vertebrata,3JAG1@40674|Mammalia,35DUE@314146|Euarchontoglires,4Q3E2@9989|Rodentia;em_COG_cat=S;em_desc=PDZ domain-containing protein;em_max_annot_lvl=33208|Metazoa;em_Preferred_name=PDZD11;em_PFAMs=PDZ;em_GOs=GO:0001505,GO:0003674,GO:0005488,GO:0005515,GO:0005575,GO:0005622,GO:0005623,GO:0005737,GO:0005829,GO:0005886,GO:0005911,GO:0006810,GO:0006836,GO:0007154,GO:0007163,GO:0007267,GO:0007268,GO:0007269,GO:0008022,GO:0008104,GO:0008150,GO:0009987,GO:0016020,GO:0016323,GO:0023052,GO:0023061,GO:0030011,GO:0030054,GO:0032940,GO:0033036,GO:0034613,GO:0035088,GO:0035090,GO:0044424,GO:0044425,GO:0044444,GO:0044459,GO:0044464,GO:0045197,GO:0045199,GO:0045202,GO:0046903,GO:0051179,GO:0051234,GO:0051641,GO:0051649,GO:0061245,GO:0065007,GO:0065008,GO:0070727,GO:0071944,GO:0072657,GO:0098590,GO:0098916,GO:0099536,GO:0099537,GO:0099643,GO:1903361,GO:1990778
HiC_scaffold_19	GeneMark.hmm3	intron	68656536	68656982	.	+	0	ID=g10238.t2.intron3;Parent=g10238.t2
HiC_scaffold_19	AUGUSTUS	intron	68656536	68656982	1.0	+	.	ID=g10238.t1.intron1;Parent=g10238.t1
HiC_scaffold_19	AUGUSTUS	exon	68656983	68657066	.	+	.	ID=g10238.t1.exon2;Parent=g10238.t1
HiC_scaffold_19	GeneMark.hmm3	CDS	68656983	68657066	.	+	0	ID=g10238.t2.CDS4;Parent=g10238.t2
HiC_scaffold_19	GeneMark.hmm3	exon	68656983	68657066	.	+	0	ID=g10238.t2.exon4;Parent=g10238.t2
HiC_scaffold_19	AUGUSTUS	CDS	68656983	68657066	1.0	+	0	ID=g10238.t1.CDS2;Parent=g10238.t1
HiC_scaffold_19	GeneMark.hmm3	intron	68657067	68657509	.	+	0	ID=g10238.t2.intron4;Parent=g10238.t2
HiC_scaffold_19	AUGUSTUS	intron	68657067	68657509	1.0	+	.	ID=g10238.t1.intron2;Parent=g10238.t1
HiC_scaffold_19	AUGUSTUS	exon	68657510	68657566	.	+	.	ID=g10238.t1.exon3;Parent=g10238.t1
HiC_scaffold_19	GeneMark.hmm3	CDS	68657510	68657566	.	+	0	ID=g10238.t2.CDS5;Parent=g10238.t2
HiC_scaffold_19	GeneMark.hmm3	exon	68657510	68657566	.	+	0	ID=g10238.t2.exon5;Parent=g10238.t2
HiC_scaffold_19	AUGUSTUS	CDS	68657510	68657566	1.0	+	0	ID=g10238.t1.CDS3;Parent=g10238.t1
HiC_scaffold_19	GeneMark.hmm3	intron	68657567	68657858	.	+	0	ID=g10238.t2.intron5;Parent=g10238.t2
HiC_scaffold_19	AUGUSTUS	intron	68657567	68657858	1.0	+	.	ID=g10238.t1.intron3;Parent=g10238.t1
HiC_scaffold_19	AUGUSTUS	exon	68657859	68657957	.	+	.	ID=g10238.t1.exon4;Parent=g10238.t1
HiC_scaffold_19	GeneMark.hmm3	CDS	68657859	68657957	.	+	0	ID=g10238.t2.CDS6;Parent=g10238.t2
HiC_scaffold_19	GeneMark.hmm3	exon	68657859	68657957	.	+	0	ID=g10238.t2.exon6;Parent=g10238.t2
HiC_scaffold_19	AUGUSTUS	CDS	68657859	68657957	1.0	+	0	ID=g10238.t1.CDS4;Parent=g10238.t1
HiC_scaffold_19	GeneMark.hmm3	intron	68657958	68658189	.	+	0	ID=g10238.t2.intron6;Parent=g10238.t2
HiC_scaffold_19	AUGUSTUS	intron	68657958	68658189	1.0	+	.	ID=g10238.t1.intron4;Parent=g10238.t1
HiC_scaffold_19	AUGUSTUS	exon	68658190	68658250	.	+	.	ID=g10238.t1.exon5;Parent=g10238.t1
HiC_scaffold_19	GeneMark.hmm3	CDS	68658190	68658250	.	+	0	ID=g10238.t2.CDS7;Parent=g10238.t2
HiC_scaffold_19	GeneMark.hmm3	exon	68658190	68658250	.	+	0	ID=g10238.t2.exon7;Parent=g10238.t2
HiC_scaffold_19	AUGUSTUS	CDS	68658190	68658250	1.0	+	0	ID=g10238.t1.CDS5;Parent=g10238.t1
HiC_scaffold_19	GeneMark.hmm3	intron	68658251	68658417	.	+	1	ID=g10238.t2.intron7;Parent=g10238.t2
HiC_scaffold_19	AUGUSTUS	intron	68658251	68658417	1.0	+	.	ID=g10238.t1.intron5;Parent=g10238.t1
HiC_scaffold_19	AUGUSTUS	exon	68658418	68658452	.	+	.	ID=g10238.t1.exon6;Parent=g10238.t1
HiC_scaffold_19	GeneMark.hmm3	CDS	68658418	68658452	.	+	2	ID=g10238.t2.CDS8;Parent=g10238.t2
HiC_scaffold_19	GeneMark.hmm3	exon	68658418	68658452	.	+	2	ID=g10238.t2.exon8;Parent=g10238.t2
HiC_scaffold_19	AUGUSTUS	CDS	68658418	68658452	1.0	+	2	ID=g10238.t1.CDS6;Parent=g10238.t1
HiC_scaffold_19	AUGUSTUS	stop_codon	68658450	68658452	.	+	0	ID=g10238.t1.stop1;Parent=g10238.t1
HiC_scaffold_19	GeneMark.hmm3	stop_codon	68658450	68658452	.	+	0	ID=g10238.t2.stop1;Parent=g10238.t2
HiC_scaffold_19	AUGUSTUS	start_codon	68687570	68687572	.	+	0	ID=g10239.t1.start1;Parent=g10239.t1
HiC_scaffold_19	AUGUSTUS	gene	68687570	68688664	.	+	.	ID=g10239
HiC_scaffold_19	AUGUSTUS	exon	68687570	68688664	.	+	.	ID=g10239.t1.exon1;Parent=g10239.t1
HiC_scaffold_19	AUGUSTUS	mRNA	68687570	68688664	1.0	+	.	ID=g10239.t1;Parent=g10239;em_target=9668.ENSMPUP00000018367;em_score=824.7;em_evalue=3.1e-251;em_tcov=.;em_OGs=2CMYR@1|root,2QSTF@2759|Eukaryota,38D5U@33154|Opisthokonta,3BEWG@33208|Metazoa,3CXA0@33213|Bilateria,47ZT6@7711|Chordata,48ZJY@7742|Vertebrata,3J2SX@40674|Mammalia,3EJD2@33554|Carnivora;em_COG_cat=T;em_desc=Pyrimidinergic receptor;em_max_annot_lvl=33208|Metazoa;em_Preferred_name=P2RY4;em_GOs=GO:0000166,GO:0001101,GO:0001608,GO:0003674,GO:0004888,GO:0004930,GO:0005488,GO:0005524,GO:0005575,GO:0005623,GO:0005886,GO:0005887,GO:0006810,GO:0006811,GO:0006820,GO:0006821,GO:0006873,GO:0006874,GO:0006875,GO:0007154,GO:0007165,GO:0007186,GO:0007200,GO:0007204,GO:0007584,GO:0008144,GO:0008150,GO:0009605,GO:0009719,GO:0009725,GO:0009987,GO:0009991,GO:0010033,GO:0010243,GO:0014070,GO:0014074,GO:0015065,GO:0015698,GO:0016020,GO:0016021,GO:0016323,GO:0016324,GO:0016502,GO:0017076,GO:0019103,GO:0019725,GO:0023052,GO:0030003,GO:0030321,GO:0030554,GO:0031224,GO:0031226,GO:0031667,GO:0031668,GO:0031669,GO:0031670,GO:0032553,GO:0032555,GO:0032559,GO:0032870,GO:0033198,GO:0033993,GO:0034694,GO:0034695,GO:0035639,GO:0035690,GO:0036094,GO:0038023,GO:0042221,GO:0042493,GO:0042592,GO:0043167,GO:0043168,GO:0044425,GO:0044459,GO:0044464,GO:0045030,GO:0045177,GO:0046683,GO:0048878,GO:0050789,GO:0050794,GO:0050801,GO:0050896,GO:0051179,GO:0051234,GO:0051480,GO:0051716,GO:0055065,GO:0055074,GO:0055080,GO:0055082,GO:0060089,GO:0065007,GO:0065008,GO:0070542,GO:0070633,GO:0070887,GO:0071229,GO:0071310,GO:0071318,GO:0071379,GO:0071380,GO:0071396,GO:0071398,GO:0071407,GO:0071417,GO:0071495,GO:0071496,GO:0071553,GO:0071944,GO:0072503,GO:0072507,GO:0097159,GO:0097305,GO:0097306,GO:0097367,GO:0098590,GO:0098771,GO:1901265,GO:1901363,GO:1901654,GO:1901655,GO:1901698,GO:1901699,GO:1901700,GO:1901701;em_KEGG_ko=ko:K04271;em_KEGG_Pathway=ko04080,ko04742,map04080,map04742;em_BRITE=ko00000,ko00001,ko04030;em_PFAMs=7tm_1
HiC_scaffold_19	AUGUSTUS	CDS	68687570	68688664	1.0	+	0	ID=g10239.t1.CDS1;Parent=g10239.t1
HiC_scaffold_19	AUGUSTUS	stop_codon	68688662	68688664	.	+	0	ID=g10239.t1.stop1;Parent=g10239.t1
HiC_scaffold_19	AUGUSTUS	stop_codon	68708769	68708771	.	-	0	ID=g10240.t1.stop1;Parent=g10240.t1
HiC_scaffold_19	gmst	stop_codon	68708769	68708771	84.980994	-	0	ID=g10240.t2.stop1;Parent=g10240.t2
HiC_scaffold_19	AUGUSTUS	exon	68708769	68708923	.	-	.	ID=g10240.t1.exon1;Parent=g10240.t1
HiC_scaffold_19	AUGUSTUS	CDS	68708769	68708923	1.0	-	2	ID=g10240.t1.CDS1;Parent=g10240.t1
HiC_scaffold_19	gmst	CDS	68708769	68708923	84.980994	-	2	ID=g10240.t2.CDS1;Parent=g10240.t2
HiC_scaffold_19	gmst	exon	68708769	68708923	84.980994	-	2	ID=g10240.t2.exon1;Parent=g10240.t2
HiC_scaffold_19	AUGUSTUS	mRNA	68708769	68714407	1.0	-	.	ID=g10240.t1;Parent=g10240;em_target=9668.ENSMPUP00000004165;em_score=774.9;em_evalue=3e-236;em_tcov=.;em_OGs=KOG0831@1|root,KOG0831@2759|Eukaryota,38H5M@33154|Opisthokonta,3BHC1@33208|Metazoa,3D2IE@33213|Bilateria,48DEW@7711|Chordata,490CH@7742|Vertebrata,3J6S3@40674|Mammalia,3EQQT@33554|Carnivora;em_COG_cat=I;em_desc=acyl-CoA wax alcohol acyltransferase 1;em_max_annot_lvl=33208|Metazoa;em_Preferred_name=AWAT1;em_EC=2.3.1.75;em_KEGG_ko=ko:K11171;em_BRITE=ko00000,ko01000;em_PFAMs=DAGAT;em_GOs=GO:0001676,GO:0003674,GO:0003824,GO:0005575,GO:0005622,GO:0005623,GO:0005737,GO:0005783,GO:0005789,GO:0006082,GO:0006629,GO:0006631,GO:0006690,GO:0008150,GO:0008152,GO:0008374,GO:0009058,GO:0009987,GO:0010025,GO:0010166,GO:0012505,GO:0016020,GO:0016740,GO:0016746,GO:0016747,GO:0019369,GO:0019752,GO:0031984,GO:0032787,GO:0033559,GO:0042175,GO:0043226,GO:0043227,GO:0043229,GO:0043231,GO:0043436,GO:0044237,GO:0044238,GO:0044255,GO:0044281,GO:0044422,GO:0044424,GO:0044425,GO:0044432,GO:0044444,GO:0044446,GO:0044464,GO:0047196,GO:0071704,GO:0098827,GO:1901568,GO:1901570,GO:1901576
HiC_scaffold_19	AUGUSTUS	gene	68708769	68715474	.	-	.	ID=g10240
HiC_scaffold_19	gmst	mRNA	68708769	68715474	.	-	.	ID=g10240.t2;Parent=g10240;em_target=9668.ENSMPUP00000004165;em_score=774.4;em_evalue=8.4e-236;em_tcov=.;em_OGs=KOG0831@1|root,KOG0831@2759|Eukaryota,38H5M@33154|Opisthokonta,3BHC1@33208|Metazoa,3D2IE@33213|Bilateria,48DEW@7711|Chordata,490CH@7742|Vertebrata,3J6S3@40674|Mammalia,3EQQT@33554|Carnivora;em_COG_cat=I;em_desc=acyl-CoA wax alcohol acyltransferase 1;em_max_annot_lvl=33208|Metazoa;em_Preferred_name=AWAT1;em_EC=2.3.1.75;em_KEGG_ko=ko:K11171;em_BRITE=ko00000,ko01000;em_PFAMs=DAGAT;em_GOs=GO:0001676,GO:0003674,GO:0003824,GO:0005575,GO:0005622,GO:0005623,GO:0005737,GO:0005783,GO:0005789,GO:0006082,GO:0006629,GO:0006631,GO:0006690,GO:0008150,GO:0008152,GO:0008374,GO:0009058,GO:0009987,GO:0010025,GO:0010166,GO:0012505,GO:0016020,GO:0016740,GO:0016746,GO:0016747,GO:0019369,GO:0019752,GO:0031984,GO:0032787,GO:0033559,GO:0042175,GO:0043226,GO:0043227,GO:0043229,GO:0043231,GO:0043436,GO:0044237,GO:0044238,GO:0044255,GO:0044281,GO:0044422,GO:0044424,GO:0044425,GO:0044432,GO:0044444,GO:0044446,GO:0044464,GO:0047196,GO:0071704,GO:0098827,GO:1901568,GO:1901570,GO:1901576
HiC_scaffold_19	AUGUSTUS	intron	68708924	68709131	1.0	-	.	ID=g10240.t1.intron1;Parent=g10240.t1
HiC_scaffold_19	gmst	intron	68708924	68709131	84.980994	-	0	ID=g10240.t2.intron1;Parent=g10240.t2
HiC_scaffold_19	AUGUSTUS	exon	68709132	68709331	.	-	.	ID=g10240.t1.exon2;Parent=g10240.t1
HiC_scaffold_19	AUGUSTUS	CDS	68709132	68709331	1.0	-	1	ID=g10240.t1.CDS2;Parent=g10240.t1
HiC_scaffold_19	gmst	CDS	68709132	68709331	84.980994	-	1	ID=g10240.t2.CDS2;Parent=g10240.t2
HiC_scaffold_19	gmst	exon	68709132	68709331	84.980994	-	1	ID=g10240.t2.exon2;Parent=g10240.t2
HiC_scaffold_19	AUGUSTUS	intron	68709332	68710856	1.0	-	.	ID=g10240.t1.intron2;Parent=g10240.t1
HiC_scaffold_19	gmst	intron	68709332	68710856	84.980994	-	0	ID=g10240.t2.intron2;Parent=g10240.t2
HiC_scaffold_19	AUGUSTUS	exon	68710857	68711028	.	-	.	ID=g10240.t1.exon3;Parent=g10240.t1
HiC_scaffold_19	AUGUSTUS	CDS	68710857	68711028	1.0	-	2	ID=g10240.t1.CDS3;Parent=g10240.t1
HiC_scaffold_19	gmst	CDS	68710857	68711028	84.980994	-	2	ID=g10240.t2.CDS3;Parent=g10240.t2
HiC_scaffold_19	gmst	exon	68710857	68711028	84.980994	-	2	ID=g10240.t2.exon3;Parent=g10240.t2
HiC_scaffold_19	AUGUSTUS	intron	68711029	68711703	1.0	-	.	ID=g10240.t1.intron3;Parent=g10240.t1
HiC_scaffold_19	gmst	intron	68711029	68711703	84.980994	-	0	ID=g10240.t2.intron3;Parent=g10240.t2
HiC_scaffold_19	AUGUSTUS	exon	68711704	68711908	.	-	.	ID=g10240.t1.exon4;Parent=g10240.t1
HiC_scaffold_19	AUGUSTUS	CDS	68711704	68711908	1.0	-	0	ID=g10240.t1.CDS4;Parent=g10240.t1
HiC_scaffold_19	gmst	CDS	68711704	68711908	84.980994	-	0	ID=g10240.t2.CDS4;Parent=g10240.t2
HiC_scaffold_19	gmst	exon	68711704	68711908	84.980994	-	0	ID=g10240.t2.exon4;Parent=g10240.t2
HiC_scaffold_19	AUGUSTUS	intron	68711909	68712964	1.0	-	.	ID=g10240.t1.intron4;Parent=g10240.t1
HiC_scaffold_19	gmst	intron	68711909	68712964	84.980994	-	0	ID=g10240.t2.intron4;Parent=g10240.t2
HiC_scaffold_19	AUGUSTUS	exon	68712965	68713035	.	-	.	ID=g10240.t1.exon5;Parent=g10240.t1
HiC_scaffold_19	AUGUSTUS	CDS	68712965	68713035	1.0	-	2	ID=g10240.t1.CDS5;Parent=g10240.t1
HiC_scaffold_19	gmst	CDS	68712965	68713035	84.980994	-	2	ID=g10240.t2.CDS5;Parent=g10240.t2
HiC_scaffold_19	gmst	exon	68712965	68713035	84.980994	-	2	ID=g10240.t2.exon5;Parent=g10240.t2
HiC_scaffold_19	AUGUSTUS	intron	68713036	68713305	1.0	-	.	ID=g10240.t1.intron5;Parent=g10240.t1
HiC_scaffold_19	gmst	intron	68713036	68713305	84.980994	-	0	ID=g10240.t2.intron5;Parent=g10240.t2
HiC_scaffold_19	AUGUSTUS	exon	68713306	68713413	.	-	.	ID=g10240.t1.exon6;Parent=g10240.t1
HiC_scaffold_19	AUGUSTUS	CDS	68713306	68713413	1.0	-	2	ID=g10240.t1.CDS6;Parent=g10240.t1
HiC_scaffold_19	gmst	CDS	68713306	68713413	84.980994	-	2	ID=g10240.t2.CDS6;Parent=g10240.t2
HiC_scaffold_19	gmst	exon	68713306	68713413	84.980994	-	2	ID=g10240.t2.exon6;Parent=g10240.t2
HiC_scaffold_19	AUGUSTUS	intron	68713414	68714331	1.0	-	.	ID=g10240.t1.intron6;Parent=g10240.t1
HiC_scaffold_19	gmst	intron	68713414	68714331	84.980994	-	0	ID=g10240.t2.intron6;Parent=g10240.t2
HiC_scaffold_19	AUGUSTUS	exon	68714332	68714407	.	-	.	ID=g10240.t1.exon7;Parent=g10240.t1
HiC_scaffold_19	AUGUSTUS	CDS	68714332	68714407	1.0	-	0	ID=g10240.t1.CDS7;Parent=g10240.t1
HiC_scaffold_19	gmst	CDS	68714332	68714485	84.980994	-	0	ID=g10240.t2.CDS7;Parent=g10240.t2
HiC_scaffold_19	gmst	exon	68714332	68714485	84.980994	-	0	ID=g10240.t2.exon7;Parent=g10240.t2
HiC_scaffold_19	AUGUSTUS	start_codon	68714405	68714407	.	-	0	ID=g10240.t1.start1;Parent=g10240.t1
HiC_scaffold_19	gmst	intron	68714486	68715375	84.980994	-	0	ID=g10240.t2.intron7;Parent=g10240.t2
HiC_scaffold_19	gmst	CDS	68715376	68715474	84.980994	-	0	ID=g10240.t2.CDS8;Parent=g10240.t2
HiC_scaffold_19	gmst	exon	68715376	68715474	84.980994	-	0	ID=g10240.t2.exon8;Parent=g10240.t2
HiC_scaffold_19	gmst	start_codon	68715472	68715474	84.980994	-	0	ID=g10240.t2.start1;Parent=g10240.t2
HiC_scaffold_19	AUGUSTUS	stop_codon	68737519	68737521	.	-	0	ID=g10241.t1.stop1;Parent=g10241.t1
HiC_scaffold_19	AUGUSTUS	exon	68737519	68737673	.	-	.	ID=g10241.t1.exon1;Parent=g10241.t1
HiC_scaffold_19	AUGUSTUS	CDS	68737519	68737673	1.0	-	2	ID=g10241.t1.CDS1;Parent=g10241.t1
HiC_scaffold_19	AUGUSTUS	gene	68737519	68761824	.	-	.	ID=g10241
HiC_scaffold_19	AUGUSTUS	mRNA	68737519	68761824	1.0	-	.	ID=g10241.t1;Parent=g10241;em_target=9646.ENSAMEP00000009541;em_score=756.1;em_evalue=1.7e-230;em_tcov=.;em_OGs=KOG0831@1|root,KOG0831@2759|Eukaryota,39GND@33154|Opisthokonta,3BNRQ@33208|Metazoa,3D0H6@33213|Bilateria,481NR@7711|Chordata,496NH@7742|Vertebrata,3JFWQ@40674|Mammalia,3EI3X@33554|Carnivora;em_COG_cat=I;em_desc=Diacylglycerol O-acyltransferase 2-like;em_max_annot_lvl=33208|Metazoa;em_Preferred_name=DGAT2L6;em_KEGG_ko=ko:K11172;em_BRITE=ko00000,ko01000;em_PFAMs=DAGAT;em_GOs=GO:0003674,GO:0003824,GO:0004144,GO:0005575,GO:0005622,GO:0005623,GO:0005737,GO:0005783,GO:0005789,GO:0006629,GO:0006638,GO:0006639,GO:0008150,GO:0008152,GO:0008374,GO:0009987,GO:0012505,GO:0016020,GO:0016411,GO:0016740,GO:0016746,GO:0016747,GO:0031984,GO:0036155,GO:0042175,GO:0043226,GO:0043227,GO:0043229,GO:0043231,GO:0044237,GO:0044238,GO:0044255,GO:0044422,GO:0044424,GO:0044425,GO:0044432,GO:0044444,GO:0044446,GO:0044464,GO:0046486,GO:0071704,GO:0098827
HiC_scaffold_19	AUGUSTUS	intron	68737674	68738103	1.0	-	.	ID=g10241.t1.intron1;Parent=g10241.t1
HiC_scaffold_19	AUGUSTUS	exon	68738104	68738315	.	-	.	ID=g10241.t1.exon2;Parent=g10241.t1
HiC_scaffold_19	AUGUSTUS	CDS	68738104	68738315	1.0	-	1	ID=g10241.t1.CDS2;Parent=g10241.t1
HiC_scaffold_19	AUGUSTUS	intron	68738316	68740500	1.0	-	.	ID=g10241.t1.intron2;Parent=g10241.t1
HiC_scaffold_19	AUGUSTUS	exon	68740501	68740675	.	-	.	ID=g10241.t1.exon3;Parent=g10241.t1
HiC_scaffold_19	AUGUSTUS	CDS	68740501	68740675	1.0	-	2	ID=g10241.t1.CDS3;Parent=g10241.t1
HiC_scaffold_19	AUGUSTUS	intron	68740676	68741314	1.0	-	.	ID=g10241.t1.intron3;Parent=g10241.t1
HiC_scaffold_19	AUGUSTUS	exon	68741315	68741519	.	-	.	ID=g10241.t1.exon4;Parent=g10241.t1
HiC_scaffold_19	AUGUSTUS	CDS	68741315	68741519	1.0	-	0	ID=g10241.t1.CDS4;Parent=g10241.t1
HiC_scaffold_19	AUGUSTUS	intron	68741520	68741888	1.0	-	.	ID=g10241.t1.intron4;Parent=g10241.t1
HiC_scaffold_19	AUGUSTUS	exon	68741889	68741959	.	-	.	ID=g10241.t1.exon5;Parent=g10241.t1
HiC_scaffold_19	AUGUSTUS	CDS	68741889	68741959	1.0	-	2	ID=g10241.t1.CDS5;Parent=g10241.t1
HiC_scaffold_19	AUGUSTUS	intron	68741960	68742481	1.0	-	.	ID=g10241.t1.intron5;Parent=g10241.t1
HiC_scaffold_19	AUGUSTUS	exon	68742482	68742592	.	-	.	ID=g10241.t1.exon6;Parent=g10241.t1
HiC_scaffold_19	AUGUSTUS	CDS	68742482	68742592	1.0	-	2	ID=g10241.t1.CDS6;Parent=g10241.t1
HiC_scaffold_19	AUGUSTUS	intron	68742593	68761739	1.0	-	.	ID=g10241.t1.intron6;Parent=g10241.t1
HiC_scaffold_19	AUGUSTUS	exon	68761740	68761824	.	-	.	ID=g10241.t1.exon7;Parent=g10241.t1
HiC_scaffold_19	AUGUSTUS	CDS	68761740	68761824	1.0	-	0	ID=g10241.t1.CDS7;Parent=g10241.t1
HiC_scaffold_19	AUGUSTUS	start_codon	68761822	68761824	.	-	0	ID=g10241.t1.start1;Parent=g10241.t1
HiC_scaffold_19	AUGUSTUS	stop_codon	68772299	68772301	.	-	0	ID=g10242.t1.stop1;Parent=g10242.t1
HiC_scaffold_19	gmst	stop_codon	68772299	68772301	37.801147	-	0	ID=g10242.t2.stop1;Parent=g10242.t2
HiC_scaffold_19	gmst	CDS	68772299	68772447	37.801147	-	2	ID=g10242.t2.CDS1;Parent=g10242.t2
HiC_scaffold_19	gmst	exon	68772299	68772447	37.801147	-	2	ID=g10242.t2.exon1;Parent=g10242.t2
HiC_scaffold_19	AUGUSTUS	exon	68772299	68772450	.	-	.	ID=g10242.t1.exon1;Parent=g10242.t1
HiC_scaffold_19	AUGUSTUS	CDS	68772299	68772450	1.0	-	2	ID=g10242.t1.CDS1;Parent=g10242.t1
HiC_scaffold_19	AUGUSTUS	gene	68772299	68797209	.	-	.	ID=g10242
HiC_scaffold_19	gmst	mRNA	68772299	68797209	.	-	.	ID=g10242.t2;Parent=g10242;em_target=9668.ENSMPUP00000004106;em_score=738.2;em_evalue=5.5e-225;em_tcov=.;em_OGs=KOG2830@1|root,KOG2830@2759|Eukaryota,38DGV@33154|Opisthokonta,3BD26@33208|Metazoa,3D0GK@33213|Bilateria,48AEN@7711|Chordata,48WBR@7742|Vertebrata,3JC68@40674|Mammalia,3EHJH@33554|Carnivora;em_COG_cat=T;em_desc=Immunoglobulin (CD79A) binding protein 1;em_max_annot_lvl=33208|Metazoa;em_Preferred_name=IGBP1;em_KEGG_ko=ko:K17606;em_KEGG_Pathway=ko04136,ko04138,ko04140,map04136,map04138,map04140;em_BRITE=ko00000,ko00001,ko01009;em_PFAMs=TAP42;em_GOs=GO:0000122,GO:0000159,GO:0000226,GO:0000278,GO:0001932,GO:0001933,GO:0002009,GO:0002165,GO:0003674,GO:0004857,GO:0004864,GO:0005488,GO:0005515,GO:0005575,GO:0005622,GO:0005623,GO:0005737,GO:0005829,GO:0005856,GO:0005874,GO:0006355,GO:0006357,GO:0006996,GO:0007010,GO:0007017,GO:0007049,GO:0007051,GO:0007052,GO:0007154,GO:0007165,GO:0007275,GO:0007444,GO:0007472,GO:0007552,GO:0007560,GO:0008104,GO:0008150,GO:0008287,GO:0009653,GO:0009791,GO:0009886,GO:0009887,GO:0009888,GO:0009889,GO:0009890,GO:0009891,GO:0009892,GO:0009893,GO:0009966,GO:0009968,GO:0009987,GO:0010033,GO:0010466,GO:0010468,GO:0010556,GO:0010557,GO:0010558,GO:0010562,GO:0010563,GO:0010604,GO:0010605,GO:0010628,GO:0010629,GO:0010646,GO:0010648,GO:0010921,GO:0010923,GO:0010941,GO:0010951,GO:0015630,GO:0016043,GO:0019208,GO:0019212,GO:0019219,GO:0019220,GO:0019222,GO:0019888,GO:0019899,GO:0019900,GO:0019901,GO:0019902,GO:0019903,GO:0019904,GO:0022402,GO:0023051,GO:0023052,GO:0023057,GO:0030162,GO:0030234,GO:0031323,GO:0031324,GO:0031325,GO:0031326,GO:0031327,GO:0031328,GO:0031399,GO:0031400,GO:0031434,GO:0032268,GO:0032269,GO:0032501,GO:0032502,GO:0032515,GO:0032872,GO:0032873,GO:0032879,GO:0032886,GO:0032991,GO:0033036,GO:0034097,GO:0034612,GO:0034613,GO:0035220,GO:0035239,GO:0035295,GO:0035303,GO:0035304,GO:0035305,GO:0035306,GO:0035308,GO:0042221,GO:0042325,GO:0042326,GO:0042981,GO:0043066,GO:0043067,GO:0043069,GO:0043086,GO:0043154,GO:0043226,GO:0043228,GO:0043229,GO:0043232,GO:0043281,GO:0043408,GO:0043409,GO:0043666,GO:0044092,GO:0044422,GO:0044424,GO:0044430,GO:0044444,GO:0044446,GO:0044464,GO:0044877,GO:0045861,GO:0045892,GO:0045893,GO:0045934,GO:0045935,GO:0045936,GO:0045937,GO:0045944,GO:0048513,GO:0048518,GO:0048519,GO:0048522,GO:0048523,GO:0048563,GO:0048569,GO:0048583,GO:0048585,GO:0048707,GO:0048729,GO:0048731,GO:0048856,GO:0050789,GO:0050790,GO:0050794,GO:0050896,GO:0051171,GO:0051172,GO:0051173,GO:0051174,GO:0051179,GO:0051246,GO:0051248,GO:0051252,GO:0051253,GO:0051254,GO:0051270,GO:0051336,GO:0051346,GO:0051641,GO:0051716,GO:0051721,GO:0052547,GO:0052548,GO:0060255,GO:0060429,GO:0060548,GO:0060562,GO:0060632,GO:0065007,GO:0065009,GO:0070302,GO:0070303,GO:0070555,GO:0070727,GO:0071840,GO:0072657,GO:0080090,GO:0080134,GO:0080135,GO:0098772,GO:0099080,GO:0099081,GO:0099512,GO:0099513,GO:1902494,GO:1902531,GO:1902532,GO:1902679,GO:1902680,GO:1902850,GO:1903047,GO:1903293,GO:1903361,GO:1903506,GO:1903507,GO:1903508,GO:1990778,GO:2000112,GO:2000113,GO:2000116,GO:2000117,GO:2001141,GO:2001233,GO:2001234
HiC_scaffold_19	AUGUSTUS	mRNA	68772299	68797209	1.0	-	.	ID=g10242.t1;Parent=g10242;em_target=9668.ENSMPUP00000004106;em_score=745.8;em_evalue=2.7e-227;em_tcov=.;em_OGs=KOG2830@1|root,KOG2830@2759|Eukaryota,38DGV@33154|Opisthokonta,3BD26@33208|Metazoa,3D0GK@33213|Bilateria,48AEN@7711|Chordata,48WBR@7742|Vertebrata,3JC68@40674|Mammalia,3EHJH@33554|Carnivora;em_COG_cat=T;em_desc=Immunoglobulin (CD79A) binding protein 1;em_max_annot_lvl=33208|Metazoa;em_Preferred_name=IGBP1;em_KEGG_ko=ko:K17606;em_KEGG_Pathway=ko04136,ko04138,ko04140,map04136,map04138,map04140;em_BRITE=ko00000,ko00001,ko01009;em_PFAMs=TAP42;em_GOs=GO:0000122,GO:0000159,GO:0000226,GO:0000278,GO:0001932,GO:0001933,GO:0002009,GO:0002165,GO:0003674,GO:0004857,GO:0004864,GO:0005488,GO:0005515,GO:0005575,GO:0005622,GO:0005623,GO:0005737,GO:0005829,GO:0005856,GO:0005874,GO:0006355,GO:0006357,GO:0006996,GO:0007010,GO:0007017,GO:0007049,GO:0007051,GO:0007052,GO:0007154,GO:0007165,GO:0007275,GO:0007444,GO:0007472,GO:0007552,GO:0007560,GO:0008104,GO:0008150,GO:0008287,GO:0009653,GO:0009791,GO:0009886,GO:0009887,GO:0009888,GO:0009889,GO:0009890,GO:0009891,GO:0009892,GO:0009893,GO:0009966,GO:0009968,GO:0009987,GO:0010033,GO:0010466,GO:0010468,GO:0010556,GO:0010557,GO:0010558,GO:0010562,GO:0010563,GO:0010604,GO:0010605,GO:0010628,GO:0010629,GO:0010646,GO:0010648,GO:0010921,GO:0010923,GO:0010941,GO:0010951,GO:0015630,GO:0016043,GO:0019208,GO:0019212,GO:0019219,GO:0019220,GO:0019222,GO:0019888,GO:0019899,GO:0019900,GO:0019901,GO:0019902,GO:0019903,GO:0019904,GO:0022402,GO:0023051,GO:0023052,GO:0023057,GO:0030162,GO:0030234,GO:0031323,GO:0031324,GO:0031325,GO:0031326,GO:0031327,GO:0031328,GO:0031399,GO:0031400,GO:0031434,GO:0032268,GO:0032269,GO:0032501,GO:0032502,GO:0032515,GO:0032872,GO:0032873,GO:0032879,GO:0032886,GO:0032991,GO:0033036,GO:0034097,GO:0034612,GO:0034613,GO:0035220,GO:0035239,GO:0035295,GO:0035303,GO:0035304,GO:0035305,GO:0035306,GO:0035308,GO:0042221,GO:0042325,GO:0042326,GO:0042981,GO:0043066,GO:0043067,GO:0043069,GO:0043086,GO:0043154,GO:0043226,GO:0043228,GO:0043229,GO:0043232,GO:0043281,GO:0043408,GO:0043409,GO:0043666,GO:0044092,GO:0044422,GO:0044424,GO:0044430,GO:0044444,GO:0044446,GO:0044464,GO:0044877,GO:0045861,GO:0045892,GO:0045893,GO:0045934,GO:0045935,GO:0045936,GO:0045937,GO:0045944,GO:0048513,GO:0048518,GO:0048519,GO:0048522,GO:0048523,GO:0048563,GO:0048569,GO:0048583,GO:0048585,GO:0048707,GO:0048729,GO:0048731,GO:0048856,GO:0050789,GO:0050790,GO:0050794,GO:0050896,GO:0051171,GO:0051172,GO:0051173,GO:0051174,GO:0051179,GO:0051246,GO:0051248,GO:0051252,GO:0051253,GO:0051254,GO:0051270,GO:0051336,GO:0051346,GO:0051641,GO:0051716,GO:0051721,GO:0052547,GO:0052548,GO:0060255,GO:0060429,GO:0060548,GO:0060562,GO:0060632,GO:0065007,GO:0065009,GO:0070302,GO:0070303,GO:0070555,GO:0070727,GO:0071840,GO:0072657,GO:0080090,GO:0080134,GO:0080135,GO:0098772,GO:0099080,GO:0099081,GO:0099512,GO:0099513,GO:1902494,GO:1902531,GO:1902532,GO:1902679,GO:1902680,GO:1902850,GO:1903047,GO:1903293,GO:1903361,GO:1903506,GO:1903507,GO:1903508,GO:1990778,GO:2000112,GO:2000113,GO:2000116,GO:2000117,GO:2001141,GO:2001233,GO:2001234
HiC_scaffold_19	gmst	intron	68772448	68784847	37.801147	-	0	ID=g10242.t2.intron1;Parent=g10242.t2
HiC_scaffold_19	AUGUSTUS	intron	68772451	68784847	1.0	-	.	ID=g10242.t1.intron1;Parent=g10242.t1
HiC_scaffold_19	AUGUSTUS	exon	68784848	68784960	.	-	.	ID=g10242.t1.exon2;Parent=g10242.t1
HiC_scaffold_19	AUGUSTUS	CDS	68784848	68784960	1.0	-	1	ID=g10242.t1.CDS2;Parent=g10242.t1
HiC_scaffold_19	gmst	CDS	68784848	68784960	37.801147	-	1	ID=g10242.t2.CDS2;Parent=g10242.t2
HiC_scaffold_19	gmst	exon	68784848	68784960	37.801147	-	1	ID=g10242.t2.exon2;Parent=g10242.t2
HiC_scaffold_19	AUGUSTUS	intron	68784961	68785661	1.0	-	.	ID=g10242.t1.intron2;Parent=g10242.t1
HiC_scaffold_19	gmst	intron	68784961	68785661	37.801147	-	0	ID=g10242.t2.intron2;Parent=g10242.t2
HiC_scaffold_19	AUGUSTUS	exon	68785662	68785741	.	-	.	ID=g10242.t1.exon3;Parent=g10242.t1
HiC_scaffold_19	AUGUSTUS	CDS	68785662	68785741	1.0	-	0	ID=g10242.t1.CDS3;Parent=g10242.t1
HiC_scaffold_19	gmst	CDS	68785662	68785741	37.801147	-	0	ID=g10242.t2.CDS3;Parent=g10242.t2
HiC_scaffold_19	gmst	exon	68785662	68785741	37.801147	-	0	ID=g10242.t2.exon3;Parent=g10242.t2
HiC_scaffold_19	AUGUSTUS	intron	68785742	68787473	1.0	-	.	ID=g10242.t1.intron3;Parent=g10242.t1
HiC_scaffold_19	gmst	intron	68785742	68787473	37.801147	-	0	ID=g10242.t2.intron3;Parent=g10242.t2
HiC_scaffold_19	AUGUSTUS	exon	68787474	68787669	.	-	.	ID=g10242.t1.exon4;Parent=g10242.t1
HiC_scaffold_19	AUGUSTUS	CDS	68787474	68787669	1.0	-	1	ID=g10242.t1.CDS4;Parent=g10242.t1
HiC_scaffold_19	gmst	CDS	68787474	68787669	37.801147	-	1	ID=g10242.t2.CDS4;Parent=g10242.t2
HiC_scaffold_19	gmst	exon	68787474	68787669	37.801147	-	1	ID=g10242.t2.exon4;Parent=g10242.t2
HiC_scaffold_19	AUGUSTUS	intron	68787670	68796358	1.0	-	.	ID=g10242.t1.intron4;Parent=g10242.t1
HiC_scaffold_19	gmst	intron	68787670	68796358	37.801147	-	0	ID=g10242.t2.intron4;Parent=g10242.t2
HiC_scaffold_19	AUGUSTUS	exon	68796359	68796652	.	-	.	ID=g10242.t1.exon5;Parent=g10242.t1
HiC_scaffold_19	AUGUSTUS	CDS	68796359	68796652	1.0	-	1	ID=g10242.t1.CDS5;Parent=g10242.t1
HiC_scaffold_19	gmst	CDS	68796359	68796652	37.801147	-	1	ID=g10242.t2.CDS5;Parent=g10242.t2
HiC_scaffold_19	gmst	exon	68796359	68796652	37.801147	-	1	ID=g10242.t2.exon5;Parent=g10242.t2
HiC_scaffold_19	AUGUSTUS	intron	68796653	68797018	1.0	-	.	ID=g10242.t1.intron5;Parent=g10242.t1
HiC_scaffold_19	gmst	intron	68796653	68797018	37.801147	-	0	ID=g10242.t2.intron5;Parent=g10242.t2
HiC_scaffold_19	AUGUSTUS	exon	68797019	68797209	.	-	.	ID=g10242.t1.exon6;Parent=g10242.t1
HiC_scaffold_19	AUGUSTUS	CDS	68797019	68797209	1.0	-	0	ID=g10242.t1.CDS6;Parent=g10242.t1
HiC_scaffold_19	gmst	CDS	68797019	68797209	37.801147	-	0	ID=g10242.t2.CDS6;Parent=g10242.t2
HiC_scaffold_19	gmst	exon	68797019	68797209	37.801147	-	0	ID=g10242.t2.exon6;Parent=g10242.t2
HiC_scaffold_19	AUGUSTUS	start_codon	68797207	68797209	.	-	0	ID=g10242.t1.start1;Parent=g10242.t1
HiC_scaffold_19	gmst	start_codon	68797207	68797209	37.801147	-	0	ID=g10242.t2.start1;Parent=g10242.t2
HiC_scaffold_19	AUGUSTUS	stop_codon	68839269	68839271	.	-	0	ID=g10243.t1.stop1;Parent=g10243.t1
HiC_scaffold_19	AUGUSTUS	gene	68839269	68840144	.	-	.	ID=g10243
HiC_scaffold_19	AUGUSTUS	exon	68839269	68840144	.	-	.	ID=g10243.t1.exon1;Parent=g10243.t1
HiC_scaffold_19	AUGUSTUS	mRNA	68839269	68840144	1.0	-	.	ID=g10243.t1;Parent=g10243;em_target=9668.ENSMPUP00000018365;em_score=624.2;em_evalue=7e-191;em_tcov=.;em_OGs=COG5539@1|root,KOG2606@2759|Eukaryota,38DFR@33154|Opisthokonta,3BF6C@33208|Metazoa,3D2NP@33213|Bilateria,48A6W@7711|Chordata,492J7@7742|Vertebrata,3JBQC@40674|Mammalia,3EUKQ@33554|Carnivora;em_COG_cat=OT;em_desc=OTU domain-containing protein 6A;em_max_annot_lvl=33208|Metazoa;em_Preferred_name=OTUD6A;em_EC=3.4.19.12;em_KEGG_ko=ko:K18342;em_BRITE=ko00000,ko01000,ko04121;em_PFAMs=OTU;em_GOs=GO:0003674,GO:0003824,GO:0004843,GO:0006464,GO:0006508,GO:0006807,GO:0008150,GO:0008152,GO:0008233,GO:0008234,GO:0009987,GO:0016579,GO:0016787,GO:0019538,GO:0019783,GO:0035523,GO:0035871,GO:0036211,GO:0036459,GO:0043170,GO:0043412,GO:0044237,GO:0044238,GO:0044260,GO:0044267,GO:0070011,GO:0070646,GO:0070647,GO:0071704,GO:0101005,GO:0140096,GO:1901564,GO:1990167,GO:1990168
HiC_scaffold_19	AUGUSTUS	CDS	68839269	68840144	1.0	-	0	ID=g10243.t1.CDS1;Parent=g10243.t1
HiC_scaffold_19	AUGUSTUS	start_codon	68840142	68840144	.	-	0	ID=g10243.t1.start1;Parent=g10243.t1
HiC_scaffold_19	AUGUSTUS	start_codon	68855969	68855971	.	+	0	ID=g10244.t1.start1;Parent=g10244.t1
HiC_scaffold_19	AUGUSTUS	start_codon	68855969	68855971	.	+	0	ID=g10244.t2.start1;Parent=g10244.t2
HiC_scaffold_19	AUGUSTUS	exon	68855969	68856053	.	+	.	ID=g10244.t1.exon1;Parent=g10244.t1
HiC_scaffold_19	AUGUSTUS	exon	68855969	68856053	.	+	.	ID=g10244.t2.exon1;Parent=g10244.t2
HiC_scaffold_19	AUGUSTUS	CDS	68855969	68856053	1.0	+	0	ID=g10244.t1.CDS1;Parent=g10244.t1
HiC_scaffold_19	AUGUSTUS	CDS	68855969	68856053	1.0	+	0	ID=g10244.t2.CDS1;Parent=g10244.t2
HiC_scaffold_19	AUGUSTUS	gene	68855969	68863648	.	+	.	ID=g10244
HiC_scaffold_19	AUGUSTUS	mRNA	68855969	68863648	0.51	+	.	ID=g10244.t1;Parent=g10244;em_target=9668.ENSMPUP00000004011;em_score=749.2;em_evalue=2.2e-228;em_tcov=.;em_OGs=KOG0831@1|root,KOG0831@2759|Eukaryota,39SCF@33154|Opisthokonta,3BM0H@33208|Metazoa,3D3W6@33213|Bilateria,483GW@7711|Chordata,4911H@7742|Vertebrata,3JA1C@40674|Mammalia,3EGYP@33554|Carnivora;em_COG_cat=I;em_desc=acyl-CoA wax alcohol acyltransferase 2;em_max_annot_lvl=33208|Metazoa;em_Preferred_name=AWAT2;em_EC=2.3.1.75,2.3.1.76;em_KEGG_ko=ko:K11156;em_KEGG_Pathway=ko00830,ko04977,map00830,map04977;em_KEGG_Reaction=R02366,R02367;em_KEGG_rclass=RC00004,RC00041;em_BRITE=ko00000,ko00001,ko01000;em_PFAMs=DAGAT;em_GOs=GO:0001523,GO:0003674,GO:0003824,GO:0003846,GO:0005575,GO:0005622,GO:0005623,GO:0005737,GO:0005783,GO:0005789,GO:0006066,GO:0006629,GO:0006638,GO:0006639,GO:0006720,GO:0006721,GO:0008150,GO:0008152,GO:0008374,GO:0009058,GO:0009987,GO:0010025,GO:0010166,GO:0010817,GO:0012505,GO:0016020,GO:0016101,GO:0016411,GO:0016740,GO:0016746,GO:0016747,GO:0031984,GO:0034308,GO:0034754,GO:0036155,GO:0042175,GO:0042445,GO:0042572,GO:0043226,GO:0043227,GO:0043229,GO:0043231,GO:0044237,GO:0044238,GO:0044255,GO:0044281,GO:0044422,GO:0044424,GO:0044425,GO:0044432,GO:0044444,GO:0044446,GO:0044464,GO:0046486,GO:0047196,GO:0050252,GO:0065007,GO:0065008,GO:0071704,GO:0098827,GO:1901568,GO:1901570,GO:1901576,GO:1901615
HiC_scaffold_19	AUGUSTUS	mRNA	68855969	68863648	1.0	+	.	ID=g10244.t2;Parent=g10244;em_target=9668.ENSMPUP00000004011;em_score=759.1;em_evalue=2.1e-231;em_tcov=.;em_OGs=KOG0831@1|root,KOG0831@2759|Eukaryota,39SCF@33154|Opisthokonta,3BM0H@33208|Metazoa,3D3W6@33213|Bilateria,483GW@7711|Chordata,4911H@7742|Vertebrata,3JA1C@40674|Mammalia,3EGYP@33554|Carnivora;em_COG_cat=I;em_desc=acyl-CoA wax alcohol acyltransferase 2;em_max_annot_lvl=33208|Metazoa;em_Preferred_name=AWAT2;em_EC=2.3.1.75,2.3.1.76;em_KEGG_ko=ko:K11156;em_KEGG_Pathway=ko00830,ko04977,map00830,map04977;em_KEGG_Reaction=R02366,R02367;em_KEGG_rclass=RC00004,RC00041;em_BRITE=ko00000,ko00001,ko01000;em_PFAMs=DAGAT;em_GOs=GO:0001523,GO:0003674,GO:0003824,GO:0003846,GO:0005575,GO:0005622,GO:0005623,GO:0005737,GO:0005783,GO:0005789,GO:0006066,GO:0006629,GO:0006638,GO:0006639,GO:0006720,GO:0006721,GO:0008150,GO:0008152,GO:0008374,GO:0009058,GO:0009987,GO:0010025,GO:0010166,GO:0010817,GO:0012505,GO:0016020,GO:0016101,GO:0016411,GO:0016740,GO:0016746,GO:0016747,GO:0031984,GO:0034308,GO:0034754,GO:0036155,GO:0042175,GO:0042445,GO:0042572,GO:0043226,GO:0043227,GO:0043229,GO:0043231,GO:0044237,GO:0044238,GO:0044255,GO:0044281,GO:0044422,GO:0044424,GO:0044425,GO:0044432,GO:0044444,GO:0044446,GO:0044464,GO:0046486,GO:0047196,GO:0050252,GO:0065007,GO:0065008,GO:0071704,GO:0098827,GO:1901568,GO:1901570,GO:1901576,GO:1901615
HiC_scaffold_19	AUGUSTUS	intron	68856054	68860917	1.0	+	.	ID=g10244.t1.intron1;Parent=g10244.t1
HiC_scaffold_19	AUGUSTUS	intron	68856054	68860917	1.0	+	.	ID=g10244.t2.intron1;Parent=g10244.t2
HiC_scaffold_19	AUGUSTUS	exon	68860918	68861028	.	+	.	ID=g10244.t1.exon2;Parent=g10244.t1
HiC_scaffold_19	AUGUSTUS	exon	68860918	68861028	.	+	.	ID=g10244.t2.exon2;Parent=g10244.t2
HiC_scaffold_19	AUGUSTUS	CDS	68860918	68861028	1.0	+	2	ID=g10244.t1.CDS2;Parent=g10244.t1
HiC_scaffold_19	AUGUSTUS	CDS	68860918	68861028	1.0	+	2	ID=g10244.t2.CDS2;Parent=g10244.t2
HiC_scaffold_19	AUGUSTUS	intron	68861029	68861623	0.51	+	.	ID=g10244.t1.intron2;Parent=g10244.t1
HiC_scaffold_19	AUGUSTUS	intron	68861029	68861635	1.0	+	.	ID=g10244.t2.intron2;Parent=g10244.t2
HiC_scaffold_19	AUGUSTUS	exon	68861624	68861706	.	+	.	ID=g10244.t1.exon3;Parent=g10244.t1
HiC_scaffold_19	AUGUSTUS	CDS	68861624	68861706	0.51	+	2	ID=g10244.t1.CDS3;Parent=g10244.t1
HiC_scaffold_19	AUGUSTUS	exon	68861636	68861706	.	+	.	ID=g10244.t2.exon3;Parent=g10244.t2
HiC_scaffold_19	AUGUSTUS	CDS	68861636	68861706	1.0	+	2	ID=g10244.t2.CDS3;Parent=g10244.t2
HiC_scaffold_19	AUGUSTUS	intron	68861707	68861933	1.0	+	.	ID=g10244.t1.intron3;Parent=g10244.t1
HiC_scaffold_19	AUGUSTUS	intron	68861707	68861933	1.0	+	.	ID=g10244.t2.intron3;Parent=g10244.t2
HiC_scaffold_19	AUGUSTUS	exon	68861934	68862138	.	+	.	ID=g10244.t1.exon4;Parent=g10244.t1
HiC_scaffold_19	AUGUSTUS	exon	68861934	68862138	.	+	.	ID=g10244.t2.exon4;Parent=g10244.t2
HiC_scaffold_19	AUGUSTUS	CDS	68861934	68862138	1.0	+	0	ID=g10244.t1.CDS4;Parent=g10244.t1
HiC_scaffold_19	AUGUSTUS	CDS	68861934	68862138	1.0	+	0	ID=g10244.t2.CDS4;Parent=g10244.t2
HiC_scaffold_19	AUGUSTUS	intron	68862139	68862374	1.0	+	.	ID=g10244.t1.intron4;Parent=g10244.t1
HiC_scaffold_19	AUGUSTUS	intron	68862139	68862374	1.0	+	.	ID=g10244.t2.intron4;Parent=g10244.t2
HiC_scaffold_19	AUGUSTUS	exon	68862375	68862549	.	+	.	ID=g10244.t1.exon5;Parent=g10244.t1
HiC_scaffold_19	AUGUSTUS	exon	68862375	68862549	.	+	.	ID=g10244.t2.exon5;Parent=g10244.t2
HiC_scaffold_19	AUGUSTUS	CDS	68862375	68862549	1.0	+	2	ID=g10244.t1.CDS5;Parent=g10244.t1
HiC_scaffold_19	AUGUSTUS	CDS	68862375	68862549	1.0	+	2	ID=g10244.t2.CDS5;Parent=g10244.t2
HiC_scaffold_19	AUGUSTUS	intron	68862550	68863076	1.0	+	.	ID=g10244.t1.intron5;Parent=g10244.t1
HiC_scaffold_19	AUGUSTUS	intron	68862550	68863076	1.0	+	.	ID=g10244.t2.intron5;Parent=g10244.t2
HiC_scaffold_19	AUGUSTUS	exon	68863077	68863276	.	+	.	ID=g10244.t1.exon6;Parent=g10244.t1
HiC_scaffold_19	AUGUSTUS	exon	68863077	68863276	.	+	.	ID=g10244.t2.exon6;Parent=g10244.t2
HiC_scaffold_19	AUGUSTUS	CDS	68863077	68863276	1.0	+	1	ID=g10244.t1.CDS6;Parent=g10244.t1
HiC_scaffold_19	AUGUSTUS	CDS	68863077	68863276	1.0	+	1	ID=g10244.t2.CDS6;Parent=g10244.t2
HiC_scaffold_19	AUGUSTUS	intron	68863277	68863493	1.0	+	.	ID=g10244.t1.intron6;Parent=g10244.t1
HiC_scaffold_19	AUGUSTUS	intron	68863277	68863493	1.0	+	.	ID=g10244.t2.intron6;Parent=g10244.t2
HiC_scaffold_19	AUGUSTUS	exon	68863494	68863648	.	+	.	ID=g10244.t1.exon7;Parent=g10244.t1
HiC_scaffold_19	AUGUSTUS	exon	68863494	68863648	.	+	.	ID=g10244.t2.exon7;Parent=g10244.t2
HiC_scaffold_19	AUGUSTUS	CDS	68863494	68863648	1.0	+	2	ID=g10244.t1.CDS7;Parent=g10244.t1
HiC_scaffold_19	AUGUSTUS	CDS	68863494	68863648	1.0	+	2	ID=g10244.t2.CDS7;Parent=g10244.t2
HiC_scaffold_19	AUGUSTUS	stop_codon	68863646	68863648	.	+	0	ID=g10244.t1.stop1;Parent=g10244.t1
HiC_scaffold_19	AUGUSTUS	stop_codon	68863646	68863648	.	+	0	ID=g10244.t2.stop1;Parent=g10244.t2
HiC_scaffold_19	gmst	start_codon	68867004	68867006	24.912556	+	0	ID=g10245.t1.start1;Parent=g10245.t1
HiC_scaffold_19	gmst	gene	68867004	68867417	.	+	.	ID=g10245
HiC_scaffold_19	gmst	mRNA	68867004	68867417	.	+	.	ID=g10245.t1;Parent=g10245
HiC_scaffold_19	gmst	CDS	68867004	68867417	24.912556	+	0	ID=g10245.t1.CDS1;Parent=g10245.t1
HiC_scaffold_19	gmst	exon	68867004	68867417	24.912556	+	0	ID=g10245.t1.exon1;Parent=g10245.t1
HiC_scaffold_19	gmst	stop_codon	68867415	68867417	24.912556	+	0	ID=g10245.t1.stop1;Parent=g10245.t1
HiC_scaffold_19	AUGUSTUS	stop_codon	68868696	68868698	.	-	0	ID=g10246.t1.stop1;Parent=g10246.t1
HiC_scaffold_19	AUGUSTUS	stop_codon	68868696	68868698	.	-	0	ID=g10246.t2.stop1;Parent=g10246.t2
HiC_scaffold_19	AUGUSTUS	stop_codon	68868696	68868698	.	-	0	ID=g10246.t3.stop1;Parent=g10246.t3
HiC_scaffold_19	AUGUSTUS	exon	68868696	68868947	.	-	.	ID=g10246.t1.exon1;Parent=g10246.t1
HiC_scaffold_19	AUGUSTUS	exon	68868696	68868947	.	-	.	ID=g10246.t2.exon1;Parent=g10246.t2
HiC_scaffold_19	AUGUSTUS	exon	68868696	68868947	.	-	.	ID=g10246.t3.exon1;Parent=g10246.t3
HiC_scaffold_19	AUGUSTUS	CDS	68868696	68868947	1.0	-	0	ID=g10246.t1.CDS1;Parent=g10246.t1
HiC_scaffold_19	AUGUSTUS	CDS	68868696	68868947	1.0	-	0	ID=g10246.t2.CDS1;Parent=g10246.t2
HiC_scaffold_19	AUGUSTUS	CDS	68868696	68868947	1.0	-	0	ID=g10246.t3.CDS1;Parent=g10246.t3
HiC_scaffold_19	AUGUSTUS	gene	68868696	69300528	.	-	.	ID=g10246
HiC_scaffold_19	AUGUSTUS	mRNA	68868696	69300528	0.99	-	.	ID=g10246.t2;Parent=g10246;em_target=9823.ENSSSCP00000029949;em_score=823.7;em_evalue=6.3e-252;em_tcov=.;em_OGs=28MSH@1|root,2QUAV@2759|Eukaryota,3A7HD@33154|Opisthokonta,3BSYH@33208|Metazoa,3E4FT@33213|Bilateria,48R5A@7711|Chordata,49MR9@7742|Vertebrata,3JQ01@40674|Mammalia,4JCWH@91561|Cetartiodactyla;em_COG_cat=S;em_desc=Tumour necrosis factor family.;em_max_annot_lvl=33208|Metazoa;em_PFAMs=Collagen,TNF;em_Preferred_name=EDA;em_KEGG_ko=ko:K05480,ko:K16678;em_KEGG_Pathway=ko04013,ko04060,ko04214,ko04391,map04013,map04060,map04214,map04391;em_BRITE=ko00000,ko00001,ko04052
HiC_scaffold_19	AUGUSTUS	mRNA	68868696	69300528	1.0	-	.	ID=g10246.t1;Parent=g10246;em_target=118797.XP_007470197.1;em_score=815.6;em_evalue=1.9e-249;em_tcov=.;em_OGs=28MSH@1|root,2QUAV@2759|Eukaryota,3A7HD@33154|Opisthokonta,3BSYH@33208|Metazoa,3E4FT@33213|Bilateria,48R5A@7711|Chordata,49MR9@7742|Vertebrata,3JQ01@40674|Mammalia,4JCWH@91561|Cetartiodactyla;em_COG_cat=S;em_desc=Tumour necrosis factor family.;em_max_annot_lvl=33208|Metazoa;em_PFAMs=Collagen,TNF;em_Preferred_name=EDA;em_KEGG_ko=ko:K05480,ko:K16678;em_KEGG_Pathway=ko04013,ko04060,ko04214,ko04391,map04013,map04060,map04214,map04391;em_BRITE=ko00000,ko00001,ko04052
HiC_scaffold_19	AUGUSTUS	mRNA	68868696	69300528	1.0	-	.	ID=g10246.t3;Parent=g10246;em_target=118797.XP_007470197.1;em_score=830.4;em_evalue=6.1e-254;em_tcov=.;em_OGs=28MSH@1|root,2QUAV@2759|Eukaryota,3A7HD@33154|Opisthokonta,3BSYH@33208|Metazoa,3E4FT@33213|Bilateria,48R5A@7711|Chordata,49MR9@7742|Vertebrata,3JQ01@40674|Mammalia,4JCWH@91561|Cetartiodactyla;em_COG_cat=S;em_desc=Tumour necrosis factor family.;em_max_annot_lvl=33208|Metazoa;em_PFAMs=Collagen,TNF;em_Preferred_name=EDA;em_KEGG_ko=ko:K05480,ko:K16678;em_KEGG_Pathway=ko04013,ko04060,ko04214,ko04391,map04013,map04060,map04214,map04391;em_BRITE=ko00000,ko00001,ko04052
HiC_scaffold_19	AUGUSTUS	intron	68868948	68870730	1.0	-	.	ID=g10246.t1.intron1;Parent=g10246.t1
HiC_scaffold_19	AUGUSTUS	intron	68868948	68870730	1.0	-	.	ID=g10246.t3.intron1;Parent=g10246.t3
HiC_scaffold_19	AUGUSTUS	intron	68868948	68870736	0.99	-	.	ID=g10246.t2.intron1;Parent=g10246.t2
HiC_scaffold_19	AUGUSTUS	exon	68870731	68870852	.	-	.	ID=g10246.t1.exon2;Parent=g10246.t1
HiC_scaffold_19	AUGUSTUS	CDS	68870731	68870852	1.0	-	2	ID=g10246.t1.CDS2;Parent=g10246.t1
HiC_scaffold_19	AUGUSTUS	exon	68870731	68870861	.	-	.	ID=g10246.t3.exon2;Parent=g10246.t3
HiC_scaffold_19	AUGUSTUS	CDS	68870731	68870861	1.0	-	2	ID=g10246.t3.CDS2;Parent=g10246.t3
HiC_scaffold_19	AUGUSTUS	exon	68870737	68870861	.	-	.	ID=g10246.t2.exon2;Parent=g10246.t2
HiC_scaffold_19	AUGUSTUS	CDS	68870737	68870861	0.99	-	2	ID=g10246.t2.CDS2;Parent=g10246.t2
HiC_scaffold_19	AUGUSTUS	intron	68870853	68873423	1.0	-	.	ID=g10246.t1.intron2;Parent=g10246.t1
HiC_scaffold_19	AUGUSTUS	intron	68870862	68873423	1.0	-	.	ID=g10246.t2.intron2;Parent=g10246.t2
HiC_scaffold_19	AUGUSTUS	intron	68870862	68873423	1.0	-	.	ID=g10246.t3.intron2;Parent=g10246.t3
HiC_scaffold_19	AUGUSTUS	exon	68873424	68873475	.	-	.	ID=g10246.t1.exon3;Parent=g10246.t1
HiC_scaffold_19	AUGUSTUS	exon	68873424	68873475	.	-	.	ID=g10246.t2.exon3;Parent=g10246.t2
HiC_scaffold_19	AUGUSTUS	exon	68873424	68873475	.	-	.	ID=g10246.t3.exon3;Parent=g10246.t3
HiC_scaffold_19	AUGUSTUS	CDS	68873424	68873475	1.0	-	0	ID=g10246.t1.CDS3;Parent=g10246.t1
HiC_scaffold_19	AUGUSTUS	CDS	68873424	68873475	1.0	-	0	ID=g10246.t2.CDS3;Parent=g10246.t2
HiC_scaffold_19	AUGUSTUS	CDS	68873424	68873475	1.0	-	0	ID=g10246.t3.CDS3;Parent=g10246.t3
HiC_scaffold_19	AUGUSTUS	intron	68873476	68874380	1.0	-	.	ID=g10246.t1.intron3;Parent=g10246.t1
HiC_scaffold_19	AUGUSTUS	intron	68873476	68874380	1.0	-	.	ID=g10246.t2.intron3;Parent=g10246.t2
HiC_scaffold_19	AUGUSTUS	intron	68873476	68874380	1.0	-	.	ID=g10246.t3.intron3;Parent=g10246.t3
HiC_scaffold_19	AUGUSTUS	exon	68874381	68874415	.	-	.	ID=g10246.t1.exon4;Parent=g10246.t1
HiC_scaffold_19	AUGUSTUS	exon	68874381	68874415	.	-	.	ID=g10246.t2.exon4;Parent=g10246.t2
HiC_scaffold_19	AUGUSTUS	exon	68874381	68874415	.	-	.	ID=g10246.t3.exon4;Parent=g10246.t3
HiC_scaffold_19	AUGUSTUS	CDS	68874381	68874415	1.0	-	2	ID=g10246.t1.CDS4;Parent=g10246.t1
HiC_scaffold_19	AUGUSTUS	CDS	68874381	68874415	1.0	-	2	ID=g10246.t2.CDS4;Parent=g10246.t2
HiC_scaffold_19	AUGUSTUS	CDS	68874381	68874415	1.0	-	2	ID=g10246.t3.CDS4;Parent=g10246.t3
HiC_scaffold_19	AUGUSTUS	intron	68874416	68875787	1.0	-	.	ID=g10246.t1.intron4;Parent=g10246.t1
HiC_scaffold_19	AUGUSTUS	intron	68874416	68875787	1.0	-	.	ID=g10246.t2.intron4;Parent=g10246.t2
HiC_scaffold_19	AUGUSTUS	intron	68874416	68875787	1.0	-	.	ID=g10246.t3.intron4;Parent=g10246.t3
HiC_scaffold_19	AUGUSTUS	exon	68875788	68875967	.	-	.	ID=g10246.t1.exon5;Parent=g10246.t1
HiC_scaffold_19	AUGUSTUS	exon	68875788	68875967	.	-	.	ID=g10246.t2.exon5;Parent=g10246.t2
HiC_scaffold_19	AUGUSTUS	exon	68875788	68875967	.	-	.	ID=g10246.t3.exon5;Parent=g10246.t3
HiC_scaffold_19	AUGUSTUS	CDS	68875788	68875967	1.0	-	2	ID=g10246.t1.CDS5;Parent=g10246.t1
HiC_scaffold_19	AUGUSTUS	CDS	68875788	68875967	1.0	-	2	ID=g10246.t2.CDS5;Parent=g10246.t2
HiC_scaffold_19	AUGUSTUS	CDS	68875788	68875967	1.0	-	2	ID=g10246.t3.CDS5;Parent=g10246.t3
HiC_scaffold_19	AUGUSTUS	intron	68875968	68883386	1.0	-	.	ID=g10246.t1.intron5;Parent=g10246.t1
HiC_scaffold_19	AUGUSTUS	intron	68875968	68883386	1.0	-	.	ID=g10246.t2.intron5;Parent=g10246.t2
HiC_scaffold_19	AUGUSTUS	intron	68875968	68883386	1.0	-	.	ID=g10246.t3.intron5;Parent=g10246.t3
HiC_scaffold_19	AUGUSTUS	exon	68883387	68883410	.	-	.	ID=g10246.t1.exon6;Parent=g10246.t1
HiC_scaffold_19	AUGUSTUS	exon	68883387	68883410	.	-	.	ID=g10246.t2.exon6;Parent=g10246.t2
HiC_scaffold_19	AUGUSTUS	exon	68883387	68883410	.	-	.	ID=g10246.t3.exon6;Parent=g10246.t3
HiC_scaffold_19	AUGUSTUS	CDS	68883387	68883410	1.0	-	2	ID=g10246.t1.CDS6;Parent=g10246.t1
HiC_scaffold_19	AUGUSTUS	CDS	68883387	68883410	1.0	-	2	ID=g10246.t2.CDS6;Parent=g10246.t2
HiC_scaffold_19	AUGUSTUS	CDS	68883387	68883410	1.0	-	2	ID=g10246.t3.CDS6;Parent=g10246.t3
HiC_scaffold_19	AUGUSTUS	intron	68883411	68998313	1.0	-	.	ID=g10246.t1.intron6;Parent=g10246.t1
HiC_scaffold_19	AUGUSTUS	intron	68883411	68998313	1.0	-	.	ID=g10246.t2.intron6;Parent=g10246.t2
HiC_scaffold_19	AUGUSTUS	intron	68883411	68998313	1.0	-	.	ID=g10246.t3.intron6;Parent=g10246.t3
HiC_scaffold_19	AUGUSTUS	exon	68998314	68998419	.	-	.	ID=g10246.t1.exon7;Parent=g10246.t1
HiC_scaffold_19	AUGUSTUS	exon	68998314	68998419	.	-	.	ID=g10246.t2.exon7;Parent=g10246.t2
HiC_scaffold_19	AUGUSTUS	exon	68998314	68998419	.	-	.	ID=g10246.t3.exon7;Parent=g10246.t3
HiC_scaffold_19	AUGUSTUS	CDS	68998314	68998419	1.0	-	0	ID=g10246.t1.CDS7;Parent=g10246.t1
HiC_scaffold_19	AUGUSTUS	CDS	68998314	68998419	1.0	-	0	ID=g10246.t2.CDS7;Parent=g10246.t2
HiC_scaffold_19	AUGUSTUS	CDS	68998314	68998419	1.0	-	0	ID=g10246.t3.CDS7;Parent=g10246.t3
HiC_scaffold_19	AUGUSTUS	intron	68998420	69300141	1.0	-	.	ID=g10246.t1.intron7;Parent=g10246.t1
HiC_scaffold_19	AUGUSTUS	intron	68998420	69300141	1.0	-	.	ID=g10246.t2.intron7;Parent=g10246.t2
HiC_scaffold_19	AUGUSTUS	intron	68998420	69300141	1.0	-	.	ID=g10246.t3.intron7;Parent=g10246.t3
HiC_scaffold_19	GeneMark.hmm3	stop_codon	69299596	69299598	.	-	0	ID=g10246.t4.stop1;Parent=g10246.t4
HiC_scaffold_19	GeneMark.hmm3	mRNA	69299596	69300528	.	-	.	ID=g10246.t4;Parent=g10246;em_target=482537.XP_008577718.1;em_score=235.5;em_evalue=1.4e-73;em_tcov=.;em_OGs=28MSH@1|root,2QUAV@2759|Eukaryota,39V6A@33154|Opisthokonta,3BF3T@33208|Metazoa,3D96X@33213|Bilateria,48FIU@7711|Chordata,49CPW@7742|Vertebrata,3JHQG@40674|Mammalia,35RWY@314146|Euarchontoglires;em_COG_cat=S;em_desc=death receptor agonist activity;em_max_annot_lvl=33208|Metazoa;em_Preferred_name=EDA;em_KEGG_ko=ko:K05475,ko:K05480,ko:K16678;em_KEGG_Pathway=ko04013,ko04060,ko04214,ko04391,ko04672,ko05323,map04013,map04060,map04214,map04391,map04672,map05323;em_BRITE=ko00000,ko00001,ko03019,ko04052,ko04090;em_PFAMs=Collagen,TNF;em_GOs=GO:0000165,GO:0001709,GO:0002376,GO:0003674,GO:0005102,GO:0005126,GO:0005164,GO:0005488,GO:0005515,GO:0005575,GO:0005576,GO:0005615,GO:0005623,GO:0005886,GO:0005887,GO:0006464,GO:0006468,GO:0006582,GO:0006725,GO:0006793,GO:0006796,GO:0006807,GO:0006810,GO:0006897,GO:0006909,GO:0006911,GO:0006915,GO:0006950,GO:0006952,GO:0006955,GO:0007154,GO:0007165,GO:0007166,GO:0007254,GO:0007275,GO:0007399,GO:0008104,GO:0008150,GO:0008152,GO:0008219,GO:0008283,GO:0009605,GO:0009607,GO:0009617,GO:0009987,GO:0010324,GO:0010646,GO:0010648,GO:0012501,GO:0014009,GO:0016020,GO:0016021,GO:0016043,GO:0016192,GO:0016310,GO:0018958,GO:0019538,GO:0019725,GO:0019748,GO:0022008,GO:0023014,GO:0023051,GO:0023052,GO:0023057,GO:0030154,GO:0031098,GO:0031224,GO:0031226,GO:0031644,GO:0031646,GO:0032501,GO:0032502,GO:0032813,GO:0033036,GO:0033554,GO:0035006,GO:0035556,GO:0036211,GO:0042063,GO:0042440,GO:0042592,GO:0042742,GO:0043170,GO:0043207,GO:0043277,GO:0043412,GO:0043652,GO:0044057,GO:0044214,GO:0044237,GO:0044238,GO:0044260,GO:0044267,GO:0044421,GO:0044425,GO:0044459,GO:0044464,GO:0045087,GO:0045165,GO:0045167,GO:0045176,GO:0048518,GO:0048519,GO:0048523,GO:0048731,GO:0048856,GO:0048869,GO:0050789,GO:0050794,GO:0050804,GO:0050805,GO:0050829,GO:0050896,GO:0051179,GO:0051234,GO:0051239,GO:0051240,GO:0051403,GO:0051704,GO:0051707,GO:0051716,GO:0051930,GO:0051931,GO:0060249,GO:0061024,GO:0065007,GO:0065008,GO:0070050,GO:0071704,GO:0071840,GO:0071944,GO:0089717,GO:0097190,GO:0097191,GO:0098542,GO:0098657,GO:0099024,GO:0099177,GO:1900073,GO:1900074,GO:1901360,GO:1901564,GO:1901615,GO:1904058
HiC_scaffold_19	GeneMark.hmm3	CDS	69299596	69300528	.	-	0	ID=g10246.t4.CDS1;Parent=g10246.t4
HiC_scaffold_19	GeneMark.hmm3	exon	69299596	69300528	.	-	0	ID=g10246.t4.exon1;Parent=g10246.t4
HiC_scaffold_19	AUGUSTUS	exon	69300142	69300528	.	-	.	ID=g10246.t1.exon8;Parent=g10246.t1
HiC_scaffold_19	AUGUSTUS	exon	69300142	69300528	.	-	.	ID=g10246.t2.exon8;Parent=g10246.t2
HiC_scaffold_19	AUGUSTUS	exon	69300142	69300528	.	-	.	ID=g10246.t3.exon8;Parent=g10246.t3
HiC_scaffold_19	AUGUSTUS	CDS	69300142	69300528	1.0	-	0	ID=g10246.t1.CDS8;Parent=g10246.t1
HiC_scaffold_19	AUGUSTUS	CDS	69300142	69300528	1.0	-	0	ID=g10246.t2.CDS8;Parent=g10246.t2
HiC_scaffold_19	AUGUSTUS	CDS	69300142	69300528	1.0	-	0	ID=g10246.t3.CDS8;Parent=g10246.t3
HiC_scaffold_19	AUGUSTUS	start_codon	69300526	69300528	.	-	0	ID=g10246.t1.start1;Parent=g10246.t1
HiC_scaffold_19	AUGUSTUS	start_codon	69300526	69300528	.	-	0	ID=g10246.t2.start1;Parent=g10246.t2
HiC_scaffold_19	AUGUSTUS	start_codon	69300526	69300528	.	-	0	ID=g10246.t3.start1;Parent=g10246.t3
HiC_scaffold_19	GeneMark.hmm3	start_codon	69300526	69300528	.	-	0	ID=g10246.t4.start1;Parent=g10246.t4
HiC_scaffold_19	AUGUSTUS	stop_codon	69395677	69395679	.	-	0	ID=g10247.t1.stop1;Parent=g10247.t1
HiC_scaffold_19	AUGUSTUS	exon	69395677	69396062	.	-	.	ID=g10247.t1.exon1;Parent=g10247.t1
HiC_scaffold_19	AUGUSTUS	CDS	69395677	69396062	1.0	-	2	ID=g10247.t1.CDS1;Parent=g10247.t1
HiC_scaffold_19	AUGUSTUS	gene	69395677	69420939	.	-	.	ID=g10247
HiC_scaffold_19	AUGUSTUS	mRNA	69395677	69420939	1.0	-	.	ID=g10247.t1;Parent=g10247;em_target=9668.ENSMPUP00000004500;em_score=1127.6;em_evalue=0.0;em_tcov=.;em_OGs=2C31K@1|root,2QQKW@2759|Eukaryota,38FXG@33154|Opisthokonta,3BADY@33208|Metazoa,3CW60@33213|Bilateria,484W8@7711|Chordata,49302@7742|Vertebrata,3J9AJ@40674|Mammalia,3EQRE@33554|Carnivora;em_COG_cat=S;em_desc=Family with sequence similarity 155 member B;em_max_annot_lvl=33208|Metazoa;em_Preferred_name=FAM155B;em_GOs=GO:0005575,GO:0005623,GO:0005886,GO:0006810,GO:0006811,GO:0006812,GO:0006816,GO:0006873,GO:0006874,GO:0006875,GO:0007204,GO:0008150,GO:0009987,GO:0016020,GO:0019725,GO:0030001,GO:0030003,GO:0034220,GO:0042592,GO:0044464,GO:0048878,GO:0050801,GO:0051179,GO:0051234,GO:0051480,GO:0051641,GO:0051649,GO:0055065,GO:0055074,GO:0055080,GO:0055082,GO:0055085,GO:0060401,GO:0060402,GO:0065007,GO:0065008,GO:0070509,GO:0070588,GO:0070838,GO:0071944,GO:0072503,GO:0072507,GO:0072511,GO:0097553,GO:0098655,GO:0098657,GO:0098659,GO:0098660,GO:0098662,GO:0098703,GO:0098739,GO:0098771,GO:0099587,GO:1902656
HiC_scaffold_19	AUGUSTUS	intron	69396063	69396452	1.0	-	.	ID=g10247.t1.intron1;Parent=g10247.t1
HiC_scaffold_19	AUGUSTUS	exon	69396453	69396624	.	-	.	ID=g10247.t1.exon2;Parent=g10247.t1
HiC_scaffold_19	AUGUSTUS	CDS	69396453	69396624	1.0	-	0	ID=g10247.t1.CDS2;Parent=g10247.t1
HiC_scaffold_19	AUGUSTUS	intron	69396625	69420072	1.0	-	.	ID=g10247.t1.intron2;Parent=g10247.t1
HiC_scaffold_19	AUGUSTUS	exon	69420073	69420939	.	-	.	ID=g10247.t1.exon3;Parent=g10247.t1
HiC_scaffold_19	AUGUSTUS	CDS	69420073	69420939	1.0	-	0	ID=g10247.t1.CDS3;Parent=g10247.t1
HiC_scaffold_19	AUGUSTUS	start_codon	69420937	69420939	.	-	0	ID=g10247.t1.start1;Parent=g10247.t1
HiC_scaffold_19	GeneMark.hmm3	start_codon	69770068	69770070	.	+	0	ID=g10248.t1.start1;Parent=g10248.t1
HiC_scaffold_19	GeneMark.hmm3	CDS	69770068	69770360	.	+	0	ID=g10248.t1.CDS1;Parent=g10248.t1
HiC_scaffold_19	GeneMark.hmm3	exon	69770068	69770360	.	+	0	ID=g10248.t1.exon1;Parent=g10248.t1
HiC_scaffold_19	GeneMark.hmm3	gene	69770068	69772057	.	+	.	ID=g10248
HiC_scaffold_19	GeneMark.hmm3	mRNA	69770068	69772057	.	+	.	ID=g10248.t1;Parent=g10248;em_target=9668.ENSMPUP00000004516;em_score=951.7;em_evalue=2.6e-289;em_tcov=.;em_OGs=KOG0800@1|root,KOG0800@2759|Eukaryota,39VIY@33154|Opisthokonta,3BJSA@33208|Metazoa,3D2CE@33213|Bilateria,48B56@7711|Chordata,492XS@7742|Vertebrata,3JA8G@40674|Mammalia,3EJR1@33554|Carnivora;em_COG_cat=O;em_desc=E3 ubiquitin-protein ligase Praja-1 isoform;em_max_annot_lvl=33208|Metazoa;em_Preferred_name=PJA1;em_EC=2.3.2.27;em_KEGG_ko=ko:K10633;em_BRITE=ko00000,ko01000,ko04121;em_PFAMs=zf-RING_2;em_GOs=GO:0003674,GO:0003824,GO:0004842,GO:0005575,GO:0005622,GO:0005623,GO:0005737,GO:0006464,GO:0006807,GO:0008150,GO:0008152,GO:0009056,GO:0009057,GO:0009987,GO:0016567,GO:0016740,GO:0019538,GO:0019787,GO:0030163,GO:0032446,GO:0036211,GO:0043170,GO:0043412,GO:0044237,GO:0044238,GO:0044260,GO:0044267,GO:0044424,GO:0044464,GO:0061630,GO:0061659,GO:0070647,GO:0071704,GO:0140096,GO:1901564,GO:1901565,GO:1901575
HiC_scaffold_19	GeneMark.hmm3	intron	69770361	69770925	.	+	2	ID=g10248.t1.intron1;Parent=g10248.t1
HiC_scaffold_19	GeneMark.hmm3	CDS	69770926	69772057	.	+	1	ID=g10248.t1.CDS2;Parent=g10248.t1
HiC_scaffold_19	GeneMark.hmm3	exon	69770926	69772057	.	+	1	ID=g10248.t1.exon2;Parent=g10248.t1
HiC_scaffold_19	GeneMark.hmm3	stop_codon	69772055	69772057	.	+	0	ID=g10248.t1.stop1;Parent=g10248.t1
HiC_scaffold_19	gmst	stop_codon	70062779	70062781	32.061787	-	0	ID=g10249.t1.stop1;Parent=g10249.t1
HiC_scaffold_19	gmst	gene	70062779	70063357	.	-	.	ID=g10249
HiC_scaffold_19	gmst	mRNA	70062779	70063357	.	-	.	ID=g10249.t1;Parent=g10249
HiC_scaffold_19	gmst	CDS	70062779	70063357	32.061787	-	0	ID=g10249.t1.CDS1;Parent=g10249.t1
HiC_scaffold_19	gmst	exon	70062779	70063357	32.061787	-	0	ID=g10249.t1.exon1;Parent=g10249.t1
HiC_scaffold_19	gmst	start_codon	70063355	70063357	32.061787	-	0	ID=g10249.t1.start1;Parent=g10249.t1
HiC_scaffold_19	AUGUSTUS	stop_codon	70069576	70069578	.	-	0	ID=g10250.t1.stop1;Parent=g10250.t1
HiC_scaffold_19	AUGUSTUS	exon	70069576	70069988	.	-	.	ID=g10250.t1.exon1;Parent=g10250.t1
HiC_scaffold_19	AUGUSTUS	CDS	70069576	70069988	1.0	-	2	ID=g10250.t1.CDS1;Parent=g10250.t1
HiC_scaffold_19	AUGUSTUS	gene	70069576	70080254	.	-	.	ID=g10250
HiC_scaffold_19	AUGUSTUS	mRNA	70069576	70080254	1.0	-	.	ID=g10250.t1;Parent=g10250;em_target=9685.ENSFCAP00000016853;em_score=795.6;em_evalue=1.3e-242;em_tcov=.;em_OGs=KOG3858@1|root,KOG3858@2759|Eukaryota,38DCE@33154|Opisthokonta,3BCSW@33208|Metazoa,3D0IQ@33213|Bilateria,486PN@7711|Chordata,492X7@7742|Vertebrata,3JFWR@40674|Mammalia,3EUW7@33554|Carnivora;em_COG_cat=T;em_desc=Belongs to the ephrin family;em_max_annot_lvl=33208|Metazoa;em_Preferred_name=EFNB1;em_KEGG_ko=ko:K05463;em_KEGG_Pathway=ko04360,map04360;em_BRITE=ko00000,ko00001,ko04052,ko04147,ko04516;em_PFAMs=Ephrin;em_GOs=GO:0000902,GO:0000904,GO:0001667,GO:0001755,GO:0002376,GO:0002682,GO:0002684,GO:0002694,GO:0002696,GO:0003674,GO:0003824,GO:0004672,GO:0004713,GO:0005102,GO:0005488,GO:0005515,GO:0005575,GO:0005622,GO:0005623,GO:0005634,GO:0005737,GO:0005829,GO:0005886,GO:0005887,GO:0006464,GO:0006468,GO:0006793,GO:0006796,GO:0006807,GO:0006928,GO:0006935,GO:0007154,GO:0007155,GO:0007165,GO:0007166,GO:0007167,GO:0007169,GO:0007267,GO:0007275,GO:0007389,GO:0007399,GO:0007409,GO:0007411,GO:0008150,GO:0008152,GO:0008284,GO:0009605,GO:0009653,GO:0009790,GO:0009880,GO:0009888,GO:0009987,GO:0014031,GO:0014032,GO:0014033,GO:0016020,GO:0016021,GO:0016043,GO:0016301,GO:0016310,GO:0016477,GO:0016740,GO:0016772,GO:0016773,GO:0018108,GO:0018193,GO:0018212,GO:0019538,GO:0022008,GO:0022407,GO:0022409,GO:0022610,GO:0023052,GO:0030030,GO:0030154,GO:0030155,GO:0030182,GO:0031175,GO:0031224,GO:0031226,GO:0031294,GO:0031295,GO:0032501,GO:0032502,GO:0032944,GO:0032946,GO:0032989,GO:0032990,GO:0036211,GO:0040011,GO:0042102,GO:0042127,GO:0042129,GO:0042221,GO:0042330,GO:0043170,GO:0043226,GO:0043227,GO:0043229,GO:0043231,GO:0043412,GO:0044237,GO:0044238,GO:0044260,GO:0044267,GO:0044424,GO:0044425,GO:0044444,GO:0044459,GO:0044464,GO:0045121,GO:0045202,GO:0045785,GO:0046875,GO:0048013,GO:0048468,GO:0048513,GO:0048518,GO:0048522,GO:0048666,GO:0048667,GO:0048699,GO:0048731,GO:0048762,GO:0048812,GO:0048856,GO:0048858,GO:0048863,GO:0048864,GO:0048869,GO:0048870,GO:0050670,GO:0050671,GO:0050789,GO:0050794,GO:0050863,GO:0050865,GO:0050867,GO:0050870,GO:0050896,GO:0051179,GO:0051249,GO:0051251,GO:0051674,GO:0051716,GO:0060485,GO:0061564,GO:0065007,GO:0070663,GO:0070665,GO:0071704,GO:0071840,GO:0071944,GO:0097485,GO:0098589,GO:0098805,GO:0098857,GO:0120036,GO:0120039,GO:0140096,GO:1901564,GO:1903037,GO:1903039
HiC_scaffold_19	AUGUSTUS	intron	70069989	70070149	1.0	-	.	ID=g10250.t1.intron1;Parent=g10250.t1
HiC_scaffold_19	AUGUSTUS	exon	70070150	70070278	.	-	.	ID=g10250.t1.exon2;Parent=g10250.t1
HiC_scaffold_19	AUGUSTUS	CDS	70070150	70070278	1.0	-	2	ID=g10250.t1.CDS2;Parent=g10250.t1
HiC_scaffold_19	AUGUSTUS	intron	70070279	70070466	1.0	-	.	ID=g10250.t1.intron2;Parent=g10250.t1
HiC_scaffold_19	AUGUSTUS	exon	70070467	70070559	.	-	.	ID=g10250.t1.exon3;Parent=g10250.t1
HiC_scaffold_19	AUGUSTUS	CDS	70070467	70070559	1.0	-	2	ID=g10250.t1.CDS3;Parent=g10250.t1
HiC_scaffold_19	AUGUSTUS	intron	70070560	70071355	1.0	-	.	ID=g10250.t1.intron3;Parent=g10250.t1
HiC_scaffold_19	AUGUSTUS	exon	70071356	70071633	.	-	.	ID=g10250.t1.exon4;Parent=g10250.t1
HiC_scaffold_19	AUGUSTUS	CDS	70071356	70071633	1.0	-	1	ID=g10250.t1.CDS4;Parent=g10250.t1
HiC_scaffold_19	AUGUSTUS	intron	70071634	70080126	1.0	-	.	ID=g10250.t1.intron4;Parent=g10250.t1
HiC_scaffold_19	AUGUSTUS	exon	70080127	70080254	.	-	.	ID=g10250.t1.exon5;Parent=g10250.t1
HiC_scaffold_19	AUGUSTUS	CDS	70080127	70080254	1.0	-	0	ID=g10250.t1.CDS5;Parent=g10250.t1
HiC_scaffold_19	AUGUSTUS	start_codon	70080252	70080254	.	-	0	ID=g10250.t1.start1;Parent=g10250.t1
HiC_scaffold_19	AUGUSTUS	stop_codon	70170077	70170079	.	-	0	ID=g10251.t2.stop1;Parent=g10251.t2
HiC_scaffold_19	gmst	stop_codon	70170077	70170079	276.96223	-	0	ID=g10251.t1.stop1;Parent=g10251.t1
HiC_scaffold_19	AUGUSTUS	exon	70170077	70170194	.	-	.	ID=g10251.t2.exon1;Parent=g10251.t2
HiC_scaffold_19	AUGUSTUS	CDS	70170077	70170194	1.0	-	1	ID=g10251.t2.CDS1;Parent=g10251.t2
HiC_scaffold_19	gmst	CDS	70170077	70170194	276.96223	-	1	ID=g10251.t1.CDS1;Parent=g10251.t1
HiC_scaffold_19	gmst	exon	70170077	70170194	276.96223	-	1	ID=g10251.t1.exon1;Parent=g10251.t1
HiC_scaffold_19	gmst	mRNA	70170077	70178825	.	-	.	ID=g10251.t1;Parent=g10251;em_target=9668.ENSMPUP00000004533;em_score=2239.6;em_evalue=0.0;em_tcov=.;em_OGs=KOG2200@1|root,KOG2200@2759|Eukaryota,38IPY@33154|Opisthokonta,3BBZF@33208|Metazoa,3CRH8@33213|Bilateria,48AIG@7711|Chordata,497MI@7742|Vertebrata,3JEFD@40674|Mammalia,3EGNB@33554|Carnivora;em_COG_cat=T;em_desc=stAR-related lipid transfer;em_max_annot_lvl=33208|Metazoa;em_Preferred_name=STARD8;em_KEGG_ko=ko:K20632;em_BRITE=ko00000,ko04131;em_PFAMs=RhoGAP,START;em_GOs=GO:0000132,GO:0000226,GO:0000278,GO:0000902,GO:0000910,GO:0000912,GO:0001655,GO:0001667,GO:0001700,GO:0001894,GO:0002009,GO:0002165,GO:0003674,GO:0005096,GO:0005488,GO:0005515,GO:0005575,GO:0005622,GO:0005623,GO:0005737,GO:0005829,GO:0005886,GO:0005938,GO:0006928,GO:0006996,GO:0007010,GO:0007017,GO:0007049,GO:0007051,GO:0007052,GO:0007088,GO:0007091,GO:0007154,GO:0007163,GO:0007165,GO:0007166,GO:0007167,GO:0007169,GO:0007173,GO:0007264,GO:0007265,GO:0007266,GO:0007267,GO:0007268,GO:0007274,GO:0007275,GO:0007346,GO:0007391,GO:0007399,GO:0007424,GO:0007427,GO:0007442,GO:0007443,GO:0007444,GO:0007472,GO:0007476,GO:0007494,GO:0007552,GO:0007560,GO:0008047,GO:0008150,GO:0008258,GO:0008586,GO:0009653,GO:0009790,GO:0009791,GO:0009792,GO:0009886,GO:0009887,GO:0009888,GO:0009966,GO:0009968,GO:0009987,GO:0010564,GO:0010631,GO:0010646,GO:0010647,GO:0010648,GO:0010669,GO:0010769,GO:0010965,GO:0010975,GO:0016020,GO:0016043,GO:0016323,GO:0016331,GO:0016477,GO:0022008,GO:0022402,GO:0022603,GO:0022604,GO:0022607,GO:0023051,GO:0023052,GO:0023056,GO:0023057,GO:0030010,GO:0030029,GO:0030036,GO:0030154,GO:0030234,GO:0030431,GO:0030695,GO:0030865,GO:0030866,GO:0031344,GO:0032501,GO:0032502,GO:0032506,GO:0032989,GO:0033043,GO:0033044,GO:0033045,GO:0033047,GO:0035023,GO:0035024,GO:0035107,GO:0035114,GO:0035120,GO:0035152,GO:0035160,GO:0035220,GO:0035239,GO:0035277,GO:0035295,GO:0035556,GO:0038127,GO:0040001,GO:0040011,GO:0042592,GO:0043085,GO:0043087,GO:0043547,GO:0044085,GO:0044093,GO:0044424,GO:0044425,GO:0044444,GO:0044459,GO:0044464,GO:0044770,GO:0044772,GO:0044784,GO:0045595,GO:0045664,GO:0046578,GO:0046580,GO:0048513,GO:0048518,GO:0048519,GO:0048522,GO:0048523,GO:0048546,GO:0048563,GO:0048565,GO:0048569,GO:0048583,GO:0048585,GO:0048598,GO:0048619,GO:0048699,GO:0048707,GO:0048729,GO:0048731,GO:0048736,GO:0048737,GO:0048814,GO:0048856,GO:0048869,GO:0048870,GO:0048871,GO:0050767,GO:0050773,GO:0050789,GO:0050790,GO:0050793,GO:0050794,GO:0050804,GO:0050806,GO:0050896,GO:0051056,GO:0051058,GO:0051128,GO:0051179,GO:0051234,GO:0051239,GO:0051293,GO:0051294,GO:0051301,GO:0051336,GO:0051345,GO:0051640,GO:0051641,GO:0051649,GO:0051653,GO:0051656,GO:0051674,GO:0051716,GO:0051726,GO:0051783,GO:0051960,GO:0051983,GO:0055123,GO:0060249,GO:0060284,GO:0060429,GO:0060541,GO:0060562,GO:0060589,GO:0061326,GO:0061333,GO:0061525,GO:0061640,GO:0065007,GO:0065008,GO:0065009,GO:0071840,GO:0071944,GO:0072001,GO:0072002,GO:0090130,GO:0090132,GO:0098590,GO:0098772,GO:0098916,GO:0099177,GO:0099536,GO:0099537,GO:0099568,GO:0120035,GO:1902531,GO:1902532,GO:1902850,GO:1903047,GO:1905818,GO:2000026
HiC_scaffold_19	gmst	gene	70170077	70247762	.	-	.	ID=g10251
HiC_scaffold_19	AUGUSTUS	mRNA	70170077	70247762	.	-	.	ID=g10251.t2;Parent=g10251;em_target=9668.ENSMPUP00000004533;em_score=2368.8;em_evalue=0.0;em_tcov=.;em_OGs=KOG2200@1|root,KOG2200@2759|Eukaryota,38IPY@33154|Opisthokonta,3BBZF@33208|Metazoa,3CRH8@33213|Bilateria,48AIG@7711|Chordata,497MI@7742|Vertebrata,3JEFD@40674|Mammalia,3EGNB@33554|Carnivora;em_COG_cat=T;em_desc=stAR-related lipid transfer;em_max_annot_lvl=33208|Metazoa;em_Preferred_name=STARD8;em_KEGG_ko=ko:K20632;em_BRITE=ko00000,ko04131;em_PFAMs=RhoGAP,START;em_GOs=GO:0000132,GO:0000226,GO:0000278,GO:0000902,GO:0000910,GO:0000912,GO:0001655,GO:0001667,GO:0001700,GO:0001894,GO:0002009,GO:0002165,GO:0003674,GO:0005096,GO:0005488,GO:0005515,GO:0005575,GO:0005622,GO:0005623,GO:0005737,GO:0005829,GO:0005886,GO:0005938,GO:0006928,GO:0006996,GO:0007010,GO:0007017,GO:0007049,GO:0007051,GO:0007052,GO:0007088,GO:0007091,GO:0007154,GO:0007163,GO:0007165,GO:0007166,GO:0007167,GO:0007169,GO:0007173,GO:0007264,GO:0007265,GO:0007266,GO:0007267,GO:0007268,GO:0007274,GO:0007275,GO:0007346,GO:0007391,GO:0007399,GO:0007424,GO:0007427,GO:0007442,GO:0007443,GO:0007444,GO:0007472,GO:0007476,GO:0007494,GO:0007552,GO:0007560,GO:0008047,GO:0008150,GO:0008258,GO:0008586,GO:0009653,GO:0009790,GO:0009791,GO:0009792,GO:0009886,GO:0009887,GO:0009888,GO:0009966,GO:0009968,GO:0009987,GO:0010564,GO:0010631,GO:0010646,GO:0010647,GO:0010648,GO:0010669,GO:0010769,GO:0010965,GO:0010975,GO:0016020,GO:0016043,GO:0016323,GO:0016331,GO:0016477,GO:0022008,GO:0022402,GO:0022603,GO:0022604,GO:0022607,GO:0023051,GO:0023052,GO:0023056,GO:0023057,GO:0030010,GO:0030029,GO:0030036,GO:0030154,GO:0030234,GO:0030431,GO:0030695,GO:0030865,GO:0030866,GO:0031344,GO:0032501,GO:0032502,GO:0032506,GO:0032989,GO:0033043,GO:0033044,GO:0033045,GO:0033047,GO:0035023,GO:0035024,GO:0035107,GO:0035114,GO:0035120,GO:0035152,GO:0035160,GO:0035220,GO:0035239,GO:0035277,GO:0035295,GO:0035556,GO:0038127,GO:0040001,GO:0040011,GO:0042592,GO:0043085,GO:0043087,GO:0043547,GO:0044085,GO:0044093,GO:0044424,GO:0044425,GO:0044444,GO:0044459,GO:0044464,GO:0044770,GO:0044772,GO:0044784,GO:0045595,GO:0045664,GO:0046578,GO:0046580,GO:0048513,GO:0048518,GO:0048519,GO:0048522,GO:0048523,GO:0048546,GO:0048563,GO:0048565,GO:0048569,GO:0048583,GO:0048585,GO:0048598,GO:0048619,GO:0048699,GO:0048707,GO:0048729,GO:0048731,GO:0048736,GO:0048737,GO:0048814,GO:0048856,GO:0048869,GO:0048870,GO:0048871,GO:0050767,GO:0050773,GO:0050789,GO:0050790,GO:0050793,GO:0050794,GO:0050804,GO:0050806,GO:0050896,GO:0051056,GO:0051058,GO:0051128,GO:0051179,GO:0051234,GO:0051239,GO:0051293,GO:0051294,GO:0051301,GO:0051336,GO:0051345,GO:0051640,GO:0051641,GO:0051649,GO:0051653,GO:0051656,GO:0051674,GO:0051716,GO:0051726,GO:0051783,GO:0051960,GO:0051983,GO:0055123,GO:0060249,GO:0060284,GO:0060429,GO:0060541,GO:0060562,GO:0060589,GO:0061326,GO:0061333,GO:0061525,GO:0061640,GO:0065007,GO:0065008,GO:0065009,GO:0071840,GO:0071944,GO:0072001,GO:0072002,GO:0090130,GO:0090132,GO:0098590,GO:0098772,GO:0098916,GO:0099177,GO:0099536,GO:0099537,GO:0099568,GO:0120035,GO:1902531,GO:1902532,GO:1902850,GO:1903047,GO:1905818,GO:2000026
HiC_scaffold_19	AUGUSTUS	intron	70170195	70170346	1.0	-	.	ID=g10251.t2.intron1;Parent=g10251.t2
HiC_scaffold_19	gmst	intron	70170195	70170346	276.96223	-	0	ID=g10251.t1.intron1;Parent=g10251.t1
HiC_scaffold_19	AUGUSTUS	exon	70170347	70170523	.	-	.	ID=g10251.t2.exon2;Parent=g10251.t2
HiC_scaffold_19	AUGUSTUS	CDS	70170347	70170523	1.0	-	1	ID=g10251.t2.CDS2;Parent=g10251.t2
HiC_scaffold_19	gmst	CDS	70170347	70170523	276.96223	-	1	ID=g10251.t1.CDS2;Parent=g10251.t1
HiC_scaffold_19	gmst	exon	70170347	70170523	276.96223	-	1	ID=g10251.t1.exon2;Parent=g10251.t1
HiC_scaffold_19	AUGUSTUS	intron	70170524	70170623	1.0	-	.	ID=g10251.t2.intron2;Parent=g10251.t2
HiC_scaffold_19	gmst	intron	70170524	70170623	276.96223	-	0	ID=g10251.t1.intron2;Parent=g10251.t1
HiC_scaffold_19	AUGUSTUS	exon	70170624	70170841	.	-	.	ID=g10251.t2.exon3;Parent=g10251.t2
HiC_scaffold_19	AUGUSTUS	CDS	70170624	70170841	1.0	-	0	ID=g10251.t2.CDS3;Parent=g10251.t2
HiC_scaffold_19	gmst	CDS	70170624	70170841	276.96223	-	0	ID=g10251.t1.CDS3;Parent=g10251.t1
HiC_scaffold_19	gmst	exon	70170624	70170841	276.96223	-	0	ID=g10251.t1.exon3;Parent=g10251.t1
HiC_scaffold_19	AUGUSTUS	intron	70170842	70171818	1.0	-	.	ID=g10251.t2.intron3;Parent=g10251.t2
HiC_scaffold_19	gmst	intron	70170842	70171818	276.96223	-	0	ID=g10251.t1.intron3;Parent=g10251.t1
HiC_scaffold_19	AUGUSTUS	exon	70171819	70172043	.	-	.	ID=g10251.t2.exon4;Parent=g10251.t2
HiC_scaffold_19	AUGUSTUS	CDS	70171819	70172043	1.0	-	0	ID=g10251.t2.CDS4;Parent=g10251.t2
HiC_scaffold_19	gmst	CDS	70171819	70172043	276.96223	-	0	ID=g10251.t1.CDS4;Parent=g10251.t1
HiC_scaffold_19	gmst	exon	70171819	70172043	276.96223	-	0	ID=g10251.t1.exon4;Parent=g10251.t1
HiC_scaffold_19	AUGUSTUS	intron	70172044	70172303	1.0	-	.	ID=g10251.t2.intron4;Parent=g10251.t2
HiC_scaffold_19	gmst	intron	70172044	70172303	276.96223	-	0	ID=g10251.t1.intron4;Parent=g10251.t1
HiC_scaffold_19	AUGUSTUS	exon	70172304	70172418	.	-	.	ID=g10251.t2.exon5;Parent=g10251.t2
HiC_scaffold_19	AUGUSTUS	CDS	70172304	70172418	1.0	-	1	ID=g10251.t2.CDS5;Parent=g10251.t2
HiC_scaffold_19	gmst	CDS	70172304	70172418	276.96223	-	1	ID=g10251.t1.CDS5;Parent=g10251.t1
HiC_scaffold_19	gmst	exon	70172304	70172418	276.96223	-	1	ID=g10251.t1.exon5;Parent=g10251.t1
HiC_scaffold_19	AUGUSTUS	intron	70172419	70172703	1.0	-	.	ID=g10251.t2.intron5;Parent=g10251.t2
HiC_scaffold_19	gmst	intron	70172419	70172703	276.96223	-	0	ID=g10251.t1.intron5;Parent=g10251.t1
HiC_scaffold_19	AUGUSTUS	exon	70172704	70172914	.	-	.	ID=g10251.t2.exon6;Parent=g10251.t2
HiC_scaffold_19	AUGUSTUS	CDS	70172704	70172914	1.0	-	2	ID=g10251.t2.CDS6;Parent=g10251.t2
HiC_scaffold_19	gmst	CDS	70172704	70172914	276.96223	-	2	ID=g10251.t1.CDS6;Parent=g10251.t1
HiC_scaffold_19	gmst	exon	70172704	70172914	276.96223	-	2	ID=g10251.t1.exon6;Parent=g10251.t1
HiC_scaffold_19	AUGUSTUS	intron	70172915	70173569	1.0	-	.	ID=g10251.t2.intron6;Parent=g10251.t2
HiC_scaffold_19	gmst	intron	70172915	70173569	276.96223	-	0	ID=g10251.t1.intron6;Parent=g10251.t1
HiC_scaffold_19	AUGUSTUS	exon	70173570	70173768	.	-	.	ID=g10251.t2.exon7;Parent=g10251.t2
HiC_scaffold_19	AUGUSTUS	CDS	70173570	70173768	1.0	-	0	ID=g10251.t2.CDS7;Parent=g10251.t2
HiC_scaffold_19	gmst	CDS	70173570	70173768	276.96223	-	0	ID=g10251.t1.CDS7;Parent=g10251.t1
HiC_scaffold_19	gmst	exon	70173570	70173768	276.96223	-	0	ID=g10251.t1.exon7;Parent=g10251.t1
HiC_scaffold_19	AUGUSTUS	intron	70173769	70174212	1.0	-	.	ID=g10251.t2.intron7;Parent=g10251.t2
HiC_scaffold_19	gmst	intron	70173769	70174212	276.96223	-	0	ID=g10251.t1.intron7;Parent=g10251.t1
HiC_scaffold_19	AUGUSTUS	exon	70174213	70174372	.	-	.	ID=g10251.t2.exon8;Parent=g10251.t2
HiC_scaffold_19	AUGUSTUS	CDS	70174213	70174372	1.0	-	1	ID=g10251.t2.CDS8;Parent=g10251.t2
HiC_scaffold_19	gmst	CDS	70174213	70174372	276.96223	-	1	ID=g10251.t1.CDS8;Parent=g10251.t1
HiC_scaffold_19	gmst	exon	70174213	70174372	276.96223	-	1	ID=g10251.t1.exon8;Parent=g10251.t1
HiC_scaffold_19	AUGUSTUS	intron	70174373	70175401	1.0	-	.	ID=g10251.t2.intron8;Parent=g10251.t2
HiC_scaffold_19	gmst	intron	70174373	70175401	276.96223	-	0	ID=g10251.t1.intron8;Parent=g10251.t1
HiC_scaffold_19	AUGUSTUS	exon	70175402	70175575	.	-	.	ID=g10251.t2.exon9;Parent=g10251.t2
HiC_scaffold_19	AUGUSTUS	CDS	70175402	70175575	1.0	-	1	ID=g10251.t2.CDS9;Parent=g10251.t2
HiC_scaffold_19	gmst	CDS	70175402	70175575	276.96223	-	1	ID=g10251.t1.CDS9;Parent=g10251.t1
HiC_scaffold_19	gmst	exon	70175402	70175575	276.96223	-	1	ID=g10251.t1.exon9;Parent=g10251.t1
HiC_scaffold_19	AUGUSTUS	intron	70175576	70176178	1.0	-	.	ID=g10251.t2.intron9;Parent=g10251.t2
HiC_scaffold_19	gmst	intron	70175576	70176178	276.96223	-	0	ID=g10251.t1.intron9;Parent=g10251.t1
HiC_scaffold_19	AUGUSTUS	exon	70176179	70177602	.	-	.	ID=g10251.t2.exon10;Parent=g10251.t2
HiC_scaffold_19	AUGUSTUS	CDS	70176179	70177602	1.0	-	0	ID=g10251.t2.CDS10;Parent=g10251.t2
HiC_scaffold_19	gmst	CDS	70176179	70177602	276.96223	-	0	ID=g10251.t1.CDS10;Parent=g10251.t1
HiC_scaffold_19	gmst	exon	70176179	70177602	276.96223	-	0	ID=g10251.t1.exon10;Parent=g10251.t1
HiC_scaffold_19	AUGUSTUS	intron	70177603	70178768	1.0	-	.	ID=g10251.t2.intron10;Parent=g10251.t2
HiC_scaffold_19	gmst	intron	70177603	70178768	276.96223	-	0	ID=g10251.t1.intron10;Parent=g10251.t1
HiC_scaffold_19	gmst	CDS	70178769	70178825	276.96223	-	0	ID=g10251.t1.CDS11;Parent=g10251.t1
HiC_scaffold_19	gmst	exon	70178769	70178825	276.96223	-	0	ID=g10251.t1.exon11;Parent=g10251.t1
HiC_scaffold_19	AUGUSTUS	exon	70178769	70178832	.	-	.	ID=g10251.t2.exon11;Parent=g10251.t2
HiC_scaffold_19	AUGUSTUS	CDS	70178769	70178832	1.0	-	1	ID=g10251.t2.CDS11;Parent=g10251.t2
HiC_scaffold_19	gmst	start_codon	70178823	70178825	276.96223	-	0	ID=g10251.t1.start1;Parent=g10251.t1
HiC_scaffold_19	AUGUSTUS	intron	70178833	70179782	1.0	-	.	ID=g10251.t2.intron11;Parent=g10251.t2
HiC_scaffold_19	AUGUSTUS	exon	70179783	70179864	.	-	.	ID=g10251.t2.exon12;Parent=g10251.t2
HiC_scaffold_19	AUGUSTUS	CDS	70179783	70179864	1.0	-	2	ID=g10251.t2.CDS12;Parent=g10251.t2
HiC_scaffold_19	AUGUSTUS	intron	70179865	70182017	1.0	-	.	ID=g10251.t2.intron12;Parent=g10251.t2
HiC_scaffold_19	AUGUSTUS	exon	70182018	70182089	.	-	.	ID=g10251.t2.exon13;Parent=g10251.t2
HiC_scaffold_19	AUGUSTUS	CDS	70182018	70182089	1.0	-	2	ID=g10251.t2.CDS13;Parent=g10251.t2
HiC_scaffold_19	AUGUSTUS	intron	70182090	70201792	1.0	-	.	ID=g10251.t2.intron13;Parent=g10251.t2
HiC_scaffold_19	AUGUSTUS	exon	70201793	70201897	.	-	.	ID=g10251.t2.exon14;Parent=g10251.t2
HiC_scaffold_19	AUGUSTUS	CDS	70201793	70201897	0.95	-	2	ID=g10251.t2.CDS14;Parent=g10251.t2
HiC_scaffold_19	AUGUSTUS	intron	70201898	70229639	0.88	-	.	ID=g10251.t2.intron14;Parent=g10251.t2
HiC_scaffold_19	AUGUSTUS	exon	70229640	70229673	.	-	.	ID=g10251.t2.exon15;Parent=g10251.t2
HiC_scaffold_19	AUGUSTUS	CDS	70229640	70229673	0.94	-	0	ID=g10251.t2.CDS15;Parent=g10251.t2
HiC_scaffold_19	AUGUSTUS	intron	70229674	70247717	0.95	-	.	ID=g10251.t2.intron15;Parent=g10251.t2
HiC_scaffold_19	AUGUSTUS	exon	70247718	70247762	.	-	.	ID=g10251.t2.exon16;Parent=g10251.t2
HiC_scaffold_19	AUGUSTUS	CDS	70247718	70247762	0.95	-	0	ID=g10251.t2.CDS16;Parent=g10251.t2
HiC_scaffold_19	AUGUSTUS	start_codon	70247760	70247762	.	-	0	ID=g10251.t2.start1;Parent=g10251.t2
HiC_scaffold_19	AUGUSTUS	stop_codon	70312724	70312726	.	-	0	ID=g10252.t1.stop1;Parent=g10252.t1
HiC_scaffold_19	AUGUSTUS	exon	70312724	70312842	.	-	.	ID=g10252.t1.exon1;Parent=g10252.t1
HiC_scaffold_19	AUGUSTUS	CDS	70312724	70312842	1.0	-	2	ID=g10252.t1.CDS1;Parent=g10252.t1
HiC_scaffold_19	AUGUSTUS	gene	70312724	70348768	.	-	.	ID=g10252
HiC_scaffold_19	AUGUSTUS	mRNA	70312724	70348768	1.0	-	.	ID=g10252.t1;Parent=g10252;em_target=29073.XP_008710502.1;em_score=521.3;em_evalue=9e-160;em_tcov=.;em_OGs=COG5080@1|root,KOG2946@2759|Eukaryota,38DNV@33154|Opisthokonta,3BGE3@33208|Metazoa,3D0Y3@33213|Bilateria,4837N@7711|Chordata,492IS@7742|Vertebrata,3J6IR@40674|Mammalia,3EPDR@33554|Carnivora;em_COG_cat=U;em_desc=Yip1 domain family member 6;em_max_annot_lvl=33208|Metazoa;em_Preferred_name=YIPF6;em_PFAMs=Yip1;em_GOs=GO:0000138,GO:0002064,GO:0002065,GO:0002066,GO:0003674,GO:0005488,GO:0005515,GO:0005575,GO:0005622,GO:0005623,GO:0005737,GO:0005783,GO:0005794,GO:0005795,GO:0005797,GO:0005798,GO:0005801,GO:0005802,GO:0007275,GO:0008150,GO:0009888,GO:0009987,GO:0012505,GO:0030134,GO:0030135,GO:0030154,GO:0030855,GO:0031410,GO:0031982,GO:0031984,GO:0031985,GO:0032501,GO:0032502,GO:0035295,GO:0042802,GO:0043226,GO:0043227,GO:0043229,GO:0043231,GO:0044422,GO:0044424,GO:0044431,GO:0044444,GO:0044446,GO:0044464,GO:0048468,GO:0048565,GO:0048731,GO:0048856,GO:0048869,GO:0055123,GO:0060429,GO:0060575,GO:0060576,GO:0097708,GO:0098791
HiC_scaffold_19	AUGUSTUS	intron	70312843	70314614	1.0	-	.	ID=g10252.t1.intron1;Parent=g10252.t1
HiC_scaffold_19	AUGUSTUS	exon	70314615	70314772	.	-	.	ID=g10252.t1.exon2;Parent=g10252.t1
HiC_scaffold_19	AUGUSTUS	CDS	70314615	70314772	1.0	-	1	ID=g10252.t1.CDS2;Parent=g10252.t1
HiC_scaffold_19	AUGUSTUS	intron	70314773	70315403	1.0	-	.	ID=g10252.t1.intron2;Parent=g10252.t1
HiC_scaffold_19	AUGUSTUS	exon	70315404	70315529	.	-	.	ID=g10252.t1.exon3;Parent=g10252.t1
HiC_scaffold_19	AUGUSTUS	CDS	70315404	70315529	1.0	-	1	ID=g10252.t1.CDS3;Parent=g10252.t1
HiC_scaffold_19	AUGUSTUS	intron	70315530	70318213	1.0	-	.	ID=g10252.t1.intron3;Parent=g10252.t1
HiC_scaffold_19	AUGUSTUS	exon	70318214	70318256	.	-	.	ID=g10252.t1.exon4;Parent=g10252.t1
HiC_scaffold_19	AUGUSTUS	CDS	70318214	70318256	1.0	-	2	ID=g10252.t1.CDS4;Parent=g10252.t1
HiC_scaffold_19	AUGUSTUS	intron	70318257	70328426	1.0	-	.	ID=g10252.t1.intron4;Parent=g10252.t1
HiC_scaffold_19	AUGUSTUS	exon	70328427	70328505	.	-	.	ID=g10252.t1.exon5;Parent=g10252.t1
HiC_scaffold_19	AUGUSTUS	CDS	70328427	70328505	1.0	-	0	ID=g10252.t1.CDS5;Parent=g10252.t1
HiC_scaffold_19	AUGUSTUS	intron	70328506	70329807	1.0	-	.	ID=g10252.t1.intron5;Parent=g10252.t1
HiC_scaffold_19	AUGUSTUS	exon	70329808	70329936	.	-	.	ID=g10252.t1.exon6;Parent=g10252.t1
HiC_scaffold_19	AUGUSTUS	CDS	70329808	70329936	1.0	-	0	ID=g10252.t1.CDS6;Parent=g10252.t1
HiC_scaffold_19	AUGUSTUS	intron	70329937	70348711	1.0	-	.	ID=g10252.t1.intron6;Parent=g10252.t1
HiC_scaffold_19	AUGUSTUS	exon	70348712	70348768	.	-	.	ID=g10252.t1.exon7;Parent=g10252.t1
HiC_scaffold_19	AUGUSTUS	CDS	70348712	70348768	1.0	-	0	ID=g10252.t1.CDS7;Parent=g10252.t1
HiC_scaffold_19	AUGUSTUS	start_codon	70348766	70348768	.	-	0	ID=g10252.t1.start1;Parent=g10252.t1
HiC_scaffold_19	gmst	start_codon	70372868	70372870	214.857579	+	0	ID=g10253.t1.start1;Parent=g10253.t1
HiC_scaffold_19	gmst	CDS	70372868	70373021	214.857579	+	0	ID=g10253.t1.CDS1;Parent=g10253.t1
HiC_scaffold_19	gmst	exon	70372868	70373021	214.857579	+	0	ID=g10253.t1.exon1;Parent=g10253.t1
HiC_scaffold_19	gmst	gene	70372868	70896269	.	+	.	ID=g10253
HiC_scaffold_19	gmst	mRNA	70372868	70896269	.	+	.	ID=g10253.t1;Parent=g10253;em_target=9707.XP_004396695.1;em_score=1801.5;em_evalue=0.0;em_tcov=.;em_OGs=KOG1451@1|root,KOG1451@2759|Eukaryota,38BGM@33154|Opisthokonta,3BE5X@33208|Metazoa,3D3I6@33213|Bilateria,47ZMV@7711|Chordata,48VBW@7742|Vertebrata,3JC6Z@40674|Mammalia,3ERFT@33554|Carnivora;em_COG_cat=T;em_desc=BAR domain of APPL family;em_max_annot_lvl=33208|Metazoa;em_Preferred_name=OPHN1;em_PFAMs=BAR_3,PH,RhoGAP;em_GOs=GO:0000902,GO:0000904,GO:0001738,GO:0002009,GO:0003674,GO:0003779,GO:0005096,GO:0005102,GO:0005488,GO:0005515,GO:0005543,GO:0005575,GO:0005622,GO:0005623,GO:0005737,GO:0005829,GO:0005856,GO:0006810,GO:0006897,GO:0006928,GO:0006929,GO:0006930,GO:0006935,GO:0006996,GO:0007010,GO:0007154,GO:0007163,GO:0007165,GO:0007275,GO:0007399,GO:0007409,GO:0007411,GO:0007417,GO:0007420,GO:0008047,GO:0008092,GO:0008150,GO:0008289,GO:0009605,GO:0009653,GO:0009888,GO:0009892,GO:0009894,GO:0009895,GO:0009966,GO:0009987,GO:0010605,GO:0010646,GO:0015629,GO:0016043,GO:0016192,GO:0016477,GO:0019222,GO:0021533,GO:0021549,GO:0021575,GO:0021587,GO:0021681,GO:0021683,GO:0021684,GO:0021695,GO:0021696,GO:0021697,GO:0021707,GO:0021895,GO:0021953,GO:0022008,GO:0022037,GO:0022607,GO:0023051,GO:0023052,GO:0030010,GO:0030029,GO:0030030,GO:0030031,GO:0030036,GO:0030100,GO:0030154,GO:0030162,GO:0030182,GO:0030234,GO:0030424,GO:0030425,GO:0030695,GO:0030855,GO:0030859,GO:0030900,GO:0030902,GO:0031175,GO:0031323,GO:0031324,GO:0031329,GO:0031330,GO:0032268,GO:0032269,GO:0032501,GO:0032502,GO:0032879,GO:0032989,GO:0032990,GO:0033267,GO:0034329,GO:0034330,GO:0035023,GO:0035088,GO:0035089,GO:0035254,GO:0035255,GO:0036465,GO:0036477,GO:0040011,GO:0042176,GO:0042177,GO:0042221,GO:0042330,GO:0042995,GO:0043005,GO:0043085,GO:0043087,GO:0043167,GO:0043168,GO:0043195,GO:0043197,GO:0043226,GO:0043228,GO:0043229,GO:0043232,GO:0043547,GO:0043679,GO:0044085,GO:0044093,GO:0044306,GO:0044309,GO:0044424,GO:0044444,GO:0044456,GO:0044463,GO:0044464,GO:0045197,GO:0045198,GO:0045202,GO:0045861,GO:0046578,GO:0048468,GO:0048488,GO:0048513,GO:0048519,GO:0048523,GO:0048583,GO:0048646,GO:0048666,GO:0048667,GO:0048699,GO:0048729,GO:0048731,GO:0048812,GO:0048856,GO:0048858,GO:0048869,GO:0048870,GO:0050789,GO:0050790,GO:0050794,GO:0050804,GO:0050896,GO:0051049,GO:0051056,GO:0051128,GO:0051171,GO:0051172,GO:0051179,GO:0051234,GO:0051246,GO:0051248,GO:0051336,GO:0051345,GO:0051641,GO:0051649,GO:0051674,GO:0051716,GO:0051966,GO:0060255,GO:0060322,GO:0060429,GO:0060589,GO:0060627,GO:0061136,GO:0061162,GO:0061245,GO:0061339,GO:0061564,GO:0065007,GO:0065009,GO:0071840,GO:0080090,GO:0090162,GO:0097447,GO:0097458,GO:0097485,GO:0098657,GO:0098772,GO:0098793,GO:0098794,GO:0099003,GO:0099177,GO:0099504,GO:0120025,GO:0120031,GO:0120036,GO:0120038,GO:0120039,GO:0150034,GO:1901799,GO:1902531,GO:1903050,GO:1903051,GO:1903362,GO:1903363;em_KEGG_ko=ko:K20650;em_BRITE=ko00000,ko04131
HiC_scaffold_19	gmst	intron	70373022	70546988	214.857579	+	0	ID=g10253.t1.intron1;Parent=g10253.t1
HiC_scaffold_19	gmst	CDS	70546989	70547084	214.857579	+	2	ID=g10253.t1.CDS2;Parent=g10253.t1
HiC_scaffold_19	gmst	exon	70546989	70547084	214.857579	+	2	ID=g10253.t1.exon2;Parent=g10253.t1
HiC_scaffold_19	gmst	intron	70547085	70573303	214.857579	+	0	ID=g10253.t1.intron2;Parent=g10253.t1
HiC_scaffold_19	gmst	CDS	70573304	70573365	214.857579	+	2	ID=g10253.t1.CDS3;Parent=g10253.t1
HiC_scaffold_19	gmst	exon	70573304	70573365	214.857579	+	2	ID=g10253.t1.exon3;Parent=g10253.t1
HiC_scaffold_19	gmst	intron	70573366	70578641	214.857579	+	0	ID=g10253.t1.intron3;Parent=g10253.t1
HiC_scaffold_19	gmst	CDS	70578642	70578713	214.857579	+	0	ID=g10253.t1.CDS4;Parent=g10253.t1
HiC_scaffold_19	gmst	exon	70578642	70578713	214.857579	+	0	ID=g10253.t1.exon4;Parent=g10253.t1
HiC_scaffold_19	gmst	intron	70578714	70661586	214.857579	+	0	ID=g10253.t1.intron4;Parent=g10253.t1
HiC_scaffold_19	gmst	CDS	70661587	70661688	214.857579	+	0	ID=g10253.t1.CDS5;Parent=g10253.t1
HiC_scaffold_19	gmst	exon	70661587	70661688	214.857579	+	0	ID=g10253.t1.exon5;Parent=g10253.t1
HiC_scaffold_19	gmst	intron	70661689	70684726	214.857579	+	0	ID=g10253.t1.intron5;Parent=g10253.t1
HiC_scaffold_19	gmst	CDS	70684727	70684837	214.857579	+	0	ID=g10253.t1.CDS6;Parent=g10253.t1
HiC_scaffold_19	gmst	exon	70684727	70684837	214.857579	+	0	ID=g10253.t1.exon6;Parent=g10253.t1
HiC_scaffold_19	gmst	intron	70684838	70687366	214.857579	+	0	ID=g10253.t1.intron6;Parent=g10253.t1
HiC_scaffold_19	gmst	CDS	70687367	70687471	214.857579	+	0	ID=g10253.t1.CDS7;Parent=g10253.t1
HiC_scaffold_19	gmst	exon	70687367	70687471	214.857579	+	0	ID=g10253.t1.exon7;Parent=g10253.t1
HiC_scaffold_19	gmst	intron	70687472	70689295	214.857579	+	0	ID=g10253.t1.intron7;Parent=g10253.t1
HiC_scaffold_19	gmst	CDS	70689296	70689425	214.857579	+	0	ID=g10253.t1.CDS8;Parent=g10253.t1
HiC_scaffold_19	gmst	exon	70689296	70689425	214.857579	+	0	ID=g10253.t1.exon8;Parent=g10253.t1
HiC_scaffold_19	gmst	intron	70689426	70692108	214.857579	+	0	ID=g10253.t1.intron8;Parent=g10253.t1
HiC_scaffold_19	gmst	CDS	70692109	70692209	214.857579	+	2	ID=g10253.t1.CDS9;Parent=g10253.t1
HiC_scaffold_19	gmst	exon	70692109	70692209	214.857579	+	2	ID=g10253.t1.exon9;Parent=g10253.t1
HiC_scaffold_19	gmst	intron	70692210	70696224	214.857579	+	0	ID=g10253.t1.intron9;Parent=g10253.t1
HiC_scaffold_19	gmst	CDS	70696225	70696316	214.857579	+	0	ID=g10253.t1.CDS10;Parent=g10253.t1
HiC_scaffold_19	gmst	exon	70696225	70696316	214.857579	+	0	ID=g10253.t1.exon10;Parent=g10253.t1
HiC_scaffold_19	gmst	intron	70696317	70701895	214.857579	+	0	ID=g10253.t1.intron10;Parent=g10253.t1
HiC_scaffold_19	gmst	CDS	70701896	70701974	214.857579	+	1	ID=g10253.t1.CDS11;Parent=g10253.t1
HiC_scaffold_19	gmst	exon	70701896	70701974	214.857579	+	1	ID=g10253.t1.exon11;Parent=g10253.t1
HiC_scaffold_19	gmst	intron	70701975	70704930	214.857579	+	0	ID=g10253.t1.intron11;Parent=g10253.t1
HiC_scaffold_19	gmst	CDS	70704931	70704964	214.857579	+	0	ID=g10253.t1.CDS12;Parent=g10253.t1
HiC_scaffold_19	gmst	exon	70704931	70704964	214.857579	+	0	ID=g10253.t1.exon12;Parent=g10253.t1
HiC_scaffold_19	gmst	intron	70704965	70705475	214.857579	+	0	ID=g10253.t1.intron12;Parent=g10253.t1
HiC_scaffold_19	gmst	CDS	70705476	70705538	214.857579	+	2	ID=g10253.t1.CDS13;Parent=g10253.t1
HiC_scaffold_19	gmst	exon	70705476	70705538	214.857579	+	2	ID=g10253.t1.exon13;Parent=g10253.t1
HiC_scaffold_19	gmst	intron	70705539	70706896	214.857579	+	0	ID=g10253.t1.intron13;Parent=g10253.t1
HiC_scaffold_19	gmst	CDS	70706897	70706971	214.857579	+	2	ID=g10253.t1.CDS14;Parent=g10253.t1
HiC_scaffold_19	gmst	exon	70706897	70706971	214.857579	+	2	ID=g10253.t1.exon14;Parent=g10253.t1
HiC_scaffold_19	gmst	intron	70706972	70751385	214.857579	+	0	ID=g10253.t1.intron14;Parent=g10253.t1
HiC_scaffold_19	gmst	CDS	70751386	70751470	214.857579	+	2	ID=g10253.t1.CDS15;Parent=g10253.t1
HiC_scaffold_19	gmst	exon	70751386	70751470	214.857579	+	2	ID=g10253.t1.exon15;Parent=g10253.t1
HiC_scaffold_19	gmst	intron	70751471	70756394	214.857579	+	0	ID=g10253.t1.intron15;Parent=g10253.t1
HiC_scaffold_19	gmst	CDS	70756395	70756453	214.857579	+	1	ID=g10253.t1.CDS16;Parent=g10253.t1
HiC_scaffold_19	gmst	exon	70756395	70756453	214.857579	+	1	ID=g10253.t1.exon16;Parent=g10253.t1
HiC_scaffold_19	gmst	intron	70756454	70757616	214.857579	+	0	ID=g10253.t1.intron16;Parent=g10253.t1
HiC_scaffold_19	gmst	CDS	70757617	70757722	214.857579	+	2	ID=g10253.t1.CDS17;Parent=g10253.t1
HiC_scaffold_19	gmst	exon	70757617	70757722	214.857579	+	2	ID=g10253.t1.exon17;Parent=g10253.t1
HiC_scaffold_19	gmst	intron	70757723	70775657	214.857579	+	0	ID=g10253.t1.intron17;Parent=g10253.t1
HiC_scaffold_19	gmst	CDS	70775658	70775817	214.857579	+	1	ID=g10253.t1.CDS18;Parent=g10253.t1
HiC_scaffold_19	gmst	exon	70775658	70775817	214.857579	+	1	ID=g10253.t1.exon18;Parent=g10253.t1
HiC_scaffold_19	gmst	intron	70775818	70831556	214.857579	+	0	ID=g10253.t1.intron18;Parent=g10253.t1
HiC_scaffold_19	gmst	CDS	70831557	70831704	214.857579	+	0	ID=g10253.t1.CDS19;Parent=g10253.t1
HiC_scaffold_19	gmst	exon	70831557	70831704	214.857579	+	0	ID=g10253.t1.exon19;Parent=g10253.t1
HiC_scaffold_19	gmst	intron	70831705	70851977	214.857579	+	0	ID=g10253.t1.intron19;Parent=g10253.t1
HiC_scaffold_19	gmst	CDS	70851978	70852304	214.857579	+	2	ID=g10253.t1.CDS20;Parent=g10253.t1
HiC_scaffold_19	gmst	exon	70851978	70852304	214.857579	+	2	ID=g10253.t1.exon20;Parent=g10253.t1
HiC_scaffold_19	gmst	intron	70852305	70885643	214.857579	+	0	ID=g10253.t1.intron20;Parent=g10253.t1
HiC_scaffold_19	gmst	CDS	70885644	70885809	214.857579	+	2	ID=g10253.t1.CDS21;Parent=g10253.t1
HiC_scaffold_19	gmst	exon	70885644	70885809	214.857579	+	2	ID=g10253.t1.exon21;Parent=g10253.t1
HiC_scaffold_19	gmst	intron	70885810	70886850	214.857579	+	0	ID=g10253.t1.intron21;Parent=g10253.t1
HiC_scaffold_19	gmst	CDS	70886851	70886901	214.857579	+	1	ID=g10253.t1.CDS22;Parent=g10253.t1
HiC_scaffold_19	gmst	exon	70886851	70886901	214.857579	+	1	ID=g10253.t1.exon22;Parent=g10253.t1
HiC_scaffold_19	gmst	intron	70886902	70896235	214.857579	+	0	ID=g10253.t1.intron22;Parent=g10253.t1
HiC_scaffold_19	gmst	CDS	70896236	70896269	214.857579	+	1	ID=g10253.t1.CDS23;Parent=g10253.t1
HiC_scaffold_19	gmst	exon	70896236	70896269	214.857579	+	1	ID=g10253.t1.exon23;Parent=g10253.t1
HiC_scaffold_19	gmst	stop_codon	70896267	70896269	214.857579	+	0	ID=g10253.t1.stop1;Parent=g10253.t1
HiC_scaffold_19	AUGUSTUS	stop_codon	71281781	71281783	.	-	0	ID=g10254.t1.stop1;Parent=g10254.t1
HiC_scaffold_19	AUGUSTUS	exon	71281781	71281936	.	-	.	ID=g10254.t1.exon1;Parent=g10254.t1
HiC_scaffold_19	AUGUSTUS	CDS	71281781	71281936	1.0	-	0	ID=g10254.t1.CDS1;Parent=g10254.t1
HiC_scaffold_19	AUGUSTUS	gene	71281781	71475600	.	-	.	ID=g10254
HiC_scaffold_19	AUGUSTUS	mRNA	71281781	71475600	1.0	-	.	ID=g10254.t1;Parent=g10254;em_target=9668.ENSMPUP00000010444;em_score=2018.7;em_evalue=0.0;em_tcov=.;em_OGs=KOG3575@1|root,KOG3575@2759|Eukaryota,38GAX@33154|Opisthokonta,3BEXU@33208|Metazoa,3CSSG@33213|Bilateria,484TY@7711|Chordata,48W76@7742|Vertebrata,3JCQ1@40674|Mammalia,3EJVD@33554|Carnivora;em_COG_cat=K;em_desc=androgen;em_max_annot_lvl=33208|Metazoa;em_Preferred_name=AR;em_KEGG_ko=ko:K08557;em_KEGG_Pathway=ko04114,ko05200,ko05215,map04114,map05200,map05215;em_BRITE=ko00000,ko00001,ko03000,ko03310;em_PFAMs=Androgen_recep,Hormone_recep,zf-C4;em_GOs=GO:0000003,GO:0000122,GO:0000166,GO:0000228,GO:0000785,GO:0000790,GO:0000902,GO:0000904,GO:0000976,GO:0000977,GO:0000978,GO:0000981,GO:0000982,GO:0000987,GO:0001012,GO:0001067,GO:0001077,GO:0001085,GO:0001228,GO:0001655,GO:0001701,GO:0001763,GO:0001932,GO:0001934,GO:0002009,GO:0002064,GO:0003006,GO:0003008,GO:0003012,GO:0003013,GO:0003073,GO:0003156,GO:0003382,GO:0003674,GO:0003676,GO:0003677,GO:0003682,GO:0003690,GO:0003700,GO:0003707,GO:0004879,GO:0004882,GO:0005102,GO:0005488,GO:0005497,GO:0005515,GO:0005575,GO:0005622,GO:0005623,GO:0005634,GO:0005654,GO:0005694,GO:0005737,GO:0005886,GO:0006139,GO:0006351,GO:0006355,GO:0006357,GO:0006359,GO:0006366,GO:0006725,GO:0006807,GO:0007154,GO:0007165,GO:0007275,GO:0007276,GO:0007283,GO:0007338,GO:0007530,GO:0007548,GO:0007565,GO:0007610,GO:0007617,GO:0007618,GO:0007619,GO:0007620,GO:0008013,GO:0008015,GO:0008049,GO:0008134,GO:0008150,GO:0008152,GO:0008217,GO:0008284,GO:0008285,GO:0008406,GO:0008584,GO:0009058,GO:0009059,GO:0009566,GO:0009653,GO:0009719,GO:0009725,GO:0009755,GO:0009790,GO:0009792,GO:0009887,GO:0009888,GO:0009889,GO:0009890,GO:0009891,GO:0009892,GO:0009893,GO:0009966,GO:0009967,GO:0009968,GO:0009987,GO:0010033,GO:0010243,GO:0010453,GO:0010467,GO:0010468,GO:0010556,GO:0010557,GO:0010558,GO:0010562,GO:0010604,GO:0010605,GO:0010628,GO:0010629,GO:0010646,GO:0010647,GO:0010648,GO:0010941,GO:0014070,GO:0014734,GO:0014888,GO:0014896,GO:0014897,GO:0016020,GO:0016043,GO:0016070,GO:0016604,GO:0016607,GO:0018130,GO:0018993,GO:0019098,GO:0019102,GO:0019219,GO:0019220,GO:0019222,GO:0019438,GO:0019899,GO:0019904,GO:0019953,GO:0022414,GO:0022603,GO:0022607,GO:0022612,GO:0023051,GO:0023052,GO:0023056,GO:0023057,GO:0030154,GO:0030238,GO:0030424,GO:0030425,GO:0030518,GO:0030521,GO:0030522,GO:0030539,GO:0030850,GO:0030855,GO:0030879,GO:0031323,GO:0031324,GO:0031325,GO:0031326,GO:0031327,GO:0031328,GO:0031399,GO:0031401,GO:0031974,GO:0031981,GO:0032268,GO:0032270,GO:0032354,GO:0032355,GO:0032501,GO:0032502,GO:0032504,GO:0032553,GO:0032774,GO:0032868,GO:0032870,GO:0032879,GO:0032880,GO:0032989,GO:0032991,GO:0033143,GO:0033145,GO:0033146,GO:0033148,GO:0033327,GO:0033574,GO:0033993,GO:0034641,GO:0034645,GO:0034654,GO:0034698,GO:0035112,GO:0035239,GO:0035257,GO:0035258,GO:0035264,GO:0035265,GO:0035295,GO:0036094,GO:0036477,GO:0038023,GO:0040007,GO:0040008,GO:0040019,GO:0042127,GO:0042221,GO:0042325,GO:0042327,GO:0042562,GO:0042659,GO:0042981,GO:0042995,GO:0043005,GO:0043009,GO:0043066,GO:0043067,GO:0043069,GO:0043170,GO:0043226,GO:0043227,GO:0043228,GO:0043229,GO:0043231,GO:0043232,GO:0043233,GO:0043401,GO:0043408,GO:0043410,GO:0043434,GO:0043500,GO:0043501,GO:0043565,GO:0043567,GO:0043568,GO:0043900,GO:0043902,GO:0043933,GO:0044085,GO:0044093,GO:0044212,GO:0044237,GO:0044238,GO:0044249,GO:0044260,GO:0044271,GO:0044422,GO:0044424,GO:0044427,GO:0044428,GO:0044446,GO:0044451,GO:0044454,GO:0044463,GO:0044464,GO:0044703,GO:0044706,GO:0045113,GO:0045137,GO:0045595,GO:0045597,GO:0045720,GO:0045726,GO:0045892,GO:0045893,GO:0045934,GO:0045935,GO:0045937,GO:0045944,GO:0045945,GO:0045995,GO:0046483,GO:0046546,GO:0046661,GO:0048232,GO:0048468,GO:0048513,GO:0048518,GO:0048519,GO:0048522,GO:0048523,GO:0048545,GO:0048583,GO:0048584,GO:0048585,GO:0048589,GO:0048608,GO:0048609,GO:0048638,GO:0048645,GO:0048646,GO:0048729,GO:0048731,GO:0048732,GO:0048754,GO:0048806,GO:0048808,GO:0048856,GO:0048869,GO:0050678,GO:0050679,GO:0050680,GO:0050681,GO:0050789,GO:0050790,GO:0050793,GO:0050794,GO:0050896,GO:0051090,GO:0051091,GO:0051092,GO:0051094,GO:0051117,GO:0051128,GO:0051129,GO:0051130,GO:0051171,GO:0051172,GO:0051173,GO:0051174,GO:0051239,GO:0051240,GO:0051246,GO:0051247,GO:0051252,GO:0051253,GO:0051254,GO:0051259,GO:0051427,GO:0051704,GO:0051716,GO:0060089,GO:0060135,GO:0060179,GO:0060255,GO:0060341,GO:0060405,GO:0060406,GO:0060429,GO:0060443,GO:0060444,GO:0060512,GO:0060520,GO:0060548,GO:0060562,GO:0060571,GO:0060599,GO:0060601,GO:0060603,GO:0060685,GO:0060688,GO:0060736,GO:0060740,GO:0060742,GO:0060745,GO:0060748,GO:0060749,GO:0060768,GO:0060769,GO:0061138,GO:0061180,GO:0061377,GO:0061458,GO:0065003,GO:0065007,GO:0065008,GO:0065009,GO:0070013,GO:0070887,GO:0070974,GO:0071310,GO:0071371,GO:0071372,GO:0071383,GO:0071394,GO:0071396,GO:0071407,GO:0071495,GO:0071704,GO:0071840,GO:0071944,GO:0072520,GO:0080090,GO:0090304,GO:0090598,GO:0097159,GO:0097367,GO:0097447,GO:0097458,GO:0097659,GO:0098531,GO:0120025,GO:0120038,GO:0140110,GO:1901265,GO:1901360,GO:1901362,GO:1901363,GO:1901576,GO:1901652,GO:1901654,GO:1901655,GO:1901698,GO:1901700,GO:1901701,GO:1902531,GO:1902533,GO:1902679,GO:1902680,GO:1903076,GO:1903506,GO:1903507,GO:1903508,GO:1903729,GO:1903827,GO:1904375,GO:1905330,GO:1905332,GO:1905475,GO:1990837,GO:2000026,GO:2000027,GO:2000112,GO:2000113,GO:2000241,GO:2000243,GO:2001141,GO:2001233,GO:2001234,GO:2001236,GO:2001237
HiC_scaffold_19	AUGUSTUS	intron	71281937	71282579	1.0	-	.	ID=g10254.t1.intron1;Parent=g10254.t1
HiC_scaffold_19	AUGUSTUS	exon	71282580	71282737	.	-	.	ID=g10254.t1.exon2;Parent=g10254.t1
HiC_scaffold_19	AUGUSTUS	CDS	71282580	71282737	1.0	-	2	ID=g10254.t1.CDS2;Parent=g10254.t1
HiC_scaffold_19	AUGUSTUS	intron	71282738	71283596	1.0	-	.	ID=g10254.t1.intron2;Parent=g10254.t1
HiC_scaffold_19	AUGUSTUS	exon	71283597	71283727	.	-	.	ID=g10254.t1.exon3;Parent=g10254.t1
HiC_scaffold_19	AUGUSTUS	CDS	71283597	71283727	1.0	-	1	ID=g10254.t1.CDS3;Parent=g10254.t1
HiC_scaffold_19	AUGUSTUS	intron	71283728	71288692	1.0	-	.	ID=g10254.t1.intron3;Parent=g10254.t1
HiC_scaffold_19	AUGUSTUS	exon	71288693	71288837	.	-	.	ID=g10254.t1.exon4;Parent=g10254.t1
HiC_scaffold_19	AUGUSTUS	CDS	71288693	71288837	1.0	-	2	ID=g10254.t1.CDS4;Parent=g10254.t1
HiC_scaffold_19	AUGUSTUS	intron	71288838	71294436	1.0	-	.	ID=g10254.t1.intron4;Parent=g10254.t1
HiC_scaffold_19	AUGUSTUS	exon	71294437	71294724	.	-	.	ID=g10254.t1.exon5;Parent=g10254.t1
HiC_scaffold_19	AUGUSTUS	CDS	71294437	71294724	1.0	-	2	ID=g10254.t1.CDS5;Parent=g10254.t1
HiC_scaffold_19	AUGUSTUS	intron	71294725	71312601	1.0	-	.	ID=g10254.t1.intron5;Parent=g10254.t1
HiC_scaffold_19	AUGUSTUS	exon	71312602	71312718	.	-	.	ID=g10254.t1.exon6;Parent=g10254.t1
HiC_scaffold_19	AUGUSTUS	CDS	71312602	71312718	1.0	-	2	ID=g10254.t1.CDS6;Parent=g10254.t1
HiC_scaffold_19	AUGUSTUS	intron	71312719	71364087	1.0	-	.	ID=g10254.t1.intron6;Parent=g10254.t1
HiC_scaffold_19	AUGUSTUS	exon	71364088	71364239	.	-	.	ID=g10254.t1.exon7;Parent=g10254.t1
HiC_scaffold_19	AUGUSTUS	CDS	71364088	71364239	1.0	-	1	ID=g10254.t1.CDS7;Parent=g10254.t1
HiC_scaffold_19	AUGUSTUS	intron	71364240	71474080	1.0	-	.	ID=g10254.t1.intron7;Parent=g10254.t1
HiC_scaffold_19	AUGUSTUS	exon	71474081	71475600	.	-	.	ID=g10254.t1.exon8;Parent=g10254.t1
HiC_scaffold_19	AUGUSTUS	CDS	71474081	71475600	1.0	-	0	ID=g10254.t1.CDS8;Parent=g10254.t1
HiC_scaffold_19	AUGUSTUS	start_codon	71475598	71475600	.	-	0	ID=g10254.t1.start1;Parent=g10254.t1
HiC_scaffold_19	AUGUSTUS	start_codon	72944188	72944190	.	+	0	ID=g10255.t1.start1;Parent=g10255.t1
HiC_scaffold_19	gmst	start_codon	72944188	72944190	36.541948	+	0	ID=g10255.t2.start1;Parent=g10255.t2
HiC_scaffold_19	AUGUSTUS	exon	72944188	72944242	.	+	.	ID=g10255.t1.exon1;Parent=g10255.t1
HiC_scaffold_19	AUGUSTUS	CDS	72944188	72944242	1.0	+	0	ID=g10255.t1.CDS1;Parent=g10255.t1
HiC_scaffold_19	gmst	CDS	72944188	72944242	36.541948	+	0	ID=g10255.t2.CDS1;Parent=g10255.t2
HiC_scaffold_19	gmst	exon	72944188	72944242	36.541948	+	0	ID=g10255.t2.exon1;Parent=g10255.t2
HiC_scaffold_19	gmst	mRNA	72944188	72981619	.	+	.	ID=g10255.t2;Parent=g10255;em_target=9668.ENSMPUP00000001163;em_score=704.6;em_evalue=3.7e-215;em_tcov=.;em_OGs=2CXW7@1|root,2S07Y@2759|Eukaryota,38CS0@33154|Opisthokonta,3BE74@33208|Metazoa,3CSYV@33213|Bilateria,48848@7711|Chordata,494AG@7742|Vertebrata,3JCSR@40674|Mammalia,3EUNX@33554|Carnivora;em_COG_cat=T;em_desc=V-set and immunoglobulin;em_max_annot_lvl=33208|Metazoa;em_Preferred_name=VSIG4;em_PFAMs=Ig_2,Ig_3,V-set;em_KEGG_ko=ko:K19822;em_KEGG_Pathway=ko04610,map04610;em_BRITE=ko00000,ko00001;em_GOs=
HiC_scaffold_19	AUGUSTUS	gene	72944188	72982189	.	+	.	ID=g10255
HiC_scaffold_19	AUGUSTUS	mRNA	72944188	72982189	1.0	+	.	ID=g10255.t1;Parent=g10255;em_target=9668.ENSMPUP00000001163;em_score=860.3;em_evalue=4.7e-262;em_tcov=.;em_OGs=2CXW7@1|root,2S07Y@2759|Eukaryota,38CS0@33154|Opisthokonta,3BE74@33208|Metazoa,3CSYV@33213|Bilateria,48848@7711|Chordata,494AG@7742|Vertebrata,3JCSR@40674|Mammalia,3EUNX@33554|Carnivora;em_COG_cat=T;em_desc=V-set and immunoglobulin;em_max_annot_lvl=33208|Metazoa;em_Preferred_name=VSIG4;em_PFAMs=Ig_2,Ig_3,V-set;em_KEGG_ko=ko:K19822;em_KEGG_Pathway=ko04610,map04610;em_BRITE=ko00000,ko00001;em_GOs=
HiC_scaffold_19	AUGUSTUS	intron	72944243	72949016	1.0	+	.	ID=g10255.t1.intron1;Parent=g10255.t1
HiC_scaffold_19	gmst	intron	72944243	72949016	36.541948	+	0	ID=g10255.t2.intron1;Parent=g10255.t2
HiC_scaffold_19	AUGUSTUS	exon	72949017	72949373	.	+	.	ID=g10255.t1.exon2;Parent=g10255.t1
HiC_scaffold_19	AUGUSTUS	CDS	72949017	72949373	1.0	+	2	ID=g10255.t1.CDS2;Parent=g10255.t1
HiC_scaffold_19	gmst	CDS	72949017	72949373	36.541948	+	2	ID=g10255.t2.CDS2;Parent=g10255.t2
HiC_scaffold_19	gmst	exon	72949017	72949373	36.541948	+	2	ID=g10255.t2.exon2;Parent=g10255.t2
HiC_scaffold_19	AUGUSTUS	intron	72949374	72950127	1.0	+	.	ID=g10255.t1.intron2;Parent=g10255.t1
HiC_scaffold_19	gmst	intron	72949374	72950127	36.541948	+	0	ID=g10255.t2.intron2;Parent=g10255.t2
HiC_scaffold_19	AUGUSTUS	exon	72950128	72950409	.	+	.	ID=g10255.t1.exon3;Parent=g10255.t1
HiC_scaffold_19	AUGUSTUS	CDS	72950128	72950409	1.0	+	2	ID=g10255.t1.CDS3;Parent=g10255.t1
HiC_scaffold_19	gmst	CDS	72950128	72950409	36.541948	+	2	ID=g10255.t2.CDS3;Parent=g10255.t2
HiC_scaffold_19	gmst	exon	72950128	72950409	36.541948	+	2	ID=g10255.t2.exon3;Parent=g10255.t2
HiC_scaffold_19	AUGUSTUS	intron	72950410	72973429	1.0	+	.	ID=g10255.t1.intron3;Parent=g10255.t1
HiC_scaffold_19	gmst	intron	72950410	72973429	36.541948	+	0	ID=g10255.t2.intron3;Parent=g10255.t2
HiC_scaffold_19	AUGUSTUS	exon	72973430	72973492	.	+	.	ID=g10255.t1.exon4;Parent=g10255.t1
HiC_scaffold_19	AUGUSTUS	CDS	72973430	72973492	1.0	+	2	ID=g10255.t1.CDS4;Parent=g10255.t1
HiC_scaffold_19	gmst	CDS	72973430	72973492	36.541948	+	2	ID=g10255.t2.CDS4;Parent=g10255.t2
HiC_scaffold_19	gmst	exon	72973430	72973492	36.541948	+	2	ID=g10255.t2.exon4;Parent=g10255.t2
HiC_scaffold_19	AUGUSTUS	intron	72973493	72974010	1.0	+	.	ID=g10255.t1.intron4;Parent=g10255.t1
HiC_scaffold_19	gmst	intron	72973493	72974010	36.541948	+	0	ID=g10255.t2.intron4;Parent=g10255.t2
HiC_scaffold_19	AUGUSTUS	exon	72974011	72974088	.	+	.	ID=g10255.t1.exon5;Parent=g10255.t1
HiC_scaffold_19	AUGUSTUS	CDS	72974011	72974088	1.0	+	2	ID=g10255.t1.CDS5;Parent=g10255.t1
HiC_scaffold_19	gmst	CDS	72974011	72974088	36.541948	+	2	ID=g10255.t2.CDS5;Parent=g10255.t2
HiC_scaffold_19	gmst	exon	72974011	72974088	36.541948	+	2	ID=g10255.t2.exon5;Parent=g10255.t2
HiC_scaffold_19	AUGUSTUS	intron	72974089	72979318	1.0	+	.	ID=g10255.t1.intron5;Parent=g10255.t1
HiC_scaffold_19	gmst	intron	72974089	72979318	36.541948	+	0	ID=g10255.t2.intron5;Parent=g10255.t2
HiC_scaffold_19	AUGUSTUS	exon	72979319	72979423	.	+	.	ID=g10255.t1.exon6;Parent=g10255.t1
HiC_scaffold_19	AUGUSTUS	CDS	72979319	72979423	1.0	+	2	ID=g10255.t1.CDS6;Parent=g10255.t1
HiC_scaffold_19	gmst	CDS	72979319	72979423	36.541948	+	2	ID=g10255.t2.CDS6;Parent=g10255.t2
HiC_scaffold_19	gmst	exon	72979319	72979423	36.541948	+	2	ID=g10255.t2.exon6;Parent=g10255.t2
HiC_scaffold_19	AUGUSTUS	intron	72979424	72981593	1.0	+	.	ID=g10255.t1.intron6;Parent=g10255.t1
HiC_scaffold_19	gmst	intron	72979424	72981593	36.541948	+	0	ID=g10255.t2.intron6;Parent=g10255.t2
HiC_scaffold_19	AUGUSTUS	exon	72981594	72981615	.	+	.	ID=g10255.t1.exon7;Parent=g10255.t1
HiC_scaffold_19	AUGUSTUS	CDS	72981594	72981615	1.0	+	2	ID=g10255.t1.CDS7;Parent=g10255.t1
HiC_scaffold_19	gmst	CDS	72981594	72981619	36.541948	+	2	ID=g10255.t2.CDS7;Parent=g10255.t2
HiC_scaffold_19	gmst	exon	72981594	72981619	36.541948	+	2	ID=g10255.t2.exon7;Parent=g10255.t2
HiC_scaffold_19	AUGUSTUS	intron	72981616	72981951	1.0	+	.	ID=g10255.t1.intron7;Parent=g10255.t1
HiC_scaffold_19	gmst	stop_codon	72981617	72981619	36.541948	+	0	ID=g10255.t2.stop1;Parent=g10255.t2
HiC_scaffold_19	AUGUSTUS	exon	72981952	72982189	.	+	.	ID=g10255.t1.exon8;Parent=g10255.t1
HiC_scaffold_19	AUGUSTUS	CDS	72981952	72982189	1.0	+	1	ID=g10255.t1.CDS8;Parent=g10255.t1
HiC_scaffold_19	AUGUSTUS	stop_codon	72982187	72982189	.	+	0	ID=g10255.t1.stop1;Parent=g10255.t1
HiC_scaffold_19	gmst	stop_codon	73204659	73204661	56.53135	-	0	ID=g10256.t1.stop1;Parent=g10256.t1
HiC_scaffold_19	gmst	gene	73204659	73205297	.	-	.	ID=g10256
HiC_scaffold_19	gmst	mRNA	73204659	73205297	.	-	.	ID=g10256.t1;Parent=g10256
HiC_scaffold_19	gmst	CDS	73204659	73205297	56.53135	-	0	ID=g10256.t1.CDS1;Parent=g10256.t1
HiC_scaffold_19	gmst	exon	73204659	73205297	56.53135	-	0	ID=g10256.t1.exon1;Parent=g10256.t1
HiC_scaffold_19	gmst	start_codon	73205295	73205297	56.53135	-	0	ID=g10256.t1.start1;Parent=g10256.t1
HiC_scaffold_19	AUGUSTUS	stop_codon	73219918	73219920	.	-	0	ID=g10257.t1.stop1;Parent=g10257.t1
HiC_scaffold_19	AUGUSTUS	exon	73219918	73220082	.	-	.	ID=g10257.t1.exon1;Parent=g10257.t1
HiC_scaffold_19	AUGUSTUS	CDS	73219918	73220082	1.0	-	0	ID=g10257.t1.CDS1;Parent=g10257.t1
HiC_scaffold_19	AUGUSTUS	gene	73219918	73293550	.	-	.	ID=g10257
HiC_scaffold_19	AUGUSTUS	mRNA	73219918	73293550	1.0	-	.	ID=g10257.t1;Parent=g10257;em_target=9668.ENSMPUP00000001158;em_score=1237.6;em_evalue=0.0;em_tcov=.;em_OGs=KOG3529@1|root,KOG3529@2759|Eukaryota,38CYB@33154|Opisthokonta,3BB9D@33208|Metazoa,3CSFA@33213|Bilateria,486XW@7711|Chordata,48V0I@7742|Vertebrata,3JFNV@40674|Mammalia,3EIQ3@33554|Carnivora;em_COG_cat=S;em_desc=Ezrin/radixin/moesin family;em_max_annot_lvl=33208|Metazoa;em_Preferred_name=MSN;em_KEGG_ko=ko:K05762,ko:K05763;em_KEGG_Pathway=ko04530,ko04670,ko04810,ko05162,ko05205,ko05206,map04530,map04670,map04810,map05162,map05205,map05206;em_BRITE=ko00000,ko00001,ko04147,ko04812;em_PFAMs=ERM,FERM_C,FERM_M,FERM_N;em_GOs=GO:0000003,GO:0000226,GO:0000578,GO:0000785,GO:0000902,GO:0000904,GO:0001654,GO:0001738,GO:0001745,GO:0001751,GO:0001754,GO:0001771,GO:0001775,GO:0001885,GO:0001931,GO:0002009,GO:0002064,GO:0002119,GO:0002164,GO:0002165,GO:0002168,GO:0002376,GO:0002682,GO:0002685,GO:0003002,GO:0003006,GO:0003158,GO:0003674,GO:0003676,GO:0003723,GO:0003725,GO:0003779,GO:0005102,GO:0005198,GO:0005200,GO:0005488,GO:0005515,GO:0005543,GO:0005546,GO:0005575,GO:0005622,GO:0005623,GO:0005634,GO:0005694,GO:0005700,GO:0005703,GO:0005737,GO:0005819,GO:0005829,GO:0005856,GO:0005886,GO:0005902,GO:0005911,GO:0005912,GO:0005938,GO:0006403,GO:0006405,GO:0006810,GO:0006913,GO:0006928,GO:0006935,GO:0006996,GO:0007010,GO:0007015,GO:0007017,GO:0007028,GO:0007088,GO:0007154,GO:0007155,GO:0007159,GO:0007163,GO:0007165,GO:0007166,GO:0007275,GO:0007276,GO:0007281,GO:0007292,GO:0007308,GO:0007309,GO:0007314,GO:0007315,GO:0007318,GO:0007346,GO:0007350,GO:0007351,GO:0007368,GO:0007389,GO:0007399,GO:0007409,GO:0007411,GO:0007423,GO:0007424,GO:0007444,GO:0007552,GO:0007560,GO:0007610,GO:0007617,GO:0007618,GO:0007619,GO:0008017,GO:0008037,GO:0008049,GO:0008092,GO:0008104,GO:0008150,GO:0008283,GO:0008284,GO:0008289,GO:0008358,GO:0008360,GO:0008361,GO:0008595,GO:0009605,GO:0009653,GO:0009719,GO:0009725,GO:0009790,GO:0009791,GO:0009798,GO:0009799,GO:0009855,GO:0009880,GO:0009886,GO:0009887,GO:0009888,GO:0009893,GO:0009894,GO:0009896,GO:0009898,GO:0009948,GO:0009952,GO:0009986,GO:0009987,GO:0009988,GO:0009994,GO:0010033,GO:0010468,GO:0010564,GO:0010604,GO:0010628,GO:0010638,GO:0012505,GO:0012506,GO:0014070,GO:0015630,GO:0015631,GO:0015931,GO:0016020,GO:0016043,GO:0016057,GO:0016323,GO:0016324,GO:0016335,GO:0016336,GO:0016477,GO:0016545,GO:0019098,GO:0019221,GO:0019222,GO:0019899,GO:0019900,GO:0019901,GO:0019953,GO:0021700,GO:0022008,GO:0022406,GO:0022412,GO:0022414,GO:0022603,GO:0022604,GO:0022607,GO:0022610,GO:0022612,GO:0022614,GO:0023052,GO:0030010,GO:0030029,GO:0030030,GO:0030036,GO:0030054,GO:0030100,GO:0030141,GO:0030154,GO:0030175,GO:0030182,GO:0030315,GO:0030334,GO:0030659,GO:0030667,GO:0030674,GO:0030855,GO:0030859,GO:0030865,GO:0030866,GO:0031090,GO:0031122,GO:0031143,GO:0031175,GO:0031253,GO:0031254,GO:0031323,GO:0031325,GO:0031329,GO:0031331,GO:0031334,GO:0031410,GO:0031527,GO:0031974,GO:0031982,GO:0032153,GO:0032154,GO:0032155,GO:0032268,GO:0032270,GO:0032386,GO:0032388,GO:0032501,GO:0032502,GO:0032504,GO:0032535,GO:0032870,GO:0032879,GO:0032880,GO:0032886,GO:0032887,GO:0032888,GO:0032943,GO:0032956,GO:0032970,GO:0032989,GO:0032990,GO:0032991,GO:0033036,GO:0033043,GO:0033044,GO:0033045,GO:0033047,GO:0033574,GO:0033993,GO:0034097,GO:0034453,GO:0034613,GO:0035003,GO:0035088,GO:0035089,GO:0035091,GO:0035148,GO:0035149,GO:0035152,GO:0035239,GO:0035282,GO:0035295,GO:0035327,GO:0035722,GO:0040011,GO:0040012,GO:0042051,GO:0042052,GO:0042098,GO:0042110,GO:0042127,GO:0042176,GO:0042221,GO:0042330,GO:0042383,GO:0042391,GO:0042461,GO:0042462,GO:0042995,GO:0043167,GO:0043168,GO:0043209,GO:0043226,GO:0043227,GO:0043228,GO:0043229,GO:0043231,GO:0043232,GO:0043254,GO:0043296,GO:0043622,GO:0044085,GO:0044087,GO:0044089,GO:0044091,GO:0044422,GO:0044424,GO:0044425,GO:0044427,GO:0044430,GO:0044433,GO:0044444,GO:0044446,GO:0044448,GO:0044459,GO:0044463,GO:0044464,GO:0044703,GO:0045177,GO:0045179,GO:0045197,GO:0045198,GO:0045313,GO:0045321,GO:0045433,GO:0045446,GO:0045732,GO:0045787,GO:0045807,GO:0045840,GO:0045931,GO:0046530,GO:0046649,GO:0046651,GO:0046907,GO:0048065,GO:0048468,GO:0048469,GO:0048471,GO:0048477,GO:0048513,GO:0048518,GO:0048522,GO:0048563,GO:0048569,GO:0048592,GO:0048599,GO:0048609,GO:0048646,GO:0048666,GO:0048667,GO:0048699,GO:0048707,GO:0048729,GO:0048731,GO:0048732,GO:0048749,GO:0048812,GO:0048856,GO:0048858,GO:0048869,GO:0048870,GO:0050657,GO:0050658,GO:0050789,GO:0050793,GO:0050794,GO:0050839,GO:0050896,GO:0050900,GO:0051049,GO:0051050,GO:0051128,GO:0051130,GO:0051168,GO:0051169,GO:0051171,GO:0051173,GO:0051179,GO:0051233,GO:0051234,GO:0051236,GO:0051246,GO:0051247,GO:0051270,GO:0051286,GO:0051493,GO:0051495,GO:0051641,GO:0051649,GO:0051674,GO:0051704,GO:0051716,GO:0051726,GO:0051783,GO:0051785,GO:0051983,GO:0051984,GO:0060090,GO:0060179,GO:0060236,GO:0060255,GO:0060341,GO:0060429,GO:0060541,GO:0060562,GO:0060627,GO:0061028,GO:0061162,GO:0061245,GO:0061339,GO:0061564,GO:0062033,GO:0065007,GO:0065008,GO:0070161,GO:0070486,GO:0070489,GO:0070507,GO:0070661,GO:0070671,GO:0070727,GO:0070887,GO:0071310,GO:0071345,GO:0071349,GO:0071394,GO:0071396,GO:0071407,GO:0071437,GO:0071495,GO:0071593,GO:0071702,GO:0071705,GO:0071801,GO:0071803,GO:0071840,GO:0071944,GO:0072499,GO:0072657,GO:0072676,GO:0072678,GO:0072686,GO:0080090,GO:0090066,GO:0090068,GO:0090162,GO:0090224,GO:0090596,GO:0097159,GO:0097435,GO:0097485,GO:0097708,GO:0098552,GO:0098562,GO:0098588,GO:0098590,GO:0098609,GO:0098687,GO:0098796,GO:0098797,GO:0098805,GO:0098858,GO:0099503,GO:0099568,GO:0099738,GO:0110028,GO:0120025,GO:0120036,GO:0120038,GO:0120039,GO:1901363,GO:1901654,GO:1901655,GO:1901700,GO:1901701,GO:1901981,GO:1902115,GO:1902117,GO:1902846,GO:1902936,GO:1902965,GO:1902966,GO:1903361,GO:1903362,GO:1903364,GO:1903649,GO:1903651,GO:1903827,GO:1903829,GO:1905666,GO:1905668,GO:1990023,GO:1990778,GO:2000145,GO:2000401,GO:2000641,GO:2000643,GO:2001252
HiC_scaffold_19	AUGUSTUS	intron	73220083	73220648	1.0	-	.	ID=g10257.t1.intron1;Parent=g10257.t1
HiC_scaffold_19	AUGUSTUS	exon	73220649	73220873	.	-	.	ID=g10257.t1.exon2;Parent=g10257.t1
HiC_scaffold_19	AUGUSTUS	CDS	73220649	73220873	1.0	-	0	ID=g10257.t1.CDS2;Parent=g10257.t1
HiC_scaffold_19	AUGUSTUS	intron	73220874	73221211	1.0	-	.	ID=g10257.t1.intron2;Parent=g10257.t1
HiC_scaffold_19	AUGUSTUS	exon	73221212	73221304	.	-	.	ID=g10257.t1.exon3;Parent=g10257.t1
HiC_scaffold_19	AUGUSTUS	CDS	73221212	73221304	1.0	-	0	ID=g10257.t1.CDS3;Parent=g10257.t1
HiC_scaffold_19	AUGUSTUS	intron	73221305	73222595	1.0	-	.	ID=g10257.t1.intron3;Parent=g10257.t1
HiC_scaffold_19	AUGUSTUS	exon	73222596	73222756	.	-	.	ID=g10257.t1.exon4;Parent=g10257.t1
HiC_scaffold_19	AUGUSTUS	CDS	73222596	73222756	1.0	-	2	ID=g10257.t1.CDS4;Parent=g10257.t1
HiC_scaffold_19	AUGUSTUS	intron	73222757	73223015	1.0	-	.	ID=g10257.t1.intron4;Parent=g10257.t1
HiC_scaffold_19	AUGUSTUS	exon	73223016	73223146	.	-	.	ID=g10257.t1.exon5;Parent=g10257.t1
HiC_scaffold_19	AUGUSTUS	CDS	73223016	73223146	1.0	-	1	ID=g10257.t1.CDS5;Parent=g10257.t1
HiC_scaffold_19	AUGUSTUS	intron	73223147	73225706	1.0	-	.	ID=g10257.t1.intron5;Parent=g10257.t1
HiC_scaffold_19	AUGUSTUS	exon	73225707	73225870	.	-	.	ID=g10257.t1.exon6;Parent=g10257.t1
HiC_scaffold_19	AUGUSTUS	CDS	73225707	73225870	1.0	-	0	ID=g10257.t1.CDS6;Parent=g10257.t1
HiC_scaffold_19	AUGUSTUS	intron	73225871	73227585	1.0	-	.	ID=g10257.t1.intron6;Parent=g10257.t1
HiC_scaffold_19	AUGUSTUS	exon	73227586	73227682	.	-	.	ID=g10257.t1.exon7;Parent=g10257.t1
HiC_scaffold_19	AUGUSTUS	CDS	73227586	73227682	1.0	-	1	ID=g10257.t1.CDS7;Parent=g10257.t1
HiC_scaffold_19	AUGUSTUS	intron	73227683	73229028	1.0	-	.	ID=g10257.t1.intron7;Parent=g10257.t1
HiC_scaffold_19	AUGUSTUS	exon	73229029	73229175	.	-	.	ID=g10257.t1.exon8;Parent=g10257.t1
HiC_scaffold_19	AUGUSTUS	CDS	73229029	73229175	1.0	-	1	ID=g10257.t1.CDS8;Parent=g10257.t1
HiC_scaffold_19	AUGUSTUS	intron	73229176	73229846	1.0	-	.	ID=g10257.t1.intron8;Parent=g10257.t1
HiC_scaffold_19	AUGUSTUS	exon	73229847	73229930	.	-	.	ID=g10257.t1.exon9;Parent=g10257.t1
HiC_scaffold_19	AUGUSTUS	CDS	73229847	73229930	1.0	-	1	ID=g10257.t1.CDS9;Parent=g10257.t1
HiC_scaffold_19	AUGUSTUS	intron	73229931	73231394	1.0	-	.	ID=g10257.t1.intron9;Parent=g10257.t1
HiC_scaffold_19	AUGUSTUS	exon	73231395	73231669	.	-	.	ID=g10257.t1.exon10;Parent=g10257.t1
HiC_scaffold_19	AUGUSTUS	CDS	73231395	73231669	1.0	-	0	ID=g10257.t1.CDS10;Parent=g10257.t1
HiC_scaffold_19	AUGUSTUS	intron	73231670	73233138	1.0	-	.	ID=g10257.t1.intron10;Parent=g10257.t1
HiC_scaffold_19	AUGUSTUS	exon	73233139	73233234	.	-	.	ID=g10257.t1.exon11;Parent=g10257.t1
HiC_scaffold_19	AUGUSTUS	CDS	73233139	73233234	1.0	-	0	ID=g10257.t1.CDS11;Parent=g10257.t1
HiC_scaffold_19	AUGUSTUS	intron	73233235	73245170	1.0	-	.	ID=g10257.t1.intron11;Parent=g10257.t1
HiC_scaffold_19	AUGUSTUS	exon	73245171	73245254	.	-	.	ID=g10257.t1.exon12;Parent=g10257.t1
HiC_scaffold_19	AUGUSTUS	CDS	73245171	73245254	1.0	-	0	ID=g10257.t1.CDS12;Parent=g10257.t1
HiC_scaffold_19	AUGUSTUS	intron	73245255	73293538	1.0	-	.	ID=g10257.t1.intron12;Parent=g10257.t1
HiC_scaffold_19	AUGUSTUS	exon	73293539	73293550	.	-	.	ID=g10257.t1.exon13;Parent=g10257.t1
HiC_scaffold_19	AUGUSTUS	CDS	73293539	73293550	1.0	-	0	ID=g10257.t1.CDS13;Parent=g10257.t1
HiC_scaffold_19	AUGUSTUS	start_codon	73293548	73293550	.	-	0	ID=g10257.t1.start1;Parent=g10257.t1
HiC_scaffold_19	AUGUSTUS	start_codon	73423199	73423201	.	+	0	ID=g10258.t1.start1;Parent=g10258.t1
HiC_scaffold_19	AUGUSTUS	start_codon	73423199	73423201	.	+	0	ID=g10258.t3.start1;Parent=g10258.t3
HiC_scaffold_19	AUGUSTUS	start_codon	73423199	73423201	.	+	0	ID=g10258.t4.start1;Parent=g10258.t4
HiC_scaffold_19	gmst	start_codon	73423199	73423201	137.082176	+	0	ID=g10258.t2.start1;Parent=g10258.t2
HiC_scaffold_19	AUGUSTUS	exon	73423199	73423389	.	+	.	ID=g10258.t1.exon1;Parent=g10258.t1
HiC_scaffold_19	AUGUSTUS	exon	73423199	73423389	.	+	.	ID=g10258.t3.exon1;Parent=g10258.t3
HiC_scaffold_19	AUGUSTUS	exon	73423199	73423389	.	+	.	ID=g10258.t4.exon1;Parent=g10258.t4
HiC_scaffold_19	AUGUSTUS	CDS	73423199	73423389	1.0	+	0	ID=g10258.t1.CDS1;Parent=g10258.t1
HiC_scaffold_19	AUGUSTUS	CDS	73423199	73423389	1.0	+	0	ID=g10258.t3.CDS1;Parent=g10258.t3
HiC_scaffold_19	AUGUSTUS	CDS	73423199	73423389	1.0	+	0	ID=g10258.t4.CDS1;Parent=g10258.t4
HiC_scaffold_19	gmst	CDS	73423199	73423389	137.082176	+	0	ID=g10258.t2.CDS1;Parent=g10258.t2
HiC_scaffold_19	gmst	exon	73423199	73423389	137.082176	+	0	ID=g10258.t2.exon1;Parent=g10258.t2
HiC_scaffold_19	gmst	mRNA	73423199	73441425	.	+	.	ID=g10258.t2;Parent=g10258;em_target=9668.ENSMPUP00000001154;em_score=1665.1;em_evalue=0.0;em_tcov=.;em_OGs=KOG2425@1|root,KOG2425@2759|Eukaryota,38EJV@33154|Opisthokonta,3BG2M@33208|Metazoa,3CWV5@33213|Bilateria,487DK@7711|Chordata,48YWZ@7742|Vertebrata,3J2MS@40674|Mammalia,3EEWJ@33554|Carnivora;em_COG_cat=S;em_desc=LAS1 like, ribosome biogenesis factor;em_max_annot_lvl=33208|Metazoa;em_Preferred_name=LAS1L;em_KEGG_ko=ko:K16912;em_BRITE=ko00000,ko03009;em_PFAMs=Las1;em_GOs=GO:0000460,GO:0000469,GO:0000470,GO:0000478,GO:0005575,GO:0005622,GO:0005623,GO:0005634,GO:0005654,GO:0006139,GO:0006325,GO:0006364,GO:0006396,GO:0006725,GO:0006807,GO:0006996,GO:0008150,GO:0008152,GO:0009987,GO:0010467,GO:0016043,GO:0016070,GO:0016072,GO:0022613,GO:0030684,GO:0030687,GO:0031974,GO:0031981,GO:0032991,GO:0034470,GO:0034641,GO:0034660,GO:0034708,GO:0035097,GO:0042254,GO:0042273,GO:0043170,GO:0043226,GO:0043227,GO:0043229,GO:0043231,GO:0043233,GO:0044085,GO:0044237,GO:0044238,GO:0044422,GO:0044424,GO:0044428,GO:0044446,GO:0044451,GO:0044464,GO:0044665,GO:0046483,GO:0051276,GO:0070013,GO:0071339,GO:0071704,GO:0071840,GO:0090304,GO:0090305,GO:0090501,GO:0090502,GO:1901360,GO:1902494,GO:1990234,GO:1990904
HiC_scaffold_19	AUGUSTUS	gene	73423199	73442783	.	+	.	ID=g10258
HiC_scaffold_19	AUGUSTUS	mRNA	73423199	73442783	.	+	.	ID=g10258.t4;Parent=g10258;em_target=9713.XP_006738487.1;em_score=1586.7;em_evalue=0.0;em_tcov=.;em_OGs=KOG2425@1|root,KOG2425@2759|Eukaryota,38EJV@33154|Opisthokonta,3BG2M@33208|Metazoa,3CWV5@33213|Bilateria,487DK@7711|Chordata,48YWZ@7742|Vertebrata,3J2MS@40674|Mammalia,3EEWJ@33554|Carnivora;em_COG_cat=S;em_desc=LAS1 like, ribosome biogenesis factor;em_max_annot_lvl=33208|Metazoa;em_Preferred_name=LAS1L;em_KEGG_ko=ko:K16912;em_BRITE=ko00000,ko03009;em_PFAMs=Las1;em_GOs=GO:0000460,GO:0000469,GO:0000470,GO:0000478,GO:0005575,GO:0005622,GO:0005623,GO:0005634,GO:0005654,GO:0006139,GO:0006325,GO:0006364,GO:0006396,GO:0006725,GO:0006807,GO:0006996,GO:0008150,GO:0008152,GO:0009987,GO:0010467,GO:0016043,GO:0016070,GO:0016072,GO:0022613,GO:0030684,GO:0030687,GO:0031974,GO:0031981,GO:0032991,GO:0034470,GO:0034641,GO:0034660,GO:0034708,GO:0035097,GO:0042254,GO:0042273,GO:0043170,GO:0043226,GO:0043227,GO:0043229,GO:0043231,GO:0043233,GO:0044085,GO:0044237,GO:0044238,GO:0044422,GO:0044424,GO:0044428,GO:0044446,GO:0044451,GO:0044464,GO:0044665,GO:0046483,GO:0051276,GO:0070013,GO:0071339,GO:0071704,GO:0071840,GO:0090304,GO:0090305,GO:0090501,GO:0090502,GO:1901360,GO:1902494,GO:1990234,GO:1990904
HiC_scaffold_19	AUGUSTUS	mRNA	73423199	73442783	1.0	+	.	ID=g10258.t1;Parent=g10258;em_target=9713.XP_006738487.1;em_score=1626.5;em_evalue=0.0;em_tcov=.;em_OGs=KOG2425@1|root,KOG2425@2759|Eukaryota,38EJV@33154|Opisthokonta,3BG2M@33208|Metazoa,3CWV5@33213|Bilateria,487DK@7711|Chordata,48YWZ@7742|Vertebrata,3J2MS@40674|Mammalia,3EEWJ@33554|Carnivora;em_COG_cat=S;em_desc=LAS1 like, ribosome biogenesis factor;em_max_annot_lvl=33208|Metazoa;em_Preferred_name=LAS1L;em_KEGG_ko=ko:K16912;em_BRITE=ko00000,ko03009;em_PFAMs=Las1;em_GOs=GO:0000460,GO:0000469,GO:0000470,GO:0000478,GO:0005575,GO:0005622,GO:0005623,GO:0005634,GO:0005654,GO:0006139,GO:0006325,GO:0006364,GO:0006396,GO:0006725,GO:0006807,GO:0006996,GO:0008150,GO:0008152,GO:0009987,GO:0010467,GO:0016043,GO:0016070,GO:0016072,GO:0022613,GO:0030684,GO:0030687,GO:0031974,GO:0031981,GO:0032991,GO:0034470,GO:0034641,GO:0034660,GO:0034708,GO:0035097,GO:0042254,GO:0042273,GO:0043170,GO:0043226,GO:0043227,GO:0043229,GO:0043231,GO:0043233,GO:0044085,GO:0044237,GO:0044238,GO:0044422,GO:0044424,GO:0044428,GO:0044446,GO:0044451,GO:0044464,GO:0044665,GO:0046483,GO:0051276,GO:0070013,GO:0071339,GO:0071704,GO:0071840,GO:0090304,GO:0090305,GO:0090501,GO:0090502,GO:1901360,GO:1902494,GO:1990234,GO:1990904
HiC_scaffold_19	AUGUSTUS	mRNA	73423199	73442783	1.0	+	.	ID=g10258.t3;Parent=g10258;em_target=9713.XP_006738487.1;em_score=1552.0;em_evalue=0.0;em_tcov=.;em_OGs=KOG2425@1|root,KOG2425@2759|Eukaryota,38EJV@33154|Opisthokonta,3BG2M@33208|Metazoa,3CWV5@33213|Bilateria,487DK@7711|Chordata,48YWZ@7742|Vertebrata,3J2MS@40674|Mammalia,3EEWJ@33554|Carnivora;em_COG_cat=S;em_desc=LAS1 like, ribosome biogenesis factor;em_max_annot_lvl=33208|Metazoa;em_Preferred_name=LAS1L;em_KEGG_ko=ko:K16912;em_BRITE=ko00000,ko03009;em_PFAMs=Las1;em_GOs=GO:0000460,GO:0000469,GO:0000470,GO:0000478,GO:0005575,GO:0005622,GO:0005623,GO:0005634,GO:0005654,GO:0006139,GO:0006325,GO:0006364,GO:0006396,GO:0006725,GO:0006807,GO:0006996,GO:0008150,GO:0008152,GO:0009987,GO:0010467,GO:0016043,GO:0016070,GO:0016072,GO:0022613,GO:0030684,GO:0030687,GO:0031974,GO:0031981,GO:0032991,GO:0034470,GO:0034641,GO:0034660,GO:0034708,GO:0035097,GO:0042254,GO:0042273,GO:0043170,GO:0043226,GO:0043227,GO:0043229,GO:0043231,GO:0043233,GO:0044085,GO:0044237,GO:0044238,GO:0044422,GO:0044424,GO:0044428,GO:0044446,GO:0044451,GO:0044464,GO:0044665,GO:0046483,GO:0051276,GO:0070013,GO:0071339,GO:0071704,GO:0071840,GO:0090304,GO:0090305,GO:0090501,GO:0090502,GO:1901360,GO:1902494,GO:1990234,GO:1990904
HiC_scaffold_19	AUGUSTUS	intron	73423390	73424146	1.0	+	.	ID=g10258.t1.intron1;Parent=g10258.t1
HiC_scaffold_19	AUGUSTUS	intron	73423390	73424146	1.0	+	.	ID=g10258.t3.intron1;Parent=g10258.t3
HiC_scaffold_19	AUGUSTUS	intron	73423390	73424146	1.0	+	.	ID=g10258.t4.intron1;Parent=g10258.t4
HiC_scaffold_19	gmst	intron	73423390	73424146	137.082176	+	0	ID=g10258.t2.intron1;Parent=g10258.t2
HiC_scaffold_19	AUGUSTUS	exon	73424147	73424272	.	+	.	ID=g10258.t1.exon2;Parent=g10258.t1
HiC_scaffold_19	AUGUSTUS	exon	73424147	73424272	.	+	.	ID=g10258.t3.exon2;Parent=g10258.t3
HiC_scaffold_19	AUGUSTUS	exon	73424147	73424272	.	+	.	ID=g10258.t4.exon2;Parent=g10258.t4
HiC_scaffold_19	AUGUSTUS	CDS	73424147	73424272	1.0	+	1	ID=g10258.t1.CDS2;Parent=g10258.t1
HiC_scaffold_19	AUGUSTUS	CDS	73424147	73424272	1.0	+	1	ID=g10258.t3.CDS2;Parent=g10258.t3
HiC_scaffold_19	AUGUSTUS	CDS	73424147	73424272	1.0	+	1	ID=g10258.t4.CDS2;Parent=g10258.t4
HiC_scaffold_19	gmst	CDS	73424147	73424272	137.082176	+	1	ID=g10258.t2.CDS2;Parent=g10258.t2
HiC_scaffold_19	gmst	exon	73424147	73424272	137.082176	+	1	ID=g10258.t2.exon2;Parent=g10258.t2
HiC_scaffold_19	AUGUSTUS	intron	73424273	73425228	1.0	+	.	ID=g10258.t1.intron2;Parent=g10258.t1
HiC_scaffold_19	AUGUSTUS	intron	73424273	73425228	1.0	+	.	ID=g10258.t3.intron2;Parent=g10258.t3
HiC_scaffold_19	AUGUSTUS	intron	73424273	73425228	1.0	+	.	ID=g10258.t4.intron2;Parent=g10258.t4
HiC_scaffold_19	gmst	intron	73424273	73425228	137.082176	+	0	ID=g10258.t2.intron2;Parent=g10258.t2
HiC_scaffold_19	AUGUSTUS	exon	73425229	73425298	.	+	.	ID=g10258.t1.exon3;Parent=g10258.t1
HiC_scaffold_19	AUGUSTUS	exon	73425229	73425298	.	+	.	ID=g10258.t3.exon3;Parent=g10258.t3
HiC_scaffold_19	AUGUSTUS	exon	73425229	73425298	.	+	.	ID=g10258.t4.exon3;Parent=g10258.t4
HiC_scaffold_19	AUGUSTUS	CDS	73425229	73425298	1.0	+	1	ID=g10258.t1.CDS3;Parent=g10258.t1
HiC_scaffold_19	AUGUSTUS	CDS	73425229	73425298	1.0	+	1	ID=g10258.t3.CDS3;Parent=g10258.t3
HiC_scaffold_19	AUGUSTUS	CDS	73425229	73425298	1.0	+	1	ID=g10258.t4.CDS3;Parent=g10258.t4
HiC_scaffold_19	gmst	CDS	73425229	73425298	137.082176	+	1	ID=g10258.t2.CDS3;Parent=g10258.t2
HiC_scaffold_19	gmst	exon	73425229	73425298	137.082176	+	1	ID=g10258.t2.exon3;Parent=g10258.t2
HiC_scaffold_19	AUGUSTUS	intron	73425299	73426105	1.0	+	.	ID=g10258.t1.intron3;Parent=g10258.t1
HiC_scaffold_19	AUGUSTUS	intron	73425299	73426105	1.0	+	.	ID=g10258.t3.intron3;Parent=g10258.t3
HiC_scaffold_19	AUGUSTUS	intron	73425299	73426105	1.0	+	.	ID=g10258.t4.intron3;Parent=g10258.t4
HiC_scaffold_19	gmst	intron	73425299	73426105	137.082176	+	0	ID=g10258.t2.intron3;Parent=g10258.t2
HiC_scaffold_19	AUGUSTUS	exon	73426106	73426187	.	+	.	ID=g10258.t1.exon4;Parent=g10258.t1
HiC_scaffold_19	AUGUSTUS	exon	73426106	73426187	.	+	.	ID=g10258.t3.exon4;Parent=g10258.t3
HiC_scaffold_19	AUGUSTUS	exon	73426106	73426187	.	+	.	ID=g10258.t4.exon4;Parent=g10258.t4
HiC_scaffold_19	AUGUSTUS	CDS	73426106	73426187	1.0	+	0	ID=g10258.t1.CDS4;Parent=g10258.t1
HiC_scaffold_19	AUGUSTUS	CDS	73426106	73426187	1.0	+	0	ID=g10258.t3.CDS4;Parent=g10258.t3
HiC_scaffold_19	AUGUSTUS	CDS	73426106	73426187	1.0	+	0	ID=g10258.t4.CDS4;Parent=g10258.t4
HiC_scaffold_19	gmst	CDS	73426106	73426187	137.082176	+	0	ID=g10258.t2.CDS4;Parent=g10258.t2
HiC_scaffold_19	gmst	exon	73426106	73426187	137.082176	+	0	ID=g10258.t2.exon4;Parent=g10258.t2
HiC_scaffold_19	AUGUSTUS	intron	73426188	73427009	1.0	+	.	ID=g10258.t1.intron4;Parent=g10258.t1
HiC_scaffold_19	AUGUSTUS	intron	73426188	73427009	1.0	+	.	ID=g10258.t3.intron4;Parent=g10258.t3
HiC_scaffold_19	AUGUSTUS	intron	73426188	73427009	1.0	+	.	ID=g10258.t4.intron4;Parent=g10258.t4
HiC_scaffold_19	gmst	intron	73426188	73427009	137.082176	+	0	ID=g10258.t2.intron4;Parent=g10258.t2
HiC_scaffold_19	AUGUSTUS	exon	73427010	73427294	.	+	.	ID=g10258.t1.exon5;Parent=g10258.t1
HiC_scaffold_19	AUGUSTUS	exon	73427010	73427294	.	+	.	ID=g10258.t3.exon5;Parent=g10258.t3
HiC_scaffold_19	AUGUSTUS	exon	73427010	73427294	.	+	.	ID=g10258.t4.exon5;Parent=g10258.t4
HiC_scaffold_19	AUGUSTUS	CDS	73427010	73427294	1.0	+	2	ID=g10258.t1.CDS5;Parent=g10258.t1
HiC_scaffold_19	AUGUSTUS	CDS	73427010	73427294	1.0	+	2	ID=g10258.t3.CDS5;Parent=g10258.t3
HiC_scaffold_19	AUGUSTUS	CDS	73427010	73427294	1.0	+	2	ID=g10258.t4.CDS5;Parent=g10258.t4
HiC_scaffold_19	gmst	CDS	73427010	73427294	137.082176	+	2	ID=g10258.t2.CDS5;Parent=g10258.t2
HiC_scaffold_19	gmst	exon	73427010	73427294	137.082176	+	2	ID=g10258.t2.exon5;Parent=g10258.t2
HiC_scaffold_19	AUGUSTUS	intron	73427295	73427587	1.0	+	.	ID=g10258.t1.intron5;Parent=g10258.t1
HiC_scaffold_19	AUGUSTUS	intron	73427295	73427587	1.0	+	.	ID=g10258.t3.intron5;Parent=g10258.t3
HiC_scaffold_19	AUGUSTUS	intron	73427295	73427587	1.0	+	.	ID=g10258.t4.intron5;Parent=g10258.t4
HiC_scaffold_19	gmst	intron	73427295	73427587	137.082176	+	0	ID=g10258.t2.intron5;Parent=g10258.t2
HiC_scaffold_19	AUGUSTUS	exon	73427588	73427634	.	+	.	ID=g10258.t1.exon6;Parent=g10258.t1
HiC_scaffold_19	AUGUSTUS	exon	73427588	73427634	.	+	.	ID=g10258.t3.exon6;Parent=g10258.t3
HiC_scaffold_19	AUGUSTUS	exon	73427588	73427634	.	+	.	ID=g10258.t4.exon6;Parent=g10258.t4
HiC_scaffold_19	AUGUSTUS	CDS	73427588	73427634	1.0	+	2	ID=g10258.t1.CDS6;Parent=g10258.t1
HiC_scaffold_19	AUGUSTUS	CDS	73427588	73427634	1.0	+	2	ID=g10258.t3.CDS6;Parent=g10258.t3
HiC_scaffold_19	AUGUSTUS	CDS	73427588	73427634	1.0	+	2	ID=g10258.t4.CDS6;Parent=g10258.t4
HiC_scaffold_19	gmst	CDS	73427588	73427634	137.082176	+	2	ID=g10258.t2.CDS6;Parent=g10258.t2
HiC_scaffold_19	gmst	exon	73427588	73427634	137.082176	+	2	ID=g10258.t2.exon6;Parent=g10258.t2
HiC_scaffold_19	AUGUSTUS	intron	73427635	73428490	1.0	+	.	ID=g10258.t1.intron6;Parent=g10258.t1
HiC_scaffold_19	AUGUSTUS	intron	73427635	73428490	1.0	+	.	ID=g10258.t3.intron6;Parent=g10258.t3
HiC_scaffold_19	AUGUSTUS	intron	73427635	73428490	1.0	+	.	ID=g10258.t4.intron6;Parent=g10258.t4
HiC_scaffold_19	gmst	intron	73427635	73428490	137.082176	+	0	ID=g10258.t2.intron6;Parent=g10258.t2
HiC_scaffold_19	AUGUSTUS	exon	73428491	73428600	.	+	.	ID=g10258.t1.exon7;Parent=g10258.t1
HiC_scaffold_19	AUGUSTUS	exon	73428491	73428600	.	+	.	ID=g10258.t3.exon7;Parent=g10258.t3
HiC_scaffold_19	AUGUSTUS	exon	73428491	73428600	.	+	.	ID=g10258.t4.exon7;Parent=g10258.t4
HiC_scaffold_19	AUGUSTUS	CDS	73428491	73428600	1.0	+	0	ID=g10258.t1.CDS7;Parent=g10258.t1
HiC_scaffold_19	AUGUSTUS	CDS	73428491	73428600	1.0	+	0	ID=g10258.t3.CDS7;Parent=g10258.t3
HiC_scaffold_19	AUGUSTUS	CDS	73428491	73428600	1.0	+	0	ID=g10258.t4.CDS7;Parent=g10258.t4
HiC_scaffold_19	gmst	CDS	73428491	73428600	137.082176	+	0	ID=g10258.t2.CDS7;Parent=g10258.t2
HiC_scaffold_19	gmst	exon	73428491	73428600	137.082176	+	0	ID=g10258.t2.exon7;Parent=g10258.t2
HiC_scaffold_19	AUGUSTUS	intron	73428601	73430354	1.0	+	.	ID=g10258.t1.intron7;Parent=g10258.t1
HiC_scaffold_19	AUGUSTUS	intron	73428601	73430354	1.0	+	.	ID=g10258.t3.intron7;Parent=g10258.t3
HiC_scaffold_19	AUGUSTUS	intron	73428601	73430354	1.0	+	.	ID=g10258.t4.intron7;Parent=g10258.t4
HiC_scaffold_19	gmst	intron	73428601	73430354	137.082176	+	0	ID=g10258.t2.intron7;Parent=g10258.t2
HiC_scaffold_19	AUGUSTUS	exon	73430355	73430440	.	+	.	ID=g10258.t1.exon8;Parent=g10258.t1
HiC_scaffold_19	AUGUSTUS	exon	73430355	73430440	.	+	.	ID=g10258.t3.exon8;Parent=g10258.t3
HiC_scaffold_19	AUGUSTUS	exon	73430355	73430440	.	+	.	ID=g10258.t4.exon8;Parent=g10258.t4
HiC_scaffold_19	AUGUSTUS	CDS	73430355	73430440	1.0	+	1	ID=g10258.t1.CDS8;Parent=g10258.t1
HiC_scaffold_19	AUGUSTUS	CDS	73430355	73430440	1.0	+	1	ID=g10258.t3.CDS8;Parent=g10258.t3
HiC_scaffold_19	AUGUSTUS	CDS	73430355	73430440	1.0	+	1	ID=g10258.t4.CDS8;Parent=g10258.t4
HiC_scaffold_19	gmst	CDS	73430355	73430440	137.082176	+	1	ID=g10258.t2.CDS8;Parent=g10258.t2
HiC_scaffold_19	gmst	exon	73430355	73430440	137.082176	+	1	ID=g10258.t2.exon8;Parent=g10258.t2
HiC_scaffold_19	AUGUSTUS	intron	73430441	73430787	1.0	+	.	ID=g10258.t1.intron8;Parent=g10258.t1
HiC_scaffold_19	AUGUSTUS	intron	73430441	73430787	1.0	+	.	ID=g10258.t4.intron8;Parent=g10258.t4
HiC_scaffold_19	AUGUSTUS	intron	73430441	73431128	1.0	+	.	ID=g10258.t3.intron8;Parent=g10258.t3
HiC_scaffold_19	gmst	intron	73430441	73431128	137.082176	+	0	ID=g10258.t2.intron8;Parent=g10258.t2
HiC_scaffold_19	AUGUSTUS	exon	73430788	73430838	.	+	.	ID=g10258.t1.exon9;Parent=g10258.t1
HiC_scaffold_19	AUGUSTUS	exon	73430788	73430838	.	+	.	ID=g10258.t4.exon9;Parent=g10258.t4
HiC_scaffold_19	AUGUSTUS	CDS	73430788	73430838	1.0	+	2	ID=g10258.t1.CDS9;Parent=g10258.t1
HiC_scaffold_19	AUGUSTUS	CDS	73430788	73430838	1.0	+	2	ID=g10258.t4.CDS9;Parent=g10258.t4
HiC_scaffold_19	AUGUSTUS	intron	73430839	73431128	1.0	+	.	ID=g10258.t1.intron9;Parent=g10258.t1
HiC_scaffold_19	AUGUSTUS	intron	73430839	73431128	1.0	+	.	ID=g10258.t4.intron9;Parent=g10258.t4
HiC_scaffold_19	AUGUSTUS	exon	73431129	73431335	.	+	.	ID=g10258.t1.exon10;Parent=g10258.t1
HiC_scaffold_19	AUGUSTUS	exon	73431129	73431335	.	+	.	ID=g10258.t3.exon9;Parent=g10258.t3
HiC_scaffold_19	AUGUSTUS	exon	73431129	73431335	.	+	.	ID=g10258.t4.exon10;Parent=g10258.t4
HiC_scaffold_19	AUGUSTUS	CDS	73431129	73431335	1.0	+	2	ID=g10258.t1.CDS10;Parent=g10258.t1
HiC_scaffold_19	AUGUSTUS	CDS	73431129	73431335	1.0	+	2	ID=g10258.t3.CDS9;Parent=g10258.t3
HiC_scaffold_19	AUGUSTUS	CDS	73431129	73431335	1.0	+	2	ID=g10258.t4.CDS10;Parent=g10258.t4
HiC_scaffold_19	gmst	CDS	73431129	73431335	137.082176	+	2	ID=g10258.t2.CDS9;Parent=g10258.t2
HiC_scaffold_19	gmst	exon	73431129	73431335	137.082176	+	2	ID=g10258.t2.exon9;Parent=g10258.t2
HiC_scaffold_19	AUGUSTUS	intron	73431336	73431690	1.0	+	.	ID=g10258.t1.intron10;Parent=g10258.t1
HiC_scaffold_19	AUGUSTUS	intron	73431336	73431690	1.0	+	.	ID=g10258.t3.intron9;Parent=g10258.t3
HiC_scaffold_19	AUGUSTUS	intron	73431336	73431690	1.0	+	.	ID=g10258.t4.intron10;Parent=g10258.t4
HiC_scaffold_19	gmst	intron	73431336	73431690	137.082176	+	0	ID=g10258.t2.intron9;Parent=g10258.t2
HiC_scaffold_19	AUGUSTUS	exon	73431691	73431838	.	+	.	ID=g10258.t1.exon11;Parent=g10258.t1
HiC_scaffold_19	AUGUSTUS	exon	73431691	73431838	.	+	.	ID=g10258.t3.exon10;Parent=g10258.t3
HiC_scaffold_19	AUGUSTUS	exon	73431691	73431838	.	+	.	ID=g10258.t4.exon11;Parent=g10258.t4
HiC_scaffold_19	AUGUSTUS	CDS	73431691	73431838	1.0	+	2	ID=g10258.t1.CDS11;Parent=g10258.t1
HiC_scaffold_19	AUGUSTUS	CDS	73431691	73431838	1.0	+	2	ID=g10258.t3.CDS10;Parent=g10258.t3
HiC_scaffold_19	AUGUSTUS	CDS	73431691	73431838	1.0	+	2	ID=g10258.t4.CDS11;Parent=g10258.t4
HiC_scaffold_19	gmst	CDS	73431691	73431838	137.082176	+	2	ID=g10258.t2.CDS10;Parent=g10258.t2
HiC_scaffold_19	gmst	exon	73431691	73431838	137.082176	+	2	ID=g10258.t2.exon10;Parent=g10258.t2
HiC_scaffold_19	AUGUSTUS	intron	73431839	73437295	1.0	+	.	ID=g10258.t1.intron11;Parent=g10258.t1
HiC_scaffold_19	AUGUSTUS	intron	73431839	73437295	1.0	+	.	ID=g10258.t3.intron10;Parent=g10258.t3
HiC_scaffold_19	AUGUSTUS	intron	73431839	73437295	1.0	+	.	ID=g10258.t4.intron11;Parent=g10258.t4
HiC_scaffold_19	gmst	intron	73431839	73437295	137.082176	+	0	ID=g10258.t2.intron10;Parent=g10258.t2
HiC_scaffold_19	AUGUSTUS	exon	73437296	73437798	.	+	.	ID=g10258.t1.exon12;Parent=g10258.t1
HiC_scaffold_19	AUGUSTUS	exon	73437296	73437798	.	+	.	ID=g10258.t3.exon11;Parent=g10258.t3
HiC_scaffold_19	AUGUSTUS	exon	73437296	73437798	.	+	.	ID=g10258.t4.exon12;Parent=g10258.t4
HiC_scaffold_19	AUGUSTUS	CDS	73437296	73437798	1.0	+	1	ID=g10258.t1.CDS12;Parent=g10258.t1
HiC_scaffold_19	AUGUSTUS	CDS	73437296	73437798	1.0	+	1	ID=g10258.t3.CDS11;Parent=g10258.t3
HiC_scaffold_19	AUGUSTUS	CDS	73437296	73437798	1.0	+	1	ID=g10258.t4.CDS12;Parent=g10258.t4
HiC_scaffold_19	gmst	CDS	73437296	73437798	137.082176	+	1	ID=g10258.t2.CDS11;Parent=g10258.t2
HiC_scaffold_19	gmst	exon	73437296	73437798	137.082176	+	1	ID=g10258.t2.exon11;Parent=g10258.t2
HiC_scaffold_19	AUGUSTUS	intron	73437799	73440595	1.0	+	.	ID=g10258.t1.intron12;Parent=g10258.t1
HiC_scaffold_19	AUGUSTUS	intron	73437799	73440595	1.0	+	.	ID=g10258.t3.intron11;Parent=g10258.t3
HiC_scaffold_19	AUGUSTUS	intron	73437799	73440595	1.0	+	.	ID=g10258.t4.intron12;Parent=g10258.t4
HiC_scaffold_19	gmst	intron	73437799	73440595	137.082176	+	0	ID=g10258.t2.intron11;Parent=g10258.t2
HiC_scaffold_19	AUGUSTUS	exon	73440596	73440746	.	+	.	ID=g10258.t1.exon13;Parent=g10258.t1
HiC_scaffold_19	AUGUSTUS	exon	73440596	73440746	.	+	.	ID=g10258.t3.exon12;Parent=g10258.t3
HiC_scaffold_19	AUGUSTUS	exon	73440596	73440746	.	+	.	ID=g10258.t4.exon13;Parent=g10258.t4
HiC_scaffold_19	AUGUSTUS	CDS	73440596	73440746	1.0	+	2	ID=g10258.t1.CDS13;Parent=g10258.t1
HiC_scaffold_19	AUGUSTUS	CDS	73440596	73440746	1.0	+	2	ID=g10258.t3.CDS12;Parent=g10258.t3
HiC_scaffold_19	AUGUSTUS	CDS	73440596	73440746	1.0	+	2	ID=g10258.t4.CDS13;Parent=g10258.t4
HiC_scaffold_19	gmst	CDS	73440596	73440746	137.082176	+	2	ID=g10258.t2.CDS12;Parent=g10258.t2
HiC_scaffold_19	gmst	exon	73440596	73440746	137.082176	+	2	ID=g10258.t2.exon12;Parent=g10258.t2
HiC_scaffold_19	AUGUSTUS	intron	73440747	73441235	1.0	+	.	ID=g10258.t4.intron13;Parent=g10258.t4
HiC_scaffold_19	gmst	intron	73440747	73441235	137.082176	+	0	ID=g10258.t2.intron12;Parent=g10258.t2
HiC_scaffold_19	AUGUSTUS	intron	73440747	73442650	1.0	+	.	ID=g10258.t1.intron13;Parent=g10258.t1
HiC_scaffold_19	AUGUSTUS	intron	73440747	73442650	1.0	+	.	ID=g10258.t3.intron12;Parent=g10258.t3
HiC_scaffold_19	AUGUSTUS	exon	73441236	73441303	.	+	.	ID=g10258.t4.exon14;Parent=g10258.t4
HiC_scaffold_19	AUGUSTUS	CDS	73441236	73441303	0.85	+	1	ID=g10258.t4.CDS14;Parent=g10258.t4
HiC_scaffold_19	gmst	CDS	73441236	73441425	137.082176	+	1	ID=g10258.t2.CDS13;Parent=g10258.t2
HiC_scaffold_19	gmst	exon	73441236	73441425	137.082176	+	1	ID=g10258.t2.exon13;Parent=g10258.t2
HiC_scaffold_19	AUGUSTUS	intron	73441304	73441377	0.74	+	.	ID=g10258.t4.intron14;Parent=g10258.t4
HiC_scaffold_19	AUGUSTUS	exon	73441378	73441438	.	+	.	ID=g10258.t4.exon15;Parent=g10258.t4
HiC_scaffold_19	AUGUSTUS	CDS	73441378	73441438	0.78	+	2	ID=g10258.t4.CDS15;Parent=g10258.t4
HiC_scaffold_19	gmst	stop_codon	73441423	73441425	137.082176	+	0	ID=g10258.t2.stop1;Parent=g10258.t2
HiC_scaffold_19	AUGUSTUS	intron	73441439	73442650	0.89	+	.	ID=g10258.t4.intron15;Parent=g10258.t4
HiC_scaffold_19	AUGUSTUS	exon	73442651	73442783	.	+	.	ID=g10258.t1.exon14;Parent=g10258.t1
HiC_scaffold_19	AUGUSTUS	exon	73442651	73442783	.	+	.	ID=g10258.t3.exon13;Parent=g10258.t3
HiC_scaffold_19	AUGUSTUS	exon	73442651	73442783	.	+	.	ID=g10258.t4.exon16;Parent=g10258.t4
HiC_scaffold_19	AUGUSTUS	CDS	73442651	73442783	1.0	+	1	ID=g10258.t1.CDS14;Parent=g10258.t1
HiC_scaffold_19	AUGUSTUS	CDS	73442651	73442783	1.0	+	1	ID=g10258.t3.CDS13;Parent=g10258.t3
HiC_scaffold_19	AUGUSTUS	CDS	73442651	73442783	1.0	+	1	ID=g10258.t4.CDS16;Parent=g10258.t4
HiC_scaffold_19	AUGUSTUS	stop_codon	73442781	73442783	.	+	0	ID=g10258.t1.stop1;Parent=g10258.t1
HiC_scaffold_19	AUGUSTUS	stop_codon	73442781	73442783	.	+	0	ID=g10258.t3.stop1;Parent=g10258.t3
HiC_scaffold_19	AUGUSTUS	stop_codon	73442781	73442783	.	+	0	ID=g10258.t4.stop1;Parent=g10258.t4
HiC_scaffold_19	AUGUSTUS	stop_codon	73451361	73451363	.	-	0	ID=g10259.t1.stop1;Parent=g10259.t1
HiC_scaffold_19	GeneMark.hmm3	stop_codon	73451361	73451363	.	-	0	ID=g10259.t3.stop1;Parent=g10259.t3
HiC_scaffold_19	AUGUSTUS	exon	73451361	73452781	.	-	.	ID=g10259.t1.exon1;Parent=g10259.t1
HiC_scaffold_19	GeneMark.hmm3	CDS	73451361	73452781	.	-	2	ID=g10259.t3.CDS1;Parent=g10259.t3
HiC_scaffold_19	GeneMark.hmm3	exon	73451361	73452781	.	-	2	ID=g10259.t3.exon1;Parent=g10259.t3
HiC_scaffold_19	AUGUSTUS	CDS	73451361	73452781	1.0	-	2	ID=g10259.t1.CDS1;Parent=g10259.t1
HiC_scaffold_19	GeneMark.hmm3	mRNA	73451361	73459439	.	-	.	ID=g10259.t3;Parent=g10259;em_target=9668.ENSMPUP00000001151;em_score=1302.2;em_evalue=0.0;em_tcov=.;em_OGs=KOG3777@1|root,KOG3777@2759|Eukaryota,38F0B@33154|Opisthokonta,3BAC8@33208|Metazoa,3CWP5@33213|Bilateria,4810D@7711|Chordata,48VAB@7742|Vertebrata,3JA7F@40674|Mammalia,3EEG9@33554|Carnivora;em_COG_cat=S;em_desc=Zinc finger CCCH-type containing 12B;em_max_annot_lvl=33208|Metazoa;em_Preferred_name=ZC3H12B;em_KEGG_ko=ko:K18668;em_BRITE=ko00000,ko01000,ko03019;em_PFAMs=RNase_Zc3h12a;em_GOs=
HiC_scaffold_19	AUGUSTUS	gene	73451361	73569135	.	-	.	ID=g10259
HiC_scaffold_19	AUGUSTUS	mRNA	73451361	73569135	1.0	-	.	ID=g10259.t1;Parent=g10259;em_target=9668.ENSMPUP00000001151;em_score=1913.2;em_evalue=0.0;em_tcov=.;em_OGs=KOG3777@1|root,KOG3777@2759|Eukaryota,38F0B@33154|Opisthokonta,3BAC8@33208|Metazoa,3CWP5@33213|Bilateria,4810D@7711|Chordata,48VAB@7742|Vertebrata,3JA7F@40674|Mammalia,3EEG9@33554|Carnivora;em_COG_cat=S;em_desc=Zinc finger CCCH-type containing 12B;em_max_annot_lvl=33208|Metazoa;em_Preferred_name=ZC3H12B;em_KEGG_ko=ko:K18668;em_BRITE=ko00000,ko01000,ko03019;em_PFAMs=RNase_Zc3h12a;em_GOs=
HiC_scaffold_19	GeneMark.hmm3	intron	73452782	73453973	.	-	1	ID=g10259.t3.intron1;Parent=g10259.t3
HiC_scaffold_19	AUGUSTUS	intron	73452782	73453973	1.0	-	.	ID=g10259.t1.intron1;Parent=g10259.t1
HiC_scaffold_19	AUGUSTUS	exon	73453974	73454080	.	-	.	ID=g10259.t1.exon2;Parent=g10259.t1
HiC_scaffold_19	GeneMark.hmm3	CDS	73453974	73454080	.	-	1	ID=g10259.t3.CDS2;Parent=g10259.t3
HiC_scaffold_19	GeneMark.hmm3	exon	73453974	73454080	.	-	1	ID=g10259.t3.exon2;Parent=g10259.t3
HiC_scaffold_19	AUGUSTUS	CDS	73453974	73454080	1.0	-	1	ID=g10259.t1.CDS2;Parent=g10259.t1
HiC_scaffold_19	GeneMark.hmm3	intron	73454081	73454746	.	-	2	ID=g10259.t3.intron2;Parent=g10259.t3
HiC_scaffold_19	AUGUSTUS	intron	73454081	73454746	1.0	-	.	ID=g10259.t1.intron2;Parent=g10259.t1
HiC_scaffold_19	GeneMark.hmm3	CDS	73454747	73454920	.	-	1	ID=g10259.t3.CDS3;Parent=g10259.t3
HiC_scaffold_19	GeneMark.hmm3	exon	73454747	73454920	.	-	1	ID=g10259.t3.exon3;Parent=g10259.t3
HiC_scaffold_19	AUGUSTUS	exon	73454747	73454981	.	-	.	ID=g10259.t1.exon3;Parent=g10259.t1
HiC_scaffold_19	AUGUSTUS	CDS	73454747	73454981	1.0	-	2	ID=g10259.t1.CDS3;Parent=g10259.t1
HiC_scaffold_19	GeneMark.hmm3	intron	73454921	73459377	.	-	2	ID=g10259.t3.intron3;Parent=g10259.t3
HiC_scaffold_19	AUGUSTUS	intron	73454982	73472891	1.0	-	.	ID=g10259.t1.intron3;Parent=g10259.t1
HiC_scaffold_19	GeneMark.hmm3	CDS	73459378	73459439	.	-	0	ID=g10259.t3.CDS4;Parent=g10259.t3
HiC_scaffold_19	GeneMark.hmm3	exon	73459378	73459439	.	-	0	ID=g10259.t3.exon4;Parent=g10259.t3
HiC_scaffold_19	GeneMark.hmm3	start_codon	73459437	73459439	.	-	0	ID=g10259.t3.start1;Parent=g10259.t3
HiC_scaffold_19	AUGUSTUS	exon	73472892	73473031	.	-	.	ID=g10259.t1.exon4;Parent=g10259.t1
HiC_scaffold_19	AUGUSTUS	CDS	73472892	73473031	1.0	-	1	ID=g10259.t1.CDS4;Parent=g10259.t1
HiC_scaffold_19	AUGUSTUS	intron	73473032	73568527	1.0	-	.	ID=g10259.t1.intron4;Parent=g10259.t1
HiC_scaffold_19	GeneMark.hmm3	stop_codon	73568524	73568526	.	-	0	ID=g10259.t2.stop1;Parent=g10259.t2
HiC_scaffold_19	GeneMark.hmm3	mRNA	73568524	73569135	.	-	.	ID=g10259.t2;Parent=g10259;em_target=9668.ENSMPUP00000001151;em_score=420.5;em_evalue=2.3e-129;em_tcov=.;em_OGs=KOG3777@1|root,KOG3777@2759|Eukaryota,38F0B@33154|Opisthokonta,3BAC8@33208|Metazoa,3CWP5@33213|Bilateria,4810D@7711|Chordata,48VAB@7742|Vertebrata,3JA7F@40674|Mammalia,3EEG9@33554|Carnivora;em_COG_cat=S;em_desc=Zinc finger CCCH-type containing 12B;em_max_annot_lvl=33208|Metazoa;em_Preferred_name=ZC3H12B;em_KEGG_ko=ko:K18668;em_BRITE=ko00000,ko01000,ko03019;em_PFAMs=RNase_Zc3h12a;em_GOs=
HiC_scaffold_19	GeneMark.hmm3	CDS	73568524	73569135	.	-	0	ID=g10259.t2.CDS1;Parent=g10259.t2
HiC_scaffold_19	GeneMark.hmm3	exon	73568524	73569135	.	-	0	ID=g10259.t2.exon1;Parent=g10259.t2
HiC_scaffold_19	AUGUSTUS	exon	73568528	73569135	.	-	.	ID=g10259.t1.exon5;Parent=g10259.t1
HiC_scaffold_19	AUGUSTUS	CDS	73568528	73569135	1.0	-	0	ID=g10259.t1.CDS5;Parent=g10259.t1
HiC_scaffold_19	AUGUSTUS	start_codon	73569133	73569135	.	-	0	ID=g10259.t1.start1;Parent=g10259.t1
HiC_scaffold_19	GeneMark.hmm3	start_codon	73569133	73569135	.	-	0	ID=g10259.t2.start1;Parent=g10259.t2
HiC_scaffold_19	AUGUSTUS	start_codon	74135682	74135684	.	+	0	ID=g10260.t1.start1;Parent=g10260.t1
HiC_scaffold_19	AUGUSTUS	start_codon	74135682	74135684	.	+	0	ID=g10260.t3.start1;Parent=g10260.t3
HiC_scaffold_19	AUGUSTUS	exon	74135682	74135734	.	+	.	ID=g10260.t1.exon1;Parent=g10260.t1
HiC_scaffold_19	AUGUSTUS	exon	74135682	74135734	.	+	.	ID=g10260.t3.exon1;Parent=g10260.t3
HiC_scaffold_19	AUGUSTUS	CDS	74135682	74135734	1.0	+	0	ID=g10260.t1.CDS1;Parent=g10260.t1
HiC_scaffold_19	AUGUSTUS	CDS	74135682	74135734	1.0	+	0	ID=g10260.t3.CDS1;Parent=g10260.t3
HiC_scaffold_19	AUGUSTUS	gene	74135682	74211782	.	+	.	ID=g10260
HiC_scaffold_19	AUGUSTUS	mRNA	74135682	74211782	.	+	.	ID=g10260.t3;Parent=g10260;em_target=29073.XP_008708906.1;em_score=462.6;em_evalue=1e-141;em_tcov=.;em_OGs=KOG4451@1|root,KOG4451@2759|Eukaryota,38TDI@33154|Opisthokonta,3BFHA@33208|Metazoa,3CVIV@33213|Bilateria,482FA@7711|Chordata,490V9@7742|Vertebrata,3JC8Z@40674|Mammalia,3ENI5@33554|Carnivora;em_COG_cat=S;em_desc=Zinc finger C4H2;em_max_annot_lvl=33208|Metazoa;em_Preferred_name=ZC4H2;em_PFAMs=zf-C4H2;em_GOs=GO:0001708,GO:0002009,GO:0002119,GO:0002164,GO:0005575,GO:0005622,GO:0005623,GO:0005634,GO:0005654,GO:0005737,GO:0005886,GO:0007155,GO:0007275,GO:0007399,GO:0007417,GO:0007528,GO:0008150,GO:0008544,GO:0009653,GO:0009790,GO:0009791,GO:0009888,GO:0009987,GO:0010171,GO:0010172,GO:0010720,GO:0016020,GO:0016043,GO:0016604,GO:0016607,GO:0021510,GO:0021515,GO:0021517,GO:0021522,GO:0021953,GO:0022008,GO:0022610,GO:0030154,GO:0030182,GO:0031974,GO:0031981,GO:0032501,GO:0032502,GO:0040025,GO:0043226,GO:0043227,GO:0043229,GO:0043231,GO:0043233,GO:0044422,GO:0044424,GO:0044425,GO:0044428,GO:0044446,GO:0044451,GO:0044456,GO:0044459,GO:0044464,GO:0045165,GO:0045202,GO:0045211,GO:0045595,GO:0045597,GO:0045664,GO:0045666,GO:0048468,GO:0048513,GO:0048518,GO:0048522,GO:0048569,GO:0048598,GO:0048663,GO:0048665,GO:0048666,GO:0048699,GO:0048729,GO:0048730,GO:0048731,GO:0048856,GO:0048869,GO:0050767,GO:0050769,GO:0050789,GO:0050793,GO:0050794,GO:0050808,GO:0051094,GO:0051239,GO:0051240,GO:0051960,GO:0051962,GO:0060284,GO:0060429,GO:0065007,GO:0070013,GO:0071840,GO:0071944,GO:0097060,GO:0098590,GO:0098609,GO:0098794,GO:2000026
HiC_scaffold_19	AUGUSTUS	mRNA	74135682	74211782	1.0	+	.	ID=g10260.t1;Parent=g10260;em_target=9668.ENSMPUP00000010505;em_score=474.0;em_evalue=1.6e-145;em_tcov=.;em_OGs=KOG4451@1|root,KOG4451@2759|Eukaryota,38TDI@33154|Opisthokonta,3BFHA@33208|Metazoa,3CVIV@33213|Bilateria,482FA@7711|Chordata,490V9@7742|Vertebrata,3JC8Z@40674|Mammalia,3ENI5@33554|Carnivora;em_COG_cat=S;em_desc=Zinc finger C4H2;em_max_annot_lvl=33208|Metazoa;em_Preferred_name=ZC4H2;em_PFAMs=zf-C4H2;em_GOs=GO:0001708,GO:0002009,GO:0002119,GO:0002164,GO:0005575,GO:0005622,GO:0005623,GO:0005634,GO:0005654,GO:0005737,GO:0005886,GO:0007155,GO:0007275,GO:0007399,GO:0007417,GO:0007528,GO:0008150,GO:0008544,GO:0009653,GO:0009790,GO:0009791,GO:0009888,GO:0009987,GO:0010171,GO:0010172,GO:0010720,GO:0016020,GO:0016043,GO:0016604,GO:0016607,GO:0021510,GO:0021515,GO:0021517,GO:0021522,GO:0021953,GO:0022008,GO:0022610,GO:0030154,GO:0030182,GO:0031974,GO:0031981,GO:0032501,GO:0032502,GO:0040025,GO:0043226,GO:0043227,GO:0043229,GO:0043231,GO:0043233,GO:0044422,GO:0044424,GO:0044425,GO:0044428,GO:0044446,GO:0044451,GO:0044456,GO:0044459,GO:0044464,GO:0045165,GO:0045202,GO:0045211,GO:0045595,GO:0045597,GO:0045664,GO:0045666,GO:0048468,GO:0048513,GO:0048518,GO:0048522,GO:0048569,GO:0048598,GO:0048663,GO:0048665,GO:0048666,GO:0048699,GO:0048729,GO:0048730,GO:0048731,GO:0048856,GO:0048869,GO:0050767,GO:0050769,GO:0050789,GO:0050793,GO:0050794,GO:0050808,GO:0051094,GO:0051239,GO:0051240,GO:0051960,GO:0051962,GO:0060284,GO:0060429,GO:0065007,GO:0070013,GO:0071840,GO:0071944,GO:0097060,GO:0098590,GO:0098609,GO:0098794,GO:2000026
HiC_scaffold_19	AUGUSTUS	intron	74135735	74136482	0.97	+	.	ID=g10260.t3.intron1;Parent=g10260.t3
HiC_scaffold_19	AUGUSTUS	intron	74135735	74207468	1.0	+	.	ID=g10260.t1.intron1;Parent=g10260.t1
HiC_scaffold_19	AUGUSTUS	exon	74136483	74136596	.	+	.	ID=g10260.t3.exon2;Parent=g10260.t3
HiC_scaffold_19	AUGUSTUS	CDS	74136483	74136596	0.97	+	1	ID=g10260.t3.CDS2;Parent=g10260.t3
HiC_scaffold_19	AUGUSTUS	intron	74136597	74207468	0.97	+	.	ID=g10260.t3.intron2;Parent=g10260.t3
HiC_scaffold_19	AUGUSTUS	exon	74207469	74207640	.	+	.	ID=g10260.t1.exon2;Parent=g10260.t1
HiC_scaffold_19	AUGUSTUS	exon	74207469	74207640	.	+	.	ID=g10260.t3.exon3;Parent=g10260.t3
HiC_scaffold_19	AUGUSTUS	CDS	74207469	74207640	1.0	+	1	ID=g10260.t1.CDS2;Parent=g10260.t1
HiC_scaffold_19	AUGUSTUS	CDS	74207469	74207640	1.0	+	1	ID=g10260.t3.CDS3;Parent=g10260.t3
HiC_scaffold_19	gmst	start_codon	74207485	74207487	32.668082	+	0	ID=g10260.t2.start1;Parent=g10260.t2
HiC_scaffold_19	gmst	CDS	74207485	74207640	32.668082	+	0	ID=g10260.t2.CDS1;Parent=g10260.t2
HiC_scaffold_19	gmst	exon	74207485	74207640	32.668082	+	0	ID=g10260.t2.exon1;Parent=g10260.t2
HiC_scaffold_19	gmst	mRNA	74207485	74211782	.	+	.	ID=g10260.t2;Parent=g10260;em_target=9713.XP_006738484.1;em_score=426.8;em_evalue=2.9e-131;em_tcov=.;em_OGs=KOG4451@1|root,KOG4451@2759|Eukaryota,38TDI@33154|Opisthokonta,3BFHA@33208|Metazoa,3CVIV@33213|Bilateria,482FA@7711|Chordata,490V9@7742|Vertebrata,3JC8Z@40674|Mammalia,3ENI5@33554|Carnivora;em_COG_cat=S;em_desc=Zinc finger C4H2;em_max_annot_lvl=33208|Metazoa;em_Preferred_name=ZC4H2;em_PFAMs=zf-C4H2;em_GOs=GO:0001708,GO:0002009,GO:0002119,GO:0002164,GO:0005575,GO:0005622,GO:0005623,GO:0005634,GO:0005654,GO:0005737,GO:0005886,GO:0007155,GO:0007275,GO:0007399,GO:0007417,GO:0007528,GO:0008150,GO:0008544,GO:0009653,GO:0009790,GO:0009791,GO:0009888,GO:0009987,GO:0010171,GO:0010172,GO:0010720,GO:0016020,GO:0016043,GO:0016604,GO:0016607,GO:0021510,GO:0021515,GO:0021517,GO:0021522,GO:0021953,GO:0022008,GO:0022610,GO:0030154,GO:0030182,GO:0031974,GO:0031981,GO:0032501,GO:0032502,GO:0040025,GO:0043226,GO:0043227,GO:0043229,GO:0043231,GO:0043233,GO:0044422,GO:0044424,GO:0044425,GO:0044428,GO:0044446,GO:0044451,GO:0044456,GO:0044459,GO:0044464,GO:0045165,GO:0045202,GO:0045211,GO:0045595,GO:0045597,GO:0045664,GO:0045666,GO:0048468,GO:0048513,GO:0048518,GO:0048522,GO:0048569,GO:0048598,GO:0048663,GO:0048665,GO:0048666,GO:0048699,GO:0048729,GO:0048730,GO:0048731,GO:0048856,GO:0048869,GO:0050767,GO:0050769,GO:0050789,GO:0050793,GO:0050794,GO:0050808,GO:0051094,GO:0051239,GO:0051240,GO:0051960,GO:0051962,GO:0060284,GO:0060429,GO:0065007,GO:0070013,GO:0071840,GO:0071944,GO:0097060,GO:0098590,GO:0098609,GO:0098794,GO:2000026
HiC_scaffold_19	AUGUSTUS	intron	74207641	74209315	1.0	+	.	ID=g10260.t1.intron2;Parent=g10260.t1
HiC_scaffold_19	AUGUSTUS	intron	74207641	74209315	1.0	+	.	ID=g10260.t3.intron3;Parent=g10260.t3
HiC_scaffold_19	gmst	intron	74207641	74209315	32.668082	+	0	ID=g10260.t2.intron1;Parent=g10260.t2
HiC_scaffold_19	AUGUSTUS	exon	74209316	74209488	.	+	.	ID=g10260.t1.exon3;Parent=g10260.t1
HiC_scaffold_19	AUGUSTUS	exon	74209316	74209488	.	+	.	ID=g10260.t3.exon4;Parent=g10260.t3
HiC_scaffold_19	AUGUSTUS	CDS	74209316	74209488	1.0	+	0	ID=g10260.t1.CDS3;Parent=g10260.t1
HiC_scaffold_19	AUGUSTUS	CDS	74209316	74209488	1.0	+	0	ID=g10260.t3.CDS4;Parent=g10260.t3
HiC_scaffold_19	gmst	CDS	74209316	74209488	32.668082	+	0	ID=g10260.t2.CDS2;Parent=g10260.t2
HiC_scaffold_19	gmst	exon	74209316	74209488	32.668082	+	0	ID=g10260.t2.exon2;Parent=g10260.t2
HiC_scaffold_19	AUGUSTUS	intron	74209489	74210373	1.0	+	.	ID=g10260.t1.intron3;Parent=g10260.t1
HiC_scaffold_19	AUGUSTUS	intron	74209489	74210373	1.0	+	.	ID=g10260.t3.intron4;Parent=g10260.t3
HiC_scaffold_19	gmst	intron	74209489	74210373	32.668082	+	0	ID=g10260.t2.intron2;Parent=g10260.t2
HiC_scaffold_19	AUGUSTUS	exon	74210374	74210536	.	+	.	ID=g10260.t1.exon4;Parent=g10260.t1
HiC_scaffold_19	AUGUSTUS	exon	74210374	74210536	.	+	.	ID=g10260.t3.exon5;Parent=g10260.t3
HiC_scaffold_19	AUGUSTUS	CDS	74210374	74210536	1.0	+	1	ID=g10260.t1.CDS4;Parent=g10260.t1
HiC_scaffold_19	AUGUSTUS	CDS	74210374	74210536	1.0	+	1	ID=g10260.t3.CDS5;Parent=g10260.t3
HiC_scaffold_19	gmst	CDS	74210374	74210536	32.668082	+	1	ID=g10260.t2.CDS3;Parent=g10260.t2
HiC_scaffold_19	gmst	exon	74210374	74210536	32.668082	+	1	ID=g10260.t2.exon3;Parent=g10260.t2
HiC_scaffold_19	AUGUSTUS	intron	74210537	74211668	1.0	+	.	ID=g10260.t1.intron4;Parent=g10260.t1
HiC_scaffold_19	AUGUSTUS	intron	74210537	74211668	1.0	+	.	ID=g10260.t3.intron5;Parent=g10260.t3
HiC_scaffold_19	gmst	intron	74210537	74211668	32.668082	+	0	ID=g10260.t2.intron3;Parent=g10260.t2
HiC_scaffold_19	AUGUSTUS	exon	74211669	74211782	.	+	.	ID=g10260.t1.exon5;Parent=g10260.t1
HiC_scaffold_19	AUGUSTUS	exon	74211669	74211782	.	+	.	ID=g10260.t3.exon6;Parent=g10260.t3
HiC_scaffold_19	AUGUSTUS	CDS	74211669	74211782	1.0	+	0	ID=g10260.t1.CDS5;Parent=g10260.t1
HiC_scaffold_19	AUGUSTUS	CDS	74211669	74211782	1.0	+	0	ID=g10260.t3.CDS6;Parent=g10260.t3
HiC_scaffold_19	gmst	CDS	74211669	74211782	32.668082	+	0	ID=g10260.t2.CDS4;Parent=g10260.t2
HiC_scaffold_19	gmst	exon	74211669	74211782	32.668082	+	0	ID=g10260.t2.exon4;Parent=g10260.t2
HiC_scaffold_19	AUGUSTUS	stop_codon	74211780	74211782	.	+	0	ID=g10260.t1.stop1;Parent=g10260.t1
HiC_scaffold_19	AUGUSTUS	stop_codon	74211780	74211782	.	+	0	ID=g10260.t3.stop1;Parent=g10260.t3
HiC_scaffold_19	gmst	stop_codon	74211780	74211782	32.668082	+	0	ID=g10260.t2.stop1;Parent=g10260.t2
HiC_scaffold_19	AUGUSTUS	stop_codon	74431656	74431658	.	-	0	ID=g10261.t1.stop1;Parent=g10261.t1
HiC_scaffold_19	AUGUSTUS	gene	74431656	74432117	.	-	.	ID=g10261
HiC_scaffold_19	AUGUSTUS	exon	74431656	74432117	.	-	.	ID=g10261.t1.exon1;Parent=g10261.t1
HiC_scaffold_19	AUGUSTUS	mRNA	74431656	74432117	1.0	-	.	ID=g10261.t1;Parent=g10261;em_target=59538.XP_005957262.1;em_score=340.5;em_evalue=1.5e-105;em_tcov=.;em_OGs=KOG1755@1|root,KOG1755@2759|Eukaryota,39XAH@33154|Opisthokonta,3BKF3@33208|Metazoa,3D59E@33213|Bilateria,48E15@7711|Chordata,49AU1@7742|Vertebrata,3JGSQ@40674|Mammalia,4J5FH@91561|Cetartiodactyla;em_COG_cat=Z;em_desc=Profilin;em_max_annot_lvl=33208|Metazoa;em_Preferred_name=;em_KEGG_ko=ko:K05759;em_KEGG_Pathway=ko04013,ko04015,ko04810,ko05131,ko05132,map04013,map04015,map04810,map05131,map05132;em_BRITE=ko00000,ko00001,ko04131,ko04147,ko04812;em_PFAMs=Profilin
HiC_scaffold_19	AUGUSTUS	CDS	74431656	74432117	1.0	-	0	ID=g10261.t1.CDS1;Parent=g10261.t1
HiC_scaffold_19	AUGUSTUS	start_codon	74432115	74432117	.	-	0	ID=g10261.t1.start1;Parent=g10261.t1
HiC_scaffold_19	AUGUSTUS	start_codon	74588259	74588261	.	+	0	ID=g10262.t1.start1;Parent=g10262.t1
HiC_scaffold_19	AUGUSTUS	exon	74588259	74588276	.	+	.	ID=g10262.t1.exon1;Parent=g10262.t1
HiC_scaffold_19	AUGUSTUS	CDS	74588259	74588276	1.0	+	0	ID=g10262.t1.CDS1;Parent=g10262.t1
HiC_scaffold_19	AUGUSTUS	gene	74588259	74590737	.	+	.	ID=g10262
HiC_scaffold_19	AUGUSTUS	mRNA	74588259	74590737	1.0	+	.	ID=g10262.t1;Parent=g10262;em_target=9668.ENSMPUP00000009820;em_score=700.8;em_evalue=9.3e-214;em_tcov=.;em_OGs=COG0666@1|root,KOG0504@2759|Eukaryota,38GKN@33154|Opisthokonta,3BAIW@33208|Metazoa,3CU6M@33213|Bilateria,488W2@7711|Chordata,4960R@7742|Vertebrata,3JG3F@40674|Mammalia,3EIWS@33554|Carnivora;em_COG_cat=S;em_desc=Ankyrin repeat and SOCS box;em_max_annot_lvl=33208|Metazoa;em_Preferred_name=ASB12;em_KEGG_ko=ko:K10323,ko:K10334,ko:K18083;em_BRITE=ko00000,ko00001,ko01000,ko01009,ko04121;em_PFAMs=Ank,Ank_2,Ank_3,SOCS_box;em_GOs=GO:0000151,GO:0005575,GO:0005622,GO:0005623,GO:0005737,GO:0005829,GO:0006464,GO:0006807,GO:0008150,GO:0008152,GO:0009987,GO:0016567,GO:0019538,GO:0032446,GO:0032991,GO:0036211,GO:0043170,GO:0043412,GO:0043687,GO:0044237,GO:0044238,GO:0044260,GO:0044267,GO:0044424,GO:0044444,GO:0044464,GO:0070647,GO:0071704,GO:1901564,GO:1902494,GO:1990234;em_EC=3.1.3.64,3.1.3.95;em_KEGG_Pathway=ko00562,ko01100,ko04070,ko04138,map00562,map01100,map04070,map04138
HiC_scaffold_19	AUGUSTUS	intron	74588277	74589334	1.0	+	.	ID=g10262.t1.intron1;Parent=g10262.t1
HiC_scaffold_19	AUGUSTUS	exon	74589335	74590184	.	+	.	ID=g10262.t1.exon2;Parent=g10262.t1
HiC_scaffold_19	AUGUSTUS	CDS	74589335	74590184	1.0	+	0	ID=g10262.t1.CDS2;Parent=g10262.t1
HiC_scaffold_19	gmst	start_codon	74589359	74589361	40.554641	+	0	ID=g10262.t2.start1;Parent=g10262.t2
HiC_scaffold_19	gmst	CDS	74589359	74590184	40.554641	+	0	ID=g10262.t2.CDS1;Parent=g10262.t2
HiC_scaffold_19	gmst	exon	74589359	74590184	40.554641	+	0	ID=g10262.t2.exon1;Parent=g10262.t2
HiC_scaffold_19	gmst	mRNA	74589359	74590737	.	+	.	ID=g10262.t2;Parent=g10262;em_target=9668.ENSMPUP00000009820;em_score=699.0;em_evalue=2.7e-213;em_tcov=.;em_OGs=COG0666@1|root,KOG0504@2759|Eukaryota,38GKN@33154|Opisthokonta,3BAIW@33208|Metazoa,3CU6M@33213|Bilateria,488W2@7711|Chordata,4960R@7742|Vertebrata,3JG3F@40674|Mammalia,3EIWS@33554|Carnivora;em_COG_cat=S;em_desc=Ankyrin repeat and SOCS box;em_max_annot_lvl=33208|Metazoa;em_Preferred_name=ASB12;em_KEGG_ko=ko:K10323,ko:K10334,ko:K18083;em_BRITE=ko00000,ko00001,ko01000,ko01009,ko04121;em_PFAMs=Ank,Ank_2,Ank_3,SOCS_box;em_GOs=GO:0000151,GO:0005575,GO:0005622,GO:0005623,GO:0005737,GO:0005829,GO:0006464,GO:0006807,GO:0008150,GO:0008152,GO:0009987,GO:0016567,GO:0019538,GO:0032446,GO:0032991,GO:0036211,GO:0043170,GO:0043412,GO:0043687,GO:0044237,GO:0044238,GO:0044260,GO:0044267,GO:0044424,GO:0044444,GO:0044464,GO:0070647,GO:0071704,GO:1901564,GO:1902494,GO:1990234;em_EC=3.1.3.64,3.1.3.95;em_KEGG_Pathway=ko00562,ko01100,ko04070,ko04138,map00562,map01100,map04070,map04138
HiC_scaffold_19	AUGUSTUS	intron	74590185	74590603	1.0	+	.	ID=g10262.t1.intron2;Parent=g10262.t1
HiC_scaffold_19	gmst	intron	74590185	74590603	40.554641	+	0	ID=g10262.t2.intron1;Parent=g10262.t2
HiC_scaffold_19	AUGUSTUS	exon	74590604	74590737	.	+	.	ID=g10262.t1.exon3;Parent=g10262.t1
HiC_scaffold_19	AUGUSTUS	CDS	74590604	74590737	1.0	+	2	ID=g10262.t1.CDS3;Parent=g10262.t1
HiC_scaffold_19	gmst	CDS	74590604	74590737	40.554641	+	2	ID=g10262.t2.CDS2;Parent=g10262.t2
HiC_scaffold_19	gmst	exon	74590604	74590737	40.554641	+	2	ID=g10262.t2.exon2;Parent=g10262.t2
HiC_scaffold_19	AUGUSTUS	stop_codon	74590735	74590737	.	+	0	ID=g10262.t1.stop1;Parent=g10262.t1
HiC_scaffold_19	gmst	stop_codon	74590735	74590737	40.554641	+	0	ID=g10262.t2.stop1;Parent=g10262.t2
HiC_scaffold_19	AUGUSTUS	start_codon	74607361	74607363	.	+	0	ID=g10263.t1.start1;Parent=g10263.t1
HiC_scaffold_19	AUGUSTUS	exon	74607361	74607547	.	+	.	ID=g10263.t1.exon1;Parent=g10263.t1
HiC_scaffold_19	AUGUSTUS	CDS	74607361	74607547	1.0	+	0	ID=g10263.t1.CDS1;Parent=g10263.t1
HiC_scaffold_19	AUGUSTUS	gene	74607361	74619247	.	+	.	ID=g10263
HiC_scaffold_19	AUGUSTUS	mRNA	74607361	74619247	1.0	+	.	ID=g10263.t1;Parent=g10263
HiC_scaffold_19	AUGUSTUS	intron	74607548	74619221	1.0	+	.	ID=g10263.t1.intron1;Parent=g10263.t1
HiC_scaffold_19	AUGUSTUS	exon	74619222	74619247	.	+	.	ID=g10263.t1.exon2;Parent=g10263.t1
HiC_scaffold_19	AUGUSTUS	CDS	74619222	74619247	1.0	+	2	ID=g10263.t1.CDS2;Parent=g10263.t1
HiC_scaffold_19	AUGUSTUS	stop_codon	74619245	74619247	.	+	0	ID=g10263.t1.stop1;Parent=g10263.t1
HiC_scaffold_19	AUGUSTUS	start_codon	74619318	74619320	.	+	0	ID=g10264.t1.start1;Parent=g10264.t1
HiC_scaffold_19	AUGUSTUS	gene	74619318	74622713	.	+	.	ID=g10264
HiC_scaffold_19	AUGUSTUS	exon	74619318	74622713	.	+	.	ID=g10264.t1.exon1;Parent=g10264.t1
HiC_scaffold_19	AUGUSTUS	mRNA	74619318	74622713	1.0	+	.	ID=g10264.t1;Parent=g10264;em_target=9668.ENSMPUP00000018562;em_score=2482.5;em_evalue=0.0;em_tcov=.;em_OGs=28KPX@1|root,2QT5W@2759|Eukaryota,38I4A@33154|Opisthokonta,3BHPY@33208|Metazoa,3D2JE@33213|Bilateria,487GT@7711|Chordata,48ZCA@7742|Vertebrata,3J7EG@40674|Mammalia,3EREZ@33554|Carnivora;em_COG_cat=S;em_desc=APC membrane recruitment protein 1;em_max_annot_lvl=33208|Metazoa;em_Preferred_name=AMER1;em_KEGG_ko=ko:K19407;em_BRITE=ko00000;em_PFAMs=WTX;em_GOs=GO:0001501,GO:0001655,GO:0001822,GO:0003674,GO:0005488,GO:0005515,GO:0005543,GO:0005546,GO:0005575,GO:0005622,GO:0005623,GO:0005634,GO:0005654,GO:0005737,GO:0005829,GO:0005886,GO:0007154,GO:0007165,GO:0007166,GO:0007267,GO:0007275,GO:0008013,GO:0008150,GO:0008289,GO:0009888,GO:0009893,GO:0009894,GO:0009896,GO:0009966,GO:0009967,GO:0009968,GO:0009987,GO:0010604,GO:0010646,GO:0010647,GO:0010648,GO:0016020,GO:0016043,GO:0016055,GO:0016604,GO:0019222,GO:0022411,GO:0022607,GO:0023051,GO:0023052,GO:0023056,GO:0023057,GO:0030111,GO:0030154,GO:0030177,GO:0030178,GO:0031323,GO:0031325,GO:0031329,GO:0031331,GO:0031396,GO:0031398,GO:0031399,GO:0031401,GO:0031974,GO:0031981,GO:0032268,GO:0032270,GO:0032501,GO:0032502,GO:0032984,GO:0035091,GO:0042176,GO:0043167,GO:0043168,GO:0043226,GO:0043227,GO:0043229,GO:0043231,GO:0043233,GO:0043933,GO:0044085,GO:0044422,GO:0044424,GO:0044428,GO:0044444,GO:0044446,GO:0044451,GO:0044464,GO:0044877,GO:0045732,GO:0048513,GO:0048518,GO:0048519,GO:0048522,GO:0048523,GO:0048583,GO:0048584,GO:0048585,GO:0048731,GO:0048762,GO:0048856,GO:0048869,GO:0050789,GO:0050794,GO:0050896,GO:0051171,GO:0051173,GO:0051246,GO:0051247,GO:0051716,GO:0060070,GO:0060255,GO:0060348,GO:0060485,GO:0060612,GO:0060828,GO:0061005,GO:0061448,GO:0065003,GO:0065007,GO:0070013,GO:0071840,GO:0071944,GO:0072001,GO:0072074,GO:0072161,GO:0080090,GO:0090090,GO:0090263,GO:0198738,GO:1901981,GO:1902936,GO:1903320,GO:1903322,GO:1903362,GO:1903364,GO:1904713,GO:1904885,GO:1904886,GO:1905114,GO:2001012
HiC_scaffold_19	AUGUSTUS	CDS	74619318	74622713	1.0	+	0	ID=g10264.t1.CDS1;Parent=g10264.t1
HiC_scaffold_19	AUGUSTUS	stop_codon	74622711	74622713	.	+	0	ID=g10264.t1.stop1;Parent=g10264.t1
HiC_scaffold_19	gmst	stop_codon	74624733	74624735	30.012801	-	0	ID=g10265.t1.stop1;Parent=g10265.t1
HiC_scaffold_19	gmst	gene	74624733	74625059	.	-	.	ID=g10265
HiC_scaffold_19	gmst	mRNA	74624733	74625059	.	-	.	ID=g10265.t1;Parent=g10265
HiC_scaffold_19	gmst	CDS	74624733	74625059	30.012801	-	0	ID=g10265.t1.CDS1;Parent=g10265.t1
HiC_scaffold_19	gmst	exon	74624733	74625059	30.012801	-	0	ID=g10265.t1.exon1;Parent=g10265.t1
HiC_scaffold_19	gmst	start_codon	74625057	74625059	30.012801	-	0	ID=g10265.t1.start1;Parent=g10265.t1
HiC_scaffold_19	AUGUSTUS	start_codon	74933013	74933015	.	+	0	ID=g10266.t1.start1;Parent=g10266.t1
HiC_scaffold_19	AUGUSTUS	gene	74933013	74933219	.	+	.	ID=g10266
HiC_scaffold_19	AUGUSTUS	exon	74933013	74933219	.	+	.	ID=g10266.t1.exon1;Parent=g10266.t1
HiC_scaffold_19	AUGUSTUS	mRNA	74933013	74933219	0.78	+	.	ID=g10266.t1;Parent=g10266;em_target=29073.XP_008709165.1;em_score=97.5;em_evalue=6e-31;em_tcov=.;em_OGs=KOG3519@1|root,KOG3519@2759|Eukaryota,396JV@33154|Opisthokonta,3BDS9@33208|Metazoa,3CRZK@33213|Bilateria,481WA@7711|Chordata,492UF@7742|Vertebrata,3J6T4@40674|Mammalia,3EWPX@33554|Carnivora;em_COG_cat=T;em_desc=Cdc42 guanine nucleotide exchange factor;em_max_annot_lvl=33208|Metazoa;em_Preferred_name=ARHGEF9;em_KEGG_ko=ko:K20686;em_BRITE=ko00000,ko04131;em_PFAMs=PH,RhoGEF,SH3_1;em_GOs=GO:0003674,GO:0005085,GO:0005088,GO:0005089,GO:0005488,GO:0005515,GO:0005575,GO:0005622,GO:0005623,GO:0005737,GO:0005829,GO:0007154,GO:0007165,GO:0007186,GO:0008150,GO:0009966,GO:0009987,GO:0010646,GO:0010941,GO:0010942,GO:0017016,GO:0017048,GO:0019899,GO:0023051,GO:0023052,GO:0031267,GO:0042981,GO:0043065,GO:0043067,GO:0043068,GO:0044424,GO:0044444,GO:0044464,GO:0048518,GO:0048522,GO:0048583,GO:0050789,GO:0050794,GO:0050896,GO:0051020,GO:0051056,GO:0051716,GO:0065007,GO:0065009,GO:0098772,GO:1902531
HiC_scaffold_19	AUGUSTUS	CDS	74933013	74933219	0.78	+	0	ID=g10266.t1.CDS1;Parent=g10266.t1
HiC_scaffold_19	AUGUSTUS	stop_codon	74933217	74933219	.	+	0	ID=g10266.t1.stop1;Parent=g10266.t1
HiC_scaffold_19	AUGUSTUS	start_codon	74933274	74933276	.	+	0	ID=g10267.t1.start1;Parent=g10267.t1
HiC_scaffold_19	AUGUSTUS	gene	74933274	74933780	.	+	.	ID=g10267
HiC_scaffold_19	AUGUSTUS	exon	74933274	74933780	.	+	.	ID=g10267.t1.exon1;Parent=g10267.t1
HiC_scaffold_19	AUGUSTUS	mRNA	74933274	74933780	0.73	+	.	ID=g10267.t1;Parent=g10267;em_target=29073.XP_008709165.1;em_score=230.8;em_evalue=3.3e-71;em_tcov=.;em_OGs=KOG3519@1|root,KOG3519@2759|Eukaryota,396JV@33154|Opisthokonta,3BDS9@33208|Metazoa,3CRZK@33213|Bilateria,481WA@7711|Chordata,492UF@7742|Vertebrata,3J6T4@40674|Mammalia,3EWPX@33554|Carnivora;em_COG_cat=T;em_desc=Cdc42 guanine nucleotide exchange factor;em_max_annot_lvl=33208|Metazoa;em_Preferred_name=ARHGEF9;em_KEGG_ko=ko:K20686;em_BRITE=ko00000,ko04131;em_PFAMs=PH,RhoGEF,SH3_1;em_GOs=GO:0003674,GO:0005085,GO:0005088,GO:0005089,GO:0005488,GO:0005515,GO:0005575,GO:0005622,GO:0005623,GO:0005737,GO:0005829,GO:0007154,GO:0007165,GO:0007186,GO:0008150,GO:0009966,GO:0009987,GO:0010646,GO:0010941,GO:0010942,GO:0017016,GO:0017048,GO:0019899,GO:0023051,GO:0023052,GO:0031267,GO:0042981,GO:0043065,GO:0043067,GO:0043068,GO:0044424,GO:0044444,GO:0044464,GO:0048518,GO:0048522,GO:0048583,GO:0050789,GO:0050794,GO:0050896,GO:0051020,GO:0051056,GO:0051716,GO:0065007,GO:0065009,GO:0098772,GO:1902531
HiC_scaffold_19	AUGUSTUS	CDS	74933274	74933780	0.73	+	0	ID=g10267.t1.CDS1;Parent=g10267.t1
HiC_scaffold_19	AUGUSTUS	stop_codon	74933778	74933780	.	+	0	ID=g10267.t1.stop1;Parent=g10267.t1
HiC_scaffold_19	AUGUSTUS	stop_codon	74968590	74968592	.	-	0	ID=g10268.t1.stop1;Parent=g10268.t1
HiC_scaffold_19	AUGUSTUS	gene	74968590	74969588	.	-	.	ID=g10268
HiC_scaffold_19	AUGUSTUS	exon	74968590	74969588	.	-	.	ID=g10268.t1.exon1;Parent=g10268.t1
HiC_scaffold_19	AUGUSTUS	mRNA	74968590	74969588	1.0	-	.	ID=g10268.t1;Parent=g10268;em_target=9668.ENSMPUP00000013627;em_score=695.8;em_evalue=4.8e-212;em_tcov=.;em_OGs=COG0039@1|root,KOG1495@2759|Eukaryota,38G9C@33154|Opisthokonta,3BGT7@33208|Metazoa,3CW73@33213|Bilateria,484IM@7711|Chordata,48Z2N@7742|Vertebrata,3JBRM@40674|Mammalia,3EHK0@33554|Carnivora;em_COG_cat=C;em_desc=L-lactate dehydrogenase;em_max_annot_lvl=33208|Metazoa;em_Preferred_name=LDHA;em_EC=1.1.1.27;em_KEGG_ko=ko:K00016;em_KEGG_Pathway=ko00010,ko00270,ko00620,ko00640,ko01100,ko01110,ko01120,ko01130,ko04922,map00010,map00270,map00620,map00640,map01100,map01110,map01120,map01130,map04922;em_KEGG_Reaction=R00703,R01000,R03104;em_KEGG_rclass=RC00031,RC00044;em_BRITE=ko00000,ko00001,ko01000,ko04147;em_PFAMs=Ldh_1_C,Ldh_1_N;em_GOs=GO:0000166,GO:0000302,GO:0000768,GO:0001666,GO:0003674,GO:0003824,GO:0004457,GO:0004459,GO:0005488,GO:0005515,GO:0005575,GO:0005622,GO:0005623,GO:0005737,GO:0005739,GO:0005759,GO:0005829,GO:0005929,GO:0005975,GO:0005996,GO:0006006,GO:0006007,GO:0006082,GO:0006089,GO:0006090,GO:0006091,GO:0006096,GO:0006113,GO:0006139,GO:0006163,GO:0006164,GO:0006165,GO:0006725,GO:0006732,GO:0006733,GO:0006734,GO:0006753,GO:0006754,GO:0006757,GO:0006793,GO:0006796,GO:0006807,GO:0006949,GO:0006950,GO:0006979,GO:0007154,GO:0007275,GO:0007520,GO:0007525,GO:0007584,GO:0008150,GO:0008152,GO:0009056,GO:0009058,GO:0009108,GO:0009117,GO:0009123,GO:0009124,GO:0009126,GO:0009127,GO:0009132,GO:0009135,GO:0009141,GO:0009142,GO:0009144,GO:0009145,GO:0009150,GO:0009152,GO:0009156,GO:0009161,GO:0009165,GO:0009166,GO:0009167,GO:0009168,GO:0009179,GO:0009185,GO:0009199,GO:0009201,GO:0009205,GO:0009206,GO:0009259,GO:0009260,GO:0009605,GO:0009628,GO:0009636,GO:0009653,GO:0009743,GO:0009746,GO:0009749,GO:0009987,GO:0009991,GO:0010033,GO:0010035,GO:0010243,GO:0010941,GO:0010942,GO:0014070,GO:0014074,GO:0014902,GO:0015980,GO:0016052,GO:0016053,GO:0016310,GO:0016491,GO:0016614,GO:0016616,GO:0017144,GO:0018130,GO:0019244,GO:0019249,GO:0019318,GO:0019320,GO:0019359,GO:0019362,GO:0019363,GO:0019438,GO:0019439,GO:0019637,GO:0019659,GO:0019660,GO:0019661,GO:0019666,GO:0019674,GO:0019693,GO:0019752,GO:0019899,GO:0019900,GO:0030154,GO:0031514,GO:0031667,GO:0031668,GO:0031974,GO:0032501,GO:0032502,GO:0032787,GO:0034284,GO:0034404,GO:0034641,GO:0034654,GO:0034655,GO:0035686,GO:0036094,GO:0036126,GO:0036293,GO:0042221,GO:0042493,GO:0042542,GO:0042692,GO:0042802,GO:0042866,GO:0042981,GO:0042995,GO:0043065,GO:0043067,GO:0043068,GO:0043226,GO:0043227,GO:0043229,GO:0043231,GO:0043233,GO:0043436,GO:0043627,GO:0044237,GO:0044238,GO:0044248,GO:0044249,GO:0044270,GO:0044271,GO:0044281,GO:0044282,GO:0044283,GO:0044422,GO:0044424,GO:0044429,GO:0044441,GO:0044444,GO:0044446,GO:0044463,GO:0044464,GO:0046031,GO:0046034,GO:0046365,GO:0046390,GO:0046394,GO:0046434,GO:0046483,GO:0046496,GO:0046677,GO:0046683,GO:0046700,GO:0046939,GO:0048037,GO:0048513,GO:0048518,GO:0048522,GO:0048569,GO:0048646,GO:0048731,GO:0048856,GO:0048869,GO:0050662,GO:0050789,GO:0050794,GO:0050896,GO:0051146,GO:0051186,GO:0051188,GO:0051287,GO:0051591,GO:0051716,GO:0055086,GO:0055114,GO:0061061,GO:0065007,GO:0070013,GO:0070482,GO:0071496,GO:0071704,GO:0072330,GO:0072521,GO:0072522,GO:0072524,GO:0072525,GO:0090407,GO:0097159,GO:0097223,GO:0097729,GO:0120025,GO:0120038,GO:1901135,GO:1901137,GO:1901265,GO:1901292,GO:1901293,GO:1901360,GO:1901361,GO:1901362,GO:1901363,GO:1901564,GO:1901566,GO:1901575,GO:1901576,GO:1901615,GO:1901617,GO:1901698,GO:1901700
HiC_scaffold_19	AUGUSTUS	CDS	74968590	74969588	1.0	-	0	ID=g10268.t1.CDS1;Parent=g10268.t1
HiC_scaffold_19	AUGUSTUS	start_codon	74969586	74969588	.	-	0	ID=g10268.t1.start1;Parent=g10268.t1
HiC_scaffold_19	AUGUSTUS	start_codon	75125677	75125679	.	+	0	ID=g10269.t1.start1;Parent=g10269.t1
HiC_scaffold_19	AUGUSTUS	exon	75125677	75125706	.	+	.	ID=g10269.t1.exon1;Parent=g10269.t1
HiC_scaffold_19	AUGUSTUS	CDS	75125677	75125706	1.0	+	0	ID=g10269.t1.CDS1;Parent=g10269.t1
HiC_scaffold_19	AUGUSTUS	gene	75125677	75327087	.	+	.	ID=g10269
HiC_scaffold_19	AUGUSTUS	mRNA	75125677	75327087	1.0	+	.	ID=g10269.t1;Parent=g10269;em_target=109478.XP_005882671.1;em_score=1224.5;em_evalue=0.0;em_tcov=.;em_OGs=KOG3519@1|root,KOG3519@2759|Eukaryota,396JV@33154|Opisthokonta,3BDS9@33208|Metazoa,3CRZK@33213|Bilateria,481WA@7711|Chordata,492UF@7742|Vertebrata,3J6T4@40674|Mammalia,4KW9P@9397|Chiroptera;em_COG_cat=T;em_desc=Guanine nucleotide exchange factor;em_max_annot_lvl=33208|Metazoa;em_Preferred_name=ARHGEF9;em_KEGG_ko=ko:K20686;em_BRITE=ko00000,ko04131;em_PFAMs=PH,RhoGEF,SH3_1;em_GOs=GO:0003674,GO:0005085,GO:0005088,GO:0005089,GO:0005488,GO:0005515,GO:0005575,GO:0005622,GO:0005623,GO:0005737,GO:0005829,GO:0005938,GO:0007154,GO:0007165,GO:0007186,GO:0007264,GO:0008104,GO:0008150,GO:0009966,GO:0009987,GO:0010646,GO:0010941,GO:0010942,GO:0017016,GO:0017048,GO:0019899,GO:0023051,GO:0023052,GO:0031267,GO:0033036,GO:0034613,GO:0035556,GO:0042981,GO:0043065,GO:0043067,GO:0043068,GO:0043113,GO:0044424,GO:0044444,GO:0044464,GO:0048518,GO:0048522,GO:0048583,GO:0050789,GO:0050794,GO:0050896,GO:0051020,GO:0051056,GO:0051179,GO:0051641,GO:0051668,GO:0051716,GO:0065007,GO:0065009,GO:0070727,GO:0071944,GO:0072657,GO:0098772,GO:0099568,GO:1902531
HiC_scaffold_19	AUGUSTUS	intron	75125707	75192813	1.0	+	.	ID=g10269.t1.intron1;Parent=g10269.t1
HiC_scaffold_19	gmst	start_codon	75166508	75166510	91.910951	+	0	ID=g10269.t2.start1;Parent=g10269.t2
HiC_scaffold_19	gmst	CDS	75166508	75166516	91.910951	+	0	ID=g10269.t2.CDS1;Parent=g10269.t2
HiC_scaffold_19	gmst	exon	75166508	75166516	91.910951	+	0	ID=g10269.t2.exon1;Parent=g10269.t2
HiC_scaffold_19	gmst	mRNA	75166508	75327087	.	+	.	ID=g10269.t2;Parent=g10269;em_target=10036.XP_005081194.1;em_score=1203.8;em_evalue=0.0;em_tcov=.;em_OGs=KOG3519@1|root,KOG3519@2759|Eukaryota,396JV@33154|Opisthokonta,3BDS9@33208|Metazoa,3CRZK@33213|Bilateria,481WA@7711|Chordata,492UF@7742|Vertebrata,3J6T4@40674|Mammalia,35EPU@314146|Euarchontoglires,4Q6TQ@9989|Rodentia;em_COG_cat=T;em_desc=Guanine nucleotide exchange factor for Rho/Rac/Cdc42-like GTPases;em_max_annot_lvl=33208|Metazoa;em_Preferred_name=ARHGEF9;em_KEGG_ko=ko:K20686;em_BRITE=ko00000,ko04131;em_PFAMs=PH,RhoGEF,SH3_1;em_GOs=GO:0003674,GO:0005085,GO:0005088,GO:0005089,GO:0005488,GO:0005515,GO:0005575,GO:0005622,GO:0005623,GO:0005737,GO:0005829,GO:0005938,GO:0007154,GO:0007165,GO:0007186,GO:0007264,GO:0008104,GO:0008150,GO:0009966,GO:0009987,GO:0010646,GO:0010941,GO:0010942,GO:0017016,GO:0017048,GO:0019899,GO:0023051,GO:0023052,GO:0031267,GO:0033036,GO:0034613,GO:0035556,GO:0042981,GO:0043065,GO:0043067,GO:0043068,GO:0043113,GO:0044424,GO:0044444,GO:0044464,GO:0048518,GO:0048522,GO:0048583,GO:0050789,GO:0050794,GO:0050896,GO:0051020,GO:0051056,GO:0051179,GO:0051641,GO:0051668,GO:0051716,GO:0065007,GO:0065009,GO:0070727,GO:0071944,GO:0072657,GO:0098772,GO:0099568,GO:1902531
HiC_scaffold_19	gmst	start_codon	75166512	75166514	91.387792	+	0	ID=g10269.t3.start1;Parent=g10269.t3
HiC_scaffold_19	gmst	CDS	75166512	75166520	91.387792	+	0	ID=g10269.t3.CDS1;Parent=g10269.t3
HiC_scaffold_19	gmst	exon	75166512	75166520	91.387792	+	0	ID=g10269.t3.exon1;Parent=g10269.t3
HiC_scaffold_19	gmst	mRNA	75166512	75327087	.	+	.	ID=g10269.t3;Parent=g10269;em_target=9707.XP_004411708.1;em_score=1209.1;em_evalue=0.0;em_tcov=.;em_OGs=KOG3519@1|root,KOG3519@2759|Eukaryota,396JV@33154|Opisthokonta,3BDS9@33208|Metazoa,3CRZK@33213|Bilateria,481WA@7711|Chordata,492UF@7742|Vertebrata,3J6T4@40674|Mammalia,3ER84@33554|Carnivora;em_COG_cat=T;em_desc=Guanine nucleotide exchange factor;em_max_annot_lvl=33208|Metazoa;em_Preferred_name=ARHGEF9;em_KEGG_ko=ko:K20686;em_BRITE=ko00000,ko04131;em_PFAMs=PH,RhoGEF,SH3_1;em_GOs=GO:0003674,GO:0005085,GO:0005088,GO:0005089,GO:0005488,GO:0005515,GO:0005575,GO:0005622,GO:0005623,GO:0005737,GO:0005829,GO:0005938,GO:0007154,GO:0007165,GO:0007186,GO:0007264,GO:0008104,GO:0008150,GO:0009966,GO:0009987,GO:0010646,GO:0010941,GO:0010942,GO:0017016,GO:0017048,GO:0019899,GO:0023051,GO:0023052,GO:0031267,GO:0033036,GO:0034613,GO:0035556,GO:0042981,GO:0043065,GO:0043067,GO:0043068,GO:0043113,GO:0044424,GO:0044444,GO:0044464,GO:0048518,GO:0048522,GO:0048583,GO:0050789,GO:0050794,GO:0050896,GO:0051020,GO:0051056,GO:0051179,GO:0051641,GO:0051668,GO:0051716,GO:0065007,GO:0065009,GO:0070727,GO:0071944,GO:0072657,GO:0098772,GO:0099568,GO:1902531
HiC_scaffold_19	gmst	intron	75166517	75192813	91.910951	+	0	ID=g10269.t2.intron1;Parent=g10269.t2
HiC_scaffold_19	gmst	intron	75166521	75192813	91.387792	+	0	ID=g10269.t3.intron1;Parent=g10269.t3
HiC_scaffold_19	AUGUSTUS	exon	75192814	75192993	.	+	.	ID=g10269.t1.exon2;Parent=g10269.t1
HiC_scaffold_19	AUGUSTUS	CDS	75192814	75192993	1.0	+	0	ID=g10269.t1.CDS2;Parent=g10269.t1
HiC_scaffold_19	gmst	CDS	75192814	75192993	91.387792	+	0	ID=g10269.t3.CDS2;Parent=g10269.t3
HiC_scaffold_19	gmst	exon	75192814	75192993	91.387792	+	0	ID=g10269.t3.exon2;Parent=g10269.t3
HiC_scaffold_19	gmst	CDS	75192814	75192993	91.910951	+	0	ID=g10269.t2.CDS2;Parent=g10269.t2
HiC_scaffold_19	gmst	exon	75192814	75192993	91.910951	+	0	ID=g10269.t2.exon2;Parent=g10269.t2
HiC_scaffold_19	gmst	start_codon	75192868	75192870	89.064718	+	0	ID=g10269.t4.start1;Parent=g10269.t4
HiC_scaffold_19	gmst	CDS	75192868	75192993	89.064718	+	0	ID=g10269.t4.CDS1;Parent=g10269.t4
HiC_scaffold_19	gmst	exon	75192868	75192993	89.064718	+	0	ID=g10269.t4.exon1;Parent=g10269.t4
HiC_scaffold_19	gmst	mRNA	75192868	75327087	.	+	.	ID=g10269.t4;Parent=g10269;em_target=9646.ENSAMEP00000000254;em_score=1160.0;em_evalue=0.0;em_tcov=.;em_OGs=KOG3519@1|root,KOG3519@2759|Eukaryota,396JV@33154|Opisthokonta,3BDS9@33208|Metazoa,3CRZK@33213|Bilateria,481WA@7711|Chordata,492UF@7742|Vertebrata,3J6T4@40674|Mammalia,3ER84@33554|Carnivora;em_COG_cat=T;em_desc=Guanine nucleotide exchange factor;em_max_annot_lvl=33208|Metazoa;em_Preferred_name=ARHGEF9;em_KEGG_ko=ko:K20686;em_BRITE=ko00000,ko04131;em_PFAMs=PH,RhoGEF,SH3_1;em_GOs=GO:0003674,GO:0005085,GO:0005088,GO:0005089,GO:0005488,GO:0005515,GO:0005575,GO:0005622,GO:0005623,GO:0005737,GO:0005829,GO:0007154,GO:0007165,GO:0007186,GO:0008150,GO:0009966,GO:0009987,GO:0010646,GO:0010941,GO:0010942,GO:0017016,GO:0017048,GO:0019899,GO:0023051,GO:0023052,GO:0031267,GO:0042981,GO:0043065,GO:0043067,GO:0043068,GO:0044424,GO:0044444,GO:0044464,GO:0048518,GO:0048522,GO:0048583,GO:0050789,GO:0050794,GO:0050896,GO:0051020,GO:0051056,GO:0051716,GO:0065007,GO:0065009,GO:0098772,GO:1902531
HiC_scaffold_19	AUGUSTUS	intron	75192994	75223025	1.0	+	.	ID=g10269.t1.intron2;Parent=g10269.t1
HiC_scaffold_19	gmst	intron	75192994	75223025	89.064718	+	0	ID=g10269.t4.intron1;Parent=g10269.t4
HiC_scaffold_19	gmst	intron	75192994	75223025	91.387792	+	0	ID=g10269.t3.intron2;Parent=g10269.t3
HiC_scaffold_19	gmst	intron	75192994	75223025	91.910951	+	0	ID=g10269.t2.intron2;Parent=g10269.t2
HiC_scaffold_19	AUGUSTUS	exon	75223026	75223217	.	+	.	ID=g10269.t1.exon3;Parent=g10269.t1
HiC_scaffold_19	AUGUSTUS	CDS	75223026	75223217	1.0	+	0	ID=g10269.t1.CDS3;Parent=g10269.t1
HiC_scaffold_19	gmst	CDS	75223026	75223217	89.064718	+	0	ID=g10269.t4.CDS2;Parent=g10269.t4
HiC_scaffold_19	gmst	exon	75223026	75223217	89.064718	+	0	ID=g10269.t4.exon2;Parent=g10269.t4
HiC_scaffold_19	gmst	CDS	75223026	75223217	91.387792	+	0	ID=g10269.t3.CDS3;Parent=g10269.t3
HiC_scaffold_19	gmst	exon	75223026	75223217	91.387792	+	0	ID=g10269.t3.exon3;Parent=g10269.t3
HiC_scaffold_19	gmst	CDS	75223026	75223217	91.910951	+	0	ID=g10269.t2.CDS3;Parent=g10269.t2
HiC_scaffold_19	gmst	exon	75223026	75223217	91.910951	+	0	ID=g10269.t2.exon3;Parent=g10269.t2
HiC_scaffold_19	AUGUSTUS	intron	75223218	75249212	1.0	+	.	ID=g10269.t1.intron3;Parent=g10269.t1
HiC_scaffold_19	gmst	intron	75223218	75249212	89.064718	+	0	ID=g10269.t4.intron2;Parent=g10269.t4
HiC_scaffold_19	gmst	intron	75223218	75249212	91.387792	+	0	ID=g10269.t3.intron3;Parent=g10269.t3
HiC_scaffold_19	gmst	intron	75223218	75249212	91.910951	+	0	ID=g10269.t2.intron3;Parent=g10269.t2
HiC_scaffold_19	AUGUSTUS	exon	75249213	75249392	.	+	.	ID=g10269.t1.exon4;Parent=g10269.t1
HiC_scaffold_19	AUGUSTUS	CDS	75249213	75249392	1.0	+	0	ID=g10269.t1.CDS4;Parent=g10269.t1
HiC_scaffold_19	gmst	CDS	75249213	75249392	89.064718	+	0	ID=g10269.t4.CDS3;Parent=g10269.t4
HiC_scaffold_19	gmst	exon	75249213	75249392	89.064718	+	0	ID=g10269.t4.exon3;Parent=g10269.t4
HiC_scaffold_19	gmst	CDS	75249213	75249392	91.387792	+	0	ID=g10269.t3.CDS4;Parent=g10269.t3
HiC_scaffold_19	gmst	exon	75249213	75249392	91.387792	+	0	ID=g10269.t3.exon4;Parent=g10269.t3
HiC_scaffold_19	gmst	CDS	75249213	75249392	91.910951	+	0	ID=g10269.t2.CDS4;Parent=g10269.t2
HiC_scaffold_19	gmst	exon	75249213	75249392	91.910951	+	0	ID=g10269.t2.exon4;Parent=g10269.t2
HiC_scaffold_19	AUGUSTUS	intron	75249393	75264965	1.0	+	.	ID=g10269.t1.intron4;Parent=g10269.t1
HiC_scaffold_19	gmst	intron	75249393	75264965	89.064718	+	0	ID=g10269.t4.intron3;Parent=g10269.t4
HiC_scaffold_19	gmst	intron	75249393	75264965	91.387792	+	0	ID=g10269.t3.intron4;Parent=g10269.t3
HiC_scaffold_19	gmst	intron	75249393	75264965	91.910951	+	0	ID=g10269.t2.intron4;Parent=g10269.t2
HiC_scaffold_19	AUGUSTUS	exon	75264966	75265198	.	+	.	ID=g10269.t1.exon5;Parent=g10269.t1
HiC_scaffold_19	AUGUSTUS	CDS	75264966	75265198	1.0	+	0	ID=g10269.t1.CDS5;Parent=g10269.t1
HiC_scaffold_19	gmst	CDS	75264966	75265198	89.064718	+	0	ID=g10269.t4.CDS4;Parent=g10269.t4
HiC_scaffold_19	gmst	exon	75264966	75265198	89.064718	+	0	ID=g10269.t4.exon4;Parent=g10269.t4
HiC_scaffold_19	gmst	CDS	75264966	75265198	91.387792	+	0	ID=g10269.t3.CDS5;Parent=g10269.t3
HiC_scaffold_19	gmst	exon	75264966	75265198	91.387792	+	0	ID=g10269.t3.exon5;Parent=g10269.t3
HiC_scaffold_19	gmst	CDS	75264966	75265198	91.910951	+	0	ID=g10269.t2.CDS5;Parent=g10269.t2
HiC_scaffold_19	gmst	exon	75264966	75265198	91.910951	+	0	ID=g10269.t2.exon5;Parent=g10269.t2
HiC_scaffold_19	AUGUSTUS	intron	75265199	75269016	1.0	+	.	ID=g10269.t1.intron5;Parent=g10269.t1
HiC_scaffold_19	gmst	intron	75265199	75269016	89.064718	+	0	ID=g10269.t4.intron4;Parent=g10269.t4
HiC_scaffold_19	gmst	intron	75265199	75269016	91.387792	+	0	ID=g10269.t3.intron5;Parent=g10269.t3
HiC_scaffold_19	gmst	intron	75265199	75269016	91.910951	+	0	ID=g10269.t2.intron5;Parent=g10269.t2
HiC_scaffold_19	AUGUSTUS	exon	75269017	75269146	.	+	.	ID=g10269.t1.exon6;Parent=g10269.t1
HiC_scaffold_19	AUGUSTUS	CDS	75269017	75269146	1.0	+	1	ID=g10269.t1.CDS6;Parent=g10269.t1
HiC_scaffold_19	gmst	CDS	75269017	75269146	89.064718	+	1	ID=g10269.t4.CDS5;Parent=g10269.t4
HiC_scaffold_19	gmst	exon	75269017	75269146	89.064718	+	1	ID=g10269.t4.exon5;Parent=g10269.t4
HiC_scaffold_19	gmst	CDS	75269017	75269146	91.387792	+	1	ID=g10269.t3.CDS6;Parent=g10269.t3
HiC_scaffold_19	gmst	exon	75269017	75269146	91.387792	+	1	ID=g10269.t3.exon6;Parent=g10269.t3
HiC_scaffold_19	gmst	CDS	75269017	75269146	91.910951	+	1	ID=g10269.t2.CDS6;Parent=g10269.t2
HiC_scaffold_19	gmst	exon	75269017	75269146	91.910951	+	1	ID=g10269.t2.exon6;Parent=g10269.t2
HiC_scaffold_19	AUGUSTUS	intron	75269147	75276450	1.0	+	.	ID=g10269.t1.intron6;Parent=g10269.t1
HiC_scaffold_19	gmst	intron	75269147	75276450	89.064718	+	0	ID=g10269.t4.intron5;Parent=g10269.t4
HiC_scaffold_19	gmst	intron	75269147	75276450	91.387792	+	0	ID=g10269.t3.intron6;Parent=g10269.t3
HiC_scaffold_19	gmst	intron	75269147	75276450	91.910951	+	0	ID=g10269.t2.intron6;Parent=g10269.t2
HiC_scaffold_19	AUGUSTUS	exon	75276451	75276582	.	+	.	ID=g10269.t1.exon7;Parent=g10269.t1
HiC_scaffold_19	AUGUSTUS	CDS	75276451	75276582	1.0	+	0	ID=g10269.t1.CDS7;Parent=g10269.t1
HiC_scaffold_19	gmst	CDS	75276451	75276582	89.064718	+	0	ID=g10269.t4.CDS6;Parent=g10269.t4
HiC_scaffold_19	gmst	exon	75276451	75276582	89.064718	+	0	ID=g10269.t4.exon6;Parent=g10269.t4
HiC_scaffold_19	gmst	CDS	75276451	75276582	91.387792	+	0	ID=g10269.t3.CDS7;Parent=g10269.t3
HiC_scaffold_19	gmst	exon	75276451	75276582	91.387792	+	0	ID=g10269.t3.exon7;Parent=g10269.t3
HiC_scaffold_19	gmst	CDS	75276451	75276582	91.910951	+	0	ID=g10269.t2.CDS7;Parent=g10269.t2
HiC_scaffold_19	gmst	exon	75276451	75276582	91.910951	+	0	ID=g10269.t2.exon7;Parent=g10269.t2
HiC_scaffold_19	AUGUSTUS	intron	75276583	75286613	1.0	+	.	ID=g10269.t1.intron7;Parent=g10269.t1
HiC_scaffold_19	gmst	intron	75276583	75286613	89.064718	+	0	ID=g10269.t4.intron6;Parent=g10269.t4
HiC_scaffold_19	gmst	intron	75276583	75286613	91.387792	+	0	ID=g10269.t3.intron7;Parent=g10269.t3
HiC_scaffold_19	gmst	intron	75276583	75286613	91.910951	+	0	ID=g10269.t2.intron7;Parent=g10269.t2
HiC_scaffold_19	AUGUSTUS	exon	75286614	75286857	.	+	.	ID=g10269.t1.exon8;Parent=g10269.t1
HiC_scaffold_19	AUGUSTUS	CDS	75286614	75286857	1.0	+	0	ID=g10269.t1.CDS8;Parent=g10269.t1
HiC_scaffold_19	gmst	CDS	75286614	75286857	89.064718	+	0	ID=g10269.t4.CDS7;Parent=g10269.t4
HiC_scaffold_19	gmst	exon	75286614	75286857	89.064718	+	0	ID=g10269.t4.exon7;Parent=g10269.t4
HiC_scaffold_19	gmst	CDS	75286614	75286857	91.387792	+	0	ID=g10269.t3.CDS8;Parent=g10269.t3
HiC_scaffold_19	gmst	exon	75286614	75286857	91.387792	+	0	ID=g10269.t3.exon8;Parent=g10269.t3
HiC_scaffold_19	gmst	CDS	75286614	75286857	91.910951	+	0	ID=g10269.t2.CDS8;Parent=g10269.t2
HiC_scaffold_19	gmst	exon	75286614	75286857	91.910951	+	0	ID=g10269.t2.exon8;Parent=g10269.t2
HiC_scaffold_19	AUGUSTUS	intron	75286858	75308649	1.0	+	.	ID=g10269.t1.intron8;Parent=g10269.t1
HiC_scaffold_19	gmst	intron	75286858	75308649	89.064718	+	0	ID=g10269.t4.intron7;Parent=g10269.t4
HiC_scaffold_19	gmst	intron	75286858	75308649	91.387792	+	0	ID=g10269.t3.intron8;Parent=g10269.t3
HiC_scaffold_19	gmst	intron	75286858	75308649	91.910951	+	0	ID=g10269.t2.intron8;Parent=g10269.t2
HiC_scaffold_19	AUGUSTUS	exon	75308650	75308718	.	+	.	ID=g10269.t1.exon9;Parent=g10269.t1
HiC_scaffold_19	AUGUSTUS	CDS	75308650	75308718	1.0	+	2	ID=g10269.t1.CDS9;Parent=g10269.t1
HiC_scaffold_19	gmst	CDS	75308650	75308718	89.064718	+	2	ID=g10269.t4.CDS8;Parent=g10269.t4
HiC_scaffold_19	gmst	exon	75308650	75308718	89.064718	+	2	ID=g10269.t4.exon8;Parent=g10269.t4
HiC_scaffold_19	gmst	CDS	75308650	75308718	91.387792	+	2	ID=g10269.t3.CDS9;Parent=g10269.t3
HiC_scaffold_19	gmst	exon	75308650	75308718	91.387792	+	2	ID=g10269.t3.exon9;Parent=g10269.t3
HiC_scaffold_19	gmst	CDS	75308650	75308718	91.910951	+	2	ID=g10269.t2.CDS9;Parent=g10269.t2
HiC_scaffold_19	gmst	exon	75308650	75308718	91.910951	+	2	ID=g10269.t2.exon9;Parent=g10269.t2
HiC_scaffold_19	AUGUSTUS	intron	75308719	75326905	1.0	+	.	ID=g10269.t1.intron9;Parent=g10269.t1
HiC_scaffold_19	gmst	intron	75308719	75326905	89.064718	+	0	ID=g10269.t4.intron8;Parent=g10269.t4
HiC_scaffold_19	gmst	intron	75308719	75326905	91.387792	+	0	ID=g10269.t3.intron9;Parent=g10269.t3
HiC_scaffold_19	gmst	intron	75308719	75326905	91.910951	+	0	ID=g10269.t2.intron9;Parent=g10269.t2
HiC_scaffold_19	AUGUSTUS	exon	75326906	75327087	.	+	.	ID=g10269.t1.exon10;Parent=g10269.t1
HiC_scaffold_19	AUGUSTUS	CDS	75326906	75327087	1.0	+	2	ID=g10269.t1.CDS10;Parent=g10269.t1
HiC_scaffold_19	gmst	CDS	75326906	75327087	89.064718	+	2	ID=g10269.t4.CDS9;Parent=g10269.t4
HiC_scaffold_19	gmst	exon	75326906	75327087	89.064718	+	2	ID=g10269.t4.exon9;Parent=g10269.t4
HiC_scaffold_19	gmst	CDS	75326906	75327087	91.387792	+	2	ID=g10269.t3.CDS10;Parent=g10269.t3
HiC_scaffold_19	gmst	exon	75326906	75327087	91.387792	+	2	ID=g10269.t3.exon10;Parent=g10269.t3
HiC_scaffold_19	gmst	CDS	75326906	75327087	91.910951	+	2	ID=g10269.t2.CDS10;Parent=g10269.t2
HiC_scaffold_19	gmst	exon	75326906	75327087	91.910951	+	2	ID=g10269.t2.exon10;Parent=g10269.t2
HiC_scaffold_19	AUGUSTUS	stop_codon	75327085	75327087	.	+	0	ID=g10269.t1.stop1;Parent=g10269.t1
HiC_scaffold_19	gmst	stop_codon	75327085	75327087	89.064718	+	0	ID=g10269.t4.stop1;Parent=g10269.t4
HiC_scaffold_19	gmst	stop_codon	75327085	75327087	91.387792	+	0	ID=g10269.t3.stop1;Parent=g10269.t3
HiC_scaffold_19	gmst	stop_codon	75327085	75327087	91.910951	+	0	ID=g10269.t2.stop1;Parent=g10269.t2
HiC_scaffold_19	AUGUSTUS	stop_codon	75706714	75706716	.	-	0	ID=g10270.t1.stop1;Parent=g10270.t1
HiC_scaffold_19	AUGUSTUS	gene	75706714	75707463	.	-	.	ID=g10270
HiC_scaffold_19	AUGUSTUS	exon	75706714	75707463	.	-	.	ID=g10270.t1.exon1;Parent=g10270.t1
HiC_scaffold_19	AUGUSTUS	mRNA	75706714	75707463	1.0	-	.	ID=g10270.t1;Parent=g10270;em_target=60711.ENSCSAP00000017878;em_score=566.9;em_evalue=1.4e-173;em_tcov=.;em_OGs=28JJ7@1|root,2QRYD@2759|Eukaryota,39Y57@33154|Opisthokonta,3BP6T@33208|Metazoa,3CXKM@33213|Bilateria,48B3B@7711|Chordata,48ZB1@7742|Vertebrata,3J85Q@40674|Mammalia,35N7N@314146|Euarchontoglires,4MGN5@9443|Primates,368YW@314294|Cercopithecoidea;em_COG_cat=S;em_desc=Spindlin family, member 4;em_max_annot_lvl=33208|Metazoa;em_Preferred_name=SPIN4;em_PFAMs=Spin-Ssty;em_GOs=GO:0003674,GO:0005488,GO:0005515,GO:0035064,GO:0042393,GO:0140030,GO:0140034
HiC_scaffold_19	AUGUSTUS	CDS	75706714	75707463	1.0	-	0	ID=g10270.t1.CDS1;Parent=g10270.t1
HiC_scaffold_19	AUGUSTUS	start_codon	75707461	75707463	.	-	0	ID=g10270.t1.start1;Parent=g10270.t1
HiC_scaffold_19	AUGUSTUS	start_codon	76047393	76047395	.	+	0	ID=g10271.t1.start1;Parent=g10271.t1
HiC_scaffold_19	AUGUSTUS	gene	76047393	76048511	.	+	.	ID=g10271
HiC_scaffold_19	AUGUSTUS	exon	76047393	76048511	.	+	.	ID=g10271.t1.exon1;Parent=g10271.t1
HiC_scaffold_19	AUGUSTUS	mRNA	76047393	76048511	1.0	+	.	ID=g10271.t1;Parent=g10271;em_target=9668.ENSMPUP00000018857;em_score=750.0;em_evalue=6.4e-229;em_tcov=.;em_OGs=COG1278@1|root,KOG3070@2759|Eukaryota,38WUV@33154|Opisthokonta,3BRDB@33208|Metazoa,3CWFW@33213|Bilateria,48DIW@7711|Chordata,49989@7742|Vertebrata,3J329@40674|Mammalia,3EGYN@33554|Carnivora;em_COG_cat=J;em_desc=Cold shock protein domain;em_max_annot_lvl=33208|Metazoa;em_KEGG_ko=ko:K06099,ko:K09276;em_BRITE=ko00000,ko00001,ko03000,ko03019,ko03041;em_PFAMs=CSD;em_KEGG_Pathway=ko04530,map04530;em_Preferred_name=yps;em_GOs=GO:0000003,GO:0000375,GO:0000377,GO:0000398,GO:0003006,GO:0003674,GO:0003676,GO:0003723,GO:0003729,GO:0005488,GO:0006139,GO:0006396,GO:0006397,GO:0006725,GO:0006807,GO:0007276,GO:0007281,GO:0007292,GO:0008150,GO:0008152,GO:0008380,GO:0009987,GO:0010467,GO:0016070,GO:0016071,GO:0019953,GO:0022412,GO:0022414,GO:0030154,GO:0032501,GO:0032502,GO:0032504,GO:0034641,GO:0043170,GO:0044237,GO:0044238,GO:0044703,GO:0046483,GO:0048468,GO:0048477,GO:0048609,GO:0048856,GO:0048869,GO:0051704,GO:0071704,GO:0090304,GO:0097159,GO:1901360,GO:1901363
HiC_scaffold_19	AUGUSTUS	CDS	76047393	76048511	1.0	+	0	ID=g10271.t1.CDS1;Parent=g10271.t1
HiC_scaffold_19	AUGUSTUS	stop_codon	76048509	76048511	.	+	0	ID=g10271.t1.stop1;Parent=g10271.t1
HiC_scaffold_19	AUGUSTUS	start_codon	76204414	76204416	.	+	0	ID=g10272.t1.start1;Parent=g10272.t1
HiC_scaffold_19	AUGUSTUS	gene	76204414	76206834	.	+	.	ID=g10272
HiC_scaffold_19	AUGUSTUS	exon	76204414	76206834	.	+	.	ID=g10272.t1.exon1;Parent=g10272.t1
HiC_scaffold_19	AUGUSTUS	mRNA	76204414	76206834	1.0	+	.	ID=g10272.t1;Parent=g10272;em_target=28737.XP_006901953.1;em_score=2799.9;em_evalue=0.0;em_tcov=.;em_OGs=KOG1721@1|root,KOG1721@2759|Eukaryota,38F4D@33154|Opisthokonta,3BGAZ@33208|Metazoa,3CSVK@33213|Bilateria,480T5@7711|Chordata,48ZZ7@7742|Vertebrata,3J70F@40674|Mammalia,34V4B@311790|Afrotheria;em_COG_cat=K;em_desc=Zinc finger X-linked protein ZXDB-like;em_max_annot_lvl=33208|Metazoa;em_Preferred_name=ZXDC;em_PFAMs=zf-C2H2;em_GOs=GO:0000981,GO:0003674,GO:0003700,GO:0005488,GO:0005515,GO:0006355,GO:0006357,GO:0008150,GO:0009889,GO:0009891,GO:0009893,GO:0010468,GO:0010556,GO:0010557,GO:0010604,GO:0010628,GO:0019219,GO:0019222,GO:0019904,GO:0031323,GO:0031325,GO:0031326,GO:0031328,GO:0045893,GO:0045935,GO:0048518,GO:0048522,GO:0050789,GO:0050794,GO:0051171,GO:0051173,GO:0051252,GO:0051254,GO:0060255,GO:0065007,GO:0070742,GO:0080090,GO:0140110,GO:1902680,GO:1903506,GO:1903508,GO:2000112,GO:2001141
HiC_scaffold_19	AUGUSTUS	CDS	76204414	76206834	1.0	+	0	ID=g10272.t1.CDS1;Parent=g10272.t1
HiC_scaffold_19	AUGUSTUS	stop_codon	76206832	76206834	.	+	0	ID=g10272.t1.stop1;Parent=g10272.t1
HiC_scaffold_19	AUGUSTUS	start_codon	76530197	76530199	.	+	0	ID=g10273.t1.start1;Parent=g10273.t1
HiC_scaffold_19	AUGUSTUS	gene	76530197	76530553	.	+	.	ID=g10273
HiC_scaffold_19	AUGUSTUS	exon	76530197	76530553	.	+	.	ID=g10273.t1.exon1;Parent=g10273.t1
HiC_scaffold_19	AUGUSTUS	mRNA	76530197	76530553	1.0	+	.	ID=g10273.t1;Parent=g10273
HiC_scaffold_19	AUGUSTUS	CDS	76530197	76530553	1.0	+	0	ID=g10273.t1.CDS1;Parent=g10273.t1
HiC_scaffold_19	AUGUSTUS	stop_codon	76530551	76530553	.	+	0	ID=g10273.t1.stop1;Parent=g10273.t1
HiC_scaffold_19	AUGUSTUS	start_codon	76724187	76724189	.	+	0	ID=g10274.t1.start1;Parent=g10274.t1
HiC_scaffold_19	AUGUSTUS	gene	76724187	76724963	.	+	.	ID=g10274
HiC_scaffold_19	AUGUSTUS	exon	76724187	76724963	.	+	.	ID=g10274.t1.exon1;Parent=g10274.t1
HiC_scaffold_19	AUGUSTUS	mRNA	76724187	76724963	1.0	+	.	ID=g10274.t1;Parent=g10274;em_target=482537.XP_008586763.1;em_score=486.5;em_evalue=9.4e-149;em_tcov=.;em_OGs=28JJ7@1|root,2QRYD@2759|Eukaryota,39XRC@33154|Opisthokonta,3BM7X@33208|Metazoa,3D22H@33213|Bilateria,4883T@7711|Chordata,494WJ@7742|Vertebrata,3J8SU@40674|Mammalia,35PK1@314146|Euarchontoglires;em_COG_cat=S;em_desc=spindlin family, member;em_max_annot_lvl=33208|Metazoa;em_Preferred_name=SPIN2B;em_PFAMs=Spin-Ssty;em_GOs=GO:0003674,GO:0005488,GO:0005515,GO:0005575,GO:0005622,GO:0005623,GO:0005634,GO:0005654,GO:0005737,GO:0005829,GO:0031974,GO:0031981,GO:0035064,GO:0042393,GO:0043226,GO:0043227,GO:0043229,GO:0043231,GO:0043233,GO:0044422,GO:0044424,GO:0044428,GO:0044444,GO:0044446,GO:0044464,GO:0070013,GO:0140030,GO:0140034
HiC_scaffold_19	AUGUSTUS	CDS	76724187	76724963	1.0	+	0	ID=g10274.t1.CDS1;Parent=g10274.t1
HiC_scaffold_19	AUGUSTUS	stop_codon	76724961	76724963	.	+	0	ID=g10274.t1.stop1;Parent=g10274.t1
HiC_scaffold_19	AUGUSTUS	stop_codon	77001693	77001695	.	-	0	ID=g10275.t1.stop1;Parent=g10275.t1
HiC_scaffold_19	AUGUSTUS	gene	77001693	77001899	.	-	.	ID=g10275
HiC_scaffold_19	AUGUSTUS	exon	77001693	77001899	.	-	.	ID=g10275.t1.exon1;Parent=g10275.t1
HiC_scaffold_19	AUGUSTUS	mRNA	77001693	77001899	1.0	-	.	ID=g10275.t1;Parent=g10275
HiC_scaffold_19	AUGUSTUS	CDS	77001693	77001899	1.0	-	0	ID=g10275.t1.CDS1;Parent=g10275.t1
HiC_scaffold_19	AUGUSTUS	start_codon	77001897	77001899	.	-	0	ID=g10275.t1.start1;Parent=g10275.t1
HiC_scaffold_19	AUGUSTUS	stop_codon	77150244	77150246	.	-	0	ID=g10276.t1.stop1;Parent=g10276.t1
HiC_scaffold_19	AUGUSTUS	gene	77150244	77152115	.	-	.	ID=g10276
HiC_scaffold_19	AUGUSTUS	exon	77150244	77152115	.	-	.	ID=g10276.t1.exon1;Parent=g10276.t1
HiC_scaffold_19	AUGUSTUS	mRNA	77150244	77152115	0.53	-	.	ID=g10276.t1;Parent=g10276;em_target=9707.XP_004413245.1;em_score=1321.0;em_evalue=0.0;em_tcov=.;em_OGs=COG5272@1|root,KOG0010@2759|Eukaryota,39VUH@33154|Opisthokonta,3CNNA@33208|Metazoa,3E4TT@33213|Bilateria,48REE@7711|Chordata,49N0A@7742|Vertebrata,3JQ3H@40674|Mammalia,3EFDH@33554|Carnivora;em_COG_cat=O;em_desc=Ubiquilin 2;em_max_annot_lvl=33208|Metazoa;em_Preferred_name=UBQLN2;em_KEGG_ko=ko:K04523;em_KEGG_Pathway=ko04141,map04141;em_BRITE=ko00000,ko00001,ko03051,ko04131;em_PFAMs=UBA,ubiquitin;em_GOs=GO:0002090,GO:0002091,GO:0005575,GO:0005622,GO:0005623,GO:0005737,GO:0005829,GO:0005886,GO:0006508,GO:0006511,GO:0006807,GO:0006950,GO:0008150,GO:0008152,GO:0008277,GO:0009056,GO:0009057,GO:0009892,GO:0009893,GO:0009894,GO:0009896,GO:0009966,GO:0009967,GO:0009987,GO:0010033,GO:0010243,GO:0010498,GO:0010506,GO:0010604,GO:0010605,GO:0010646,GO:0010647,GO:0016020,GO:0016241,GO:0019222,GO:0019538,GO:0019941,GO:0023051,GO:0023056,GO:0030100,GO:0030162,GO:0030163,GO:0030433,GO:0031323,GO:0031324,GO:0031325,GO:0031329,GO:0031331,GO:0032268,GO:0032270,GO:0032434,GO:0032436,GO:0032879,GO:0033043,GO:0033554,GO:0034976,GO:0036503,GO:0042176,GO:0042221,GO:0043161,GO:0043170,GO:0043632,GO:0044087,GO:0044088,GO:0044237,GO:0044238,GO:0044248,GO:0044257,GO:0044260,GO:0044265,GO:0044267,GO:0044424,GO:0044444,GO:0044464,GO:0045732,GO:0045745,GO:0045806,GO:0045862,GO:0048259,GO:0048261,GO:0048518,GO:0048519,GO:0048522,GO:0048523,GO:0048583,GO:0048584,GO:0050789,GO:0050794,GO:0050896,GO:0051049,GO:0051051,GO:0051128,GO:0051129,GO:0051171,GO:0051173,GO:0051246,GO:0051247,GO:0051603,GO:0051716,GO:0060255,GO:0060627,GO:0061136,GO:0065007,GO:0071704,GO:0071944,GO:0080090,GO:0080134,GO:0080135,GO:1900186,GO:1901564,GO:1901565,GO:1901575,GO:1901698,GO:1901800,GO:1902115,GO:1903050,GO:1903052,GO:1903069,GO:1903071,GO:1903362,GO:1903364,GO:1904020,GO:1904021,GO:1904292,GO:1904294,GO:1905897,GO:1905898,GO:2000058,GO:2000060,GO:2000369,GO:2000785
HiC_scaffold_19	AUGUSTUS	CDS	77150244	77152115	0.53	-	0	ID=g10276.t1.CDS1;Parent=g10276.t1
HiC_scaffold_19	AUGUSTUS	start_codon	77152113	77152115	.	-	0	ID=g10276.t1.start1;Parent=g10276.t1
HiC_scaffold_19	AUGUSTUS	stop_codon	77264515	77264517	.	-	0	ID=g10277.t1.stop1;Parent=g10277.t1
HiC_scaffold_19	AUGUSTUS	exon	77264515	77264530	.	-	.	ID=g10277.t1.exon1;Parent=g10277.t1
HiC_scaffold_19	AUGUSTUS	CDS	77264515	77264530	1.0	-	1	ID=g10277.t1.CDS1;Parent=g10277.t1
HiC_scaffold_19	AUGUSTUS	gene	77264515	77401011	.	-	.	ID=g10277
HiC_scaffold_19	AUGUSTUS	mRNA	77264515	77401011	1.0	-	.	ID=g10277.t1;Parent=g10277;em_target=9612.ENSCAFP00000024284;em_score=336.1;em_evalue=2.3e-103;em_tcov=.;em_OGs=KOG1721@1|root,KOG1721@2759|Eukaryota,39R26@33154|Opisthokonta,3BEGZ@33208|Metazoa,3CTMY@33213|Bilateria,481FP@7711|Chordata,48ZZ0@7742|Vertebrata,3JC01@40674|Mammalia,3EK7C@33554|Carnivora;em_COG_cat=K;em_desc=factor 8;em_max_annot_lvl=33208|Metazoa;em_Preferred_name=KLF8;em_KEGG_ko=ko:K09204,ko:K09205;em_BRITE=ko00000,ko03000;em_PFAMs=zf-C2H2;em_GOs=GO:0000122,GO:0000976,GO:0000977,GO:0000978,GO:0000981,GO:0000982,GO:0000987,GO:0001012,GO:0001067,GO:0001078,GO:0001227,GO:0002119,GO:0002164,GO:0003674,GO:0003676,GO:0003677,GO:0003690,GO:0003700,GO:0005488,GO:0005575,GO:0005622,GO:0005623,GO:0005634,GO:0005654,GO:0005737,GO:0005829,GO:0006355,GO:0006357,GO:0007275,GO:0008150,GO:0009791,GO:0009889,GO:0009890,GO:0009892,GO:0010468,GO:0010556,GO:0010558,GO:0010605,GO:0010629,GO:0016234,GO:0016235,GO:0019219,GO:0019222,GO:0031323,GO:0031324,GO:0031326,GO:0031327,GO:0031974,GO:0031981,GO:0032501,GO:0032502,GO:0040025,GO:0043226,GO:0043227,GO:0043229,GO:0043231,GO:0043233,GO:0043565,GO:0044212,GO:0044422,GO:0044424,GO:0044428,GO:0044444,GO:0044446,GO:0044464,GO:0045892,GO:0045934,GO:0048513,GO:0048519,GO:0048523,GO:0048569,GO:0048731,GO:0048856,GO:0050789,GO:0050794,GO:0051171,GO:0051172,GO:0051252,GO:0051253,GO:0060255,GO:0065007,GO:0070013,GO:0080090,GO:0097159,GO:0140110,GO:1901363,GO:1902679,GO:1903506,GO:1903507,GO:1990837,GO:2000112,GO:2000113,GO:2001141
HiC_scaffold_19	AUGUSTUS	intron	77264531	77327766	1.0	-	.	ID=g10277.t1.intron1;Parent=g10277.t1
HiC_scaffold_19	AUGUSTUS	exon	77327767	77327878	.	-	.	ID=g10277.t1.exon2;Parent=g10277.t1
HiC_scaffold_19	AUGUSTUS	CDS	77327767	77327878	1.0	-	2	ID=g10277.t1.CDS2;Parent=g10277.t1
HiC_scaffold_19	AUGUSTUS	intron	77327879	77331027	1.0	-	.	ID=g10277.t1.intron2;Parent=g10277.t1
HiC_scaffold_19	AUGUSTUS	exon	77331028	77331472	.	-	.	ID=g10277.t1.exon3;Parent=g10277.t1
HiC_scaffold_19	AUGUSTUS	CDS	77331028	77331472	1.0	-	0	ID=g10277.t1.CDS3;Parent=g10277.t1
HiC_scaffold_19	AUGUSTUS	intron	77331473	77377975	1.0	-	.	ID=g10277.t1.intron3;Parent=g10277.t1
HiC_scaffold_19	AUGUSTUS	exon	77377976	77378049	.	-	.	ID=g10277.t1.exon4;Parent=g10277.t1
HiC_scaffold_19	AUGUSTUS	CDS	77377976	77378049	1.0	-	2	ID=g10277.t1.CDS4;Parent=g10277.t1
HiC_scaffold_19	AUGUSTUS	intron	77378050	77401004	1.0	-	.	ID=g10277.t1.intron4;Parent=g10277.t1
HiC_scaffold_19	AUGUSTUS	exon	77401005	77401011	.	-	.	ID=g10277.t1.exon5;Parent=g10277.t1
HiC_scaffold_19	AUGUSTUS	CDS	77401005	77401011	1.0	-	0	ID=g10277.t1.CDS5;Parent=g10277.t1
HiC_scaffold_19	AUGUSTUS	start_codon	77401009	77401011	.	-	0	ID=g10277.t1.start1;Parent=g10277.t1
HiC_scaffold_19	AUGUSTUS	stop_codon	77716457	77716459	.	-	0	ID=g10278.t1.stop1;Parent=g10278.t1
HiC_scaffold_19	AUGUSTUS	stop_codon	77716457	77716459	.	-	0	ID=g10278.t2.stop1;Parent=g10278.t2
HiC_scaffold_19	AUGUSTUS	exon	77716457	77716554	.	-	.	ID=g10278.t1.exon1;Parent=g10278.t1
HiC_scaffold_19	AUGUSTUS	exon	77716457	77716554	.	-	.	ID=g10278.t2.exon1;Parent=g10278.t2
HiC_scaffold_19	AUGUSTUS	CDS	77716457	77716554	1.0	-	2	ID=g10278.t1.CDS1;Parent=g10278.t1
HiC_scaffold_19	AUGUSTUS	CDS	77716457	77716554	1.0	-	2	ID=g10278.t2.CDS1;Parent=g10278.t2
HiC_scaffold_19	AUGUSTUS	gene	77716457	77750887	.	-	.	ID=g10278
HiC_scaffold_19	AUGUSTUS	mRNA	77716457	77750887	1.0	-	.	ID=g10278.t1;Parent=g10278;em_target=29073.XP_008701402.1;em_score=842.1;em_evalue=1.3e-256;em_tcov=.;em_OGs=KOG3886@1|root,KOG3886@2759|Eukaryota,38EME@33154|Opisthokonta,3B94I@33208|Metazoa,3CU48@33213|Bilateria,47Z6T@7711|Chordata,4905J@7742|Vertebrata,3J8X1@40674|Mammalia,3EEFX@33554|Carnivora;em_COG_cat=T;em_desc=Ras-related GTP-binding protein B;em_max_annot_lvl=33208|Metazoa;em_Preferred_name=RRAGB;em_KEGG_ko=ko:K16185;em_KEGG_Pathway=ko04140,ko04150,map04140,map04150;em_BRITE=ko00000,ko00001;em_PFAMs=Gtr1_RagA;em_GOs=GO:0000003,GO:0000166,GO:0000323,GO:0001101,GO:0001558,GO:0001882,GO:0001883,GO:0003674,GO:0003824,GO:0003924,GO:0005488,GO:0005515,GO:0005525,GO:0005575,GO:0005622,GO:0005623,GO:0005634,GO:0005737,GO:0005764,GO:0005768,GO:0005773,GO:0005774,GO:0005829,GO:0006950,GO:0007049,GO:0007050,GO:0007154,GO:0007275,GO:0007568,GO:0008104,GO:0008150,GO:0008340,GO:0009267,GO:0009605,GO:0009719,GO:0009894,GO:0009966,GO:0009967,GO:0009987,GO:0009991,GO:0010033,GO:0010243,GO:0010259,GO:0010506,GO:0010646,GO:0010647,GO:0012505,GO:0016020,GO:0016241,GO:0016462,GO:0016787,GO:0016817,GO:0016818,GO:0017076,GO:0017111,GO:0019001,GO:0019222,GO:0019899,GO:0022402,GO:0023051,GO:0023056,GO:0030307,GO:0031090,GO:0031323,GO:0031329,GO:0031410,GO:0031667,GO:0031668,GO:0031669,GO:0031982,GO:0032006,GO:0032008,GO:0032501,GO:0032502,GO:0032504,GO:0032549,GO:0032550,GO:0032553,GO:0032555,GO:0032561,GO:0032991,GO:0033036,GO:0033554,GO:0034198,GO:0034448,GO:0034613,GO:0035639,GO:0036094,GO:0040008,GO:0040014,GO:0040018,GO:0042221,GO:0042594,GO:0043167,GO:0043168,GO:0043200,GO:0043226,GO:0043227,GO:0043229,GO:0043231,GO:0044422,GO:0044424,GO:0044425,GO:0044433,GO:0044437,GO:0044440,GO:0044444,GO:0044446,GO:0044464,GO:0045786,GO:0045927,GO:0046982,GO:0046983,GO:0048518,GO:0048519,GO:0048522,GO:0048523,GO:0048583,GO:0048584,GO:0048638,GO:0048639,GO:0048856,GO:0050789,GO:0050793,GO:0050794,GO:0050896,GO:0051020,GO:0051094,GO:0051128,GO:0051179,GO:0051239,GO:0051240,GO:0051641,GO:0051716,GO:0051726,GO:0065007,GO:0070727,GO:0070887,GO:0071229,GO:0071230,GO:0071310,GO:0071417,GO:0071495,GO:0071496,GO:0097159,GO:0097367,GO:0097708,GO:0098588,GO:0098796,GO:0098805,GO:1901265,GO:1901363,GO:1901698,GO:1901699,GO:1901700,GO:1901701,GO:1902531,GO:1902533,GO:1903432,GO:1904263,GO:1990131,GO:1990253,GO:1990928
HiC_scaffold_19	AUGUSTUS	mRNA	77716457	77750887	1.0	-	.	ID=g10278.t2;Parent=g10278;em_target=61853.ENSNLEP00000019829;em_score=777.0;em_evalue=6.1e-237;em_tcov=.;em_OGs=KOG3886@1|root,KOG3886@2759|Eukaryota,38EME@33154|Opisthokonta,3B94I@33208|Metazoa,3CU48@33213|Bilateria,47Z6T@7711|Chordata,4905J@7742|Vertebrata,3J8X1@40674|Mammalia,35EJX@314146|Euarchontoglires,4MAY8@9443|Primates;em_COG_cat=U;em_desc=Gtr1/RagA G protein conserved region;em_max_annot_lvl=33208|Metazoa;em_Preferred_name=RRAGB;em_KEGG_ko=ko:K16185;em_KEGG_Pathway=ko04140,ko04150,map04140,map04150;em_BRITE=ko00000,ko00001;em_PFAMs=Gtr1_RagA;em_GOs=GO:0000003,GO:0000166,GO:0000323,GO:0001101,GO:0001558,GO:0001882,GO:0001883,GO:0003674,GO:0003824,GO:0003924,GO:0005488,GO:0005515,GO:0005525,GO:0005575,GO:0005622,GO:0005623,GO:0005634,GO:0005737,GO:0005764,GO:0005768,GO:0005773,GO:0005774,GO:0005829,GO:0006950,GO:0007049,GO:0007050,GO:0007154,GO:0007275,GO:0007568,GO:0008104,GO:0008150,GO:0008340,GO:0009267,GO:0009605,GO:0009719,GO:0009894,GO:0009966,GO:0009967,GO:0009987,GO:0009991,GO:0010033,GO:0010243,GO:0010259,GO:0010506,GO:0010646,GO:0010647,GO:0012505,GO:0016020,GO:0016241,GO:0016462,GO:0016787,GO:0016817,GO:0016818,GO:0017076,GO:0017111,GO:0019001,GO:0019222,GO:0019899,GO:0022402,GO:0023051,GO:0023056,GO:0030307,GO:0031090,GO:0031323,GO:0031329,GO:0031410,GO:0031667,GO:0031668,GO:0031669,GO:0031982,GO:0032006,GO:0032008,GO:0032501,GO:0032502,GO:0032504,GO:0032549,GO:0032550,GO:0032553,GO:0032555,GO:0032561,GO:0032991,GO:0033036,GO:0033554,GO:0034198,GO:0034448,GO:0034613,GO:0035639,GO:0036094,GO:0040008,GO:0040014,GO:0040018,GO:0042221,GO:0042594,GO:0043167,GO:0043168,GO:0043200,GO:0043226,GO:0043227,GO:0043229,GO:0043231,GO:0044422,GO:0044424,GO:0044425,GO:0044433,GO:0044437,GO:0044440,GO:0044444,GO:0044446,GO:0044464,GO:0045786,GO:0045927,GO:0046982,GO:0046983,GO:0048518,GO:0048519,GO:0048522,GO:0048523,GO:0048583,GO:0048584,GO:0048638,GO:0048639,GO:0048856,GO:0050789,GO:0050793,GO:0050794,GO:0050896,GO:0051020,GO:0051094,GO:0051128,GO:0051179,GO:0051239,GO:0051240,GO:0051641,GO:0051716,GO:0051726,GO:0065007,GO:0070727,GO:0070887,GO:0071229,GO:0071230,GO:0071310,GO:0071417,GO:0071495,GO:0071496,GO:0097159,GO:0097367,GO:0097708,GO:0098588,GO:0098796,GO:0098805,GO:1901265,GO:1901363,GO:1901698,GO:1901699,GO:1901700,GO:1901701,GO:1902531,GO:1902533,GO:1903432,GO:1904263,GO:1990131,GO:1990253,GO:1990928
HiC_scaffold_19	AUGUSTUS	intron	77716555	77717781	1.0	-	.	ID=g10278.t1.intron1;Parent=g10278.t1
HiC_scaffold_19	AUGUSTUS	intron	77716555	77717781	1.0	-	.	ID=g10278.t2.intron1;Parent=g10278.t2
HiC_scaffold_19	AUGUSTUS	exon	77717782	77717897	.	-	.	ID=g10278.t1.exon2;Parent=g10278.t1
HiC_scaffold_19	AUGUSTUS	exon	77717782	77717897	.	-	.	ID=g10278.t2.exon2;Parent=g10278.t2
HiC_scaffold_19	AUGUSTUS	CDS	77717782	77717897	1.0	-	1	ID=g10278.t1.CDS2;Parent=g10278.t1
HiC_scaffold_19	AUGUSTUS	CDS	77717782	77717897	1.0	-	1	ID=g10278.t2.CDS2;Parent=g10278.t2
HiC_scaffold_19	AUGUSTUS	intron	77717898	77718961	1.0	-	.	ID=g10278.t1.intron2;Parent=g10278.t1
HiC_scaffold_19	AUGUSTUS	intron	77717898	77718961	1.0	-	.	ID=g10278.t2.intron2;Parent=g10278.t2
HiC_scaffold_19	AUGUSTUS	exon	77718962	77719053	.	-	.	ID=g10278.t1.exon3;Parent=g10278.t1
HiC_scaffold_19	AUGUSTUS	exon	77718962	77719053	.	-	.	ID=g10278.t2.exon3;Parent=g10278.t2
HiC_scaffold_19	AUGUSTUS	CDS	77718962	77719053	1.0	-	0	ID=g10278.t1.CDS3;Parent=g10278.t1
HiC_scaffold_19	AUGUSTUS	CDS	77718962	77719053	1.0	-	0	ID=g10278.t2.CDS3;Parent=g10278.t2
HiC_scaffold_19	AUGUSTUS	intron	77719054	77726189	1.0	-	.	ID=g10278.t1.intron3;Parent=g10278.t1
HiC_scaffold_19	AUGUSTUS	intron	77719054	77726189	1.0	-	.	ID=g10278.t2.intron3;Parent=g10278.t2
HiC_scaffold_19	AUGUSTUS	exon	77726190	77726312	.	-	.	ID=g10278.t1.exon4;Parent=g10278.t1
HiC_scaffold_19	AUGUSTUS	exon	77726190	77726312	.	-	.	ID=g10278.t2.exon4;Parent=g10278.t2
HiC_scaffold_19	AUGUSTUS	CDS	77726190	77726312	1.0	-	0	ID=g10278.t1.CDS4;Parent=g10278.t1
HiC_scaffold_19	AUGUSTUS	CDS	77726190	77726312	1.0	-	0	ID=g10278.t2.CDS4;Parent=g10278.t2
HiC_scaffold_19	AUGUSTUS	intron	77726313	77728498	1.0	-	.	ID=g10278.t1.intron4;Parent=g10278.t1
HiC_scaffold_19	AUGUSTUS	intron	77726313	77728498	1.0	-	.	ID=g10278.t2.intron4;Parent=g10278.t2
HiC_scaffold_19	AUGUSTUS	exon	77728499	77728594	.	-	.	ID=g10278.t1.exon5;Parent=g10278.t1
HiC_scaffold_19	AUGUSTUS	exon	77728499	77728594	.	-	.	ID=g10278.t2.exon5;Parent=g10278.t2
HiC_scaffold_19	AUGUSTUS	CDS	77728499	77728594	1.0	-	0	ID=g10278.t1.CDS5;Parent=g10278.t1
HiC_scaffold_19	AUGUSTUS	CDS	77728499	77728594	1.0	-	0	ID=g10278.t2.CDS5;Parent=g10278.t2
HiC_scaffold_19	AUGUSTUS	intron	77728595	77738633	1.0	-	.	ID=g10278.t1.intron5;Parent=g10278.t1
HiC_scaffold_19	AUGUSTUS	intron	77728595	77738633	1.0	-	.	ID=g10278.t2.intron5;Parent=g10278.t2
HiC_scaffold_19	AUGUSTUS	exon	77738634	77738856	.	-	.	ID=g10278.t1.exon6;Parent=g10278.t1
HiC_scaffold_19	AUGUSTUS	exon	77738634	77738856	.	-	.	ID=g10278.t2.exon6;Parent=g10278.t2
HiC_scaffold_19	AUGUSTUS	CDS	77738634	77738856	1.0	-	1	ID=g10278.t1.CDS6;Parent=g10278.t1
HiC_scaffold_19	AUGUSTUS	CDS	77738634	77738856	1.0	-	1	ID=g10278.t2.CDS6;Parent=g10278.t2
HiC_scaffold_19	AUGUSTUS	intron	77738857	77741053	1.0	-	.	ID=g10278.t1.intron6;Parent=g10278.t1
HiC_scaffold_19	AUGUSTUS	intron	77738857	77741053	1.0	-	.	ID=g10278.t2.intron6;Parent=g10278.t2
HiC_scaffold_19	AUGUSTUS	exon	77741054	77741120	.	-	.	ID=g10278.t1.exon7;Parent=g10278.t1
HiC_scaffold_19	AUGUSTUS	exon	77741054	77741120	.	-	.	ID=g10278.t2.exon7;Parent=g10278.t2
HiC_scaffold_19	AUGUSTUS	CDS	77741054	77741120	1.0	-	2	ID=g10278.t1.CDS7;Parent=g10278.t1
HiC_scaffold_19	AUGUSTUS	CDS	77741054	77741120	1.0	-	2	ID=g10278.t2.CDS7;Parent=g10278.t2
HiC_scaffold_19	AUGUSTUS	intron	77741121	77743033	1.0	-	.	ID=g10278.t1.intron7;Parent=g10278.t1
HiC_scaffold_19	AUGUSTUS	intron	77741121	77747437	1.0	-	.	ID=g10278.t2.intron7;Parent=g10278.t2
HiC_scaffold_19	AUGUSTUS	exon	77743034	77743117	.	-	.	ID=g10278.t1.exon8;Parent=g10278.t1
HiC_scaffold_19	AUGUSTUS	CDS	77743034	77743117	1.0	-	2	ID=g10278.t1.CDS8;Parent=g10278.t1
HiC_scaffold_19	AUGUSTUS	intron	77743118	77747437	1.0	-	.	ID=g10278.t1.intron8;Parent=g10278.t1
HiC_scaffold_19	AUGUSTUS	exon	77747438	77747537	.	-	.	ID=g10278.t1.exon9;Parent=g10278.t1
HiC_scaffold_19	AUGUSTUS	exon	77747438	77747537	.	-	.	ID=g10278.t2.exon8;Parent=g10278.t2
HiC_scaffold_19	AUGUSTUS	CDS	77747438	77747537	1.0	-	0	ID=g10278.t1.CDS9;Parent=g10278.t1
HiC_scaffold_19	AUGUSTUS	CDS	77747438	77747537	1.0	-	0	ID=g10278.t2.CDS8;Parent=g10278.t2
HiC_scaffold_19	AUGUSTUS	intron	77747538	77749878	1.0	-	.	ID=g10278.t1.intron9;Parent=g10278.t1
HiC_scaffold_19	AUGUSTUS	intron	77747538	77749878	1.0	-	.	ID=g10278.t2.intron8;Parent=g10278.t2
HiC_scaffold_19	AUGUSTUS	exon	77749879	77749912	.	-	.	ID=g10278.t1.exon10;Parent=g10278.t1
HiC_scaffold_19	AUGUSTUS	exon	77749879	77749912	.	-	.	ID=g10278.t2.exon9;Parent=g10278.t2
HiC_scaffold_19	AUGUSTUS	CDS	77749879	77749912	1.0	-	1	ID=g10278.t1.CDS10;Parent=g10278.t1
HiC_scaffold_19	AUGUSTUS	CDS	77749879	77749912	1.0	-	1	ID=g10278.t2.CDS9;Parent=g10278.t2
HiC_scaffold_19	AUGUSTUS	intron	77749913	77750795	1.0	-	.	ID=g10278.t1.intron10;Parent=g10278.t1
HiC_scaffold_19	AUGUSTUS	intron	77749913	77750795	1.0	-	.	ID=g10278.t2.intron9;Parent=g10278.t2
HiC_scaffold_19	AUGUSTUS	exon	77750796	77750887	.	-	.	ID=g10278.t1.exon11;Parent=g10278.t1
HiC_scaffold_19	AUGUSTUS	exon	77750796	77750887	.	-	.	ID=g10278.t2.exon10;Parent=g10278.t2
HiC_scaffold_19	AUGUSTUS	CDS	77750796	77750887	1.0	-	0	ID=g10278.t1.CDS11;Parent=g10278.t1
HiC_scaffold_19	AUGUSTUS	CDS	77750796	77750887	1.0	-	0	ID=g10278.t2.CDS10;Parent=g10278.t2
HiC_scaffold_19	AUGUSTUS	start_codon	77750885	77750887	.	-	0	ID=g10278.t1.start1;Parent=g10278.t1
HiC_scaffold_19	AUGUSTUS	start_codon	77750885	77750887	.	-	0	ID=g10278.t2.start1;Parent=g10278.t2
HiC_scaffold_19	AUGUSTUS	stop_codon	77820204	77820206	.	-	0	ID=g10279.t1.stop1;Parent=g10279.t1
HiC_scaffold_19	AUGUSTUS	gene	77820204	77821154	.	-	.	ID=g10279
HiC_scaffold_19	AUGUSTUS	exon	77820204	77821154	.	-	.	ID=g10279.t1.exon1;Parent=g10279.t1
HiC_scaffold_19	AUGUSTUS	mRNA	77820204	77821154	0.99	-	.	ID=g10279.t1;Parent=g10279;em_target=9668.ENSMPUP00000018351;em_score=708.3;em_evalue=2.3e-216;em_tcov=.;em_OGs=COG5025@1|root,KOG2294@2759|Eukaryota,39XE1@33154|Opisthokonta,3BJKA@33208|Metazoa,3CVQ0@33213|Bilateria,48C3I@7711|Chordata,4944F@7742|Vertebrata,3JA70@40674|Mammalia,3ETJH@33554|Carnivora;em_COG_cat=K;em_desc=forkhead box;em_max_annot_lvl=33208|Metazoa;em_Preferred_name=FOXR2;em_PFAMs=Forkhead;em_GOs=GO:0000981,GO:0003674,GO:0003700,GO:0005575,GO:0005622,GO:0005623,GO:0005634,GO:0005654,GO:0006355,GO:0006357,GO:0008150,GO:0009653,GO:0009889,GO:0009987,GO:0010468,GO:0010556,GO:0019219,GO:0019222,GO:0030154,GO:0031323,GO:0031326,GO:0031974,GO:0031981,GO:0032502,GO:0043226,GO:0043227,GO:0043229,GO:0043231,GO:0043233,GO:0044422,GO:0044424,GO:0044428,GO:0044446,GO:0044464,GO:0048856,GO:0048869,GO:0050789,GO:0050794,GO:0051171,GO:0051252,GO:0060255,GO:0065007,GO:0070013,GO:0080090,GO:0140110,GO:1903506,GO:2000112,GO:2001141
HiC_scaffold_19	AUGUSTUS	CDS	77820204	77821154	0.99	-	0	ID=g10279.t1.CDS1;Parent=g10279.t1
HiC_scaffold_19	AUGUSTUS	start_codon	77821152	77821154	.	-	0	ID=g10279.t1.start1;Parent=g10279.t1
HiC_scaffold_19	gmst	start_codon	78184561	78184563	116.666871	+	0	ID=g10280.t2.start1;Parent=g10280.t2
HiC_scaffold_19	gmst	CDS	78184561	78184638	116.666871	+	0	ID=g10280.t2.CDS1;Parent=g10280.t2
HiC_scaffold_19	gmst	exon	78184561	78184638	116.666871	+	0	ID=g10280.t2.exon1;Parent=g10280.t2
HiC_scaffold_19	AUGUSTUS	gene	78184561	78210475	.	+	.	ID=g10280
HiC_scaffold_19	gmst	mRNA	78184561	78210475	.	+	.	ID=g10280.t2;Parent=g10280;em_target=9668.ENSMPUP00000003270;em_score=1343.7;em_evalue=0.0;em_tcov=.;em_OGs=COG0156@1|root,KOG1360@2759|Eukaryota,38GR7@33154|Opisthokonta,3BC00@33208|Metazoa,3CT2G@33213|Bilateria,47YTD@7711|Chordata,48XA4@7742|Vertebrata,3J300@40674|Mammalia,3EGD2@33554|Carnivora;em_COG_cat=H;em_desc=5'-aminolevulinate synthase;em_max_annot_lvl=33208|Metazoa;em_Preferred_name=ALAS2;em_EC=2.3.1.37;em_KEGG_ko=ko:K00643;em_KEGG_Pathway=ko00260,ko00860,ko01100,ko01110,map00260,map00860,map01100,map01110;em_KEGG_Reaction=R00830;em_KEGG_rclass=RC00004,RC02815;em_BRITE=ko00000,ko00001,ko01000,ko01007;em_PFAMs=Aminotran_1_2,Preseq_ALAS;em_GOs=GO:0000003,GO:0001101,GO:0001666,GO:0001889,GO:0002262,GO:0002376,GO:0002520,GO:0003674,GO:0003824,GO:0003870,GO:0005488,GO:0005575,GO:0005622,GO:0005623,GO:0005737,GO:0005739,GO:0005740,GO:0005743,GO:0005759,GO:0006725,GO:0006778,GO:0006779,GO:0006783,GO:0006807,GO:0006810,GO:0006873,GO:0006875,GO:0006879,GO:0006950,GO:0007275,GO:0007565,GO:0007589,GO:0007595,GO:0008144,GO:0008150,GO:0008152,GO:0009058,GO:0009059,GO:0009628,GO:0009790,GO:0009987,GO:0010033,GO:0010035,GO:0010038,GO:0010288,GO:0014070,GO:0016020,GO:0016410,GO:0016594,GO:0016597,GO:0016740,GO:0016746,GO:0016747,GO:0016748,GO:0016749,GO:0018130,GO:0019438,GO:0019538,GO:0019725,GO:0019866,GO:0020027,GO:0022414,GO:0030003,GO:0030097,GO:0030099,GO:0030154,GO:0030218,GO:0030879,GO:0031090,GO:0031099,GO:0031100,GO:0031406,GO:0031966,GO:0031967,GO:0031974,GO:0031975,GO:0032025,GO:0032364,GO:0032501,GO:0032502,GO:0032504,GO:0033013,GO:0033014,GO:0033483,GO:0033993,GO:0034101,GO:0034641,GO:0034645,GO:0035162,GO:0036094,GO:0036293,GO:0040003,GO:0042165,GO:0042168,GO:0042221,GO:0042335,GO:0042440,GO:0042493,GO:0042541,GO:0042592,GO:0043167,GO:0043168,GO:0043169,GO:0043170,GO:0043177,GO:0043226,GO:0043227,GO:0043229,GO:0043231,GO:0043233,GO:0044237,GO:0044238,GO:0044249,GO:0044260,GO:0044271,GO:0044422,GO:0044424,GO:0044429,GO:0044444,GO:0044446,GO:0044464,GO:0044703,GO:0044706,GO:0046148,GO:0046483,GO:0046903,GO:0046916,GO:0048037,GO:0048468,GO:0048513,GO:0048534,GO:0048568,GO:0048609,GO:0048731,GO:0048732,GO:0048821,GO:0048856,GO:0048869,GO:0048872,GO:0048878,GO:0050662,GO:0050801,GO:0050878,GO:0050896,GO:0051179,GO:0051186,GO:0051188,GO:0051234,GO:0051704,GO:0055065,GO:0055072,GO:0055076,GO:0055080,GO:0055082,GO:0060135,GO:0061008,GO:0061515,GO:0065007,GO:0065008,GO:0070013,GO:0070482,GO:0070542,GO:0071704,GO:0097421,GO:0098771,GO:1901360,GO:1901362,GO:1901423,GO:1901564,GO:1901566,GO:1901576,GO:1901700
HiC_scaffold_19	gmst	intron	78184639	78191070	116.666871	+	0	ID=g10280.t2.intron1;Parent=g10280.t2
HiC_scaffold_19	gmst	CDS	78191071	78191266	116.666871	+	0	ID=g10280.t2.CDS2;Parent=g10280.t2
HiC_scaffold_19	gmst	exon	78191071	78191266	116.666871	+	0	ID=g10280.t2.exon2;Parent=g10280.t2
HiC_scaffold_19	AUGUSTUS	start_codon	78191086	78191088	.	+	0	ID=g10280.t1.start1;Parent=g10280.t1
HiC_scaffold_19	gmst	start_codon	78191086	78191088	102.226172	+	0	ID=g10280.t3.start1;Parent=g10280.t3
HiC_scaffold_19	AUGUSTUS	exon	78191086	78191266	.	+	.	ID=g10280.t1.exon1;Parent=g10280.t1
HiC_scaffold_19	AUGUSTUS	CDS	78191086	78191266	1.0	+	0	ID=g10280.t1.CDS1;Parent=g10280.t1
HiC_scaffold_19	gmst	CDS	78191086	78191266	102.226172	+	0	ID=g10280.t3.CDS1;Parent=g10280.t3
HiC_scaffold_19	gmst	exon	78191086	78191266	102.226172	+	0	ID=g10280.t3.exon1;Parent=g10280.t3
HiC_scaffold_19	gmst	mRNA	78191086	78210475	.	+	.	ID=g10280.t3;Parent=g10280;em_target=9668.ENSMPUP00000003270;em_score=1230.5;em_evalue=0.0;em_tcov=.;em_OGs=COG0156@1|root,KOG1360@2759|Eukaryota,38GR7@33154|Opisthokonta,3BC00@33208|Metazoa,3CT2G@33213|Bilateria,47YTD@7711|Chordata,48XA4@7742|Vertebrata,3J300@40674|Mammalia,3EGD2@33554|Carnivora;em_COG_cat=H;em_desc=5'-aminolevulinate synthase;em_max_annot_lvl=33208|Metazoa;em_Preferred_name=ALAS2;em_EC=2.3.1.37;em_KEGG_ko=ko:K00643;em_KEGG_Pathway=ko00260,ko00860,ko01100,ko01110,map00260,map00860,map01100,map01110;em_KEGG_Reaction=R00830;em_KEGG_rclass=RC00004,RC02815;em_BRITE=ko00000,ko00001,ko01000,ko01007;em_PFAMs=Aminotran_1_2,Preseq_ALAS;em_GOs=GO:0000003,GO:0001101,GO:0001666,GO:0001889,GO:0002262,GO:0002376,GO:0002520,GO:0003674,GO:0003824,GO:0003870,GO:0005488,GO:0005575,GO:0005622,GO:0005623,GO:0005737,GO:0005739,GO:0005740,GO:0005743,GO:0005759,GO:0006725,GO:0006778,GO:0006779,GO:0006783,GO:0006807,GO:0006810,GO:0006873,GO:0006875,GO:0006879,GO:0006950,GO:0007275,GO:0007565,GO:0007589,GO:0007595,GO:0008144,GO:0008150,GO:0008152,GO:0009058,GO:0009059,GO:0009628,GO:0009790,GO:0009987,GO:0010033,GO:0010035,GO:0010038,GO:0010288,GO:0014070,GO:0016020,GO:0016410,GO:0016594,GO:0016597,GO:0016740,GO:0016746,GO:0016747,GO:0016748,GO:0016749,GO:0018130,GO:0019438,GO:0019538,GO:0019725,GO:0019866,GO:0020027,GO:0022414,GO:0030003,GO:0030097,GO:0030099,GO:0030154,GO:0030218,GO:0030879,GO:0031090,GO:0031099,GO:0031100,GO:0031406,GO:0031966,GO:0031967,GO:0031974,GO:0031975,GO:0032025,GO:0032364,GO:0032501,GO:0032502,GO:0032504,GO:0033013,GO:0033014,GO:0033483,GO:0033993,GO:0034101,GO:0034641,GO:0034645,GO:0035162,GO:0036094,GO:0036293,GO:0040003,GO:0042165,GO:0042168,GO:0042221,GO:0042335,GO:0042440,GO:0042493,GO:0042541,GO:0042592,GO:0043167,GO:0043168,GO:0043169,GO:0043170,GO:0043177,GO:0043226,GO:0043227,GO:0043229,GO:0043231,GO:0043233,GO:0044237,GO:0044238,GO:0044249,GO:0044260,GO:0044271,GO:0044422,GO:0044424,GO:0044429,GO:0044444,GO:0044446,GO:0044464,GO:0044703,GO:0044706,GO:0046148,GO:0046483,GO:0046903,GO:0046916,GO:0048037,GO:0048468,GO:0048513,GO:0048534,GO:0048568,GO:0048609,GO:0048731,GO:0048732,GO:0048821,GO:0048856,GO:0048869,GO:0048872,GO:0048878,GO:0050662,GO:0050801,GO:0050878,GO:0050896,GO:0051179,GO:0051186,GO:0051188,GO:0051234,GO:0051704,GO:0055065,GO:0055072,GO:0055076,GO:0055080,GO:0055082,GO:0060135,GO:0061008,GO:0061515,GO:0065007,GO:0065008,GO:0070013,GO:0070482,GO:0070542,GO:0071704,GO:0097421,GO:0098771,GO:1901360,GO:1901362,GO:1901423,GO:1901564,GO:1901566,GO:1901576,GO:1901700
HiC_scaffold_19	AUGUSTUS	mRNA	78191086	78210475	1.0	+	.	ID=g10280.t1;Parent=g10280;em_target=9668.ENSMPUP00000003270;em_score=1343.9;em_evalue=0.0;em_tcov=.;em_OGs=COG0156@1|root,KOG1360@2759|Eukaryota,38GR7@33154|Opisthokonta,3BC00@33208|Metazoa,3CT2G@33213|Bilateria,47YTD@7711|Chordata,48XA4@7742|Vertebrata,3J300@40674|Mammalia,3EGD2@33554|Carnivora;em_COG_cat=H;em_desc=5'-aminolevulinate synthase;em_max_annot_lvl=33208|Metazoa;em_Preferred_name=ALAS2;em_EC=2.3.1.37;em_KEGG_ko=ko:K00643;em_KEGG_Pathway=ko00260,ko00860,ko01100,ko01110,map00260,map00860,map01100,map01110;em_KEGG_Reaction=R00830;em_KEGG_rclass=RC00004,RC02815;em_BRITE=ko00000,ko00001,ko01000,ko01007;em_PFAMs=Aminotran_1_2,Preseq_ALAS;em_GOs=GO:0000003,GO:0001101,GO:0001666,GO:0001889,GO:0002262,GO:0002376,GO:0002520,GO:0003674,GO:0003824,GO:0003870,GO:0005488,GO:0005575,GO:0005622,GO:0005623,GO:0005737,GO:0005739,GO:0005740,GO:0005743,GO:0005759,GO:0006725,GO:0006778,GO:0006779,GO:0006783,GO:0006807,GO:0006810,GO:0006873,GO:0006875,GO:0006879,GO:0006950,GO:0007275,GO:0007565,GO:0007589,GO:0007595,GO:0008144,GO:0008150,GO:0008152,GO:0009058,GO:0009059,GO:0009628,GO:0009790,GO:0009987,GO:0010033,GO:0010035,GO:0010038,GO:0010288,GO:0014070,GO:0016020,GO:0016410,GO:0016594,GO:0016597,GO:0016740,GO:0016746,GO:0016747,GO:0016748,GO:0016749,GO:0018130,GO:0019438,GO:0019538,GO:0019725,GO:0019866,GO:0020027,GO:0022414,GO:0030003,GO:0030097,GO:0030099,GO:0030154,GO:0030218,GO:0030879,GO:0031090,GO:0031099,GO:0031100,GO:0031406,GO:0031966,GO:0031967,GO:0031974,GO:0031975,GO:0032025,GO:0032364,GO:0032501,GO:0032502,GO:0032504,GO:0033013,GO:0033014,GO:0033483,GO:0033993,GO:0034101,GO:0034641,GO:0034645,GO:0035162,GO:0036094,GO:0036293,GO:0040003,GO:0042165,GO:0042168,GO:0042221,GO:0042335,GO:0042440,GO:0042493,GO:0042541,GO:0042592,GO:0043167,GO:0043168,GO:0043169,GO:0043170,GO:0043177,GO:0043226,GO:0043227,GO:0043229,GO:0043231,GO:0043233,GO:0044237,GO:0044238,GO:0044249,GO:0044260,GO:0044271,GO:0044422,GO:0044424,GO:0044429,GO:0044444,GO:0044446,GO:0044464,GO:0044703,GO:0044706,GO:0046148,GO:0046483,GO:0046903,GO:0046916,GO:0048037,GO:0048468,GO:0048513,GO:0048534,GO:0048568,GO:0048609,GO:0048731,GO:0048732,GO:0048821,GO:0048856,GO:0048869,GO:0048872,GO:0048878,GO:0050662,GO:0050801,GO:0050878,GO:0050896,GO:0051179,GO:0051186,GO:0051188,GO:0051234,GO:0051704,GO:0055065,GO:0055072,GO:0055076,GO:0055080,GO:0055082,GO:0060135,GO:0061008,GO:0061515,GO:0065007,GO:0065008,GO:0070013,GO:0070482,GO:0070542,GO:0071704,GO:0097421,GO:0098771,GO:1901360,GO:1901362,GO:1901423,GO:1901564,GO:1901566,GO:1901576,GO:1901700
HiC_scaffold_19	AUGUSTUS	intron	78191267	78191932	1.0	+	.	ID=g10280.t1.intron1;Parent=g10280.t1
HiC_scaffold_19	gmst	intron	78191267	78191932	116.666871	+	0	ID=g10280.t2.intron2;Parent=g10280.t2
HiC_scaffold_19	gmst	intron	78191267	78192890	102.226172	+	0	ID=g10280.t3.intron1;Parent=g10280.t3
HiC_scaffold_19	AUGUSTUS	exon	78191933	78192055	.	+	.	ID=g10280.t1.exon2;Parent=g10280.t1
HiC_scaffold_19	AUGUSTUS	CDS	78191933	78192055	1.0	+	2	ID=g10280.t1.CDS2;Parent=g10280.t1
HiC_scaffold_19	gmst	CDS	78191933	78192055	116.666871	+	2	ID=g10280.t2.CDS3;Parent=g10280.t2
HiC_scaffold_19	gmst	exon	78191933	78192055	116.666871	+	2	ID=g10280.t2.exon3;Parent=g10280.t2
HiC_scaffold_19	AUGUSTUS	intron	78192056	78192890	1.0	+	.	ID=g10280.t1.intron2;Parent=g10280.t1
HiC_scaffold_19	gmst	intron	78192056	78192890	116.666871	+	0	ID=g10280.t2.intron3;Parent=g10280.t2
HiC_scaffold_19	AUGUSTUS	exon	78192891	78192998	.	+	.	ID=g10280.t1.exon3;Parent=g10280.t1
HiC_scaffold_19	AUGUSTUS	CDS	78192891	78192998	1.0	+	2	ID=g10280.t1.CDS3;Parent=g10280.t1
HiC_scaffold_19	gmst	CDS	78192891	78192998	102.226172	+	2	ID=g10280.t3.CDS2;Parent=g10280.t3
HiC_scaffold_19	gmst	exon	78192891	78192998	102.226172	+	2	ID=g10280.t3.exon2;Parent=g10280.t3
HiC_scaffold_19	gmst	CDS	78192891	78192998	116.666871	+	2	ID=g10280.t2.CDS4;Parent=g10280.t2
HiC_scaffold_19	gmst	exon	78192891	78192998	116.666871	+	2	ID=g10280.t2.exon4;Parent=g10280.t2
HiC_scaffold_19	AUGUSTUS	intron	78192999	78195777	1.0	+	.	ID=g10280.t1.intron3;Parent=g10280.t1
HiC_scaffold_19	gmst	intron	78192999	78195777	102.226172	+	0	ID=g10280.t3.intron2;Parent=g10280.t3
HiC_scaffold_19	gmst	intron	78192999	78195777	116.666871	+	0	ID=g10280.t2.intron4;Parent=g10280.t2
HiC_scaffold_19	AUGUSTUS	exon	78195778	78196000	.	+	.	ID=g10280.t1.exon4;Parent=g10280.t1
HiC_scaffold_19	AUGUSTUS	CDS	78195778	78196000	1.0	+	2	ID=g10280.t1.CDS4;Parent=g10280.t1
HiC_scaffold_19	gmst	CDS	78195778	78196000	102.226172	+	2	ID=g10280.t3.CDS3;Parent=g10280.t3
HiC_scaffold_19	gmst	exon	78195778	78196000	102.226172	+	2	ID=g10280.t3.exon3;Parent=g10280.t3
HiC_scaffold_19	gmst	CDS	78195778	78196000	116.666871	+	2	ID=g10280.t2.CDS5;Parent=g10280.t2
HiC_scaffold_19	gmst	exon	78195778	78196000	116.666871	+	2	ID=g10280.t2.exon5;Parent=g10280.t2
HiC_scaffold_19	AUGUSTUS	intron	78196001	78196547	1.0	+	.	ID=g10280.t1.intron4;Parent=g10280.t1
HiC_scaffold_19	gmst	intron	78196001	78196547	102.226172	+	0	ID=g10280.t3.intron3;Parent=g10280.t3
HiC_scaffold_19	gmst	intron	78196001	78196547	116.666871	+	0	ID=g10280.t2.intron5;Parent=g10280.t2
HiC_scaffold_19	AUGUSTUS	exon	78196548	78196732	.	+	.	ID=g10280.t1.exon5;Parent=g10280.t1
HiC_scaffold_19	AUGUSTUS	CDS	78196548	78196732	1.0	+	1	ID=g10280.t1.CDS5;Parent=g10280.t1
HiC_scaffold_19	gmst	CDS	78196548	78196732	102.226172	+	1	ID=g10280.t3.CDS4;Parent=g10280.t3
HiC_scaffold_19	gmst	exon	78196548	78196732	102.226172	+	1	ID=g10280.t3.exon4;Parent=g10280.t3
HiC_scaffold_19	gmst	CDS	78196548	78196732	116.666871	+	1	ID=g10280.t2.CDS6;Parent=g10280.t2
HiC_scaffold_19	gmst	exon	78196548	78196732	116.666871	+	1	ID=g10280.t2.exon6;Parent=g10280.t2
HiC_scaffold_19	AUGUSTUS	intron	78196733	78201818	1.0	+	.	ID=g10280.t1.intron5;Parent=g10280.t1
HiC_scaffold_19	gmst	intron	78196733	78201818	102.226172	+	0	ID=g10280.t3.intron4;Parent=g10280.t3
HiC_scaffold_19	gmst	intron	78196733	78201818	116.666871	+	0	ID=g10280.t2.intron6;Parent=g10280.t2
HiC_scaffold_19	AUGUSTUS	exon	78201819	78201998	.	+	.	ID=g10280.t1.exon6;Parent=g10280.t1
HiC_scaffold_19	AUGUSTUS	CDS	78201819	78201998	1.0	+	2	ID=g10280.t1.CDS6;Parent=g10280.t1
HiC_scaffold_19	gmst	CDS	78201819	78201998	102.226172	+	2	ID=g10280.t3.CDS5;Parent=g10280.t3
HiC_scaffold_19	gmst	exon	78201819	78201998	102.226172	+	2	ID=g10280.t3.exon5;Parent=g10280.t3
HiC_scaffold_19	gmst	CDS	78201819	78201998	116.666871	+	2	ID=g10280.t2.CDS7;Parent=g10280.t2
HiC_scaffold_19	gmst	exon	78201819	78201998	116.666871	+	2	ID=g10280.t2.exon7;Parent=g10280.t2
HiC_scaffold_19	AUGUSTUS	intron	78201999	78204039	1.0	+	.	ID=g10280.t1.intron6;Parent=g10280.t1
HiC_scaffold_19	gmst	intron	78201999	78204039	102.226172	+	0	ID=g10280.t3.intron5;Parent=g10280.t3
HiC_scaffold_19	gmst	intron	78201999	78204039	116.666871	+	0	ID=g10280.t2.intron7;Parent=g10280.t2
HiC_scaffold_19	AUGUSTUS	exon	78204040	78204204	.	+	.	ID=g10280.t1.exon7;Parent=g10280.t1
HiC_scaffold_19	AUGUSTUS	CDS	78204040	78204204	1.0	+	2	ID=g10280.t1.CDS7;Parent=g10280.t1
HiC_scaffold_19	gmst	CDS	78204040	78204204	102.226172	+	2	ID=g10280.t3.CDS6;Parent=g10280.t3
HiC_scaffold_19	gmst	exon	78204040	78204204	102.226172	+	2	ID=g10280.t3.exon6;Parent=g10280.t3
HiC_scaffold_19	gmst	CDS	78204040	78204204	116.666871	+	2	ID=g10280.t2.CDS8;Parent=g10280.t2
HiC_scaffold_19	gmst	exon	78204040	78204204	116.666871	+	2	ID=g10280.t2.exon8;Parent=g10280.t2
HiC_scaffold_19	AUGUSTUS	intron	78204205	78204768	1.0	+	.	ID=g10280.t1.intron7;Parent=g10280.t1
HiC_scaffold_19	gmst	intron	78204205	78204768	102.226172	+	0	ID=g10280.t3.intron6;Parent=g10280.t3
HiC_scaffold_19	gmst	intron	78204205	78204768	116.666871	+	0	ID=g10280.t2.intron8;Parent=g10280.t2
HiC_scaffold_19	AUGUSTUS	exon	78204769	78205037	.	+	.	ID=g10280.t1.exon8;Parent=g10280.t1
HiC_scaffold_19	AUGUSTUS	CDS	78204769	78205037	1.0	+	2	ID=g10280.t1.CDS8;Parent=g10280.t1
HiC_scaffold_19	gmst	CDS	78204769	78205037	102.226172	+	2	ID=g10280.t3.CDS7;Parent=g10280.t3
HiC_scaffold_19	gmst	exon	78204769	78205037	102.226172	+	2	ID=g10280.t3.exon7;Parent=g10280.t3
HiC_scaffold_19	gmst	CDS	78204769	78205037	116.666871	+	2	ID=g10280.t2.CDS9;Parent=g10280.t2
HiC_scaffold_19	gmst	exon	78204769	78205037	116.666871	+	2	ID=g10280.t2.exon9;Parent=g10280.t2
HiC_scaffold_19	AUGUSTUS	intron	78205038	78206392	1.0	+	.	ID=g10280.t1.intron8;Parent=g10280.t1
HiC_scaffold_19	gmst	intron	78205038	78206392	102.226172	+	0	ID=g10280.t3.intron7;Parent=g10280.t3
HiC_scaffold_19	gmst	intron	78205038	78206392	116.666871	+	0	ID=g10280.t2.intron9;Parent=g10280.t2
HiC_scaffold_19	AUGUSTUS	exon	78206393	78206555	.	+	.	ID=g10280.t1.exon9;Parent=g10280.t1
HiC_scaffold_19	AUGUSTUS	CDS	78206393	78206555	1.0	+	0	ID=g10280.t1.CDS9;Parent=g10280.t1
HiC_scaffold_19	gmst	CDS	78206393	78206555	102.226172	+	0	ID=g10280.t3.CDS8;Parent=g10280.t3
HiC_scaffold_19	gmst	exon	78206393	78206555	102.226172	+	0	ID=g10280.t3.exon8;Parent=g10280.t3
HiC_scaffold_19	gmst	CDS	78206393	78206555	116.666871	+	0	ID=g10280.t2.CDS10;Parent=g10280.t2
HiC_scaffold_19	gmst	exon	78206393	78206555	116.666871	+	0	ID=g10280.t2.exon10;Parent=g10280.t2
HiC_scaffold_19	AUGUSTUS	intron	78206556	78210311	1.0	+	.	ID=g10280.t1.intron9;Parent=g10280.t1
HiC_scaffold_19	gmst	intron	78206556	78210311	102.226172	+	0	ID=g10280.t3.intron8;Parent=g10280.t3
HiC_scaffold_19	gmst	intron	78206556	78210311	116.666871	+	0	ID=g10280.t2.intron10;Parent=g10280.t2
HiC_scaffold_19	AUGUSTUS	exon	78210312	78210475	.	+	.	ID=g10280.t1.exon10;Parent=g10280.t1
HiC_scaffold_19	AUGUSTUS	CDS	78210312	78210475	1.0	+	2	ID=g10280.t1.CDS10;Parent=g10280.t1
HiC_scaffold_19	gmst	CDS	78210312	78210475	102.226172	+	2	ID=g10280.t3.CDS9;Parent=g10280.t3
HiC_scaffold_19	gmst	exon	78210312	78210475	102.226172	+	2	ID=g10280.t3.exon9;Parent=g10280.t3
HiC_scaffold_19	gmst	CDS	78210312	78210475	116.666871	+	2	ID=g10280.t2.CDS11;Parent=g10280.t2
HiC_scaffold_19	gmst	exon	78210312	78210475	116.666871	+	2	ID=g10280.t2.exon11;Parent=g10280.t2
HiC_scaffold_19	AUGUSTUS	stop_codon	78210473	78210475	.	+	0	ID=g10280.t1.stop1;Parent=g10280.t1
HiC_scaffold_19	gmst	stop_codon	78210473	78210475	102.226172	+	0	ID=g10280.t3.stop1;Parent=g10280.t3
HiC_scaffold_19	gmst	stop_codon	78210473	78210475	116.666871	+	0	ID=g10280.t2.stop1;Parent=g10280.t2
HiC_scaffold_19	AUGUSTUS	stop_codon	78211890	78211892	.	-	0	ID=g10281.t1.stop1;Parent=g10281.t1
HiC_scaffold_19	AUGUSTUS	exon	78211890	78212798	.	-	.	ID=g10281.t1.exon1;Parent=g10281.t1
HiC_scaffold_19	AUGUSTUS	CDS	78211890	78212798	0.94	-	0	ID=g10281.t1.CDS1;Parent=g10281.t1
HiC_scaffold_19	AUGUSTUS	gene	78211890	78220911	.	-	.	ID=g10281
HiC_scaffold_19	AUGUSTUS	mRNA	78211890	78220911	0.94	-	.	ID=g10281.t1;Parent=g10281;em_target=9668.ENSMPUP00000003261;em_score=1177.5;em_evalue=0.0;em_tcov=.;em_OGs=COG0708@1|root,KOG1294@2759|Eukaryota,38G0C@33154|Opisthokonta,3BBYN@33208|Metazoa,3CSQP@33213|Bilateria,485VY@7711|Chordata,48YIA@7742|Vertebrata,3JA2C@40674|Mammalia,3EJK1@33554|Carnivora;em_COG_cat=L;em_desc=Initiates repair of AP sites in DNA by catalyzing hydrolytic incision of the phosphodiester backbone immediately adjacent to the damage, generating a single-strand break with 5'- deoxyribose phosphate and 3'-hydroxyl ends;em_max_annot_lvl=33208|Metazoa;em_Preferred_name=APEX2;em_EC=4.2.99.18;em_KEGG_ko=ko:K10772;em_KEGG_Pathway=ko03410,map03410;em_KEGG_Module=M00296;em_BRITE=ko00000,ko00001,ko00002,ko01000,ko03400;em_PFAMs=Exo_endo_phos,zf-GRF;em_GOs=GO:0001650,GO:0003674,GO:0003824,GO:0003906,GO:0004518,GO:0004527,GO:0004529,GO:0004536,GO:0005575,GO:0005622,GO:0005623,GO:0005634,GO:0005730,GO:0005737,GO:0005739,GO:0005740,GO:0005743,GO:0006139,GO:0006259,GO:0006281,GO:0006284,GO:0006725,GO:0006807,GO:0006950,GO:0006974,GO:0008150,GO:0008152,GO:0008296,GO:0008309,GO:0008311,GO:0008408,GO:0009987,GO:0016020,GO:0016787,GO:0016788,GO:0016796,GO:0016895,GO:0019866,GO:0031090,GO:0031966,GO:0031967,GO:0031974,GO:0031975,GO:0031981,GO:0033554,GO:0034641,GO:0043170,GO:0043226,GO:0043227,GO:0043228,GO:0043229,GO:0043231,GO:0043232,GO:0043233,GO:0044237,GO:0044238,GO:0044260,GO:0044422,GO:0044424,GO:0044428,GO:0044429,GO:0044444,GO:0044446,GO:0044452,GO:0044464,GO:0046483,GO:0050896,GO:0051716,GO:0070013,GO:0071704,GO:0090304,GO:0090305,GO:0140097,GO:1901360
HiC_scaffold_19	AUGUSTUS	intron	78212799	78215800	1.0	-	.	ID=g10281.t1.intron1;Parent=g10281.t1
HiC_scaffold_19	AUGUSTUS	exon	78215801	78215870	.	-	.	ID=g10281.t1.exon2;Parent=g10281.t1
HiC_scaffold_19	AUGUSTUS	CDS	78215801	78215870	1.0	-	1	ID=g10281.t1.CDS2;Parent=g10281.t1
HiC_scaffold_19	AUGUSTUS	intron	78215871	78216603	1.0	-	.	ID=g10281.t1.intron2;Parent=g10281.t1
HiC_scaffold_19	AUGUSTUS	exon	78216604	78216750	.	-	.	ID=g10281.t1.exon3;Parent=g10281.t1
HiC_scaffold_19	AUGUSTUS	CDS	78216604	78216750	1.0	-	1	ID=g10281.t1.CDS3;Parent=g10281.t1
HiC_scaffold_19	AUGUSTUS	intron	78216751	78217294	1.0	-	.	ID=g10281.t1.intron3;Parent=g10281.t1
HiC_scaffold_19	AUGUSTUS	exon	78217295	78217475	.	-	.	ID=g10281.t1.exon4;Parent=g10281.t1
HiC_scaffold_19	AUGUSTUS	CDS	78217295	78217475	1.0	-	2	ID=g10281.t1.CDS4;Parent=g10281.t1
HiC_scaffold_19	AUGUSTUS	intron	78217476	78219666	1.0	-	.	ID=g10281.t1.intron4;Parent=g10281.t1
HiC_scaffold_19	AUGUSTUS	exon	78219667	78219750	.	-	.	ID=g10281.t1.exon5;Parent=g10281.t1
HiC_scaffold_19	AUGUSTUS	CDS	78219667	78219750	1.0	-	2	ID=g10281.t1.CDS5;Parent=g10281.t1
HiC_scaffold_19	AUGUSTUS	intron	78219751	78220754	1.0	-	.	ID=g10281.t1.intron5;Parent=g10281.t1
HiC_scaffold_19	AUGUSTUS	exon	78220755	78220911	.	-	.	ID=g10281.t1.exon6;Parent=g10281.t1
HiC_scaffold_19	AUGUSTUS	CDS	78220755	78220911	1.0	-	0	ID=g10281.t1.CDS6;Parent=g10281.t1
HiC_scaffold_19	AUGUSTUS	start_codon	78220909	78220911	.	-	0	ID=g10281.t1.start1;Parent=g10281.t1
HiC_scaffold_19	GeneMark.hmm3	start_codon	78262504	78262506	.	+	0	ID=g10282.t1.start1;Parent=g10282.t1
HiC_scaffold_19	GeneMark.hmm3	CDS	78262504	78262597	.	+	0	ID=g10282.t1.CDS1;Parent=g10282.t1
HiC_scaffold_19	GeneMark.hmm3	exon	78262504	78262597	.	+	0	ID=g10282.t1.exon1;Parent=g10282.t1
HiC_scaffold_19	GeneMark.hmm3	gene	78262504	78271522	.	+	.	ID=g10282
HiC_scaffold_19	GeneMark.hmm3	mRNA	78262504	78271522	.	+	.	ID=g10282.t1;Parent=g10282;em_target=9707.XP_004414742.1;em_score=379.6;em_evalue=6.1e-117;em_tcov=.;em_OGs=COG0406@1|root,KOG0234@2759|Eukaryota,38C8I@33154|Opisthokonta,3BE9G@33208|Metazoa,3CUJR@33213|Bilateria,48164@7711|Chordata,48XIM@7742|Vertebrata,3J9N3@40674|Mammalia,3ENN3@33554|Carnivora;em_COG_cat=G;em_desc=6-phosphofructo-2-kinase fructose-2,6-biphosphatase 1;em_max_annot_lvl=33208|Metazoa;em_Preferred_name=PFKFB1;em_EC=2.7.1.105,3.1.3.46;em_KEGG_ko=ko:K01103,ko:K19028,ko:K19029,ko:K19030;em_KEGG_Pathway=ko00051,ko04066,ko04152,ko04919,ko04922,map00051,map04066,map04152,map04919,map04922;em_BRITE=ko00000,ko00001,ko01000;em_PFAMs=6PF2K,His_Phos_1;em_GOs=GO:0000166,GO:0003674,GO:0003824,GO:0003873,GO:0004331,GO:0005488,GO:0005515,GO:0005524,GO:0005575,GO:0005622,GO:0005623,GO:0005737,GO:0005829,GO:0005975,GO:0005996,GO:0006003,GO:0006006,GO:0006082,GO:0006090,GO:0006091,GO:0006094,GO:0006096,GO:0006109,GO:0006110,GO:0006139,GO:0006140,GO:0006163,GO:0006164,GO:0006165,GO:0006725,GO:0006732,GO:0006733,GO:0006753,GO:0006754,GO:0006757,GO:0006793,GO:0006796,GO:0006807,GO:0006950,GO:0007275,GO:0008144,GO:0008150,GO:0008152,GO:0008443,GO:0009056,GO:0009058,GO:0009108,GO:0009117,GO:0009123,GO:0009124,GO:0009126,GO:0009127,GO:0009132,GO:0009135,GO:0009141,GO:0009142,GO:0009144,GO:0009145,GO:0009150,GO:0009152,GO:0009156,GO:0009161,GO:0009165,GO:0009166,GO:0009167,GO:0009168,GO:0009179,GO:0009185,GO:0009199,GO:0009201,GO:0009205,GO:0009206,GO:0009259,GO:0009260,GO:0009605,GO:0009719,GO:0009725,GO:0009889,GO:0009890,GO:0009891,GO:0009892,GO:0009893,GO:0009894,GO:0009895,GO:0009896,GO:0009987,GO:0009991,GO:0010033,GO:0010243,GO:0010562,GO:0010563,GO:0010675,GO:0010676,GO:0010677,GO:0010906,GO:0014070,GO:0014074,GO:0016051,GO:0016052,GO:0016053,GO:0016301,GO:0016310,GO:0016311,GO:0016740,GO:0016772,GO:0016773,GO:0016787,GO:0016788,GO:0016791,GO:0017076,GO:0017144,GO:0018130,GO:0019200,GO:0019203,GO:0019219,GO:0019220,GO:0019222,GO:0019318,GO:0019319,GO:0019359,GO:0019362,GO:0019363,GO:0019438,GO:0019439,GO:0019637,GO:0019693,GO:0019752,GO:0019899,GO:0019900,GO:0030554,GO:0030808,GO:0030809,GO:0030810,GO:0030811,GO:0030812,GO:0030813,GO:0031099,GO:0031100,GO:0031323,GO:0031324,GO:0031325,GO:0031326,GO:0031327,GO:0031328,GO:0031329,GO:0031330,GO:0031331,GO:0031667,GO:0031960,GO:0032501,GO:0032502,GO:0032553,GO:0032555,GO:0032559,GO:0032787,GO:0032868,GO:0032991,GO:0033131,GO:0033133,GO:0033674,GO:0033762,GO:0033993,GO:0034404,GO:0034641,GO:0034654,GO:0034655,GO:0035639,GO:0036094,GO:0042221,GO:0042325,GO:0042326,GO:0042327,GO:0042578,GO:0042594,GO:0042802,GO:0042866,GO:0043085,GO:0043167,GO:0043168,GO:0043434,GO:0043436,GO:0043467,GO:0043470,GO:0043540,GO:0043549,GO:0044093,GO:0044237,GO:0044238,GO:0044248,GO:0044249,GO:0044262,GO:0044270,GO:0044271,GO:0044281,GO:0044283,GO:0044424,GO:0044444,GO:0044445,GO:0044464,GO:0045820,GO:0045821,GO:0045912,GO:0045913,GO:0045934,GO:0045935,GO:0045936,GO:0045937,GO:0045980,GO:0045981,GO:0046031,GO:0046034,GO:0046364,GO:0046390,GO:0046394,GO:0046434,GO:0046483,GO:0046496,GO:0046683,GO:0046700,GO:0046835,GO:0046939,GO:0048513,GO:0048518,GO:0048519,GO:0048522,GO:0048523,GO:0048545,GO:0048731,GO:0048856,GO:0050308,GO:0050789,GO:0050790,GO:0050794,GO:0050896,GO:0051171,GO:0051172,GO:0051173,GO:0051174,GO:0051186,GO:0051188,GO:0051193,GO:0051194,GO:0051195,GO:0051196,GO:0051197,GO:0051198,GO:0051338,GO:0051347,GO:0051384,GO:0051591,GO:0055086,GO:0061695,GO:0062012,GO:0062013,GO:0062014,GO:0065007,GO:0065009,GO:0070095,GO:0071704,GO:0072330,GO:0072521,GO:0072522,GO:0072524,GO:0072525,GO:0080090,GO:0090407,GO:0097159,GO:0097367,GO:1900371,GO:1900372,GO:1900373,GO:1900542,GO:1900543,GO:1900544,GO:1901135,GO:1901137,GO:1901265,GO:1901292,GO:1901293,GO:1901360,GO:1901361,GO:1901362,GO:1901363,GO:1901564,GO:1901566,GO:1901575,GO:1901576,GO:1901652,GO:1901698,GO:1901700,GO:1902494,GO:1903299,GO:1903301,GO:1903578,GO:1903579,GO:1903580,GO:1990234,GO:2001169,GO:2001170,GO:2001171;em_KEGG_Reaction=R02731;em_KEGG_rclass=RC00152
HiC_scaffold_19	GeneMark.hmm3	intron	78262598	78265907	.	+	1	ID=g10282.t1.intron1;Parent=g10282.t1
HiC_scaffold_19	GeneMark.hmm3	CDS	78265908	78266001	.	+	2	ID=g10282.t1.CDS2;Parent=g10282.t1
HiC_scaffold_19	GeneMark.hmm3	exon	78265908	78266001	.	+	2	ID=g10282.t1.exon2;Parent=g10282.t1
HiC_scaffold_19	GeneMark.hmm3	intron	78266002	78267047	.	+	2	ID=g10282.t1.intron2;Parent=g10282.t1
HiC_scaffold_19	GeneMark.hmm3	CDS	78267048	78267114	.	+	1	ID=g10282.t1.CDS3;Parent=g10282.t1
HiC_scaffold_19	GeneMark.hmm3	exon	78267048	78267114	.	+	1	ID=g10282.t1.exon3;Parent=g10282.t1
HiC_scaffold_19	GeneMark.hmm3	intron	78267115	78268008	.	+	0	ID=g10282.t1.intron3;Parent=g10282.t1
HiC_scaffold_19	GeneMark.hmm3	CDS	78268009	78268083	.	+	0	ID=g10282.t1.CDS4;Parent=g10282.t1
HiC_scaffold_19	GeneMark.hmm3	exon	78268009	78268083	.	+	0	ID=g10282.t1.exon4;Parent=g10282.t1
HiC_scaffold_19	GeneMark.hmm3	intron	78268084	78268563	.	+	0	ID=g10282.t1.intron4;Parent=g10282.t1
HiC_scaffold_19	GeneMark.hmm3	CDS	78268564	78268620	.	+	0	ID=g10282.t1.CDS5;Parent=g10282.t1
HiC_scaffold_19	GeneMark.hmm3	exon	78268564	78268620	.	+	0	ID=g10282.t1.exon5;Parent=g10282.t1
HiC_scaffold_19	GeneMark.hmm3	intron	78268621	78271396	.	+	0	ID=g10282.t1.intron5;Parent=g10282.t1
HiC_scaffold_19	GeneMark.hmm3	CDS	78271397	78271522	.	+	0	ID=g10282.t1.CDS6;Parent=g10282.t1
HiC_scaffold_19	GeneMark.hmm3	exon	78271397	78271522	.	+	0	ID=g10282.t1.exon6;Parent=g10282.t1
HiC_scaffold_19	GeneMark.hmm3	stop_codon	78271520	78271522	.	+	0	ID=g10282.t1.stop1;Parent=g10282.t1
HiC_scaffold_19	AUGUSTUS	start_codon	78280112	78280114	.	+	0	ID=g10283.t1.start1;Parent=g10283.t1
HiC_scaffold_19	AUGUSTUS	exon	78280112	78280202	.	+	.	ID=g10283.t1.exon1;Parent=g10283.t1
HiC_scaffold_19	AUGUSTUS	CDS	78280112	78280202	0.99	+	0	ID=g10283.t1.CDS1;Parent=g10283.t1
HiC_scaffold_19	AUGUSTUS	gene	78280112	78283914	.	+	.	ID=g10283
HiC_scaffold_19	AUGUSTUS	mRNA	78280112	78283914	0.99	+	.	ID=g10283.t1;Parent=g10283;em_target=61622.XP_010355115.1;em_score=200.5;em_evalue=8.4e-63;em_tcov=.;em_OGs=COG0406@1|root,KOG0234@2759|Eukaryota,38C8I@33154|Opisthokonta,3BE9G@33208|Metazoa,3CUJR@33213|Bilateria,48164@7711|Chordata,48XIM@7742|Vertebrata,3J9N3@40674|Mammalia,35DZV@314146|Euarchontoglires,4M84I@9443|Primates,360R0@314294|Cercopithecoidea;em_COG_cat=G;em_desc=6-phosphofructo-2-kinase;em_max_annot_lvl=33208|Metazoa;em_Preferred_name=PFKFB1;em_EC=2.7.1.105,3.1.3.46;em_KEGG_ko=ko:K01103,ko:K19028,ko:K19029,ko:K19030;em_KEGG_Pathway=ko00051,ko04066,ko04152,ko04919,ko04922,map00051,map04066,map04152,map04919,map04922;em_BRITE=ko00000,ko00001,ko01000;em_PFAMs=6PF2K,His_Phos_1;em_GOs=GO:0000166,GO:0003674,GO:0003824,GO:0003873,GO:0004331,GO:0005488,GO:0005515,GO:0005524,GO:0005575,GO:0005622,GO:0005623,GO:0005737,GO:0005829,GO:0005975,GO:0005996,GO:0006003,GO:0006006,GO:0006082,GO:0006090,GO:0006091,GO:0006094,GO:0006096,GO:0006109,GO:0006110,GO:0006139,GO:0006140,GO:0006163,GO:0006164,GO:0006165,GO:0006725,GO:0006732,GO:0006733,GO:0006753,GO:0006754,GO:0006757,GO:0006793,GO:0006796,GO:0006807,GO:0006950,GO:0007275,GO:0008144,GO:0008150,GO:0008152,GO:0008443,GO:0009056,GO:0009058,GO:0009108,GO:0009117,GO:0009123,GO:0009124,GO:0009126,GO:0009127,GO:0009132,GO:0009135,GO:0009141,GO:0009142,GO:0009144,GO:0009145,GO:0009150,GO:0009152,GO:0009156,GO:0009161,GO:0009165,GO:0009166,GO:0009167,GO:0009168,GO:0009179,GO:0009185,GO:0009199,GO:0009201,GO:0009205,GO:0009206,GO:0009259,GO:0009260,GO:0009605,GO:0009719,GO:0009725,GO:0009889,GO:0009890,GO:0009891,GO:0009892,GO:0009893,GO:0009894,GO:0009895,GO:0009896,GO:0009987,GO:0009991,GO:0010033,GO:0010243,GO:0010562,GO:0010563,GO:0010675,GO:0010676,GO:0010677,GO:0010906,GO:0014070,GO:0014074,GO:0016051,GO:0016052,GO:0016053,GO:0016301,GO:0016310,GO:0016311,GO:0016740,GO:0016772,GO:0016773,GO:0016787,GO:0016788,GO:0016791,GO:0017076,GO:0017144,GO:0018130,GO:0019200,GO:0019203,GO:0019219,GO:0019220,GO:0019222,GO:0019318,GO:0019319,GO:0019359,GO:0019362,GO:0019363,GO:0019438,GO:0019439,GO:0019637,GO:0019693,GO:0019752,GO:0019899,GO:0019900,GO:0030554,GO:0030808,GO:0030809,GO:0030810,GO:0030811,GO:0030812,GO:0030813,GO:0031099,GO:0031100,GO:0031323,GO:0031324,GO:0031325,GO:0031326,GO:0031327,GO:0031328,GO:0031329,GO:0031330,GO:0031331,GO:0031667,GO:0031960,GO:0032501,GO:0032502,GO:0032553,GO:0032555,GO:0032559,GO:0032787,GO:0032868,GO:0032991,GO:0033131,GO:0033133,GO:0033674,GO:0033762,GO:0033993,GO:0034404,GO:0034641,GO:0034654,GO:0034655,GO:0035639,GO:0036094,GO:0042221,GO:0042325,GO:0042326,GO:0042327,GO:0042578,GO:0042594,GO:0042802,GO:0042866,GO:0043085,GO:0043167,GO:0043168,GO:0043434,GO:0043436,GO:0043467,GO:0043470,GO:0043540,GO:0043549,GO:0044093,GO:0044237,GO:0044238,GO:0044248,GO:0044249,GO:0044262,GO:0044270,GO:0044271,GO:0044281,GO:0044283,GO:0044424,GO:0044444,GO:0044445,GO:0044464,GO:0045820,GO:0045821,GO:0045912,GO:0045913,GO:0045934,GO:0045935,GO:0045936,GO:0045937,GO:0045980,GO:0045981,GO:0046031,GO:0046034,GO:0046364,GO:0046390,GO:0046394,GO:0046434,GO:0046483,GO:0046496,GO:0046683,GO:0046700,GO:0046835,GO:0046939,GO:0048513,GO:0048518,GO:0048519,GO:0048522,GO:0048523,GO:0048545,GO:0048731,GO:0048856,GO:0050308,GO:0050789,GO:0050790,GO:0050794,GO:0050896,GO:0051171,GO:0051172,GO:0051173,GO:0051174,GO:0051186,GO:0051188,GO:0051193,GO:0051194,GO:0051195,GO:0051196,GO:0051197,GO:0051198,GO:0051338,GO:0051347,GO:0051384,GO:0051591,GO:0055086,GO:0061695,GO:0062012,GO:0062013,GO:0062014,GO:0065007,GO:0065009,GO:0070095,GO:0071704,GO:0072330,GO:0072521,GO:0072522,GO:0072524,GO:0072525,GO:0080090,GO:0090407,GO:0097159,GO:0097367,GO:1900371,GO:1900372,GO:1900373,GO:1900542,GO:1900543,GO:1900544,GO:1901135,GO:1901137,GO:1901265,GO:1901292,GO:1901293,GO:1901360,GO:1901361,GO:1901362,GO:1901363,GO:1901564,GO:1901566,GO:1901575,GO:1901576,GO:1901652,GO:1901698,GO:1901700,GO:1902494,GO:1903299,GO:1903301,GO:1903578,GO:1903579,GO:1903580,GO:1990234,GO:2001169,GO:2001170,GO:2001171;em_KEGG_Reaction=R02731;em_KEGG_rclass=RC00152
HiC_scaffold_19	AUGUSTUS	intron	78280203	78282304	1.0	+	.	ID=g10283.t1.intron1;Parent=g10283.t1
HiC_scaffold_19	AUGUSTUS	exon	78282305	78282367	.	+	.	ID=g10283.t1.exon2;Parent=g10283.t1
HiC_scaffold_19	AUGUSTUS	CDS	78282305	78282367	1.0	+	2	ID=g10283.t1.CDS2;Parent=g10283.t1
HiC_scaffold_19	AUGUSTUS	intron	78282368	78283434	1.0	+	.	ID=g10283.t1.intron2;Parent=g10283.t1
HiC_scaffold_19	AUGUSTUS	exon	78283435	78283499	.	+	.	ID=g10283.t1.exon3;Parent=g10283.t1
HiC_scaffold_19	AUGUSTUS	CDS	78283435	78283499	1.0	+	2	ID=g10283.t1.CDS3;Parent=g10283.t1
HiC_scaffold_19	AUGUSTUS	intron	78283500	78283854	1.0	+	.	ID=g10283.t1.intron3;Parent=g10283.t1
HiC_scaffold_19	AUGUSTUS	exon	78283855	78283914	.	+	.	ID=g10283.t1.exon4;Parent=g10283.t1
HiC_scaffold_19	AUGUSTUS	CDS	78283855	78283914	1.0	+	0	ID=g10283.t1.CDS4;Parent=g10283.t1
HiC_scaffold_19	AUGUSTUS	stop_codon	78283912	78283914	.	+	0	ID=g10283.t1.stop1;Parent=g10283.t1
HiC_scaffold_19	gmst	stop_codon	78286140	78286142	143.40613	-	0	ID=g10284.t1.stop1;Parent=g10284.t1
HiC_scaffold_19	gmst	gene	78286140	78288020	.	-	.	ID=g10284
HiC_scaffold_19	gmst	mRNA	78286140	78288020	.	-	.	ID=g10284.t1;Parent=g10284;em_target=9668.ENSMPUP00000003152;em_score=1146.8;em_evalue=0.0;em_tcov=.;em_OGs=KOG4562@1|root,KOG4562@2759|Eukaryota,39Z6P@33154|Opisthokonta,3BN6V@33208|Metazoa,3CZT1@33213|Bilateria,48A07@7711|Chordata,498AF@7742|Vertebrata,3JFHF@40674|Mammalia,3EPBJ@33554|Carnivora;em_COG_cat=S;em_desc=Trophinin;em_max_annot_lvl=33208|Metazoa;em_Preferred_name=TRO;em_PFAMs=MAGE;em_GOs=GO:0000003,GO:0005575,GO:0005623,GO:0005886,GO:0007155,GO:0007156,GO:0007275,GO:0007565,GO:0007566,GO:0008150,GO:0016020,GO:0022414,GO:0022610,GO:0031224,GO:0031226,GO:0032501,GO:0032502,GO:0044425,GO:0044459,GO:0044464,GO:0044703,GO:0044706,GO:0048856,GO:0051704,GO:0071944,GO:0098609,GO:0098742
HiC_scaffold_19	gmst	CDS	78286140	78288020	143.40613	-	0	ID=g10284.t1.CDS1;Parent=g10284.t1
HiC_scaffold_19	gmst	exon	78286140	78288020	143.40613	-	0	ID=g10284.t1.exon1;Parent=g10284.t1
HiC_scaffold_19	gmst	start_codon	78288018	78288020	143.40613	-	0	ID=g10284.t1.start1;Parent=g10284.t1
HiC_scaffold_19	AUGUSTUS	start_codon	78435241	78435243	.	+	0	ID=g10285.t1.start1;Parent=g10285.t1
HiC_scaffold_19	gmst	start_codon	78435241	78435243	107.790192	+	0	ID=g10285.t2.start1;Parent=g10285.t2
HiC_scaffold_19	AUGUSTUS	exon	78435241	78435285	.	+	.	ID=g10285.t1.exon1;Parent=g10285.t1
HiC_scaffold_19	AUGUSTUS	CDS	78435241	78435285	1.0	+	0	ID=g10285.t1.CDS1;Parent=g10285.t1
HiC_scaffold_19	gmst	CDS	78435241	78435285	107.790192	+	0	ID=g10285.t2.CDS1;Parent=g10285.t2
HiC_scaffold_19	gmst	exon	78435241	78435285	107.790192	+	0	ID=g10285.t2.exon1;Parent=g10285.t2
HiC_scaffold_19	AUGUSTUS	gene	78435241	78441557	.	+	.	ID=g10285
HiC_scaffold_19	gmst	mRNA	78435241	78441557	.	+	.	ID=g10285.t2;Parent=g10285;em_target=9668.ENSMPUP00000008058;em_score=1141.5;em_evalue=0.0;em_tcov=.;em_OGs=KOG4562@1|root,KOG4562@2759|Eukaryota,38V4K@33154|Opisthokonta,3BJSD@33208|Metazoa,3D2KY@33213|Bilateria,4859G@7711|Chordata,495F7@7742|Vertebrata,3J4MZ@40674|Mammalia,3EHSQ@33554|Carnivora;em_COG_cat=S;em_desc=Melanoma antigen family D, 2;em_max_annot_lvl=33208|Metazoa;em_Preferred_name=MAGED2;em_PFAMs=MAGE;em_GOs=GO:0000003,GO:0000793,GO:0002576,GO:0003008,GO:0003014,GO:0003096,GO:0005575,GO:0005576,GO:0005622,GO:0005623,GO:0005634,GO:0005694,GO:0005730,GO:0005737,GO:0005829,GO:0006139,GO:0006259,GO:0006281,GO:0006725,GO:0006807,GO:0006810,GO:0006811,GO:0006812,GO:0006814,GO:0006887,GO:0006950,GO:0006974,GO:0007275,GO:0007399,GO:0007406,GO:0007565,GO:0008150,GO:0008152,GO:0008285,GO:0009410,GO:0009987,GO:0010033,GO:0010243,GO:0010721,GO:0010941,GO:0012505,GO:0014070,GO:0014074,GO:0015672,GO:0016192,GO:0022008,GO:0022414,GO:0030001,GO:0030141,GO:0030154,GO:0030915,GO:0031000,GO:0031091,GO:0031093,GO:0031410,GO:0031974,GO:0031981,GO:0031982,GO:0031983,GO:0032501,GO:0032502,GO:0032940,GO:0032991,GO:0033554,GO:0034641,GO:0034774,GO:0036270,GO:0042127,GO:0042221,GO:0042493,GO:0042981,GO:0043066,GO:0043067,GO:0043069,GO:0043170,GO:0043226,GO:0043227,GO:0043228,GO:0043229,GO:0043231,GO:0043232,GO:0043233,GO:0043279,GO:0043523,GO:0043524,GO:0044237,GO:0044238,GO:0044260,GO:0044422,GO:0044424,GO:0044427,GO:0044428,GO:0044433,GO:0044444,GO:0044446,GO:0044464,GO:0044703,GO:0044706,GO:0045055,GO:0045595,GO:0045596,GO:0046483,GO:0046903,GO:0048519,GO:0048523,GO:0048699,GO:0048731,GO:0048856,GO:0048869,GO:0050767,GO:0050768,GO:0050789,GO:0050793,GO:0050794,GO:0050896,GO:0051093,GO:0051179,GO:0051234,GO:0051239,GO:0051241,GO:0051704,GO:0051716,GO:0051960,GO:0051961,GO:0060205,GO:0060284,GO:0060548,GO:0065007,GO:0070013,GO:0070293,GO:0070294,GO:0071704,GO:0072091,GO:0090304,GO:0097708,GO:0099503,GO:0106068,GO:1901214,GO:1901215,GO:1901360,GO:1901698,GO:1902494,GO:1902692,GO:1990234,GO:2000026,GO:2000177,GO:2000178,GO:2000647
HiC_scaffold_19	AUGUSTUS	mRNA	78435241	78441557	0.99	+	.	ID=g10285.t1;Parent=g10285;em_target=9668.ENSMPUP00000008058;em_score=1267.9;em_evalue=0.0;em_tcov=.;em_OGs=KOG4562@1|root,KOG4562@2759|Eukaryota,38V4K@33154|Opisthokonta,3BJSD@33208|Metazoa,3D2KY@33213|Bilateria,4859G@7711|Chordata,495F7@7742|Vertebrata,3J4MZ@40674|Mammalia,3EHSQ@33554|Carnivora;em_COG_cat=S;em_desc=Melanoma antigen family D, 2;em_max_annot_lvl=33208|Metazoa;em_Preferred_name=MAGED2;em_PFAMs=MAGE;em_GOs=GO:0000003,GO:0000793,GO:0002576,GO:0003008,GO:0003014,GO:0003096,GO:0005575,GO:0005576,GO:0005622,GO:0005623,GO:0005634,GO:0005694,GO:0005730,GO:0005737,GO:0005829,GO:0006139,GO:0006259,GO:0006281,GO:0006725,GO:0006807,GO:0006810,GO:0006811,GO:0006812,GO:0006814,GO:0006887,GO:0006950,GO:0006974,GO:0007275,GO:0007399,GO:0007406,GO:0007565,GO:0008150,GO:0008152,GO:0008285,GO:0009410,GO:0009987,GO:0010033,GO:0010243,GO:0010721,GO:0010941,GO:0012505,GO:0014070,GO:0014074,GO:0015672,GO:0016192,GO:0022008,GO:0022414,GO:0030001,GO:0030141,GO:0030154,GO:0030915,GO:0031000,GO:0031091,GO:0031093,GO:0031410,GO:0031974,GO:0031981,GO:0031982,GO:0031983,GO:0032501,GO:0032502,GO:0032940,GO:0032991,GO:0033554,GO:0034641,GO:0034774,GO:0036270,GO:0042127,GO:0042221,GO:0042493,GO:0042981,GO:0043066,GO:0043067,GO:0043069,GO:0043170,GO:0043226,GO:0043227,GO:0043228,GO:0043229,GO:0043231,GO:0043232,GO:0043233,GO:0043279,GO:0043523,GO:0043524,GO:0044237,GO:0044238,GO:0044260,GO:0044422,GO:0044424,GO:0044427,GO:0044428,GO:0044433,GO:0044444,GO:0044446,GO:0044464,GO:0044703,GO:0044706,GO:0045055,GO:0045595,GO:0045596,GO:0046483,GO:0046903,GO:0048519,GO:0048523,GO:0048699,GO:0048731,GO:0048856,GO:0048869,GO:0050767,GO:0050768,GO:0050789,GO:0050793,GO:0050794,GO:0050896,GO:0051093,GO:0051179,GO:0051234,GO:0051239,GO:0051241,GO:0051704,GO:0051716,GO:0051960,GO:0051961,GO:0060205,GO:0060284,GO:0060548,GO:0065007,GO:0070013,GO:0070293,GO:0070294,GO:0071704,GO:0072091,GO:0090304,GO:0097708,GO:0099503,GO:0106068,GO:1901214,GO:1901215,GO:1901360,GO:1901698,GO:1902494,GO:1902692,GO:1990234,GO:2000026,GO:2000177,GO:2000178,GO:2000647
HiC_scaffold_19	AUGUSTUS	intron	78435286	78435659	1.0	+	.	ID=g10285.t1.intron1;Parent=g10285.t1
HiC_scaffold_19	gmst	intron	78435286	78435659	107.790192	+	0	ID=g10285.t2.intron1;Parent=g10285.t2
HiC_scaffold_19	AUGUSTUS	exon	78435660	78436151	.	+	.	ID=g10285.t1.exon2;Parent=g10285.t1
HiC_scaffold_19	AUGUSTUS	CDS	78435660	78436151	0.99	+	0	ID=g10285.t1.CDS2;Parent=g10285.t1
HiC_scaffold_19	gmst	CDS	78435660	78436151	107.790192	+	0	ID=g10285.t2.CDS2;Parent=g10285.t2
HiC_scaffold_19	gmst	exon	78435660	78436151	107.790192	+	0	ID=g10285.t2.exon2;Parent=g10285.t2
HiC_scaffold_19	AUGUSTUS	intron	78436152	78436758	1.0	+	.	ID=g10285.t1.intron2;Parent=g10285.t1
HiC_scaffold_19	gmst	intron	78436152	78436758	107.790192	+	0	ID=g10285.t2.intron2;Parent=g10285.t2
HiC_scaffold_19	AUGUSTUS	exon	78436759	78437067	.	+	.	ID=g10285.t1.exon3;Parent=g10285.t1
HiC_scaffold_19	AUGUSTUS	CDS	78436759	78437067	1.0	+	0	ID=g10285.t1.CDS3;Parent=g10285.t1
HiC_scaffold_19	gmst	CDS	78436759	78437067	107.790192	+	0	ID=g10285.t2.CDS3;Parent=g10285.t2
HiC_scaffold_19	gmst	exon	78436759	78437067	107.790192	+	0	ID=g10285.t2.exon3;Parent=g10285.t2
HiC_scaffold_19	AUGUSTUS	intron	78437068	78437185	1.0	+	.	ID=g10285.t1.intron3;Parent=g10285.t1
HiC_scaffold_19	gmst	intron	78437068	78437185	107.790192	+	0	ID=g10285.t2.intron3;Parent=g10285.t2
HiC_scaffold_19	AUGUSTUS	exon	78437186	78437249	.	+	.	ID=g10285.t1.exon4;Parent=g10285.t1
HiC_scaffold_19	AUGUSTUS	CDS	78437186	78437249	1.0	+	0	ID=g10285.t1.CDS4;Parent=g10285.t1
HiC_scaffold_19	gmst	CDS	78437186	78437249	107.790192	+	0	ID=g10285.t2.CDS4;Parent=g10285.t2
HiC_scaffold_19	gmst	exon	78437186	78437249	107.790192	+	0	ID=g10285.t2.exon4;Parent=g10285.t2
HiC_scaffold_19	AUGUSTUS	intron	78437250	78437507	1.0	+	.	ID=g10285.t1.intron4;Parent=g10285.t1
HiC_scaffold_19	gmst	intron	78437250	78437507	107.790192	+	0	ID=g10285.t2.intron4;Parent=g10285.t2
HiC_scaffold_19	AUGUSTUS	exon	78437508	78437587	.	+	.	ID=g10285.t1.exon5;Parent=g10285.t1
HiC_scaffold_19	AUGUSTUS	CDS	78437508	78437587	1.0	+	2	ID=g10285.t1.CDS5;Parent=g10285.t1
HiC_scaffold_19	gmst	CDS	78437508	78437587	107.790192	+	2	ID=g10285.t2.CDS5;Parent=g10285.t2
HiC_scaffold_19	gmst	exon	78437508	78437587	107.790192	+	2	ID=g10285.t2.exon5;Parent=g10285.t2
HiC_scaffold_19	AUGUSTUS	intron	78437588	78438144	1.0	+	.	ID=g10285.t1.intron5;Parent=g10285.t1
HiC_scaffold_19	gmst	intron	78437588	78438144	107.790192	+	0	ID=g10285.t2.intron5;Parent=g10285.t2
HiC_scaffold_19	AUGUSTUS	exon	78438145	78438239	.	+	.	ID=g10285.t1.exon6;Parent=g10285.t1
HiC_scaffold_19	AUGUSTUS	CDS	78438145	78438239	1.0	+	0	ID=g10285.t1.CDS6;Parent=g10285.t1
HiC_scaffold_19	gmst	CDS	78438145	78438239	107.790192	+	0	ID=g10285.t2.CDS6;Parent=g10285.t2
HiC_scaffold_19	gmst	exon	78438145	78438239	107.790192	+	0	ID=g10285.t2.exon6;Parent=g10285.t2
HiC_scaffold_19	AUGUSTUS	intron	78438240	78438946	1.0	+	.	ID=g10285.t1.intron6;Parent=g10285.t1
HiC_scaffold_19	gmst	intron	78438240	78439484	107.790192	+	0	ID=g10285.t2.intron6;Parent=g10285.t2
HiC_scaffold_19	AUGUSTUS	exon	78438947	78439026	.	+	.	ID=g10285.t1.exon7;Parent=g10285.t1
HiC_scaffold_19	AUGUSTUS	CDS	78438947	78439026	1.0	+	1	ID=g10285.t1.CDS7;Parent=g10285.t1
HiC_scaffold_19	AUGUSTUS	intron	78439027	78439119	1.0	+	.	ID=g10285.t1.intron7;Parent=g10285.t1
HiC_scaffold_19	AUGUSTUS	exon	78439120	78439162	.	+	.	ID=g10285.t1.exon8;Parent=g10285.t1
HiC_scaffold_19	AUGUSTUS	CDS	78439120	78439162	1.0	+	2	ID=g10285.t1.CDS8;Parent=g10285.t1
HiC_scaffold_19	AUGUSTUS	intron	78439163	78439484	1.0	+	.	ID=g10285.t1.intron8;Parent=g10285.t1
HiC_scaffold_19	AUGUSTUS	exon	78439485	78439547	.	+	.	ID=g10285.t1.exon9;Parent=g10285.t1
HiC_scaffold_19	AUGUSTUS	CDS	78439485	78439547	1.0	+	1	ID=g10285.t1.CDS9;Parent=g10285.t1
HiC_scaffold_19	gmst	CDS	78439485	78439547	107.790192	+	1	ID=g10285.t2.CDS7;Parent=g10285.t2
HiC_scaffold_19	gmst	exon	78439485	78439547	107.790192	+	1	ID=g10285.t2.exon7;Parent=g10285.t2
HiC_scaffold_19	AUGUSTUS	intron	78439548	78440645	1.0	+	.	ID=g10285.t1.intron9;Parent=g10285.t1
HiC_scaffold_19	gmst	intron	78439548	78440645	107.790192	+	0	ID=g10285.t2.intron7;Parent=g10285.t2
HiC_scaffold_19	AUGUSTUS	exon	78440646	78440760	.	+	.	ID=g10285.t1.exon10;Parent=g10285.t1
HiC_scaffold_19	AUGUSTUS	CDS	78440646	78440760	1.0	+	1	ID=g10285.t1.CDS10;Parent=g10285.t1
HiC_scaffold_19	gmst	CDS	78440646	78440760	107.790192	+	1	ID=g10285.t2.CDS8;Parent=g10285.t2
HiC_scaffold_19	gmst	exon	78440646	78440760	107.790192	+	1	ID=g10285.t2.exon8;Parent=g10285.t2
HiC_scaffold_19	AUGUSTUS	intron	78440761	78441146	1.0	+	.	ID=g10285.t1.intron10;Parent=g10285.t1
HiC_scaffold_19	gmst	intron	78440761	78441146	107.790192	+	0	ID=g10285.t2.intron8;Parent=g10285.t2
HiC_scaffold_19	AUGUSTUS	exon	78441147	78441557	.	+	.	ID=g10285.t1.exon11;Parent=g10285.t1
HiC_scaffold_19	AUGUSTUS	CDS	78441147	78441557	1.0	+	0	ID=g10285.t1.CDS11;Parent=g10285.t1
HiC_scaffold_19	gmst	CDS	78441147	78441557	107.790192	+	0	ID=g10285.t2.CDS9;Parent=g10285.t2
HiC_scaffold_19	gmst	exon	78441147	78441557	107.790192	+	0	ID=g10285.t2.exon9;Parent=g10285.t2
HiC_scaffold_19	AUGUSTUS	stop_codon	78441555	78441557	.	+	0	ID=g10285.t1.stop1;Parent=g10285.t1
HiC_scaffold_19	gmst	stop_codon	78441555	78441557	107.790192	+	0	ID=g10285.t2.stop1;Parent=g10285.t2
HiC_scaffold_19	AUGUSTUS	start_codon	78564913	78564915	.	+	0	ID=g10286.t1.start1;Parent=g10286.t1
HiC_scaffold_19	AUGUSTUS	gene	78564913	78565182	.	+	.	ID=g10286
HiC_scaffold_19	AUGUSTUS	exon	78564913	78565182	.	+	.	ID=g10286.t1.exon1;Parent=g10286.t1
HiC_scaffold_19	AUGUSTUS	mRNA	78564913	78565182	0.72	+	.	ID=g10286.t1;Parent=g10286;em_target=29073.XP_008682457.1;em_score=50.6;em_evalue=7.1e-17;em_tcov=.;em_OGs=2CW9W@1|root,2RTYI@2759|Eukaryota,39RMV@33154|Opisthokonta,3BGY9@33208|Metazoa,3D0DC@33213|Bilateria,488EN@7711|Chordata,493C4@7742|Vertebrata,3JM9J@40674|Mammalia,3EWXT@33554|Carnivora;em_COG_cat=T;em_desc=Olfactory receptor;em_max_annot_lvl=33208|Metazoa;em_Preferred_name=OR2L5;em_KEGG_ko=ko:K04257;em_KEGG_Pathway=ko04740,map04740;em_BRITE=ko00000,ko00001,ko04030;em_PFAMs=7tm_4;em_GOs=GO:0003008,GO:0003674,GO:0004888,GO:0004984,GO:0005575,GO:0005623,GO:0005886,GO:0007154,GO:0007165,GO:0007186,GO:0007600,GO:0007606,GO:0007608,GO:0008150,GO:0009593,GO:0009987,GO:0016020,GO:0016021,GO:0023052,GO:0031224,GO:0032501,GO:0038023,GO:0042221,GO:0044425,GO:0044464,GO:0050789,GO:0050794,GO:0050877,GO:0050896,GO:0050906,GO:0050907,GO:0050911,GO:0051606,GO:0051716,GO:0060089,GO:0065007,GO:0071944
HiC_scaffold_19	AUGUSTUS	CDS	78564913	78565182	0.72	+	0	ID=g10286.t1.CDS1;Parent=g10286.t1
HiC_scaffold_19	AUGUSTUS	stop_codon	78565180	78565182	.	+	0	ID=g10286.t1.stop1;Parent=g10286.t1
HiC_scaffold_19	AUGUSTUS	stop_codon	78598541	78598543	.	-	0	ID=g10287.t1.stop1;Parent=g10287.t1
HiC_scaffold_19	gmst	stop_codon	78598541	78598543	97.960538	-	0	ID=g10287.t2.stop1;Parent=g10287.t2
HiC_scaffold_19	AUGUSTUS	exon	78598541	78598611	.	-	.	ID=g10287.t1.exon1;Parent=g10287.t1
HiC_scaffold_19	AUGUSTUS	CDS	78598541	78598611	1.0	-	2	ID=g10287.t1.CDS1;Parent=g10287.t1
HiC_scaffold_19	gmst	CDS	78598541	78598611	97.960538	-	2	ID=g10287.t2.CDS1;Parent=g10287.t2
HiC_scaffold_19	gmst	exon	78598541	78598611	97.960538	-	2	ID=g10287.t2.exon1;Parent=g10287.t2
HiC_scaffold_19	gmst	mRNA	78598541	78622204	.	-	.	ID=g10287.t2;Parent=g10287;em_target=9668.ENSMPUP00000011329;em_score=1288.8;em_evalue=0.0;em_tcov=.;em_OGs=COG1161@1|root,KOG2484@2759|Eukaryota,38CBA@33154|Opisthokonta,3B9E7@33208|Metazoa,3CU6V@33213|Bilateria,4831D@7711|Chordata,493A5@7742|Vertebrata,3J5YK@40674|Mammalia,3EHIS@33554|Carnivora;em_COG_cat=S;em_desc=Guanine nucleotide binding protein-like 3 (nucleolar)-like;em_max_annot_lvl=33208|Metazoa;em_Preferred_name=GNL3L;em_KEGG_ko=ko:K14538;em_KEGG_Pathway=ko03008,map03008;em_BRITE=ko00000,ko00001,ko03009;em_PFAMs=GN3L_Grn1,MMR_HSR1;em_GOs=GO:0000003,GO:0000166,GO:0000226,GO:0000278,GO:0000280,GO:0001652,GO:0001882,GO:0001883,GO:0002119,GO:0002164,GO:0003006,GO:0003674,GO:0003824,GO:0003924,GO:0005488,GO:0005525,GO:0005575,GO:0005622,GO:0005623,GO:0005634,GO:0005654,GO:0005697,GO:0005730,GO:0005737,GO:0005829,GO:0006996,GO:0007010,GO:0007017,GO:0007049,GO:0007051,GO:0007052,GO:0007275,GO:0007276,GO:0007281,GO:0008150,GO:0009791,GO:0009889,GO:0009890,GO:0009892,GO:0009987,GO:0010556,GO:0010558,GO:0010605,GO:0010639,GO:0016043,GO:0016462,GO:0016787,GO:0016817,GO:0016818,GO:0016887,GO:0017076,GO:0017111,GO:0019001,GO:0019219,GO:0019222,GO:0019953,GO:0022402,GO:0022412,GO:0022414,GO:0022607,GO:0022613,GO:0030154,GO:0031323,GO:0031324,GO:0031326,GO:0031327,GO:0031396,GO:0031397,GO:0031399,GO:0031400,GO:0031647,GO:0031974,GO:0031981,GO:0032091,GO:0032092,GO:0032204,GO:0032205,GO:0032210,GO:0032211,GO:0032268,GO:0032269,GO:0032501,GO:0032502,GO:0032504,GO:0032549,GO:0032550,GO:0032553,GO:0032555,GO:0032561,GO:0032879,GO:0032880,GO:0032991,GO:0033043,GO:0033044,GO:0033233,GO:0033234,GO:0035639,GO:0036094,GO:0040008,GO:0040014,GO:0042127,GO:0042254,GO:0042273,GO:0043167,GO:0043168,GO:0043226,GO:0043227,GO:0043228,GO:0043229,GO:0043231,GO:0043232,GO:0043233,GO:0043393,GO:0043496,GO:0044085,GO:0044092,GO:0044093,GO:0044422,GO:0044424,GO:0044428,GO:0044444,GO:0044446,GO:0044452,GO:0044464,GO:0044703,GO:0045934,GO:0048285,GO:0048468,GO:0048518,GO:0048519,GO:0048523,GO:0048609,GO:0048638,GO:0048856,GO:0048869,GO:0050789,GO:0050793,GO:0050794,GO:0051052,GO:0051053,GO:0051098,GO:0051099,GO:0051100,GO:0051128,GO:0051129,GO:0051171,GO:0051172,GO:0051225,GO:0051239,GO:0051246,GO:0051248,GO:0051704,GO:0060255,GO:0060341,GO:0065007,GO:0065008,GO:0065009,GO:0070013,GO:0070925,GO:0071840,GO:0080090,GO:0090073,GO:0090307,GO:0097159,GO:0097367,GO:0140014,GO:1901265,GO:1901363,GO:1902850,GO:1903047,GO:1903320,GO:1903321,GO:1903827,GO:1903829,GO:1904356,GO:1904357,GO:1904814,GO:1904816,GO:1990904,GO:2000112,GO:2000113,GO:2000278,GO:2000279,GO:2001251
HiC_scaffold_19	AUGUSTUS	gene	78598541	78624509	.	-	.	ID=g10287
HiC_scaffold_19	AUGUSTUS	mRNA	78598541	78624509	0.77	-	.	ID=g10287.t1;Parent=g10287;em_target=9612.ENSCAFP00000024218;em_score=1337.8;em_evalue=0.0;em_tcov=.;em_OGs=COG1161@1|root,KOG2484@2759|Eukaryota,38CBA@33154|Opisthokonta,3B9E7@33208|Metazoa,3CU6V@33213|Bilateria,4831D@7711|Chordata,493A5@7742|Vertebrata,3J5YK@40674|Mammalia,3EHIS@33554|Carnivora;em_COG_cat=S;em_desc=Guanine nucleotide binding protein-like 3 (nucleolar)-like;em_max_annot_lvl=33208|Metazoa;em_Preferred_name=GNL3L;em_KEGG_ko=ko:K14538;em_KEGG_Pathway=ko03008,map03008;em_BRITE=ko00000,ko00001,ko03009;em_PFAMs=GN3L_Grn1,MMR_HSR1;em_GOs=GO:0000003,GO:0000166,GO:0000226,GO:0000278,GO:0000280,GO:0001652,GO:0001882,GO:0001883,GO:0002119,GO:0002164,GO:0003006,GO:0003674,GO:0003824,GO:0003924,GO:0005488,GO:0005525,GO:0005575,GO:0005622,GO:0005623,GO:0005634,GO:0005654,GO:0005697,GO:0005730,GO:0005737,GO:0005829,GO:0006996,GO:0007010,GO:0007017,GO:0007049,GO:0007051,GO:0007052,GO:0007275,GO:0007276,GO:0007281,GO:0008150,GO:0009791,GO:0009889,GO:0009890,GO:0009892,GO:0009987,GO:0010556,GO:0010558,GO:0010605,GO:0010639,GO:0016043,GO:0016462,GO:0016787,GO:0016817,GO:0016818,GO:0016887,GO:0017076,GO:0017111,GO:0019001,GO:0019219,GO:0019222,GO:0019953,GO:0022402,GO:0022412,GO:0022414,GO:0022607,GO:0022613,GO:0030154,GO:0031323,GO:0031324,GO:0031326,GO:0031327,GO:0031396,GO:0031397,GO:0031399,GO:0031400,GO:0031647,GO:0031974,GO:0031981,GO:0032091,GO:0032092,GO:0032204,GO:0032205,GO:0032210,GO:0032211,GO:0032268,GO:0032269,GO:0032501,GO:0032502,GO:0032504,GO:0032549,GO:0032550,GO:0032553,GO:0032555,GO:0032561,GO:0032879,GO:0032880,GO:0032991,GO:0033043,GO:0033044,GO:0033233,GO:0033234,GO:0035639,GO:0036094,GO:0040008,GO:0040014,GO:0042127,GO:0042254,GO:0042273,GO:0043167,GO:0043168,GO:0043226,GO:0043227,GO:0043228,GO:0043229,GO:0043231,GO:0043232,GO:0043233,GO:0043393,GO:0043496,GO:0044085,GO:0044092,GO:0044093,GO:0044422,GO:0044424,GO:0044428,GO:0044444,GO:0044446,GO:0044452,GO:0044464,GO:0044703,GO:0045934,GO:0048285,GO:0048468,GO:0048518,GO:0048519,GO:0048523,GO:0048609,GO:0048638,GO:0048856,GO:0048869,GO:0050789,GO:0050793,GO:0050794,GO:0051052,GO:0051053,GO:0051098,GO:0051099,GO:0051100,GO:0051128,GO:0051129,GO:0051171,GO:0051172,GO:0051225,GO:0051239,GO:0051246,GO:0051248,GO:0051704,GO:0060255,GO:0060341,GO:0065007,GO:0065008,GO:0065009,GO:0070013,GO:0070925,GO:0071840,GO:0080090,GO:0090073,GO:0090307,GO:0097159,GO:0097367,GO:0140014,GO:1901265,GO:1901363,GO:1902850,GO:1903047,GO:1903320,GO:1903321,GO:1903827,GO:1903829,GO:1904356,GO:1904357,GO:1904814,GO:1904816,GO:1990904,GO:2000112,GO:2000113,GO:2000278,GO:2000279,GO:2001251
HiC_scaffold_19	AUGUSTUS	intron	78598612	78600180	1.0	-	.	ID=g10287.t1.intron1;Parent=g10287.t1
HiC_scaffold_19	gmst	intron	78598612	78600180	97.960538	-	0	ID=g10287.t2.intron1;Parent=g10287.t2
HiC_scaffold_19	AUGUSTUS	exon	78600181	78600400	.	-	.	ID=g10287.t1.exon2;Parent=g10287.t1
HiC_scaffold_19	AUGUSTUS	CDS	78600181	78600400	1.0	-	0	ID=g10287.t1.CDS2;Parent=g10287.t1
HiC_scaffold_19	gmst	CDS	78600181	78600400	97.960538	-	0	ID=g10287.t2.CDS2;Parent=g10287.t2
HiC_scaffold_19	gmst	exon	78600181	78600400	97.960538	-	0	ID=g10287.t2.exon2;Parent=g10287.t2
HiC_scaffold_19	AUGUSTUS	intron	78600401	78603657	1.0	-	.	ID=g10287.t1.intron2;Parent=g10287.t1
HiC_scaffold_19	gmst	intron	78600401	78603657	97.960538	-	0	ID=g10287.t2.intron2;Parent=g10287.t2
HiC_scaffold_19	AUGUSTUS	exon	78603658	78603785	.	-	.	ID=g10287.t1.exon3;Parent=g10287.t1
HiC_scaffold_19	AUGUSTUS	CDS	78603658	78603785	1.0	-	2	ID=g10287.t1.CDS3;Parent=g10287.t1
HiC_scaffold_19	gmst	CDS	78603658	78603785	97.960538	-	2	ID=g10287.t2.CDS3;Parent=g10287.t2
HiC_scaffold_19	gmst	exon	78603658	78603785	97.960538	-	2	ID=g10287.t2.exon3;Parent=g10287.t2
HiC_scaffold_19	AUGUSTUS	intron	78603786	78605611	1.0	-	.	ID=g10287.t1.intron3;Parent=g10287.t1
HiC_scaffold_19	gmst	intron	78603786	78605611	97.960538	-	0	ID=g10287.t2.intron3;Parent=g10287.t2
HiC_scaffold_19	AUGUSTUS	exon	78605612	78605748	.	-	.	ID=g10287.t1.exon4;Parent=g10287.t1
HiC_scaffold_19	AUGUSTUS	CDS	78605612	78605748	1.0	-	1	ID=g10287.t1.CDS4;Parent=g10287.t1
HiC_scaffold_19	gmst	CDS	78605612	78605748	97.960538	-	1	ID=g10287.t2.CDS4;Parent=g10287.t2
HiC_scaffold_19	gmst	exon	78605612	78605748	97.960538	-	1	ID=g10287.t2.exon4;Parent=g10287.t2
HiC_scaffold_19	AUGUSTUS	intron	78605749	78606069	1.0	-	.	ID=g10287.t1.intron4;Parent=g10287.t1
HiC_scaffold_19	gmst	intron	78605749	78606069	97.960538	-	0	ID=g10287.t2.intron4;Parent=g10287.t2
HiC_scaffold_19	AUGUSTUS	exon	78606070	78606212	.	-	.	ID=g10287.t1.exon5;Parent=g10287.t1
HiC_scaffold_19	AUGUSTUS	CDS	78606070	78606212	1.0	-	0	ID=g10287.t1.CDS5;Parent=g10287.t1
HiC_scaffold_19	gmst	CDS	78606070	78606212	97.960538	-	0	ID=g10287.t2.CDS5;Parent=g10287.t2
HiC_scaffold_19	gmst	exon	78606070	78606212	97.960538	-	0	ID=g10287.t2.exon5;Parent=g10287.t2
HiC_scaffold_19	AUGUSTUS	intron	78606213	78606298	1.0	-	.	ID=g10287.t1.intron5;Parent=g10287.t1
HiC_scaffold_19	gmst	intron	78606213	78606298	97.960538	-	0	ID=g10287.t2.intron5;Parent=g10287.t2
HiC_scaffold_19	AUGUSTUS	exon	78606299	78606473	.	-	.	ID=g10287.t1.exon6;Parent=g10287.t1
HiC_scaffold_19	AUGUSTUS	CDS	78606299	78606473	1.0	-	1	ID=g10287.t1.CDS6;Parent=g10287.t1
HiC_scaffold_19	gmst	CDS	78606299	78606473	97.960538	-	1	ID=g10287.t2.CDS6;Parent=g10287.t2
HiC_scaffold_19	gmst	exon	78606299	78606473	97.960538	-	1	ID=g10287.t2.exon6;Parent=g10287.t2
HiC_scaffold_19	AUGUSTUS	intron	78606474	78606994	1.0	-	.	ID=g10287.t1.intron6;Parent=g10287.t1
HiC_scaffold_19	gmst	intron	78606474	78606994	97.960538	-	0	ID=g10287.t2.intron6;Parent=g10287.t2
HiC_scaffold_19	AUGUSTUS	exon	78606995	78607082	.	-	.	ID=g10287.t1.exon7;Parent=g10287.t1
HiC_scaffold_19	AUGUSTUS	CDS	78606995	78607082	1.0	-	2	ID=g10287.t1.CDS7;Parent=g10287.t1
HiC_scaffold_19	gmst	CDS	78606995	78607082	97.960538	-	2	ID=g10287.t2.CDS7;Parent=g10287.t2
HiC_scaffold_19	gmst	exon	78606995	78607082	97.960538	-	2	ID=g10287.t2.exon7;Parent=g10287.t2
HiC_scaffold_19	AUGUSTUS	intron	78607083	78610039	1.0	-	.	ID=g10287.t1.intron7;Parent=g10287.t1
HiC_scaffold_19	gmst	intron	78607083	78610039	97.960538	-	0	ID=g10287.t2.intron7;Parent=g10287.t2
HiC_scaffold_19	AUGUSTUS	exon	78610040	78610184	.	-	.	ID=g10287.t1.exon8;Parent=g10287.t1
HiC_scaffold_19	AUGUSTUS	CDS	78610040	78610184	1.0	-	0	ID=g10287.t1.CDS8;Parent=g10287.t1
HiC_scaffold_19	gmst	CDS	78610040	78610184	97.960538	-	0	ID=g10287.t2.CDS8;Parent=g10287.t2
HiC_scaffold_19	gmst	exon	78610040	78610184	97.960538	-	0	ID=g10287.t2.exon8;Parent=g10287.t2
HiC_scaffold_19	AUGUSTUS	intron	78610185	78611895	1.0	-	.	ID=g10287.t1.intron8;Parent=g10287.t1
HiC_scaffold_19	gmst	intron	78610185	78611895	97.960538	-	0	ID=g10287.t2.intron8;Parent=g10287.t2
HiC_scaffold_19	AUGUSTUS	exon	78611896	78611999	.	-	.	ID=g10287.t1.exon9;Parent=g10287.t1
HiC_scaffold_19	AUGUSTUS	CDS	78611896	78611999	1.0	-	2	ID=g10287.t1.CDS9;Parent=g10287.t1
HiC_scaffold_19	gmst	CDS	78611896	78611999	97.960538	-	2	ID=g10287.t2.CDS9;Parent=g10287.t2
HiC_scaffold_19	gmst	exon	78611896	78611999	97.960538	-	2	ID=g10287.t2.exon9;Parent=g10287.t2
HiC_scaffold_19	AUGUSTUS	intron	78612000	78612910	1.0	-	.	ID=g10287.t1.intron9;Parent=g10287.t1
HiC_scaffold_19	gmst	intron	78612000	78612910	97.960538	-	0	ID=g10287.t2.intron9;Parent=g10287.t2
HiC_scaffold_19	AUGUSTUS	exon	78612911	78613046	.	-	.	ID=g10287.t1.exon10;Parent=g10287.t1
HiC_scaffold_19	AUGUSTUS	CDS	78612911	78613046	1.0	-	0	ID=g10287.t1.CDS10;Parent=g10287.t1
HiC_scaffold_19	gmst	CDS	78612911	78613046	97.960538	-	0	ID=g10287.t2.CDS10;Parent=g10287.t2
HiC_scaffold_19	gmst	exon	78612911	78613046	97.960538	-	0	ID=g10287.t2.exon10;Parent=g10287.t2
HiC_scaffold_19	AUGUSTUS	intron	78613047	78613422	1.0	-	.	ID=g10287.t1.intron10;Parent=g10287.t1
HiC_scaffold_19	gmst	intron	78613047	78613422	97.960538	-	0	ID=g10287.t2.intron10;Parent=g10287.t2
HiC_scaffold_19	AUGUSTUS	exon	78613423	78613506	.	-	.	ID=g10287.t1.exon11;Parent=g10287.t1
HiC_scaffold_19	AUGUSTUS	CDS	78613423	78613506	1.0	-	0	ID=g10287.t1.CDS11;Parent=g10287.t1
HiC_scaffold_19	gmst	CDS	78613423	78613506	97.960538	-	0	ID=g10287.t2.CDS11;Parent=g10287.t2
HiC_scaffold_19	gmst	exon	78613423	78613506	97.960538	-	0	ID=g10287.t2.exon11;Parent=g10287.t2
HiC_scaffold_19	AUGUSTUS	intron	78613507	78614228	1.0	-	.	ID=g10287.t1.intron11;Parent=g10287.t1
HiC_scaffold_19	gmst	intron	78613507	78614228	97.960538	-	0	ID=g10287.t2.intron11;Parent=g10287.t2
HiC_scaffold_19	AUGUSTUS	exon	78614229	78614345	.	-	.	ID=g10287.t1.exon12;Parent=g10287.t1
HiC_scaffold_19	AUGUSTUS	CDS	78614229	78614345	1.0	-	0	ID=g10287.t1.CDS12;Parent=g10287.t1
HiC_scaffold_19	gmst	CDS	78614229	78614345	97.960538	-	0	ID=g10287.t2.CDS12;Parent=g10287.t2
HiC_scaffold_19	gmst	exon	78614229	78614345	97.960538	-	0	ID=g10287.t2.exon12;Parent=g10287.t2
HiC_scaffold_19	AUGUSTUS	intron	78614346	78615310	1.0	-	.	ID=g10287.t1.intron12;Parent=g10287.t1
HiC_scaffold_19	gmst	intron	78614346	78615310	97.960538	-	0	ID=g10287.t2.intron12;Parent=g10287.t2
HiC_scaffold_19	AUGUSTUS	exon	78615311	78615418	.	-	.	ID=g10287.t1.exon13;Parent=g10287.t1
HiC_scaffold_19	AUGUSTUS	CDS	78615311	78615418	1.0	-	0	ID=g10287.t1.CDS13;Parent=g10287.t1
HiC_scaffold_19	gmst	CDS	78615311	78615418	97.960538	-	0	ID=g10287.t2.CDS13;Parent=g10287.t2
HiC_scaffold_19	gmst	exon	78615311	78615418	97.960538	-	0	ID=g10287.t2.exon13;Parent=g10287.t2
HiC_scaffold_19	AUGUSTUS	intron	78615419	78616351	1.0	-	.	ID=g10287.t1.intron13;Parent=g10287.t1
HiC_scaffold_19	gmst	intron	78615419	78616351	97.960538	-	0	ID=g10287.t2.intron13;Parent=g10287.t2
HiC_scaffold_19	AUGUSTUS	exon	78616352	78616392	.	-	.	ID=g10287.t1.exon14;Parent=g10287.t1
HiC_scaffold_19	AUGUSTUS	CDS	78616352	78616392	1.0	-	2	ID=g10287.t1.CDS14;Parent=g10287.t1
HiC_scaffold_19	gmst	CDS	78616352	78616392	97.960538	-	2	ID=g10287.t2.CDS14;Parent=g10287.t2
HiC_scaffold_19	gmst	exon	78616352	78616392	97.960538	-	2	ID=g10287.t2.exon14;Parent=g10287.t2
HiC_scaffold_19	AUGUSTUS	intron	78616393	78622185	1.0	-	.	ID=g10287.t1.intron14;Parent=g10287.t1
HiC_scaffold_19	gmst	intron	78616393	78622185	97.960538	-	0	ID=g10287.t2.intron14;Parent=g10287.t2
HiC_scaffold_19	gmst	CDS	78622186	78622204	97.960538	-	0	ID=g10287.t2.CDS15;Parent=g10287.t2
HiC_scaffold_19	gmst	exon	78622186	78622204	97.960538	-	0	ID=g10287.t2.exon15;Parent=g10287.t2
HiC_scaffold_19	AUGUSTUS	exon	78622186	78622251	.	-	.	ID=g10287.t1.exon15;Parent=g10287.t1
HiC_scaffold_19	AUGUSTUS	CDS	78622186	78622251	1.0	-	2	ID=g10287.t1.CDS15;Parent=g10287.t1
HiC_scaffold_19	gmst	start_codon	78622202	78622204	97.960538	-	0	ID=g10287.t2.start1;Parent=g10287.t2
HiC_scaffold_19	AUGUSTUS	intron	78622252	78624226	1.0	-	.	ID=g10287.t1.intron15;Parent=g10287.t1
HiC_scaffold_19	AUGUSTUS	exon	78624227	78624509	.	-	.	ID=g10287.t1.exon16;Parent=g10287.t1
HiC_scaffold_19	AUGUSTUS	CDS	78624227	78624509	0.77	-	0	ID=g10287.t1.CDS16;Parent=g10287.t1
HiC_scaffold_19	AUGUSTUS	start_codon	78624507	78624509	.	-	0	ID=g10287.t1.start1;Parent=g10287.t1
HiC_scaffold_19	AUGUSTUS	start_codon	78655716	78655718	.	+	0	ID=g10288.t1.start1;Parent=g10288.t1
HiC_scaffold_19	AUGUSTUS	exon	78655716	78656019	.	+	.	ID=g10288.t1.exon1;Parent=g10288.t1
HiC_scaffold_19	AUGUSTUS	CDS	78655716	78656019	1.0	+	0	ID=g10288.t1.CDS1;Parent=g10288.t1
HiC_scaffold_19	AUGUSTUS	gene	78655716	78695533	.	+	.	ID=g10288
HiC_scaffold_19	AUGUSTUS	mRNA	78655716	78695533	1.0	+	.	ID=g10288.t1;Parent=g10288;em_target=246437.XP_006142903.1;em_score=2184.4;em_evalue=0.0;em_tcov=.;em_OGs=COG5422@1|root,KOG4424@2759|Eukaryota,38CZ2@33154|Opisthokonta,3BBEK@33208|Metazoa,3CSB9@33213|Bilateria,484IB@7711|Chordata,48WBG@7742|Vertebrata,3J81C@40674|Mammalia,35CT0@314146|Euarchontoglires;em_COG_cat=T;em_desc=FYVE, RhoGEF and PH;em_max_annot_lvl=33208|Metazoa;em_Preferred_name=FGD1;em_KEGG_ko=ko:K05720,ko:K05722,ko:K05723;em_KEGG_Pathway=ko04810,map04810;em_BRITE=ko00000,ko00001;em_PFAMs=FYVE,PH,RhoGEF;em_GOs=GO:0000902,GO:0001726,GO:0002064,GO:0003674,GO:0005085,GO:0005088,GO:0005089,GO:0005488,GO:0005515,GO:0005575,GO:0005622,GO:0005623,GO:0005737,GO:0005794,GO:0005829,GO:0005856,GO:0005938,GO:0006996,GO:0007010,GO:0007154,GO:0007165,GO:0007186,GO:0007275,GO:0008150,GO:0008360,GO:0009653,GO:0009887,GO:0009888,GO:0009966,GO:0009987,GO:0010646,GO:0010941,GO:0010942,GO:0012505,GO:0015629,GO:0016043,GO:0017016,GO:0017048,GO:0019899,GO:0022603,GO:0022604,GO:0022607,GO:0023051,GO:0023052,GO:0030027,GO:0030029,GO:0030030,GO:0030031,GO:0030036,GO:0030154,GO:0030855,GO:0031252,GO:0031267,GO:0032092,GO:0032501,GO:0032502,GO:0032989,GO:0035150,GO:0042981,GO:0042995,GO:0043065,GO:0043067,GO:0043068,GO:0043087,GO:0043226,GO:0043227,GO:0043228,GO:0043229,GO:0043231,GO:0043232,GO:0043393,GO:0044085,GO:0044093,GO:0044297,GO:0044424,GO:0044444,GO:0044448,GO:0044464,GO:0045177,GO:0045179,GO:0046847,GO:0048468,GO:0048513,GO:0048518,GO:0048522,GO:0048583,GO:0048731,GO:0048856,GO:0048869,GO:0050789,GO:0050790,GO:0050793,GO:0050794,GO:0050896,GO:0051020,GO:0051056,GO:0051098,GO:0051099,GO:0051128,GO:0051336,GO:0051716,GO:0060429,GO:0065007,GO:0065008,GO:0065009,GO:0071840,GO:0071944,GO:0090066,GO:0098772,GO:0099568,GO:0099738,GO:0120025,GO:0120031,GO:0120036,GO:1902531,GO:1904529,GO:1904531,GO:1904616,GO:1904618
HiC_scaffold_19	AUGUSTUS	intron	78656020	78672978	1.0	+	.	ID=g10288.t1.intron1;Parent=g10288.t1
HiC_scaffold_19	AUGUSTUS	exon	78672979	78673152	.	+	.	ID=g10288.t1.exon2;Parent=g10288.t1
HiC_scaffold_19	AUGUSTUS	CDS	78672979	78673152	1.0	+	2	ID=g10288.t1.CDS2;Parent=g10288.t1
HiC_scaffold_19	AUGUSTUS	intron	78673153	78673457	1.0	+	.	ID=g10288.t1.intron2;Parent=g10288.t1
HiC_scaffold_19	AUGUSTUS	exon	78673458	78673635	.	+	.	ID=g10288.t1.exon3;Parent=g10288.t1
HiC_scaffold_19	AUGUSTUS	CDS	78673458	78673635	1.0	+	2	ID=g10288.t1.CDS3;Parent=g10288.t1
HiC_scaffold_19	AUGUSTUS	intron	78673636	78673762	1.0	+	.	ID=g10288.t1.intron3;Parent=g10288.t1
HiC_scaffold_19	AUGUSTUS	exon	78673763	78674198	.	+	.	ID=g10288.t1.exon4;Parent=g10288.t1
HiC_scaffold_19	AUGUSTUS	CDS	78673763	78674198	1.0	+	1	ID=g10288.t1.CDS4;Parent=g10288.t1
HiC_scaffold_19	AUGUSTUS	intron	78674199	78675496	1.0	+	.	ID=g10288.t1.intron4;Parent=g10288.t1
HiC_scaffold_19	AUGUSTUS	exon	78675497	78675586	.	+	.	ID=g10288.t1.exon5;Parent=g10288.t1
HiC_scaffold_19	AUGUSTUS	CDS	78675497	78675586	1.0	+	0	ID=g10288.t1.CDS5;Parent=g10288.t1
HiC_scaffold_19	AUGUSTUS	intron	78675587	78676277	1.0	+	.	ID=g10288.t1.intron5;Parent=g10288.t1
HiC_scaffold_19	AUGUSTUS	exon	78676278	78676426	.	+	.	ID=g10288.t1.exon6;Parent=g10288.t1
HiC_scaffold_19	AUGUSTUS	CDS	78676278	78676426	1.0	+	0	ID=g10288.t1.CDS6;Parent=g10288.t1
HiC_scaffold_19	AUGUSTUS	intron	78676427	78677806	1.0	+	.	ID=g10288.t1.intron6;Parent=g10288.t1
HiC_scaffold_19	AUGUSTUS	exon	78677807	78677963	.	+	.	ID=g10288.t1.exon7;Parent=g10288.t1
HiC_scaffold_19	AUGUSTUS	CDS	78677807	78677963	1.0	+	1	ID=g10288.t1.CDS7;Parent=g10288.t1
HiC_scaffold_19	AUGUSTUS	intron	78677964	78678068	1.0	+	.	ID=g10288.t1.intron7;Parent=g10288.t1
HiC_scaffold_19	AUGUSTUS	exon	78678069	78678207	.	+	.	ID=g10288.t1.exon8;Parent=g10288.t1
HiC_scaffold_19	AUGUSTUS	CDS	78678069	78678207	1.0	+	0	ID=g10288.t1.CDS8;Parent=g10288.t1
HiC_scaffold_19	AUGUSTUS	intron	78678208	78687195	1.0	+	.	ID=g10288.t1.intron8;Parent=g10288.t1
HiC_scaffold_19	AUGUSTUS	exon	78687196	78687254	.	+	.	ID=g10288.t1.exon9;Parent=g10288.t1
HiC_scaffold_19	AUGUSTUS	CDS	78687196	78687254	1.0	+	2	ID=g10288.t1.CDS9;Parent=g10288.t1
HiC_scaffold_19	AUGUSTUS	intron	78687255	78687391	1.0	+	.	ID=g10288.t1.intron9;Parent=g10288.t1
HiC_scaffold_19	AUGUSTUS	exon	78687392	78687538	.	+	.	ID=g10288.t1.exon10;Parent=g10288.t1
HiC_scaffold_19	AUGUSTUS	CDS	78687392	78687538	1.0	+	0	ID=g10288.t1.CDS10;Parent=g10288.t1
HiC_scaffold_19	AUGUSTUS	intron	78687539	78687907	1.0	+	.	ID=g10288.t1.intron10;Parent=g10288.t1
HiC_scaffold_19	AUGUSTUS	exon	78687908	78688000	.	+	.	ID=g10288.t1.exon11;Parent=g10288.t1
HiC_scaffold_19	AUGUSTUS	CDS	78687908	78688000	1.0	+	0	ID=g10288.t1.CDS11;Parent=g10288.t1
HiC_scaffold_19	AUGUSTUS	intron	78688001	78688166	1.0	+	.	ID=g10288.t1.intron11;Parent=g10288.t1
HiC_scaffold_19	AUGUSTUS	exon	78688167	78688246	.	+	.	ID=g10288.t1.exon12;Parent=g10288.t1
HiC_scaffold_19	AUGUSTUS	CDS	78688167	78688246	1.0	+	0	ID=g10288.t1.CDS12;Parent=g10288.t1
HiC_scaffold_19	AUGUSTUS	intron	78688247	78691769	1.0	+	.	ID=g10288.t1.intron12;Parent=g10288.t1
HiC_scaffold_19	AUGUSTUS	exon	78691770	78691800	.	+	.	ID=g10288.t1.exon13;Parent=g10288.t1
HiC_scaffold_19	AUGUSTUS	CDS	78691770	78691800	1.0	+	1	ID=g10288.t1.CDS13;Parent=g10288.t1
HiC_scaffold_19	AUGUSTUS	intron	78691801	78692283	1.0	+	.	ID=g10288.t1.intron13;Parent=g10288.t1
HiC_scaffold_19	AUGUSTUS	exon	78692284	78692385	.	+	.	ID=g10288.t1.exon14;Parent=g10288.t1
HiC_scaffold_19	AUGUSTUS	CDS	78692284	78692385	1.0	+	0	ID=g10288.t1.CDS14;Parent=g10288.t1
HiC_scaffold_19	AUGUSTUS	intron	78692386	78692757	1.0	+	.	ID=g10288.t1.intron14;Parent=g10288.t1
HiC_scaffold_19	AUGUSTUS	exon	78692758	78692883	.	+	.	ID=g10288.t1.exon15;Parent=g10288.t1
HiC_scaffold_19	AUGUSTUS	CDS	78692758	78692883	1.0	+	0	ID=g10288.t1.CDS15;Parent=g10288.t1
HiC_scaffold_19	AUGUSTUS	intron	78692884	78693059	1.0	+	.	ID=g10288.t1.intron15;Parent=g10288.t1
HiC_scaffold_19	AUGUSTUS	exon	78693060	78693221	.	+	.	ID=g10288.t1.exon16;Parent=g10288.t1
HiC_scaffold_19	AUGUSTUS	CDS	78693060	78693221	1.0	+	0	ID=g10288.t1.CDS16;Parent=g10288.t1
HiC_scaffold_19	AUGUSTUS	intron	78693222	78694538	1.0	+	.	ID=g10288.t1.intron16;Parent=g10288.t1
HiC_scaffold_19	AUGUSTUS	exon	78694539	78694682	.	+	.	ID=g10288.t1.exon17;Parent=g10288.t1
HiC_scaffold_19	AUGUSTUS	CDS	78694539	78694682	1.0	+	0	ID=g10288.t1.CDS17;Parent=g10288.t1
HiC_scaffold_19	AUGUSTUS	intron	78694683	78695227	1.0	+	.	ID=g10288.t1.intron17;Parent=g10288.t1
HiC_scaffold_19	AUGUSTUS	exon	78695228	78695533	.	+	.	ID=g10288.t1.exon18;Parent=g10288.t1
HiC_scaffold_19	AUGUSTUS	CDS	78695228	78695533	1.0	+	0	ID=g10288.t1.CDS18;Parent=g10288.t1
HiC_scaffold_19	AUGUSTUS	stop_codon	78695531	78695533	.	+	0	ID=g10288.t1.stop1;Parent=g10288.t1
HiC_scaffold_19	AUGUSTUS	stop_codon	78697033	78697035	.	-	0	ID=g10289.t1.stop1;Parent=g10289.t1
HiC_scaffold_19	GeneMark.hmm3	stop_codon	78697033	78697035	.	-	0	ID=g10289.t2.stop1;Parent=g10289.t2
HiC_scaffold_19	AUGUSTUS	exon	78697033	78697167	.	-	.	ID=g10289.t1.exon1;Parent=g10289.t1
HiC_scaffold_19	GeneMark.hmm3	CDS	78697033	78697167	.	-	0	ID=g10289.t2.CDS1;Parent=g10289.t2
HiC_scaffold_19	GeneMark.hmm3	exon	78697033	78697167	.	-	0	ID=g10289.t2.exon1;Parent=g10289.t2
HiC_scaffold_19	AUGUSTUS	CDS	78697033	78697167	1.0	-	0	ID=g10289.t1.CDS1;Parent=g10289.t1
HiC_scaffold_19	AUGUSTUS	mRNA	78697033	78701111	1.0	-	.	ID=g10289.t1;Parent=g10289;em_target=9707.XP_004406996.1;em_score=410.5;em_evalue=2.7e-126;em_tcov=.;em_OGs=KOG4032@1|root,KOG4032@2759|Eukaryota,3A2R7@33154|Opisthokonta,3BTJX@33208|Metazoa,3D7QX@33213|Bilateria,47ZSS@7711|Chordata,48YG6@7742|Vertebrata,3J63G@40674|Mammalia,3EHF8@33554|Carnivora;em_COG_cat=S;em_desc=TSR2, 20S rRNA accumulation, homolog (S. cerevisiae);em_max_annot_lvl=33208|Metazoa;em_Preferred_name=TSR2;em_KEGG_ko=ko:K14800;em_BRITE=ko00000,ko03009;em_PFAMs=WGG;em_GOs=GO:0000462,GO:0005575,GO:0005622,GO:0005623,GO:0005634,GO:0006139,GO:0006364,GO:0006396,GO:0006725,GO:0006807,GO:0008150,GO:0008152,GO:0009987,GO:0010467,GO:0016070,GO:0016072,GO:0022613,GO:0030490,GO:0034470,GO:0034641,GO:0034660,GO:0042254,GO:0042274,GO:0043170,GO:0043226,GO:0043227,GO:0043229,GO:0043231,GO:0044085,GO:0044237,GO:0044238,GO:0044424,GO:0044464,GO:0046483,GO:0071704,GO:0071840,GO:0090304,GO:1901360
HiC_scaffold_19	AUGUSTUS	gene	78697033	78701336	.	-	.	ID=g10289
HiC_scaffold_19	GeneMark.hmm3	mRNA	78697033	78701336	.	-	.	ID=g10289.t2;Parent=g10289;em_target=9707.XP_004406996.1;em_score=409.6;em_evalue=2e-125;em_tcov=.;em_OGs=KOG4032@1|root,KOG4032@2759|Eukaryota,3A2R7@33154|Opisthokonta,3BTJX@33208|Metazoa,3D7QX@33213|Bilateria,47ZSS@7711|Chordata,48YG6@7742|Vertebrata,3J63G@40674|Mammalia,3EHF8@33554|Carnivora;em_COG_cat=S;em_desc=TSR2, 20S rRNA accumulation, homolog (S. cerevisiae);em_max_annot_lvl=33208|Metazoa;em_Preferred_name=TSR2;em_KEGG_ko=ko:K14800;em_BRITE=ko00000,ko03009;em_PFAMs=WGG;em_GOs=GO:0000462,GO:0005575,GO:0005622,GO:0005623,GO:0005634,GO:0006139,GO:0006364,GO:0006396,GO:0006725,GO:0006807,GO:0008150,GO:0008152,GO:0009987,GO:0010467,GO:0016070,GO:0016072,GO:0022613,GO:0030490,GO:0034470,GO:0034641,GO:0034660,GO:0042254,GO:0042274,GO:0043170,GO:0043226,GO:0043227,GO:0043229,GO:0043231,GO:0044085,GO:0044237,GO:0044238,GO:0044424,GO:0044464,GO:0046483,GO:0071704,GO:0071840,GO:0090304,GO:1901360
HiC_scaffold_19	GeneMark.hmm3	intron	78697168	78697398	.	-	0	ID=g10289.t2.intron1;Parent=g10289.t2
HiC_scaffold_19	AUGUSTUS	intron	78697168	78697398	1.0	-	.	ID=g10289.t1.intron1;Parent=g10289.t1
HiC_scaffold_19	AUGUSTUS	exon	78697399	78697569	.	-	.	ID=g10289.t1.exon2;Parent=g10289.t1
HiC_scaffold_19	GeneMark.hmm3	CDS	78697399	78697569	.	-	0	ID=g10289.t2.CDS2;Parent=g10289.t2
HiC_scaffold_19	GeneMark.hmm3	exon	78697399	78697569	.	-	0	ID=g10289.t2.exon2;Parent=g10289.t2
HiC_scaffold_19	AUGUSTUS	CDS	78697399	78697569	1.0	-	0	ID=g10289.t1.CDS2;Parent=g10289.t1
HiC_scaffold_19	GeneMark.hmm3	intron	78697570	78698144	.	-	0	ID=g10289.t2.intron2;Parent=g10289.t2
HiC_scaffold_19	AUGUSTUS	intron	78697570	78698144	1.0	-	.	ID=g10289.t1.intron2;Parent=g10289.t1
HiC_scaffold_19	AUGUSTUS	exon	78698145	78698236	.	-	.	ID=g10289.t1.exon3;Parent=g10289.t1
HiC_scaffold_19	GeneMark.hmm3	CDS	78698145	78698236	.	-	2	ID=g10289.t2.CDS3;Parent=g10289.t2
HiC_scaffold_19	GeneMark.hmm3	exon	78698145	78698236	.	-	2	ID=g10289.t2.exon3;Parent=g10289.t2
HiC_scaffold_19	AUGUSTUS	CDS	78698145	78698236	1.0	-	2	ID=g10289.t1.CDS3;Parent=g10289.t1
HiC_scaffold_19	GeneMark.hmm3	intron	78698237	78700774	.	-	1	ID=g10289.t2.intron3;Parent=g10289.t2
HiC_scaffold_19	AUGUSTUS	intron	78698237	78700774	1.0	-	.	ID=g10289.t1.intron3;Parent=g10289.t1
HiC_scaffold_19	AUGUSTUS	exon	78700775	78700865	.	-	.	ID=g10289.t1.exon4;Parent=g10289.t1
HiC_scaffold_19	GeneMark.hmm3	CDS	78700775	78700865	.	-	0	ID=g10289.t2.CDS4;Parent=g10289.t2
HiC_scaffold_19	GeneMark.hmm3	exon	78700775	78700865	.	-	0	ID=g10289.t2.exon4;Parent=g10289.t2
HiC_scaffold_19	AUGUSTUS	CDS	78700775	78700865	1.0	-	0	ID=g10289.t1.CDS4;Parent=g10289.t1
HiC_scaffold_19	GeneMark.hmm3	intron	78700866	78701027	.	-	0	ID=g10289.t2.intron4;Parent=g10289.t2
HiC_scaffold_19	AUGUSTUS	intron	78700866	78701027	1.0	-	.	ID=g10289.t1.intron4;Parent=g10289.t1
HiC_scaffold_19	AUGUSTUS	exon	78701028	78701111	.	-	.	ID=g10289.t1.exon5;Parent=g10289.t1
HiC_scaffold_19	AUGUSTUS	CDS	78701028	78701111	1.0	-	0	ID=g10289.t1.CDS5;Parent=g10289.t1
HiC_scaffold_19	GeneMark.hmm3	CDS	78701028	78701336	.	-	0	ID=g10289.t2.CDS5;Parent=g10289.t2
HiC_scaffold_19	GeneMark.hmm3	exon	78701028	78701336	.	-	0	ID=g10289.t2.exon5;Parent=g10289.t2
HiC_scaffold_19	AUGUSTUS	start_codon	78701109	78701111	.	-	0	ID=g10289.t1.start1;Parent=g10289.t1
HiC_scaffold_19	GeneMark.hmm3	start_codon	78701334	78701336	.	-	0	ID=g10289.t2.start1;Parent=g10289.t2
HiC_scaffold_19	AUGUSTUS	start_codon	78802406	78802408	.	+	0	ID=g10290.t1.start1;Parent=g10290.t1
HiC_scaffold_19	AUGUSTUS	exon	78802406	78802750	.	+	.	ID=g10290.t1.exon1;Parent=g10290.t1
HiC_scaffold_19	AUGUSTUS	CDS	78802406	78802750	0.99	+	0	ID=g10290.t1.CDS1;Parent=g10290.t1
HiC_scaffold_19	AUGUSTUS	gene	78802406	78939410	.	+	.	ID=g10290
HiC_scaffold_19	AUGUSTUS	mRNA	78802406	78939410	.	+	.	ID=g10290.t1;Parent=g10290;em_target=9707.XP_004406997.1;em_score=3491.8;em_evalue=0.0;em_tcov=.;em_OGs=KOG0584@1|root,KOG0584@2759|Eukaryota,38GRT@33154|Opisthokonta,3BAE8@33208|Metazoa,3CSQQ@33213|Bilateria,48499@7711|Chordata,48YI7@7742|Vertebrata,3J51K@40674|Mammalia,3EG7B@33554|Carnivora;em_COG_cat=T;em_desc=WNK lysine deficient protein kinase 3;em_max_annot_lvl=33208|Metazoa;em_Preferred_name=WNK3;em_EC=2.7.11.1;em_KEGG_ko=ko:K08867;em_BRITE=ko00000,ko01000,ko01001,ko01009;em_PFAMs=OSR1_C,Pkinase;em_GOs=GO:0000122,GO:0000166,GO:0000902,GO:0000904,GO:0001932,GO:0001934,GO:0002028,GO:0003674,GO:0003824,GO:0004672,GO:0004674,GO:0005488,GO:0005515,GO:0005524,GO:0005575,GO:0005622,GO:0005623,GO:0005737,GO:0005829,GO:0005911,GO:0005912,GO:0005923,GO:0006355,GO:0006357,GO:0006464,GO:0006468,GO:0006793,GO:0006796,GO:0006807,GO:0006928,GO:0006935,GO:0006950,GO:0006970,GO:0006972,GO:0007154,GO:0007165,GO:0007275,GO:0007399,GO:0007409,GO:0007411,GO:0007444,GO:0008104,GO:0008144,GO:0008150,GO:0008152,GO:0008200,GO:0009605,GO:0009628,GO:0009651,GO:0009653,GO:0009888,GO:0009889,GO:0009890,GO:0009891,GO:0009892,GO:0009893,GO:0009966,GO:0009967,GO:0009987,GO:0010468,GO:0010556,GO:0010557,GO:0010558,GO:0010562,GO:0010604,GO:0010605,GO:0010628,GO:0010629,GO:0010646,GO:0010647,GO:0010765,GO:0010799,GO:0010800,GO:0010941,GO:0010959,GO:0016043,GO:0016247,GO:0016248,GO:0016301,GO:0016310,GO:0016740,GO:0016772,GO:0016773,GO:0017076,GO:0017081,GO:0019219,GO:0019220,GO:0019222,GO:0019538,GO:0019869,GO:0022008,GO:0022898,GO:0023051,GO:0023052,GO:0023056,GO:0030030,GO:0030054,GO:0030104,GO:0030111,GO:0030154,GO:0030177,GO:0030182,GO:0030554,GO:0031175,GO:0031323,GO:0031324,GO:0031325,GO:0031326,GO:0031327,GO:0031328,GO:0031399,GO:0031401,GO:0032268,GO:0032270,GO:0032409,GO:0032411,GO:0032412,GO:0032414,GO:0032501,GO:0032502,GO:0032553,GO:0032555,GO:0032559,GO:0032879,GO:0032880,GO:0032989,GO:0032990,GO:0033036,GO:0033554,GO:0034613,GO:0034762,GO:0034764,GO:0034765,GO:0034767,GO:0035220,GO:0035295,GO:0035556,GO:0035639,GO:0036003,GO:0036094,GO:0036211,GO:0036251,GO:0040011,GO:0042221,GO:0042325,GO:0042327,GO:0042330,GO:0042538,GO:0042592,GO:0042981,GO:0043066,GO:0043067,GO:0043069,GO:0043167,GO:0043168,GO:0043170,GO:0043266,GO:0043268,GO:0043269,GO:0043270,GO:0043296,GO:0043412,GO:0043618,GO:0043620,GO:0044057,GO:0044058,GO:0044093,GO:0044237,GO:0044238,GO:0044260,GO:0044267,GO:0044424,GO:0044444,GO:0044464,GO:0045892,GO:0045893,GO:0045934,GO:0045935,GO:0045937,GO:0045944,GO:0046777,GO:0048468,GO:0048513,GO:0048518,GO:0048519,GO:0048522,GO:0048523,GO:0048583,GO:0048584,GO:0048666,GO:0048667,GO:0048699,GO:0048731,GO:0048812,GO:0048856,GO:0048858,GO:0048869,GO:0048871,GO:0048878,GO:0050789,GO:0050794,GO:0050801,GO:0050878,GO:0050891,GO:0050896,GO:0051046,GO:0051048,GO:0051049,GO:0051050,GO:0051051,GO:0051171,GO:0051172,GO:0051173,GO:0051174,GO:0051179,GO:0051239,GO:0051241,GO:0051246,GO:0051247,GO:0051252,GO:0051253,GO:0051254,GO:0051641,GO:0051716,GO:0051924,GO:0051928,GO:0060255,GO:0060341,GO:0060429,GO:0060457,GO:0060548,GO:0060828,GO:0061392,GO:0061393,GO:0061404,GO:0061416,GO:0061564,GO:0065007,GO:0065008,GO:0065009,GO:0070160,GO:0070161,GO:0070727,GO:0071214,GO:0071470,GO:0071472,GO:0071474,GO:0071475,GO:0071704,GO:0071840,GO:0072657,GO:0072659,GO:0080090,GO:0090186,GO:0090188,GO:0090263,GO:0090279,GO:0097159,GO:0097367,GO:0097485,GO:0098772,GO:0099106,GO:0104004,GO:0120036,GO:0120039,GO:0140096,GO:1901265,GO:1901363,GO:1901379,GO:1901381,GO:1901564,GO:1902305,GO:1902307,GO:1902679,GO:1902680,GO:1903076,GO:1903078,GO:1903286,GO:1903288,GO:1903506,GO:1903507,GO:1903508,GO:1903827,GO:1903829,GO:1904062,GO:1904064,GO:1904375,GO:1904377,GO:1905475,GO:1905477,GO:1990778,GO:2000112,GO:2000113,GO:2000649,GO:2000651,GO:2001141
HiC_scaffold_19	AUGUSTUS	intron	78802751	78827784	1.0	+	.	ID=g10290.t1.intron1;Parent=g10290.t1
HiC_scaffold_19	AUGUSTUS	exon	78827785	78827957	.	+	.	ID=g10290.t1.exon2;Parent=g10290.t1
HiC_scaffold_19	AUGUSTUS	CDS	78827785	78827957	1.0	+	0	ID=g10290.t1.CDS2;Parent=g10290.t1
HiC_scaffold_19	AUGUSTUS	intron	78827958	78828746	1.0	+	.	ID=g10290.t1.intron2;Parent=g10290.t1
HiC_scaffold_19	AUGUSTUS	exon	78828747	78828967	.	+	.	ID=g10290.t1.exon3;Parent=g10290.t1
HiC_scaffold_19	AUGUSTUS	CDS	78828747	78828967	1.0	+	1	ID=g10290.t1.CDS3;Parent=g10290.t1
HiC_scaffold_19	AUGUSTUS	intron	78828968	78829699	1.0	+	.	ID=g10290.t1.intron3;Parent=g10290.t1
HiC_scaffold_19	AUGUSTUS	exon	78829700	78829857	.	+	.	ID=g10290.t1.exon4;Parent=g10290.t1
HiC_scaffold_19	AUGUSTUS	CDS	78829700	78829857	1.0	+	2	ID=g10290.t1.CDS4;Parent=g10290.t1
HiC_scaffold_19	AUGUSTUS	intron	78829858	78832820	1.0	+	.	ID=g10290.t1.intron4;Parent=g10290.t1
HiC_scaffold_19	AUGUSTUS	exon	78832821	78832909	.	+	.	ID=g10290.t1.exon5;Parent=g10290.t1
HiC_scaffold_19	AUGUSTUS	CDS	78832821	78832909	1.0	+	0	ID=g10290.t1.CDS5;Parent=g10290.t1
HiC_scaffold_19	AUGUSTUS	intron	78832910	78836701	1.0	+	.	ID=g10290.t1.intron5;Parent=g10290.t1
HiC_scaffold_19	AUGUSTUS	exon	78836702	78836921	.	+	.	ID=g10290.t1.exon6;Parent=g10290.t1
HiC_scaffold_19	AUGUSTUS	CDS	78836702	78836921	1.0	+	1	ID=g10290.t1.CDS6;Parent=g10290.t1
HiC_scaffold_19	AUGUSTUS	intron	78836922	78841385	1.0	+	.	ID=g10290.t1.intron6;Parent=g10290.t1
HiC_scaffold_19	AUGUSTUS	exon	78841386	78841680	.	+	.	ID=g10290.t1.exon7;Parent=g10290.t1
HiC_scaffold_19	AUGUSTUS	CDS	78841386	78841680	1.0	+	0	ID=g10290.t1.CDS7;Parent=g10290.t1
HiC_scaffold_19	AUGUSTUS	intron	78841681	78842677	1.0	+	.	ID=g10290.t1.intron7;Parent=g10290.t1
HiC_scaffold_19	AUGUSTUS	exon	78842678	78842859	.	+	.	ID=g10290.t1.exon8;Parent=g10290.t1
HiC_scaffold_19	AUGUSTUS	CDS	78842678	78842859	1.0	+	2	ID=g10290.t1.CDS8;Parent=g10290.t1
HiC_scaffold_19	AUGUSTUS	intron	78842860	78842955	1.0	+	.	ID=g10290.t1.intron8;Parent=g10290.t1
HiC_scaffold_19	AUGUSTUS	exon	78842956	78843105	.	+	.	ID=g10290.t1.exon9;Parent=g10290.t1
HiC_scaffold_19	AUGUSTUS	CDS	78842956	78843105	1.0	+	0	ID=g10290.t1.CDS9;Parent=g10290.t1
HiC_scaffold_19	AUGUSTUS	intron	78843106	78869869	1.0	+	.	ID=g10290.t1.intron9;Parent=g10290.t1
HiC_scaffold_19	AUGUSTUS	exon	78869870	78869931	.	+	.	ID=g10290.t1.exon10;Parent=g10290.t1
HiC_scaffold_19	AUGUSTUS	CDS	78869870	78869931	1.0	+	0	ID=g10290.t1.CDS10;Parent=g10290.t1
HiC_scaffold_19	AUGUSTUS	intron	78869932	78886183	1.0	+	.	ID=g10290.t1.intron10;Parent=g10290.t1
HiC_scaffold_19	AUGUSTUS	exon	78886184	78886331	.	+	.	ID=g10290.t1.exon11;Parent=g10290.t1
HiC_scaffold_19	AUGUSTUS	CDS	78886184	78886331	1.0	+	1	ID=g10290.t1.CDS11;Parent=g10290.t1
HiC_scaffold_19	AUGUSTUS	intron	78886332	78895943	1.0	+	.	ID=g10290.t1.intron11;Parent=g10290.t1
HiC_scaffold_19	AUGUSTUS	exon	78895944	78896060	.	+	.	ID=g10290.t1.exon12;Parent=g10290.t1
HiC_scaffold_19	AUGUSTUS	CDS	78895944	78896060	1.0	+	0	ID=g10290.t1.CDS12;Parent=g10290.t1
HiC_scaffold_19	AUGUSTUS	intron	78896061	78897714	1.0	+	.	ID=g10290.t1.intron12;Parent=g10290.t1
HiC_scaffold_19	AUGUSTUS	exon	78897715	78897870	.	+	.	ID=g10290.t1.exon13;Parent=g10290.t1
HiC_scaffold_19	AUGUSTUS	CDS	78897715	78897870	1.0	+	0	ID=g10290.t1.CDS13;Parent=g10290.t1
HiC_scaffold_19	AUGUSTUS	intron	78897871	78897951	1.0	+	.	ID=g10290.t1.intron13;Parent=g10290.t1
HiC_scaffold_19	AUGUSTUS	exon	78897952	78898003	.	+	.	ID=g10290.t1.exon14;Parent=g10290.t1
HiC_scaffold_19	AUGUSTUS	CDS	78897952	78898003	1.0	+	0	ID=g10290.t1.CDS14;Parent=g10290.t1
HiC_scaffold_19	AUGUSTUS	intron	78898004	78899271	1.0	+	.	ID=g10290.t1.intron14;Parent=g10290.t1
HiC_scaffold_19	AUGUSTUS	exon	78899272	78899409	.	+	.	ID=g10290.t1.exon15;Parent=g10290.t1
HiC_scaffold_19	AUGUSTUS	CDS	78899272	78899409	1.0	+	2	ID=g10290.t1.CDS15;Parent=g10290.t1
HiC_scaffold_19	AUGUSTUS	intron	78899410	78899779	1.0	+	.	ID=g10290.t1.intron15;Parent=g10290.t1
HiC_scaffold_19	AUGUSTUS	exon	78899780	78900720	.	+	.	ID=g10290.t1.exon16;Parent=g10290.t1
HiC_scaffold_19	AUGUSTUS	CDS	78899780	78900720	1.0	+	2	ID=g10290.t1.CDS16;Parent=g10290.t1
HiC_scaffold_19	AUGUSTUS	intron	78900721	78905829	1.0	+	.	ID=g10290.t1.intron16;Parent=g10290.t1
HiC_scaffold_19	AUGUSTUS	exon	78905830	78905920	.	+	.	ID=g10290.t1.exon17;Parent=g10290.t1
HiC_scaffold_19	AUGUSTUS	CDS	78905830	78905920	1.0	+	0	ID=g10290.t1.CDS17;Parent=g10290.t1
HiC_scaffold_19	AUGUSTUS	intron	78905921	78906473	1.0	+	.	ID=g10290.t1.intron17;Parent=g10290.t1
HiC_scaffold_19	AUGUSTUS	exon	78906474	78906604	.	+	.	ID=g10290.t1.exon18;Parent=g10290.t1
HiC_scaffold_19	AUGUSTUS	CDS	78906474	78906604	1.0	+	2	ID=g10290.t1.CDS18;Parent=g10290.t1
HiC_scaffold_19	AUGUSTUS	intron	78906605	78907146	1.0	+	.	ID=g10290.t1.intron18;Parent=g10290.t1
HiC_scaffold_19	AUGUSTUS	exon	78907147	78907769	.	+	.	ID=g10290.t1.exon19;Parent=g10290.t1
HiC_scaffold_19	AUGUSTUS	CDS	78907147	78907769	1.0	+	0	ID=g10290.t1.CDS19;Parent=g10290.t1
HiC_scaffold_19	AUGUSTUS	intron	78907770	78911014	1.0	+	.	ID=g10290.t1.intron19;Parent=g10290.t1
HiC_scaffold_19	AUGUSTUS	exon	78911015	78911226	.	+	.	ID=g10290.t1.exon20;Parent=g10290.t1
HiC_scaffold_19	AUGUSTUS	CDS	78911015	78911226	1.0	+	1	ID=g10290.t1.CDS20;Parent=g10290.t1
HiC_scaffold_19	AUGUSTUS	intron	78911227	78921492	1.0	+	.	ID=g10290.t1.intron20;Parent=g10290.t1
HiC_scaffold_19	AUGUSTUS	exon	78921493	78921695	.	+	.	ID=g10290.t1.exon21;Parent=g10290.t1
HiC_scaffold_19	AUGUSTUS	CDS	78921493	78921695	1.0	+	2	ID=g10290.t1.CDS21;Parent=g10290.t1
HiC_scaffold_19	AUGUSTUS	intron	78921696	78925843	1.0	+	.	ID=g10290.t1.intron21;Parent=g10290.t1
HiC_scaffold_19	AUGUSTUS	exon	78925844	78926032	.	+	.	ID=g10290.t1.exon22;Parent=g10290.t1
HiC_scaffold_19	AUGUSTUS	CDS	78925844	78926032	0.92	+	0	ID=g10290.t1.CDS22;Parent=g10290.t1
HiC_scaffold_19	AUGUSTUS	intron	78926033	78939311	0.88	+	.	ID=g10290.t1.intron22;Parent=g10290.t1
HiC_scaffold_19	AUGUSTUS	exon	78939312	78939410	.	+	.	ID=g10290.t1.exon23;Parent=g10290.t1
HiC_scaffold_19	AUGUSTUS	CDS	78939312	78939410	0.91	+	0	ID=g10290.t1.CDS23;Parent=g10290.t1
HiC_scaffold_19	AUGUSTUS	stop_codon	78939408	78939410	.	+	0	ID=g10290.t1.stop1;Parent=g10290.t1
HiC_scaffold_19	AUGUSTUS	start_codon	78939696	78939698	.	+	0	ID=g10291.t1.start1;Parent=g10291.t1
HiC_scaffold_19	AUGUSTUS	exon	78939696	78940388	.	+	.	ID=g10291.t1.exon1;Parent=g10291.t1
HiC_scaffold_19	AUGUSTUS	CDS	78939696	78940388	1.0	+	0	ID=g10291.t1.CDS1;Parent=g10291.t1
HiC_scaffold_19	AUGUSTUS	gene	78939696	79049334	.	+	.	ID=g10291
HiC_scaffold_19	AUGUSTUS	mRNA	78939696	79049334	1.0	+	.	ID=g10291.t1;Parent=g10291;em_target=9668.ENSMPUP00000011416;em_score=2558.9;em_evalue=0.0;em_tcov=.;em_OGs=28IC6@1|root,2QQNQ@2759|Eukaryota,38FCV@33154|Opisthokonta,3BHHR@33208|Metazoa,3CWAE@33213|Bilateria,47YYP@7711|Chordata,48WIK@7742|Vertebrata,3JCS1@40674|Mammalia,3EEN9@33554|Carnivora;em_COG_cat=S;em_desc=Family with sequence similarity 120C;em_max_annot_lvl=33208|Metazoa;em_Preferred_name=FAM120C;em_GOs=GO:0005575,GO:0005622,GO:0005623,GO:0005634,GO:0043226,GO:0043227,GO:0043229,GO:0043231,GO:0044424,GO:0044464
HiC_scaffold_19	AUGUSTUS	intron	78940389	78961450	1.0	+	.	ID=g10291.t1.intron1;Parent=g10291.t1
HiC_scaffold_19	AUGUSTUS	exon	78961451	78961697	.	+	.	ID=g10291.t1.exon2;Parent=g10291.t1
HiC_scaffold_19	AUGUSTUS	CDS	78961451	78961697	1.0	+	0	ID=g10291.t1.CDS2;Parent=g10291.t1
HiC_scaffold_19	AUGUSTUS	intron	78961698	78963388	1.0	+	.	ID=g10291.t1.intron2;Parent=g10291.t1
HiC_scaffold_19	AUGUSTUS	exon	78963389	78963471	.	+	.	ID=g10291.t1.exon3;Parent=g10291.t1
HiC_scaffold_19	AUGUSTUS	CDS	78963389	78963471	1.0	+	2	ID=g10291.t1.CDS3;Parent=g10291.t1
HiC_scaffold_19	AUGUSTUS	intron	78963472	78968287	1.0	+	.	ID=g10291.t1.intron3;Parent=g10291.t1
HiC_scaffold_19	AUGUSTUS	exon	78968288	78968416	.	+	.	ID=g10291.t1.exon4;Parent=g10291.t1
HiC_scaffold_19	AUGUSTUS	CDS	78968288	78968416	1.0	+	0	ID=g10291.t1.CDS4;Parent=g10291.t1
HiC_scaffold_19	AUGUSTUS	intron	78968417	78985030	1.0	+	.	ID=g10291.t1.intron4;Parent=g10291.t1
HiC_scaffold_19	AUGUSTUS	exon	78985031	78985133	.	+	.	ID=g10291.t1.exon5;Parent=g10291.t1
HiC_scaffold_19	AUGUSTUS	CDS	78985031	78985133	1.0	+	0	ID=g10291.t1.CDS5;Parent=g10291.t1
HiC_scaffold_19	AUGUSTUS	intron	78985134	78985702	1.0	+	.	ID=g10291.t1.intron5;Parent=g10291.t1
HiC_scaffold_19	AUGUSTUS	exon	78985703	78985779	.	+	.	ID=g10291.t1.exon6;Parent=g10291.t1
HiC_scaffold_19	AUGUSTUS	CDS	78985703	78985779	1.0	+	2	ID=g10291.t1.CDS6;Parent=g10291.t1
HiC_scaffold_19	AUGUSTUS	intron	78985780	78986222	1.0	+	.	ID=g10291.t1.intron6;Parent=g10291.t1
HiC_scaffold_19	AUGUSTUS	exon	78986223	78986503	.	+	.	ID=g10291.t1.exon7;Parent=g10291.t1
HiC_scaffold_19	AUGUSTUS	CDS	78986223	78986503	1.0	+	0	ID=g10291.t1.CDS7;Parent=g10291.t1
HiC_scaffold_19	AUGUSTUS	intron	78986504	78987791	1.0	+	.	ID=g10291.t1.intron7;Parent=g10291.t1
HiC_scaffold_19	AUGUSTUS	exon	78987792	78988065	.	+	.	ID=g10291.t1.exon8;Parent=g10291.t1
HiC_scaffold_19	AUGUSTUS	CDS	78987792	78988065	1.0	+	1	ID=g10291.t1.CDS8;Parent=g10291.t1
HiC_scaffold_19	AUGUSTUS	intron	78988066	78988728	1.0	+	.	ID=g10291.t1.intron8;Parent=g10291.t1
HiC_scaffold_19	AUGUSTUS	exon	78988729	78988900	.	+	.	ID=g10291.t1.exon9;Parent=g10291.t1
HiC_scaffold_19	AUGUSTUS	CDS	78988729	78988900	1.0	+	0	ID=g10291.t1.CDS9;Parent=g10291.t1
HiC_scaffold_19	AUGUSTUS	intron	78988901	79001067	1.0	+	.	ID=g10291.t1.intron9;Parent=g10291.t1
HiC_scaffold_19	AUGUSTUS	exon	79001068	79001317	.	+	.	ID=g10291.t1.exon10;Parent=g10291.t1
HiC_scaffold_19	AUGUSTUS	CDS	79001068	79001317	1.0	+	2	ID=g10291.t1.CDS10;Parent=g10291.t1
HiC_scaffold_19	AUGUSTUS	intron	79001318	79039260	1.0	+	.	ID=g10291.t1.intron10;Parent=g10291.t1
HiC_scaffold_19	AUGUSTUS	exon	79039261	79039375	.	+	.	ID=g10291.t1.exon11;Parent=g10291.t1
HiC_scaffold_19	AUGUSTUS	CDS	79039261	79039375	1.0	+	1	ID=g10291.t1.CDS11;Parent=g10291.t1
HiC_scaffold_19	AUGUSTUS	intron	79039376	79039763	1.0	+	.	ID=g10291.t1.intron11;Parent=g10291.t1
HiC_scaffold_19	AUGUSTUS	exon	79039764	79039973	.	+	.	ID=g10291.t1.exon12;Parent=g10291.t1
HiC_scaffold_19	AUGUSTUS	CDS	79039764	79039973	1.0	+	0	ID=g10291.t1.CDS12;Parent=g10291.t1
HiC_scaffold_19	AUGUSTUS	intron	79039974	79041587	1.0	+	.	ID=g10291.t1.intron12;Parent=g10291.t1
HiC_scaffold_19	AUGUSTUS	exon	79041588	79041789	.	+	.	ID=g10291.t1.exon13;Parent=g10291.t1
HiC_scaffold_19	AUGUSTUS	CDS	79041588	79041789	1.0	+	0	ID=g10291.t1.CDS13;Parent=g10291.t1
HiC_scaffold_19	AUGUSTUS	intron	79041790	79044316	1.0	+	.	ID=g10291.t1.intron13;Parent=g10291.t1
HiC_scaffold_19	AUGUSTUS	exon	79044317	79044455	.	+	.	ID=g10291.t1.exon14;Parent=g10291.t1
HiC_scaffold_19	AUGUSTUS	CDS	79044317	79044455	1.0	+	2	ID=g10291.t1.CDS14;Parent=g10291.t1
HiC_scaffold_19	AUGUSTUS	intron	79044456	79044841	1.0	+	.	ID=g10291.t1.intron14;Parent=g10291.t1
HiC_scaffold_19	AUGUSTUS	exon	79044842	79044899	.	+	.	ID=g10291.t1.exon15;Parent=g10291.t1
HiC_scaffold_19	AUGUSTUS	CDS	79044842	79044899	1.0	+	1	ID=g10291.t1.CDS15;Parent=g10291.t1
HiC_scaffold_19	AUGUSTUS	intron	79044900	79049079	1.0	+	.	ID=g10291.t1.intron15;Parent=g10291.t1
HiC_scaffold_19	AUGUSTUS	exon	79049080	79049334	.	+	.	ID=g10291.t1.exon16;Parent=g10291.t1
HiC_scaffold_19	AUGUSTUS	CDS	79049080	79049334	1.0	+	0	ID=g10291.t1.CDS16;Parent=g10291.t1
HiC_scaffold_19	AUGUSTUS	stop_codon	79049332	79049334	.	+	0	ID=g10291.t1.stop1;Parent=g10291.t1
HiC_scaffold_19	AUGUSTUS	start_codon	79095783	79095785	.	+	0	ID=g10292.t1.start1;Parent=g10292.t1
HiC_scaffold_19	AUGUSTUS	start_codon	79095783	79095785	.	+	0	ID=g10292.t2.start1;Parent=g10292.t2
HiC_scaffold_19	AUGUSTUS	exon	79095783	79095880	.	+	.	ID=g10292.t1.exon1;Parent=g10292.t1
HiC_scaffold_19	AUGUSTUS	exon	79095783	79095880	.	+	.	ID=g10292.t2.exon1;Parent=g10292.t2
HiC_scaffold_19	AUGUSTUS	CDS	79095783	79095880	1.0	+	0	ID=g10292.t1.CDS1;Parent=g10292.t1
HiC_scaffold_19	AUGUSTUS	CDS	79095783	79095880	1.0	+	0	ID=g10292.t2.CDS1;Parent=g10292.t2
HiC_scaffold_19	AUGUSTUS	gene	79095783	79186610	.	+	.	ID=g10292
HiC_scaffold_19	AUGUSTUS	mRNA	79095783	79186610	1.0	+	.	ID=g10292.t1;Parent=g10292;em_target=9668.ENSMPUP00000011455;em_score=2350.0;em_evalue=0.0;em_tcov=.;em_OGs=KOG1633@1|root,KOG1633@2759|Eukaryota,38CF1@33154|Opisthokonta,3B9VC@33208|Metazoa,3CXF7@33213|Bilateria,4824J@7711|Chordata,48WHY@7742|Vertebrata,3JDVU@40674|Mammalia,3ESCI@33554|Carnivora;em_COG_cat=B;em_desc=PHD finger protein 8;em_max_annot_lvl=33208|Metazoa;em_Preferred_name=PHF8;em_EC=1.14.11.27;em_KEGG_ko=ko:K11445,ko:K19414,ko:K19415;em_BRITE=ko00000,ko01000,ko03036;em_PFAMs=Cupin_8,JmjC,PHD;em_GOs=GO:0000082,GO:0000278,GO:0001501,GO:0002262,GO:0002376,GO:0002520,GO:0003674,GO:0003682,GO:0003824,GO:0005488,GO:0005506,GO:0005515,GO:0005575,GO:0005622,GO:0005623,GO:0005634,GO:0005635,GO:0005654,GO:0005730,GO:0006325,GO:0006355,GO:0006356,GO:0006464,GO:0006482,GO:0006807,GO:0006996,GO:0007049,GO:0007275,GO:0007399,GO:0007417,GO:0007420,GO:0008150,GO:0008152,GO:0008214,GO:0008270,GO:0009653,GO:0009790,GO:0009792,GO:0009887,GO:0009889,GO:0009891,GO:0009893,GO:0009987,GO:0010468,GO:0010556,GO:0010557,GO:0010604,GO:0010628,GO:0010639,GO:0010941,GO:0012505,GO:0016020,GO:0016043,GO:0016491,GO:0016569,GO:0016570,GO:0016577,GO:0016705,GO:0016706,GO:0019219,GO:0019222,GO:0019538,GO:0022402,GO:0030097,GO:0030099,GO:0030154,GO:0030218,GO:0031090,GO:0031323,GO:0031325,GO:0031326,GO:0031328,GO:0031935,GO:0031936,GO:0031965,GO:0031967,GO:0031974,GO:0031975,GO:0031981,GO:0032451,GO:0032452,GO:0032454,GO:0032501,GO:0032502,GO:0033043,GO:0033044,GO:0033169,GO:0034101,GO:0035064,GO:0035162,GO:0035574,GO:0035575,GO:0036211,GO:0040012,GO:0040029,GO:0042393,GO:0042592,GO:0042981,GO:0043009,GO:0043067,GO:0043167,GO:0043169,GO:0043170,GO:0043226,GO:0043227,GO:0043228,GO:0043229,GO:0043231,GO:0043232,GO:0043233,GO:0043412,GO:0043523,GO:0044237,GO:0044238,GO:0044260,GO:0044267,GO:0044422,GO:0044424,GO:0044428,GO:0044446,GO:0044464,GO:0044770,GO:0044772,GO:0044843,GO:0045815,GO:0045893,GO:0045935,GO:0045943,GO:0046872,GO:0046914,GO:0048513,GO:0048518,GO:0048519,GO:0048522,GO:0048523,GO:0048534,GO:0048562,GO:0048568,GO:0048598,GO:0048701,GO:0048703,GO:0048704,GO:0048705,GO:0048706,GO:0048731,GO:0048856,GO:0048869,GO:0048872,GO:0050789,GO:0050794,GO:0051128,GO:0051129,GO:0051171,GO:0051173,GO:0051213,GO:0051252,GO:0051254,GO:0051276,GO:0051864,GO:0055114,GO:0060215,GO:0060255,GO:0060319,GO:0060322,GO:0060968,GO:0060969,GO:0061187,GO:0061188,GO:0065007,GO:0065008,GO:0070013,GO:0070076,GO:0070544,GO:0070988,GO:0071557,GO:0071558,GO:0071704,GO:0071840,GO:0080090,GO:0140030,GO:0140034,GO:0140096,GO:1901214,GO:1901564,GO:1902275,GO:1902680,GO:1903047,GO:1903506,GO:1903508,GO:1904888,GO:1905268,GO:2000112,GO:2001141,GO:2001251
HiC_scaffold_19	AUGUSTUS	mRNA	79095783	79186610	1.0	+	.	ID=g10292.t2;Parent=g10292;em_target=9668.ENSMPUP00000011455;em_score=2072.3;em_evalue=0.0;em_tcov=.;em_OGs=KOG1633@1|root,KOG1633@2759|Eukaryota,38CF1@33154|Opisthokonta,3B9VC@33208|Metazoa,3CXF7@33213|Bilateria,4824J@7711|Chordata,48WHY@7742|Vertebrata,3JDVU@40674|Mammalia,3ESCI@33554|Carnivora;em_COG_cat=B;em_desc=PHD finger protein 8;em_max_annot_lvl=33208|Metazoa;em_Preferred_name=PHF8;em_EC=1.14.11.27;em_KEGG_ko=ko:K11445,ko:K19414,ko:K19415;em_BRITE=ko00000,ko01000,ko03036;em_PFAMs=Cupin_8,JmjC,PHD;em_GOs=GO:0000082,GO:0000278,GO:0001501,GO:0002262,GO:0002376,GO:0002520,GO:0003674,GO:0003682,GO:0003824,GO:0005488,GO:0005506,GO:0005515,GO:0005575,GO:0005622,GO:0005623,GO:0005634,GO:0005635,GO:0005654,GO:0005730,GO:0006325,GO:0006355,GO:0006356,GO:0006464,GO:0006482,GO:0006807,GO:0006996,GO:0007049,GO:0007275,GO:0007399,GO:0007417,GO:0007420,GO:0008150,GO:0008152,GO:0008214,GO:0008270,GO:0009653,GO:0009790,GO:0009792,GO:0009887,GO:0009889,GO:0009891,GO:0009893,GO:0009987,GO:0010468,GO:0010556,GO:0010557,GO:0010604,GO:0010628,GO:0010639,GO:0010941,GO:0012505,GO:0016020,GO:0016043,GO:0016491,GO:0016569,GO:0016570,GO:0016577,GO:0016705,GO:0016706,GO:0019219,GO:0019222,GO:0019538,GO:0022402,GO:0030097,GO:0030099,GO:0030154,GO:0030218,GO:0031090,GO:0031323,GO:0031325,GO:0031326,GO:0031328,GO:0031935,GO:0031936,GO:0031965,GO:0031967,GO:0031974,GO:0031975,GO:0031981,GO:0032451,GO:0032452,GO:0032454,GO:0032501,GO:0032502,GO:0033043,GO:0033044,GO:0033169,GO:0034101,GO:0035064,GO:0035162,GO:0035574,GO:0035575,GO:0036211,GO:0040012,GO:0040029,GO:0042393,GO:0042592,GO:0042981,GO:0043009,GO:0043067,GO:0043167,GO:0043169,GO:0043170,GO:0043226,GO:0043227,GO:0043228,GO:0043229,GO:0043231,GO:0043232,GO:0043233,GO:0043412,GO:0043523,GO:0044237,GO:0044238,GO:0044260,GO:0044267,GO:0044422,GO:0044424,GO:0044428,GO:0044446,GO:0044464,GO:0044770,GO:0044772,GO:0044843,GO:0045815,GO:0045893,GO:0045935,GO:0045943,GO:0046872,GO:0046914,GO:0048513,GO:0048518,GO:0048519,GO:0048522,GO:0048523,GO:0048534,GO:0048562,GO:0048568,GO:0048598,GO:0048701,GO:0048703,GO:0048704,GO:0048705,GO:0048706,GO:0048731,GO:0048856,GO:0048869,GO:0048872,GO:0050789,GO:0050794,GO:0051128,GO:0051129,GO:0051171,GO:0051173,GO:0051213,GO:0051252,GO:0051254,GO:0051276,GO:0051864,GO:0055114,GO:0060215,GO:0060255,GO:0060319,GO:0060322,GO:0060968,GO:0060969,GO:0061187,GO:0061188,GO:0065007,GO:0065008,GO:0070013,GO:0070076,GO:0070544,GO:0070988,GO:0071557,GO:0071558,GO:0071704,GO:0071840,GO:0080090,GO:0140030,GO:0140034,GO:0140096,GO:1901214,GO:1901564,GO:1902275,GO:1902680,GO:1903047,GO:1903506,GO:1903508,GO:1904888,GO:1905268,GO:2000112,GO:2001141,GO:2001251
HiC_scaffold_19	AUGUSTUS	intron	79095881	79114998	1.0	+	.	ID=g10292.t1.intron1;Parent=g10292.t1
HiC_scaffold_19	AUGUSTUS	intron	79095881	79114998	1.0	+	.	ID=g10292.t2.intron1;Parent=g10292.t2
HiC_scaffold_19	AUGUSTUS	exon	79114999	79115084	.	+	.	ID=g10292.t1.exon2;Parent=g10292.t1
HiC_scaffold_19	AUGUSTUS	exon	79114999	79115084	.	+	.	ID=g10292.t2.exon2;Parent=g10292.t2
HiC_scaffold_19	AUGUSTUS	CDS	79114999	79115084	1.0	+	1	ID=g10292.t1.CDS2;Parent=g10292.t1
HiC_scaffold_19	AUGUSTUS	CDS	79114999	79115084	1.0	+	1	ID=g10292.t2.CDS2;Parent=g10292.t2
HiC_scaffold_19	AUGUSTUS	intron	79115085	79115450	1.0	+	.	ID=g10292.t1.intron2;Parent=g10292.t1
HiC_scaffold_19	AUGUSTUS	intron	79115085	79115450	1.0	+	.	ID=g10292.t2.intron2;Parent=g10292.t2
HiC_scaffold_19	AUGUSTUS	exon	79115451	79115559	.	+	.	ID=g10292.t1.exon3;Parent=g10292.t1
HiC_scaffold_19	AUGUSTUS	exon	79115451	79115559	.	+	.	ID=g10292.t2.exon3;Parent=g10292.t2
HiC_scaffold_19	AUGUSTUS	CDS	79115451	79115559	1.0	+	2	ID=g10292.t1.CDS3;Parent=g10292.t1
HiC_scaffold_19	AUGUSTUS	CDS	79115451	79115559	1.0	+	2	ID=g10292.t2.CDS3;Parent=g10292.t2
HiC_scaffold_19	AUGUSTUS	intron	79115560	79120483	1.0	+	.	ID=g10292.t1.intron3;Parent=g10292.t1
HiC_scaffold_19	AUGUSTUS	intron	79115560	79120483	1.0	+	.	ID=g10292.t2.intron3;Parent=g10292.t2
HiC_scaffold_19	AUGUSTUS	exon	79120484	79120644	.	+	.	ID=g10292.t1.exon4;Parent=g10292.t1
HiC_scaffold_19	AUGUSTUS	exon	79120484	79120644	.	+	.	ID=g10292.t2.exon4;Parent=g10292.t2
HiC_scaffold_19	AUGUSTUS	CDS	79120484	79120644	1.0	+	1	ID=g10292.t1.CDS4;Parent=g10292.t1
HiC_scaffold_19	AUGUSTUS	CDS	79120484	79120644	1.0	+	1	ID=g10292.t2.CDS4;Parent=g10292.t2
HiC_scaffold_19	AUGUSTUS	intron	79120645	79121262	1.0	+	.	ID=g10292.t1.intron4;Parent=g10292.t1
HiC_scaffold_19	AUGUSTUS	intron	79120645	79121262	1.0	+	.	ID=g10292.t2.intron4;Parent=g10292.t2
HiC_scaffold_19	AUGUSTUS	exon	79121263	79121404	.	+	.	ID=g10292.t1.exon5;Parent=g10292.t1
HiC_scaffold_19	AUGUSTUS	exon	79121263	79121404	.	+	.	ID=g10292.t2.exon5;Parent=g10292.t2
HiC_scaffold_19	AUGUSTUS	CDS	79121263	79121404	1.0	+	2	ID=g10292.t1.CDS5;Parent=g10292.t1
HiC_scaffold_19	AUGUSTUS	CDS	79121263	79121404	1.0	+	2	ID=g10292.t2.CDS5;Parent=g10292.t2
HiC_scaffold_19	AUGUSTUS	intron	79121405	79122818	1.0	+	.	ID=g10292.t1.intron5;Parent=g10292.t1
HiC_scaffold_19	AUGUSTUS	intron	79121405	79122818	1.0	+	.	ID=g10292.t2.intron5;Parent=g10292.t2
HiC_scaffold_19	AUGUSTUS	exon	79122819	79123005	.	+	.	ID=g10292.t1.exon6;Parent=g10292.t1
HiC_scaffold_19	AUGUSTUS	exon	79122819	79123005	.	+	.	ID=g10292.t2.exon6;Parent=g10292.t2
HiC_scaffold_19	AUGUSTUS	CDS	79122819	79123005	1.0	+	1	ID=g10292.t1.CDS6;Parent=g10292.t1
HiC_scaffold_19	AUGUSTUS	CDS	79122819	79123005	1.0	+	1	ID=g10292.t2.CDS6;Parent=g10292.t2
HiC_scaffold_19	AUGUSTUS	intron	79123006	79125223	1.0	+	.	ID=g10292.t1.intron6;Parent=g10292.t1
HiC_scaffold_19	AUGUSTUS	intron	79123006	79125223	1.0	+	.	ID=g10292.t2.intron6;Parent=g10292.t2
HiC_scaffold_19	AUGUSTUS	exon	79125224	79125386	.	+	.	ID=g10292.t1.exon7;Parent=g10292.t1
HiC_scaffold_19	AUGUSTUS	exon	79125224	79125386	.	+	.	ID=g10292.t2.exon7;Parent=g10292.t2
HiC_scaffold_19	AUGUSTUS	CDS	79125224	79125386	1.0	+	0	ID=g10292.t1.CDS7;Parent=g10292.t1
HiC_scaffold_19	AUGUSTUS	CDS	79125224	79125386	1.0	+	0	ID=g10292.t2.CDS7;Parent=g10292.t2
HiC_scaffold_19	AUGUSTUS	intron	79125387	79132785	1.0	+	.	ID=g10292.t1.intron7;Parent=g10292.t1
HiC_scaffold_19	AUGUSTUS	intron	79125387	79132785	1.0	+	.	ID=g10292.t2.intron7;Parent=g10292.t2
HiC_scaffold_19	AUGUSTUS	exon	79132786	79132873	.	+	.	ID=g10292.t1.exon8;Parent=g10292.t1
HiC_scaffold_19	AUGUSTUS	exon	79132786	79132873	.	+	.	ID=g10292.t2.exon8;Parent=g10292.t2
HiC_scaffold_19	AUGUSTUS	CDS	79132786	79132873	1.0	+	2	ID=g10292.t1.CDS8;Parent=g10292.t1
HiC_scaffold_19	AUGUSTUS	CDS	79132786	79132873	1.0	+	2	ID=g10292.t2.CDS8;Parent=g10292.t2
HiC_scaffold_19	AUGUSTUS	intron	79132874	79133234	1.0	+	.	ID=g10292.t1.intron8;Parent=g10292.t1
HiC_scaffold_19	AUGUSTUS	intron	79132874	79133234	1.0	+	.	ID=g10292.t2.intron8;Parent=g10292.t2
HiC_scaffold_19	AUGUSTUS	exon	79133235	79133341	.	+	.	ID=g10292.t1.exon9;Parent=g10292.t1
HiC_scaffold_19	AUGUSTUS	exon	79133235	79133341	.	+	.	ID=g10292.t2.exon9;Parent=g10292.t2
HiC_scaffold_19	AUGUSTUS	CDS	79133235	79133341	1.0	+	1	ID=g10292.t1.CDS9;Parent=g10292.t1
HiC_scaffold_19	AUGUSTUS	CDS	79133235	79133341	1.0	+	1	ID=g10292.t2.CDS9;Parent=g10292.t2
HiC_scaffold_19	AUGUSTUS	intron	79133342	79134865	1.0	+	.	ID=g10292.t1.intron9;Parent=g10292.t1
HiC_scaffold_19	AUGUSTUS	intron	79133342	79134865	1.0	+	.	ID=g10292.t2.intron9;Parent=g10292.t2
HiC_scaffold_19	AUGUSTUS	exon	79134866	79134957	.	+	.	ID=g10292.t1.exon10;Parent=g10292.t1
HiC_scaffold_19	AUGUSTUS	exon	79134866	79134957	.	+	.	ID=g10292.t2.exon10;Parent=g10292.t2
HiC_scaffold_19	AUGUSTUS	CDS	79134866	79134957	1.0	+	2	ID=g10292.t1.CDS10;Parent=g10292.t1
HiC_scaffold_19	AUGUSTUS	CDS	79134866	79134957	1.0	+	2	ID=g10292.t2.CDS10;Parent=g10292.t2
HiC_scaffold_19	AUGUSTUS	intron	79134958	79137466	1.0	+	.	ID=g10292.t1.intron10;Parent=g10292.t1
HiC_scaffold_19	AUGUSTUS	intron	79134958	79137466	1.0	+	.	ID=g10292.t2.intron10;Parent=g10292.t2
HiC_scaffold_19	AUGUSTUS	exon	79137467	79137556	.	+	.	ID=g10292.t1.exon11;Parent=g10292.t1
HiC_scaffold_19	AUGUSTUS	exon	79137467	79137556	.	+	.	ID=g10292.t2.exon11;Parent=g10292.t2
HiC_scaffold_19	AUGUSTUS	CDS	79137467	79137556	1.0	+	0	ID=g10292.t1.CDS11;Parent=g10292.t1
HiC_scaffold_19	AUGUSTUS	CDS	79137467	79137556	1.0	+	0	ID=g10292.t2.CDS11;Parent=g10292.t2
HiC_scaffold_19	AUGUSTUS	intron	79137557	79139403	1.0	+	.	ID=g10292.t1.intron11;Parent=g10292.t1
HiC_scaffold_19	AUGUSTUS	intron	79137557	79140467	1.0	+	.	ID=g10292.t2.intron11;Parent=g10292.t2
HiC_scaffold_19	AUGUSTUS	exon	79139404	79139706	.	+	.	ID=g10292.t1.exon12;Parent=g10292.t1
HiC_scaffold_19	AUGUSTUS	CDS	79139404	79139706	1.0	+	0	ID=g10292.t1.CDS12;Parent=g10292.t1
HiC_scaffold_19	AUGUSTUS	intron	79139707	79140467	1.0	+	.	ID=g10292.t1.intron12;Parent=g10292.t1
HiC_scaffold_19	AUGUSTUS	exon	79140468	79140571	.	+	.	ID=g10292.t1.exon13;Parent=g10292.t1
HiC_scaffold_19	AUGUSTUS	exon	79140468	79140571	.	+	.	ID=g10292.t2.exon12;Parent=g10292.t2
HiC_scaffold_19	AUGUSTUS	CDS	79140468	79140571	1.0	+	0	ID=g10292.t1.CDS13;Parent=g10292.t1
HiC_scaffold_19	AUGUSTUS	CDS	79140468	79140571	1.0	+	0	ID=g10292.t2.CDS12;Parent=g10292.t2
HiC_scaffold_19	AUGUSTUS	intron	79140572	79145066	1.0	+	.	ID=g10292.t1.intron13;Parent=g10292.t1
HiC_scaffold_19	AUGUSTUS	intron	79140572	79145066	1.0	+	.	ID=g10292.t2.intron12;Parent=g10292.t2
HiC_scaffold_19	AUGUSTUS	exon	79145067	79145245	.	+	.	ID=g10292.t1.exon14;Parent=g10292.t1
HiC_scaffold_19	AUGUSTUS	exon	79145067	79145245	.	+	.	ID=g10292.t2.exon13;Parent=g10292.t2
HiC_scaffold_19	AUGUSTUS	CDS	79145067	79145245	1.0	+	1	ID=g10292.t1.CDS14;Parent=g10292.t1
HiC_scaffold_19	AUGUSTUS	CDS	79145067	79145245	1.0	+	1	ID=g10292.t2.CDS13;Parent=g10292.t2
HiC_scaffold_19	AUGUSTUS	intron	79145246	79145548	1.0	+	.	ID=g10292.t1.intron14;Parent=g10292.t1
HiC_scaffold_19	AUGUSTUS	intron	79145246	79145548	1.0	+	.	ID=g10292.t2.intron13;Parent=g10292.t2
HiC_scaffold_19	AUGUSTUS	exon	79145549	79145634	.	+	.	ID=g10292.t1.exon15;Parent=g10292.t1
HiC_scaffold_19	AUGUSTUS	exon	79145549	79145634	.	+	.	ID=g10292.t2.exon14;Parent=g10292.t2
HiC_scaffold_19	AUGUSTUS	CDS	79145549	79145634	1.0	+	2	ID=g10292.t1.CDS15;Parent=g10292.t1
HiC_scaffold_19	AUGUSTUS	CDS	79145549	79145634	1.0	+	2	ID=g10292.t2.CDS14;Parent=g10292.t2
HiC_scaffold_19	AUGUSTUS	intron	79145635	79146193	1.0	+	.	ID=g10292.t1.intron15;Parent=g10292.t1
HiC_scaffold_19	AUGUSTUS	intron	79145635	79146193	1.0	+	.	ID=g10292.t2.intron14;Parent=g10292.t2
HiC_scaffold_19	AUGUSTUS	exon	79146194	79146327	.	+	.	ID=g10292.t1.exon16;Parent=g10292.t1
HiC_scaffold_19	AUGUSTUS	exon	79146194	79146327	.	+	.	ID=g10292.t2.exon15;Parent=g10292.t2
HiC_scaffold_19	AUGUSTUS	CDS	79146194	79146327	1.0	+	0	ID=g10292.t1.CDS16;Parent=g10292.t1
HiC_scaffold_19	AUGUSTUS	CDS	79146194	79146327	1.0	+	0	ID=g10292.t2.CDS15;Parent=g10292.t2
HiC_scaffold_19	AUGUSTUS	intron	79146328	79146942	1.0	+	.	ID=g10292.t1.intron16;Parent=g10292.t1
HiC_scaffold_19	AUGUSTUS	intron	79146328	79146942	1.0	+	.	ID=g10292.t2.intron15;Parent=g10292.t2
HiC_scaffold_19	AUGUSTUS	exon	79146943	79147256	.	+	.	ID=g10292.t1.exon17;Parent=g10292.t1
HiC_scaffold_19	AUGUSTUS	exon	79146943	79147256	.	+	.	ID=g10292.t2.exon16;Parent=g10292.t2
HiC_scaffold_19	AUGUSTUS	CDS	79146943	79147256	1.0	+	1	ID=g10292.t1.CDS17;Parent=g10292.t1
HiC_scaffold_19	AUGUSTUS	CDS	79146943	79147256	1.0	+	1	ID=g10292.t2.CDS16;Parent=g10292.t2
HiC_scaffold_19	AUGUSTUS	intron	79147257	79171369	1.0	+	.	ID=g10292.t1.intron17;Parent=g10292.t1
HiC_scaffold_19	AUGUSTUS	intron	79147257	79171369	1.0	+	.	ID=g10292.t2.intron16;Parent=g10292.t2
HiC_scaffold_19	AUGUSTUS	exon	79171370	79171465	.	+	.	ID=g10292.t1.exon18;Parent=g10292.t1
HiC_scaffold_19	AUGUSTUS	exon	79171370	79171465	.	+	.	ID=g10292.t2.exon17;Parent=g10292.t2
HiC_scaffold_19	AUGUSTUS	CDS	79171370	79171465	1.0	+	2	ID=g10292.t1.CDS18;Parent=g10292.t1
HiC_scaffold_19	AUGUSTUS	CDS	79171370	79171465	1.0	+	2	ID=g10292.t2.CDS17;Parent=g10292.t2
HiC_scaffold_19	AUGUSTUS	intron	79171466	79180849	1.0	+	.	ID=g10292.t1.intron18;Parent=g10292.t1
HiC_scaffold_19	AUGUSTUS	intron	79171466	79180849	1.0	+	.	ID=g10292.t2.intron17;Parent=g10292.t2
HiC_scaffold_19	AUGUSTUS	exon	79180850	79180959	.	+	.	ID=g10292.t1.exon19;Parent=g10292.t1
HiC_scaffold_19	AUGUSTUS	exon	79180850	79180959	.	+	.	ID=g10292.t2.exon18;Parent=g10292.t2
HiC_scaffold_19	AUGUSTUS	CDS	79180850	79180959	1.0	+	2	ID=g10292.t1.CDS19;Parent=g10292.t1
HiC_scaffold_19	AUGUSTUS	CDS	79180850	79180959	1.0	+	2	ID=g10292.t2.CDS18;Parent=g10292.t2
HiC_scaffold_19	AUGUSTUS	intron	79180960	79185223	1.0	+	.	ID=g10292.t1.intron19;Parent=g10292.t1
HiC_scaffold_19	AUGUSTUS	intron	79180960	79185223	1.0	+	.	ID=g10292.t2.intron18;Parent=g10292.t2
HiC_scaffold_19	AUGUSTUS	exon	79185224	79185560	.	+	.	ID=g10292.t1.exon20;Parent=g10292.t1
HiC_scaffold_19	AUGUSTUS	exon	79185224	79185560	.	+	.	ID=g10292.t2.exon19;Parent=g10292.t2
HiC_scaffold_19	AUGUSTUS	CDS	79185224	79185560	1.0	+	0	ID=g10292.t1.CDS20;Parent=g10292.t1
HiC_scaffold_19	AUGUSTUS	CDS	79185224	79185560	1.0	+	0	ID=g10292.t2.CDS19;Parent=g10292.t2
HiC_scaffold_19	AUGUSTUS	intron	79185561	79186521	1.0	+	.	ID=g10292.t1.intron20;Parent=g10292.t1
HiC_scaffold_19	AUGUSTUS	intron	79185561	79186521	1.0	+	.	ID=g10292.t2.intron19;Parent=g10292.t2
HiC_scaffold_19	AUGUSTUS	exon	79186522	79186610	.	+	.	ID=g10292.t1.exon21;Parent=g10292.t1
HiC_scaffold_19	AUGUSTUS	exon	79186522	79186610	.	+	.	ID=g10292.t2.exon20;Parent=g10292.t2
HiC_scaffold_19	AUGUSTUS	CDS	79186522	79186610	1.0	+	2	ID=g10292.t1.CDS21;Parent=g10292.t1
HiC_scaffold_19	AUGUSTUS	CDS	79186522	79186610	1.0	+	2	ID=g10292.t2.CDS20;Parent=g10292.t2
HiC_scaffold_19	AUGUSTUS	stop_codon	79186608	79186610	.	+	0	ID=g10292.t1.stop1;Parent=g10292.t1
HiC_scaffold_19	AUGUSTUS	stop_codon	79186608	79186610	.	+	0	ID=g10292.t2.stop1;Parent=g10292.t2
HiC_scaffold_19	AUGUSTUS	start_codon	79560979	79560981	.	+	0	ID=g10293.t3.start1;Parent=g10293.t3
HiC_scaffold_19	AUGUSTUS	start_codon	79560979	79560981	.	+	0	ID=g10293.t4.start1;Parent=g10293.t4
HiC_scaffold_19	gmst	start_codon	79560979	79560981	696.774613	+	0	ID=g10293.t2.start1;Parent=g10293.t2
HiC_scaffold_19	gmst	start_codon	79560979	79560981	697.037313	+	0	ID=g10293.t1.start1;Parent=g10293.t1
HiC_scaffold_19	AUGUSTUS	exon	79560979	79561023	.	+	.	ID=g10293.t3.exon1;Parent=g10293.t3
HiC_scaffold_19	AUGUSTUS	exon	79560979	79561023	.	+	.	ID=g10293.t4.exon1;Parent=g10293.t4
HiC_scaffold_19	AUGUSTUS	CDS	79560979	79561023	1.0	+	0	ID=g10293.t3.CDS1;Parent=g10293.t3
HiC_scaffold_19	AUGUSTUS	CDS	79560979	79561023	1.0	+	0	ID=g10293.t4.CDS1;Parent=g10293.t4
HiC_scaffold_19	gmst	CDS	79560979	79561023	696.774613	+	0	ID=g10293.t2.CDS1;Parent=g10293.t2
HiC_scaffold_19	gmst	exon	79560979	79561023	696.774613	+	0	ID=g10293.t2.exon1;Parent=g10293.t2
HiC_scaffold_19	gmst	CDS	79560979	79561023	697.037313	+	0	ID=g10293.t1.CDS1;Parent=g10293.t1
HiC_scaffold_19	gmst	exon	79560979	79561023	697.037313	+	0	ID=g10293.t1.exon1;Parent=g10293.t1
HiC_scaffold_19	gmst	gene	79560979	79706474	.	+	.	ID=g10293
HiC_scaffold_19	gmst	mRNA	79560979	79706474	.	+	.	ID=g10293.t1;Parent=g10293;em_target=29073.XP_008702484.1;em_score=9794.8;em_evalue=0.0;em_tcov=.;em_OGs=COG5021@1|root,KOG0939@2759|Eukaryota,38EBM@33154|Opisthokonta,3BBCH@33208|Metazoa,3CWUK@33213|Bilateria,48336@7711|Chordata,49116@7742|Vertebrata,3J4EI@40674|Mammalia,3ETMN@33554|Carnivora;em_COG_cat=O;em_desc=HECT, UBA and WWE domain containing 1, E3 ubiquitin protein ligase;em_max_annot_lvl=33208|Metazoa;em_Preferred_name=HUWE1;em_EC=2.3.2.26;em_KEGG_ko=ko:K10592;em_KEGG_Pathway=ko04120,map04120;em_BRITE=ko00000,ko00001,ko01000,ko04121;em_PFAMs=DUF4414,DUF908,DUF913,HECT,UBA,WWE;em_GOs=GO:0000209,GO:0001709,GO:0001775,GO:0002252,GO:0002263,GO:0002274,GO:0002275,GO:0002283,GO:0002366,GO:0002376,GO:0002443,GO:0002444,GO:0002446,GO:0003674,GO:0003676,GO:0003677,GO:0003824,GO:0004842,GO:0005488,GO:0005515,GO:0005575,GO:0005576,GO:0005622,GO:0005623,GO:0005634,GO:0005654,GO:0005737,GO:0005829,GO:0006139,GO:0006259,GO:0006281,GO:0006284,GO:0006325,GO:0006403,GO:0006464,GO:0006513,GO:0006725,GO:0006807,GO:0006810,GO:0006887,GO:0006950,GO:0006955,GO:0006974,GO:0006996,GO:0007044,GO:0007154,GO:0007165,GO:0008104,GO:0008150,GO:0008152,GO:0009966,GO:0009968,GO:0009987,GO:0010468,GO:0010646,GO:0010648,GO:0010941,GO:0010942,GO:0012505,GO:0015931,GO:0016043,GO:0016192,GO:0016567,GO:0016569,GO:0016570,GO:0016574,GO:0016740,GO:0019222,GO:0019538,GO:0019787,GO:0022607,GO:0023051,GO:0023052,GO:0023057,GO:0030111,GO:0030141,GO:0030154,GO:0030178,GO:0031410,GO:0031581,GO:0031974,GO:0031981,GO:0031982,GO:0031983,GO:0032446,GO:0032502,GO:0032940,GO:0033036,GO:0033227,GO:0033554,GO:0034329,GO:0034330,GO:0034641,GO:0034774,GO:0035556,GO:0036211,GO:0036230,GO:0042119,GO:0042770,GO:0042981,GO:0043065,GO:0043067,GO:0043068,GO:0043170,GO:0043226,GO:0043227,GO:0043229,GO:0043231,GO:0043233,GO:0043299,GO:0043312,GO:0043412,GO:0044085,GO:0044237,GO:0044238,GO:0044260,GO:0044267,GO:0044422,GO:0044424,GO:0044428,GO:0044433,GO:0044444,GO:0044446,GO:0044464,GO:0045055,GO:0045165,GO:0045167,GO:0045321,GO:0046483,GO:0046903,GO:0048518,GO:0048519,GO:0048522,GO:0048523,GO:0048583,GO:0048585,GO:0048869,GO:0050657,GO:0050658,GO:0050789,GO:0050794,GO:0050896,GO:0051179,GO:0051234,GO:0051236,GO:0051276,GO:0051716,GO:0060205,GO:0060255,GO:0061630,GO:0061659,GO:0065007,GO:0070013,GO:0070647,GO:0071702,GO:0071704,GO:0071705,GO:0071840,GO:0090304,GO:0097159,GO:0097708,GO:0099503,GO:0101002,GO:0140096,GO:1901360,GO:1901363,GO:1901564,GO:1904813
HiC_scaffold_19	gmst	mRNA	79560979	79706474	.	+	.	ID=g10293.t2;Parent=g10293;em_target=29073.XP_008702484.1;em_score=9850.4;em_evalue=0.0;em_tcov=.;em_OGs=COG5021@1|root,KOG0939@2759|Eukaryota,38EBM@33154|Opisthokonta,3BBCH@33208|Metazoa,3CWUK@33213|Bilateria,48336@7711|Chordata,49116@7742|Vertebrata,3J4EI@40674|Mammalia,3ETMN@33554|Carnivora;em_COG_cat=O;em_desc=HECT, UBA and WWE domain containing 1, E3 ubiquitin protein ligase;em_max_annot_lvl=33208|Metazoa;em_Preferred_name=HUWE1;em_EC=2.3.2.26;em_KEGG_ko=ko:K10592;em_KEGG_Pathway=ko04120,map04120;em_BRITE=ko00000,ko00001,ko01000,ko04121;em_PFAMs=DUF4414,DUF908,DUF913,HECT,UBA,WWE;em_GOs=GO:0000209,GO:0001709,GO:0001775,GO:0002252,GO:0002263,GO:0002274,GO:0002275,GO:0002283,GO:0002366,GO:0002376,GO:0002443,GO:0002444,GO:0002446,GO:0003674,GO:0003676,GO:0003677,GO:0003824,GO:0004842,GO:0005488,GO:0005515,GO:0005575,GO:0005576,GO:0005622,GO:0005623,GO:0005634,GO:0005654,GO:0005737,GO:0005829,GO:0006139,GO:0006259,GO:0006281,GO:0006284,GO:0006325,GO:0006403,GO:0006464,GO:0006513,GO:0006725,GO:0006807,GO:0006810,GO:0006887,GO:0006950,GO:0006955,GO:0006974,GO:0006996,GO:0007044,GO:0007154,GO:0007165,GO:0008104,GO:0008150,GO:0008152,GO:0009966,GO:0009968,GO:0009987,GO:0010468,GO:0010646,GO:0010648,GO:0010941,GO:0010942,GO:0012505,GO:0015931,GO:0016043,GO:0016192,GO:0016567,GO:0016569,GO:0016570,GO:0016574,GO:0016740,GO:0019222,GO:0019538,GO:0019787,GO:0022607,GO:0023051,GO:0023052,GO:0023057,GO:0030111,GO:0030141,GO:0030154,GO:0030178,GO:0031410,GO:0031581,GO:0031974,GO:0031981,GO:0031982,GO:0031983,GO:0032446,GO:0032502,GO:0032940,GO:0033036,GO:0033227,GO:0033554,GO:0034329,GO:0034330,GO:0034641,GO:0034774,GO:0035556,GO:0036211,GO:0036230,GO:0042119,GO:0042770,GO:0042981,GO:0043065,GO:0043067,GO:0043068,GO:0043170,GO:0043226,GO:0043227,GO:0043229,GO:0043231,GO:0043233,GO:0043299,GO:0043312,GO:0043412,GO:0044085,GO:0044237,GO:0044238,GO:0044260,GO:0044267,GO:0044422,GO:0044424,GO:0044428,GO:0044433,GO:0044444,GO:0044446,GO:0044464,GO:0045055,GO:0045165,GO:0045167,GO:0045321,GO:0046483,GO:0046903,GO:0048518,GO:0048519,GO:0048522,GO:0048523,GO:0048583,GO:0048585,GO:0048869,GO:0050657,GO:0050658,GO:0050789,GO:0050794,GO:0050896,GO:0051179,GO:0051234,GO:0051236,GO:0051276,GO:0051716,GO:0060205,GO:0060255,GO:0061630,GO:0061659,GO:0065007,GO:0070013,GO:0070647,GO:0071702,GO:0071704,GO:0071705,GO:0071840,GO:0090304,GO:0097159,GO:0097708,GO:0099503,GO:0101002,GO:0140096,GO:1901360,GO:1901363,GO:1901564,GO:1904813
HiC_scaffold_19	AUGUSTUS	mRNA	79560979	79706474	.	+	.	ID=g10293.t3;Parent=g10293;em_target=29073.XP_008702484.1;em_score=9605.3;em_evalue=0.0;em_tcov=.;em_OGs=COG5021@1|root,KOG0939@2759|Eukaryota,38EBM@33154|Opisthokonta,3BBCH@33208|Metazoa,3CWUK@33213|Bilateria,48336@7711|Chordata,49116@7742|Vertebrata,3J4EI@40674|Mammalia,3ETMN@33554|Carnivora;em_COG_cat=O;em_desc=HECT, UBA and WWE domain containing 1, E3 ubiquitin protein ligase;em_max_annot_lvl=33208|Metazoa;em_Preferred_name=HUWE1;em_EC=2.3.2.26;em_KEGG_ko=ko:K10592;em_KEGG_Pathway=ko04120,map04120;em_BRITE=ko00000,ko00001,ko01000,ko04121;em_PFAMs=DUF4414,DUF908,DUF913,HECT,UBA,WWE;em_GOs=GO:0000209,GO:0001709,GO:0001775,GO:0002252,GO:0002263,GO:0002274,GO:0002275,GO:0002283,GO:0002366,GO:0002376,GO:0002443,GO:0002444,GO:0002446,GO:0003674,GO:0003676,GO:0003677,GO:0003824,GO:0004842,GO:0005488,GO:0005515,GO:0005575,GO:0005576,GO:0005622,GO:0005623,GO:0005634,GO:0005654,GO:0005737,GO:0005829,GO:0006139,GO:0006259,GO:0006281,GO:0006284,GO:0006325,GO:0006403,GO:0006464,GO:0006513,GO:0006725,GO:0006807,GO:0006810,GO:0006887,GO:0006950,GO:0006955,GO:0006974,GO:0006996,GO:0007044,GO:0007154,GO:0007165,GO:0008104,GO:0008150,GO:0008152,GO:0009966,GO:0009968,GO:0009987,GO:0010468,GO:0010646,GO:0010648,GO:0010941,GO:0010942,GO:0012505,GO:0015931,GO:0016043,GO:0016192,GO:0016567,GO:0016569,GO:0016570,GO:0016574,GO:0016740,GO:0019222,GO:0019538,GO:0019787,GO:0022607,GO:0023051,GO:0023052,GO:0023057,GO:0030111,GO:0030141,GO:0030154,GO:0030178,GO:0031410,GO:0031581,GO:0031974,GO:0031981,GO:0031982,GO:0031983,GO:0032446,GO:0032502,GO:0032940,GO:0033036,GO:0033227,GO:0033554,GO:0034329,GO:0034330,GO:0034641,GO:0034774,GO:0035556,GO:0036211,GO:0036230,GO:0042119,GO:0042770,GO:0042981,GO:0043065,GO:0043067,GO:0043068,GO:0043170,GO:0043226,GO:0043227,GO:0043229,GO:0043231,GO:0043233,GO:0043299,GO:0043312,GO:0043412,GO:0044085,GO:0044237,GO:0044238,GO:0044260,GO:0044267,GO:0044422,GO:0044424,GO:0044428,GO:0044433,GO:0044444,GO:0044446,GO:0044464,GO:0045055,GO:0045165,GO:0045167,GO:0045321,GO:0046483,GO:0046903,GO:0048518,GO:0048519,GO:0048522,GO:0048523,GO:0048583,GO:0048585,GO:0048869,GO:0050657,GO:0050658,GO:0050789,GO:0050794,GO:0050896,GO:0051179,GO:0051234,GO:0051236,GO:0051276,GO:0051716,GO:0060205,GO:0060255,GO:0061630,GO:0061659,GO:0065007,GO:0070013,GO:0070647,GO:0071702,GO:0071704,GO:0071705,GO:0071840,GO:0090304,GO:0097159,GO:0097708,GO:0099503,GO:0101002,GO:0140096,GO:1901360,GO:1901363,GO:1901564,GO:1904813
HiC_scaffold_19	AUGUSTUS	mRNA	79560979	79706474	.	+	.	ID=g10293.t4;Parent=g10293;em_target=29073.XP_008702484.1;em_score=9548.7;em_evalue=0.0;em_tcov=.;em_OGs=COG5021@1|root,KOG0939@2759|Eukaryota,38EBM@33154|Opisthokonta,3BBCH@33208|Metazoa,3CWUK@33213|Bilateria,48336@7711|Chordata,49116@7742|Vertebrata,3J4EI@40674|Mammalia,3ETMN@33554|Carnivora;em_COG_cat=O;em_desc=HECT, UBA and WWE domain containing 1, E3 ubiquitin protein ligase;em_max_annot_lvl=33208|Metazoa;em_Preferred_name=HUWE1;em_EC=2.3.2.26;em_KEGG_ko=ko:K10592;em_KEGG_Pathway=ko04120,map04120;em_BRITE=ko00000,ko00001,ko01000,ko04121;em_PFAMs=DUF4414,DUF908,DUF913,HECT,UBA,WWE;em_GOs=GO:0000209,GO:0001709,GO:0001775,GO:0002252,GO:0002263,GO:0002274,GO:0002275,GO:0002283,GO:0002366,GO:0002376,GO:0002443,GO:0002444,GO:0002446,GO:0003674,GO:0003676,GO:0003677,GO:0003824,GO:0004842,GO:0005488,GO:0005515,GO:0005575,GO:0005576,GO:0005622,GO:0005623,GO:0005634,GO:0005654,GO:0005737,GO:0005829,GO:0006139,GO:0006259,GO:0006281,GO:0006284,GO:0006325,GO:0006403,GO:0006464,GO:0006513,GO:0006725,GO:0006807,GO:0006810,GO:0006887,GO:0006950,GO:0006955,GO:0006974,GO:0006996,GO:0007044,GO:0007154,GO:0007165,GO:0008104,GO:0008150,GO:0008152,GO:0009966,GO:0009968,GO:0009987,GO:0010468,GO:0010646,GO:0010648,GO:0010941,GO:0010942,GO:0012505,GO:0015931,GO:0016043,GO:0016192,GO:0016567,GO:0016569,GO:0016570,GO:0016574,GO:0016740,GO:0019222,GO:0019538,GO:0019787,GO:0022607,GO:0023051,GO:0023052,GO:0023057,GO:0030111,GO:0030141,GO:0030154,GO:0030178,GO:0031410,GO:0031581,GO:0031974,GO:0031981,GO:0031982,GO:0031983,GO:0032446,GO:0032502,GO:0032940,GO:0033036,GO:0033227,GO:0033554,GO:0034329,GO:0034330,GO:0034641,GO:0034774,GO:0035556,GO:0036211,GO:0036230,GO:0042119,GO:0042770,GO:0042981,GO:0043065,GO:0043067,GO:0043068,GO:0043170,GO:0043226,GO:0043227,GO:0043229,GO:0043231,GO:0043233,GO:0043299,GO:0043312,GO:0043412,GO:0044085,GO:0044237,GO:0044238,GO:0044260,GO:0044267,GO:0044422,GO:0044424,GO:0044428,GO:0044433,GO:0044444,GO:0044446,GO:0044464,GO:0045055,GO:0045165,GO:0045167,GO:0045321,GO:0046483,GO:0046903,GO:0048518,GO:0048519,GO:0048522,GO:0048523,GO:0048583,GO:0048585,GO:0048869,GO:0050657,GO:0050658,GO:0050789,GO:0050794,GO:0050896,GO:0051179,GO:0051234,GO:0051236,GO:0051276,GO:0051716,GO:0060205,GO:0060255,GO:0061630,GO:0061659,GO:0065007,GO:0070013,GO:0070647,GO:0071702,GO:0071704,GO:0071705,GO:0071840,GO:0090304,GO:0097159,GO:0097708,GO:0099503,GO:0101002,GO:0140096,GO:1901360,GO:1901363,GO:1901564,GO:1904813
HiC_scaffold_19	AUGUSTUS	intron	79561024	79567052	1.0	+	.	ID=g10293.t3.intron1;Parent=g10293.t3
HiC_scaffold_19	AUGUSTUS	intron	79561024	79567052	1.0	+	.	ID=g10293.t4.intron1;Parent=g10293.t4
HiC_scaffold_19	gmst	intron	79561024	79567052	696.774613	+	0	ID=g10293.t2.intron1;Parent=g10293.t2
HiC_scaffold_19	gmst	intron	79561024	79567052	697.037313	+	0	ID=g10293.t1.intron1;Parent=g10293.t1
HiC_scaffold_19	AUGUSTUS	exon	79567053	79567151	.	+	.	ID=g10293.t3.exon2;Parent=g10293.t3
HiC_scaffold_19	AUGUSTUS	exon	79567053	79567151	.	+	.	ID=g10293.t4.exon2;Parent=g10293.t4
HiC_scaffold_19	AUGUSTUS	CDS	79567053	79567151	1.0	+	0	ID=g10293.t3.CDS2;Parent=g10293.t3
HiC_scaffold_19	AUGUSTUS	CDS	79567053	79567151	1.0	+	0	ID=g10293.t4.CDS2;Parent=g10293.t4
HiC_scaffold_19	gmst	CDS	79567053	79567151	696.774613	+	0	ID=g10293.t2.CDS2;Parent=g10293.t2
HiC_scaffold_19	gmst	exon	79567053	79567151	696.774613	+	0	ID=g10293.t2.exon2;Parent=g10293.t2
HiC_scaffold_19	gmst	CDS	79567053	79567151	697.037313	+	0	ID=g10293.t1.CDS2;Parent=g10293.t1
HiC_scaffold_19	gmst	exon	79567053	79567151	697.037313	+	0	ID=g10293.t1.exon2;Parent=g10293.t1
HiC_scaffold_19	AUGUSTUS	intron	79567152	79567780	1.0	+	.	ID=g10293.t3.intron2;Parent=g10293.t3
HiC_scaffold_19	AUGUSTUS	intron	79567152	79567780	1.0	+	.	ID=g10293.t4.intron2;Parent=g10293.t4
HiC_scaffold_19	gmst	intron	79567152	79567780	696.774613	+	0	ID=g10293.t2.intron2;Parent=g10293.t2
HiC_scaffold_19	gmst	intron	79567152	79567780	697.037313	+	0	ID=g10293.t1.intron2;Parent=g10293.t1
HiC_scaffold_19	AUGUSTUS	exon	79567781	79567987	.	+	.	ID=g10293.t3.exon3;Parent=g10293.t3
HiC_scaffold_19	AUGUSTUS	exon	79567781	79567987	.	+	.	ID=g10293.t4.exon3;Parent=g10293.t4
HiC_scaffold_19	AUGUSTUS	CDS	79567781	79567987	1.0	+	0	ID=g10293.t3.CDS3;Parent=g10293.t3
HiC_scaffold_19	AUGUSTUS	CDS	79567781	79567987	1.0	+	0	ID=g10293.t4.CDS3;Parent=g10293.t4
HiC_scaffold_19	gmst	CDS	79567781	79567987	696.774613	+	0	ID=g10293.t2.CDS3;Parent=g10293.t2
HiC_scaffold_19	gmst	exon	79567781	79567987	696.774613	+	0	ID=g10293.t2.exon3;Parent=g10293.t2
HiC_scaffold_19	gmst	CDS	79567781	79567987	697.037313	+	0	ID=g10293.t1.CDS3;Parent=g10293.t1
HiC_scaffold_19	gmst	exon	79567781	79567987	697.037313	+	0	ID=g10293.t1.exon3;Parent=g10293.t1
HiC_scaffold_19	AUGUSTUS	intron	79567988	79569188	1.0	+	.	ID=g10293.t3.intron3;Parent=g10293.t3
HiC_scaffold_19	AUGUSTUS	intron	79567988	79569188	1.0	+	.	ID=g10293.t4.intron3;Parent=g10293.t4
HiC_scaffold_19	gmst	intron	79567988	79569188	696.774613	+	0	ID=g10293.t2.intron3;Parent=g10293.t2
HiC_scaffold_19	gmst	intron	79567988	79569188	697.037313	+	0	ID=g10293.t1.intron3;Parent=g10293.t1
HiC_scaffold_19	AUGUSTUS	exon	79569189	79569341	.	+	.	ID=g10293.t3.exon4;Parent=g10293.t3
HiC_scaffold_19	AUGUSTUS	exon	79569189	79569341	.	+	.	ID=g10293.t4.exon4;Parent=g10293.t4
HiC_scaffold_19	AUGUSTUS	CDS	79569189	79569341	1.0	+	0	ID=g10293.t3.CDS4;Parent=g10293.t3
HiC_scaffold_19	AUGUSTUS	CDS	79569189	79569341	1.0	+	0	ID=g10293.t4.CDS4;Parent=g10293.t4
HiC_scaffold_19	gmst	CDS	79569189	79569341	696.774613	+	0	ID=g10293.t2.CDS4;Parent=g10293.t2
HiC_scaffold_19	gmst	exon	79569189	79569341	696.774613	+	0	ID=g10293.t2.exon4;Parent=g10293.t2
HiC_scaffold_19	gmst	CDS	79569189	79569341	697.037313	+	0	ID=g10293.t1.CDS4;Parent=g10293.t1
HiC_scaffold_19	gmst	exon	79569189	79569341	697.037313	+	0	ID=g10293.t1.exon4;Parent=g10293.t1
HiC_scaffold_19	AUGUSTUS	intron	79569342	79593426	1.0	+	.	ID=g10293.t3.intron4;Parent=g10293.t3
HiC_scaffold_19	AUGUSTUS	intron	79569342	79593426	1.0	+	.	ID=g10293.t4.intron4;Parent=g10293.t4
HiC_scaffold_19	gmst	intron	79569342	79593426	696.774613	+	0	ID=g10293.t2.intron4;Parent=g10293.t2
HiC_scaffold_19	gmst	intron	79569342	79593426	697.037313	+	0	ID=g10293.t1.intron4;Parent=g10293.t1
HiC_scaffold_19	AUGUSTUS	exon	79593427	79593489	.	+	.	ID=g10293.t3.exon5;Parent=g10293.t3
HiC_scaffold_19	AUGUSTUS	exon	79593427	79593489	.	+	.	ID=g10293.t4.exon5;Parent=g10293.t4
HiC_scaffold_19	AUGUSTUS	CDS	79593427	79593489	1.0	+	0	ID=g10293.t3.CDS5;Parent=g10293.t3
HiC_scaffold_19	AUGUSTUS	CDS	79593427	79593489	1.0	+	0	ID=g10293.t4.CDS5;Parent=g10293.t4
HiC_scaffold_19	gmst	CDS	79593427	79593489	696.774613	+	0	ID=g10293.t2.CDS5;Parent=g10293.t2
HiC_scaffold_19	gmst	exon	79593427	79593489	696.774613	+	0	ID=g10293.t2.exon5;Parent=g10293.t2
HiC_scaffold_19	gmst	CDS	79593427	79593489	697.037313	+	0	ID=g10293.t1.CDS5;Parent=g10293.t1
HiC_scaffold_19	gmst	exon	79593427	79593489	697.037313	+	0	ID=g10293.t1.exon5;Parent=g10293.t1
HiC_scaffold_19	AUGUSTUS	intron	79593490	79595371	1.0	+	.	ID=g10293.t3.intron5;Parent=g10293.t3
HiC_scaffold_19	AUGUSTUS	intron	79593490	79595371	1.0	+	.	ID=g10293.t4.intron5;Parent=g10293.t4
HiC_scaffold_19	gmst	intron	79593490	79595371	696.774613	+	0	ID=g10293.t2.intron5;Parent=g10293.t2
HiC_scaffold_19	gmst	intron	79593490	79595371	697.037313	+	0	ID=g10293.t1.intron5;Parent=g10293.t1
HiC_scaffold_19	AUGUSTUS	exon	79595372	79595449	.	+	.	ID=g10293.t3.exon6;Parent=g10293.t3
HiC_scaffold_19	AUGUSTUS	exon	79595372	79595449	.	+	.	ID=g10293.t4.exon6;Parent=g10293.t4
HiC_scaffold_19	AUGUSTUS	CDS	79595372	79595449	1.0	+	0	ID=g10293.t3.CDS6;Parent=g10293.t3
HiC_scaffold_19	AUGUSTUS	CDS	79595372	79595449	1.0	+	0	ID=g10293.t4.CDS6;Parent=g10293.t4
HiC_scaffold_19	gmst	CDS	79595372	79595449	696.774613	+	0	ID=g10293.t2.CDS6;Parent=g10293.t2
HiC_scaffold_19	gmst	exon	79595372	79595449	696.774613	+	0	ID=g10293.t2.exon6;Parent=g10293.t2
HiC_scaffold_19	gmst	CDS	79595372	79595449	697.037313	+	0	ID=g10293.t1.CDS6;Parent=g10293.t1
HiC_scaffold_19	gmst	exon	79595372	79595449	697.037313	+	0	ID=g10293.t1.exon6;Parent=g10293.t1
HiC_scaffold_19	AUGUSTUS	intron	79595450	79596462	1.0	+	.	ID=g10293.t3.intron6;Parent=g10293.t3
HiC_scaffold_19	AUGUSTUS	intron	79595450	79596462	1.0	+	.	ID=g10293.t4.intron6;Parent=g10293.t4
HiC_scaffold_19	gmst	intron	79595450	79596462	696.774613	+	0	ID=g10293.t2.intron6;Parent=g10293.t2
HiC_scaffold_19	gmst	intron	79595450	79596462	697.037313	+	0	ID=g10293.t1.intron6;Parent=g10293.t1
HiC_scaffold_19	AUGUSTUS	exon	79596463	79596510	.	+	.	ID=g10293.t3.exon7;Parent=g10293.t3
HiC_scaffold_19	AUGUSTUS	exon	79596463	79596510	.	+	.	ID=g10293.t4.exon7;Parent=g10293.t4
HiC_scaffold_19	AUGUSTUS	CDS	79596463	79596510	1.0	+	0	ID=g10293.t3.CDS7;Parent=g10293.t3
HiC_scaffold_19	AUGUSTUS	CDS	79596463	79596510	1.0	+	0	ID=g10293.t4.CDS7;Parent=g10293.t4
HiC_scaffold_19	gmst	CDS	79596463	79596510	696.774613	+	0	ID=g10293.t2.CDS7;Parent=g10293.t2
HiC_scaffold_19	gmst	exon	79596463	79596510	696.774613	+	0	ID=g10293.t2.exon7;Parent=g10293.t2
HiC_scaffold_19	gmst	CDS	79596463	79596510	697.037313	+	0	ID=g10293.t1.CDS7;Parent=g10293.t1
HiC_scaffold_19	gmst	exon	79596463	79596510	697.037313	+	0	ID=g10293.t1.exon7;Parent=g10293.t1
HiC_scaffold_19	AUGUSTUS	intron	79596511	79596594	1.0	+	.	ID=g10293.t3.intron7;Parent=g10293.t3
HiC_scaffold_19	AUGUSTUS	intron	79596511	79596594	1.0	+	.	ID=g10293.t4.intron7;Parent=g10293.t4
HiC_scaffold_19	gmst	intron	79596511	79596594	696.774613	+	0	ID=g10293.t2.intron7;Parent=g10293.t2
HiC_scaffold_19	gmst	intron	79596511	79596594	697.037313	+	0	ID=g10293.t1.intron7;Parent=g10293.t1
HiC_scaffold_19	AUGUSTUS	exon	79596595	79596663	.	+	.	ID=g10293.t3.exon8;Parent=g10293.t3
HiC_scaffold_19	AUGUSTUS	exon	79596595	79596663	.	+	.	ID=g10293.t4.exon8;Parent=g10293.t4
HiC_scaffold_19	AUGUSTUS	CDS	79596595	79596663	1.0	+	0	ID=g10293.t3.CDS8;Parent=g10293.t3
HiC_scaffold_19	AUGUSTUS	CDS	79596595	79596663	1.0	+	0	ID=g10293.t4.CDS8;Parent=g10293.t4
HiC_scaffold_19	gmst	CDS	79596595	79596663	696.774613	+	0	ID=g10293.t2.CDS8;Parent=g10293.t2
HiC_scaffold_19	gmst	exon	79596595	79596663	696.774613	+	0	ID=g10293.t2.exon8;Parent=g10293.t2
HiC_scaffold_19	gmst	CDS	79596595	79596663	697.037313	+	0	ID=g10293.t1.CDS8;Parent=g10293.t1
HiC_scaffold_19	gmst	exon	79596595	79596663	697.037313	+	0	ID=g10293.t1.exon8;Parent=g10293.t1
HiC_scaffold_19	AUGUSTUS	intron	79596664	79597149	1.0	+	.	ID=g10293.t3.intron8;Parent=g10293.t3
HiC_scaffold_19	AUGUSTUS	intron	79596664	79597149	1.0	+	.	ID=g10293.t4.intron8;Parent=g10293.t4
HiC_scaffold_19	gmst	intron	79596664	79597149	696.774613	+	0	ID=g10293.t2.intron8;Parent=g10293.t2
HiC_scaffold_19	gmst	intron	79596664	79597149	697.037313	+	0	ID=g10293.t1.intron8;Parent=g10293.t1
HiC_scaffold_19	AUGUSTUS	exon	79597150	79597249	.	+	.	ID=g10293.t3.exon9;Parent=g10293.t3
HiC_scaffold_19	AUGUSTUS	exon	79597150	79597249	.	+	.	ID=g10293.t4.exon9;Parent=g10293.t4
HiC_scaffold_19	AUGUSTUS	CDS	79597150	79597249	1.0	+	0	ID=g10293.t3.CDS9;Parent=g10293.t3
HiC_scaffold_19	AUGUSTUS	CDS	79597150	79597249	1.0	+	0	ID=g10293.t4.CDS9;Parent=g10293.t4
HiC_scaffold_19	gmst	CDS	79597150	79597249	696.774613	+	0	ID=g10293.t2.CDS9;Parent=g10293.t2
HiC_scaffold_19	gmst	exon	79597150	79597249	696.774613	+	0	ID=g10293.t2.exon9;Parent=g10293.t2
HiC_scaffold_19	gmst	CDS	79597150	79597249	697.037313	+	0	ID=g10293.t1.CDS9;Parent=g10293.t1
HiC_scaffold_19	gmst	exon	79597150	79597249	697.037313	+	0	ID=g10293.t1.exon9;Parent=g10293.t1
HiC_scaffold_19	AUGUSTUS	intron	79597250	79598563	1.0	+	.	ID=g10293.t3.intron9;Parent=g10293.t3
HiC_scaffold_19	AUGUSTUS	intron	79597250	79598563	1.0	+	.	ID=g10293.t4.intron9;Parent=g10293.t4
HiC_scaffold_19	gmst	intron	79597250	79598563	696.774613	+	0	ID=g10293.t2.intron9;Parent=g10293.t2
HiC_scaffold_19	gmst	intron	79597250	79598563	697.037313	+	0	ID=g10293.t1.intron9;Parent=g10293.t1
HiC_scaffold_19	AUGUSTUS	exon	79598564	79598664	.	+	.	ID=g10293.t3.exon10;Parent=g10293.t3
HiC_scaffold_19	AUGUSTUS	exon	79598564	79598664	.	+	.	ID=g10293.t4.exon10;Parent=g10293.t4
HiC_scaffold_19	AUGUSTUS	CDS	79598564	79598664	1.0	+	2	ID=g10293.t3.CDS10;Parent=g10293.t3
HiC_scaffold_19	AUGUSTUS	CDS	79598564	79598664	1.0	+	2	ID=g10293.t4.CDS10;Parent=g10293.t4
HiC_scaffold_19	gmst	CDS	79598564	79598664	696.774613	+	2	ID=g10293.t2.CDS10;Parent=g10293.t2
HiC_scaffold_19	gmst	exon	79598564	79598664	696.774613	+	2	ID=g10293.t2.exon10;Parent=g10293.t2
HiC_scaffold_19	gmst	CDS	79598564	79598664	697.037313	+	2	ID=g10293.t1.CDS10;Parent=g10293.t1
HiC_scaffold_19	gmst	exon	79598564	79598664	697.037313	+	2	ID=g10293.t1.exon10;Parent=g10293.t1
HiC_scaffold_19	AUGUSTUS	intron	79598665	79599163	1.0	+	.	ID=g10293.t3.intron10;Parent=g10293.t3
HiC_scaffold_19	AUGUSTUS	intron	79598665	79599163	1.0	+	.	ID=g10293.t4.intron10;Parent=g10293.t4
HiC_scaffold_19	gmst	intron	79598665	79599163	696.774613	+	0	ID=g10293.t2.intron10;Parent=g10293.t2
HiC_scaffold_19	gmst	intron	79598665	79599163	697.037313	+	0	ID=g10293.t1.intron10;Parent=g10293.t1
HiC_scaffold_19	AUGUSTUS	exon	79599164	79599314	.	+	.	ID=g10293.t3.exon11;Parent=g10293.t3
HiC_scaffold_19	AUGUSTUS	exon	79599164	79599314	.	+	.	ID=g10293.t4.exon11;Parent=g10293.t4
HiC_scaffold_19	AUGUSTUS	CDS	79599164	79599314	1.0	+	0	ID=g10293.t3.CDS11;Parent=g10293.t3
HiC_scaffold_19	AUGUSTUS	CDS	79599164	79599314	1.0	+	0	ID=g10293.t4.CDS11;Parent=g10293.t4
HiC_scaffold_19	gmst	CDS	79599164	79599314	696.774613	+	0	ID=g10293.t2.CDS11;Parent=g10293.t2
HiC_scaffold_19	gmst	exon	79599164	79599314	696.774613	+	0	ID=g10293.t2.exon11;Parent=g10293.t2
HiC_scaffold_19	gmst	CDS	79599164	79599314	697.037313	+	0	ID=g10293.t1.CDS11;Parent=g10293.t1
HiC_scaffold_19	gmst	exon	79599164	79599314	697.037313	+	0	ID=g10293.t1.exon11;Parent=g10293.t1
HiC_scaffold_19	AUGUSTUS	intron	79599315	79599450	1.0	+	.	ID=g10293.t3.intron11;Parent=g10293.t3
HiC_scaffold_19	AUGUSTUS	intron	79599315	79599450	1.0	+	.	ID=g10293.t4.intron11;Parent=g10293.t4
HiC_scaffold_19	gmst	intron	79599315	79599450	696.774613	+	0	ID=g10293.t2.intron11;Parent=g10293.t2
HiC_scaffold_19	gmst	intron	79599315	79599450	697.037313	+	0	ID=g10293.t1.intron11;Parent=g10293.t1
HiC_scaffold_19	AUGUSTUS	exon	79599451	79599578	.	+	.	ID=g10293.t3.exon12;Parent=g10293.t3
HiC_scaffold_19	AUGUSTUS	exon	79599451	79599578	.	+	.	ID=g10293.t4.exon12;Parent=g10293.t4
HiC_scaffold_19	AUGUSTUS	CDS	79599451	79599578	1.0	+	2	ID=g10293.t3.CDS12;Parent=g10293.t3
HiC_scaffold_19	AUGUSTUS	CDS	79599451	79599578	1.0	+	2	ID=g10293.t4.CDS12;Parent=g10293.t4
HiC_scaffold_19	gmst	CDS	79599451	79599578	696.774613	+	2	ID=g10293.t2.CDS12;Parent=g10293.t2
HiC_scaffold_19	gmst	exon	79599451	79599578	696.774613	+	2	ID=g10293.t2.exon12;Parent=g10293.t2
HiC_scaffold_19	gmst	CDS	79599451	79599578	697.037313	+	2	ID=g10293.t1.CDS12;Parent=g10293.t1
HiC_scaffold_19	gmst	exon	79599451	79599578	697.037313	+	2	ID=g10293.t1.exon12;Parent=g10293.t1
HiC_scaffold_19	AUGUSTUS	intron	79599579	79600211	1.0	+	.	ID=g10293.t3.intron12;Parent=g10293.t3
HiC_scaffold_19	AUGUSTUS	intron	79599579	79600211	1.0	+	.	ID=g10293.t4.intron12;Parent=g10293.t4
HiC_scaffold_19	gmst	intron	79599579	79600211	696.774613	+	0	ID=g10293.t2.intron12;Parent=g10293.t2
HiC_scaffold_19	gmst	intron	79599579	79600211	697.037313	+	0	ID=g10293.t1.intron12;Parent=g10293.t1
HiC_scaffold_19	AUGUSTUS	exon	79600212	79600352	.	+	.	ID=g10293.t3.exon13;Parent=g10293.t3
HiC_scaffold_19	AUGUSTUS	exon	79600212	79600352	.	+	.	ID=g10293.t4.exon13;Parent=g10293.t4
HiC_scaffold_19	AUGUSTUS	CDS	79600212	79600352	1.0	+	0	ID=g10293.t3.CDS13;Parent=g10293.t3
HiC_scaffold_19	AUGUSTUS	CDS	79600212	79600352	1.0	+	0	ID=g10293.t4.CDS13;Parent=g10293.t4
HiC_scaffold_19	gmst	CDS	79600212	79600352	696.774613	+	0	ID=g10293.t2.CDS13;Parent=g10293.t2
HiC_scaffold_19	gmst	exon	79600212	79600352	696.774613	+	0	ID=g10293.t2.exon13;Parent=g10293.t2
HiC_scaffold_19	gmst	CDS	79600212	79600352	697.037313	+	0	ID=g10293.t1.CDS13;Parent=g10293.t1
HiC_scaffold_19	gmst	exon	79600212	79600352	697.037313	+	0	ID=g10293.t1.exon13;Parent=g10293.t1
HiC_scaffold_19	AUGUSTUS	intron	79600353	79600564	1.0	+	.	ID=g10293.t3.intron13;Parent=g10293.t3
HiC_scaffold_19	AUGUSTUS	intron	79600353	79600564	1.0	+	.	ID=g10293.t4.intron13;Parent=g10293.t4
HiC_scaffold_19	gmst	intron	79600353	79600564	696.774613	+	0	ID=g10293.t2.intron13;Parent=g10293.t2
HiC_scaffold_19	gmst	intron	79600353	79600564	697.037313	+	0	ID=g10293.t1.intron13;Parent=g10293.t1
HiC_scaffold_19	AUGUSTUS	exon	79600565	79600670	.	+	.	ID=g10293.t3.exon14;Parent=g10293.t3
HiC_scaffold_19	AUGUSTUS	exon	79600565	79600670	.	+	.	ID=g10293.t4.exon14;Parent=g10293.t4
HiC_scaffold_19	AUGUSTUS	CDS	79600565	79600670	1.0	+	0	ID=g10293.t3.CDS14;Parent=g10293.t3
HiC_scaffold_19	AUGUSTUS	CDS	79600565	79600670	1.0	+	0	ID=g10293.t4.CDS14;Parent=g10293.t4
HiC_scaffold_19	gmst	CDS	79600565	79600670	696.774613	+	0	ID=g10293.t2.CDS14;Parent=g10293.t2
HiC_scaffold_19	gmst	exon	79600565	79600670	696.774613	+	0	ID=g10293.t2.exon14;Parent=g10293.t2
HiC_scaffold_19	gmst	CDS	79600565	79600670	697.037313	+	0	ID=g10293.t1.CDS14;Parent=g10293.t1
HiC_scaffold_19	gmst	exon	79600565	79600670	697.037313	+	0	ID=g10293.t1.exon14;Parent=g10293.t1
HiC_scaffold_19	AUGUSTUS	intron	79600671	79602843	1.0	+	.	ID=g10293.t3.intron14;Parent=g10293.t3
HiC_scaffold_19	AUGUSTUS	intron	79600671	79602843	1.0	+	.	ID=g10293.t4.intron14;Parent=g10293.t4
HiC_scaffold_19	gmst	intron	79600671	79602843	696.774613	+	0	ID=g10293.t2.intron14;Parent=g10293.t2
HiC_scaffold_19	gmst	intron	79600671	79602843	697.037313	+	0	ID=g10293.t1.intron14;Parent=g10293.t1
HiC_scaffold_19	AUGUSTUS	exon	79602844	79602978	.	+	.	ID=g10293.t3.exon15;Parent=g10293.t3
HiC_scaffold_19	AUGUSTUS	exon	79602844	79602978	.	+	.	ID=g10293.t4.exon15;Parent=g10293.t4
HiC_scaffold_19	AUGUSTUS	CDS	79602844	79602978	1.0	+	2	ID=g10293.t3.CDS15;Parent=g10293.t3
HiC_scaffold_19	AUGUSTUS	CDS	79602844	79602978	1.0	+	2	ID=g10293.t4.CDS15;Parent=g10293.t4
HiC_scaffold_19	gmst	CDS	79602844	79602978	696.774613	+	2	ID=g10293.t2.CDS15;Parent=g10293.t2
HiC_scaffold_19	gmst	exon	79602844	79602978	696.774613	+	2	ID=g10293.t2.exon15;Parent=g10293.t2
HiC_scaffold_19	gmst	CDS	79602844	79602978	697.037313	+	2	ID=g10293.t1.CDS15;Parent=g10293.t1
HiC_scaffold_19	gmst	exon	79602844	79602978	697.037313	+	2	ID=g10293.t1.exon15;Parent=g10293.t1
HiC_scaffold_19	AUGUSTUS	intron	79602979	79603496	1.0	+	.	ID=g10293.t3.intron15;Parent=g10293.t3
HiC_scaffold_19	AUGUSTUS	intron	79602979	79603496	1.0	+	.	ID=g10293.t4.intron15;Parent=g10293.t4
HiC_scaffold_19	gmst	intron	79602979	79603496	696.774613	+	0	ID=g10293.t2.intron15;Parent=g10293.t2
HiC_scaffold_19	gmst	intron	79602979	79603496	697.037313	+	0	ID=g10293.t1.intron15;Parent=g10293.t1
HiC_scaffold_19	AUGUSTUS	exon	79603497	79603598	.	+	.	ID=g10293.t3.exon16;Parent=g10293.t3
HiC_scaffold_19	AUGUSTUS	exon	79603497	79603598	.	+	.	ID=g10293.t4.exon16;Parent=g10293.t4
HiC_scaffold_19	AUGUSTUS	CDS	79603497	79603598	1.0	+	2	ID=g10293.t3.CDS16;Parent=g10293.t3
HiC_scaffold_19	AUGUSTUS	CDS	79603497	79603598	1.0	+	2	ID=g10293.t4.CDS16;Parent=g10293.t4
HiC_scaffold_19	gmst	CDS	79603497	79603598	696.774613	+	2	ID=g10293.t2.CDS16;Parent=g10293.t2
HiC_scaffold_19	gmst	exon	79603497	79603598	696.774613	+	2	ID=g10293.t2.exon16;Parent=g10293.t2
HiC_scaffold_19	gmst	CDS	79603497	79603598	697.037313	+	2	ID=g10293.t1.CDS16;Parent=g10293.t1
HiC_scaffold_19	gmst	exon	79603497	79603598	697.037313	+	2	ID=g10293.t1.exon16;Parent=g10293.t1
HiC_scaffold_19	AUGUSTUS	intron	79603599	79604069	1.0	+	.	ID=g10293.t3.intron16;Parent=g10293.t3
HiC_scaffold_19	AUGUSTUS	intron	79603599	79604069	1.0	+	.	ID=g10293.t4.intron16;Parent=g10293.t4
HiC_scaffold_19	gmst	intron	79603599	79604069	696.774613	+	0	ID=g10293.t2.intron16;Parent=g10293.t2
HiC_scaffold_19	gmst	intron	79603599	79604069	697.037313	+	0	ID=g10293.t1.intron16;Parent=g10293.t1
HiC_scaffold_19	AUGUSTUS	exon	79604070	79604150	.	+	.	ID=g10293.t3.exon17;Parent=g10293.t3
HiC_scaffold_19	AUGUSTUS	exon	79604070	79604150	.	+	.	ID=g10293.t4.exon17;Parent=g10293.t4
HiC_scaffold_19	AUGUSTUS	CDS	79604070	79604150	1.0	+	2	ID=g10293.t3.CDS17;Parent=g10293.t3
HiC_scaffold_19	AUGUSTUS	CDS	79604070	79604150	1.0	+	2	ID=g10293.t4.CDS17;Parent=g10293.t4
HiC_scaffold_19	gmst	CDS	79604070	79604150	696.774613	+	2	ID=g10293.t2.CDS17;Parent=g10293.t2
HiC_scaffold_19	gmst	exon	79604070	79604150	696.774613	+	2	ID=g10293.t2.exon17;Parent=g10293.t2
HiC_scaffold_19	gmst	CDS	79604070	79604150	697.037313	+	2	ID=g10293.t1.CDS17;Parent=g10293.t1
HiC_scaffold_19	gmst	exon	79604070	79604150	697.037313	+	2	ID=g10293.t1.exon17;Parent=g10293.t1
HiC_scaffold_19	AUGUSTUS	intron	79604151	79620068	1.0	+	.	ID=g10293.t3.intron17;Parent=g10293.t3
HiC_scaffold_19	AUGUSTUS	intron	79604151	79620068	1.0	+	.	ID=g10293.t4.intron17;Parent=g10293.t4
HiC_scaffold_19	gmst	intron	79604151	79620068	696.774613	+	0	ID=g10293.t2.intron17;Parent=g10293.t2
HiC_scaffold_19	gmst	intron	79604151	79620068	697.037313	+	0	ID=g10293.t1.intron17;Parent=g10293.t1
HiC_scaffold_19	AUGUSTUS	exon	79620069	79620175	.	+	.	ID=g10293.t3.exon18;Parent=g10293.t3
HiC_scaffold_19	AUGUSTUS	exon	79620069	79620175	.	+	.	ID=g10293.t4.exon18;Parent=g10293.t4
HiC_scaffold_19	AUGUSTUS	CDS	79620069	79620175	1.0	+	2	ID=g10293.t3.CDS18;Parent=g10293.t3
HiC_scaffold_19	AUGUSTUS	CDS	79620069	79620175	1.0	+	2	ID=g10293.t4.CDS18;Parent=g10293.t4
HiC_scaffold_19	gmst	CDS	79620069	79620175	696.774613	+	2	ID=g10293.t2.CDS18;Parent=g10293.t2
HiC_scaffold_19	gmst	exon	79620069	79620175	696.774613	+	2	ID=g10293.t2.exon18;Parent=g10293.t2
HiC_scaffold_19	gmst	CDS	79620069	79620175	697.037313	+	2	ID=g10293.t1.CDS18;Parent=g10293.t1
HiC_scaffold_19	gmst	exon	79620069	79620175	697.037313	+	2	ID=g10293.t1.exon18;Parent=g10293.t1
HiC_scaffold_19	AUGUSTUS	intron	79620176	79620356	1.0	+	.	ID=g10293.t3.intron18;Parent=g10293.t3
HiC_scaffold_19	AUGUSTUS	intron	79620176	79620356	1.0	+	.	ID=g10293.t4.intron18;Parent=g10293.t4
HiC_scaffold_19	gmst	intron	79620176	79620356	696.774613	+	0	ID=g10293.t2.intron18;Parent=g10293.t2
HiC_scaffold_19	gmst	intron	79620176	79620356	697.037313	+	0	ID=g10293.t1.intron18;Parent=g10293.t1
HiC_scaffold_19	AUGUSTUS	exon	79620357	79620534	.	+	.	ID=g10293.t3.exon19;Parent=g10293.t3
HiC_scaffold_19	AUGUSTUS	exon	79620357	79620534	.	+	.	ID=g10293.t4.exon19;Parent=g10293.t4
HiC_scaffold_19	AUGUSTUS	CDS	79620357	79620534	1.0	+	0	ID=g10293.t3.CDS19;Parent=g10293.t3
HiC_scaffold_19	AUGUSTUS	CDS	79620357	79620534	1.0	+	0	ID=g10293.t4.CDS19;Parent=g10293.t4
HiC_scaffold_19	gmst	CDS	79620357	79620534	696.774613	+	0	ID=g10293.t2.CDS19;Parent=g10293.t2
HiC_scaffold_19	gmst	exon	79620357	79620534	696.774613	+	0	ID=g10293.t2.exon19;Parent=g10293.t2
HiC_scaffold_19	gmst	CDS	79620357	79620534	697.037313	+	0	ID=g10293.t1.CDS19;Parent=g10293.t1
HiC_scaffold_19	gmst	exon	79620357	79620534	697.037313	+	0	ID=g10293.t1.exon19;Parent=g10293.t1
HiC_scaffold_19	AUGUSTUS	intron	79620535	79621930	1.0	+	.	ID=g10293.t3.intron19;Parent=g10293.t3
HiC_scaffold_19	AUGUSTUS	intron	79620535	79621930	1.0	+	.	ID=g10293.t4.intron19;Parent=g10293.t4
HiC_scaffold_19	gmst	intron	79620535	79621930	696.774613	+	0	ID=g10293.t2.intron19;Parent=g10293.t2
HiC_scaffold_19	gmst	intron	79620535	79621930	697.037313	+	0	ID=g10293.t1.intron19;Parent=g10293.t1
HiC_scaffold_19	AUGUSTUS	exon	79621931	79622022	.	+	.	ID=g10293.t3.exon20;Parent=g10293.t3
HiC_scaffold_19	AUGUSTUS	exon	79621931	79622022	.	+	.	ID=g10293.t4.exon20;Parent=g10293.t4
HiC_scaffold_19	AUGUSTUS	CDS	79621931	79622022	1.0	+	2	ID=g10293.t3.CDS20;Parent=g10293.t3
HiC_scaffold_19	AUGUSTUS	CDS	79621931	79622022	1.0	+	2	ID=g10293.t4.CDS20;Parent=g10293.t4
HiC_scaffold_19	gmst	CDS	79621931	79622022	696.774613	+	2	ID=g10293.t2.CDS20;Parent=g10293.t2
HiC_scaffold_19	gmst	exon	79621931	79622022	696.774613	+	2	ID=g10293.t2.exon20;Parent=g10293.t2
HiC_scaffold_19	gmst	CDS	79621931	79622022	697.037313	+	2	ID=g10293.t1.CDS20;Parent=g10293.t1
HiC_scaffold_19	gmst	exon	79621931	79622022	697.037313	+	2	ID=g10293.t1.exon20;Parent=g10293.t1
HiC_scaffold_19	AUGUSTUS	intron	79622023	79622629	1.0	+	.	ID=g10293.t3.intron20;Parent=g10293.t3
HiC_scaffold_19	AUGUSTUS	intron	79622023	79622629	1.0	+	.	ID=g10293.t4.intron20;Parent=g10293.t4
HiC_scaffold_19	gmst	intron	79622023	79622629	696.774613	+	0	ID=g10293.t2.intron20;Parent=g10293.t2
HiC_scaffold_19	gmst	intron	79622023	79622629	697.037313	+	0	ID=g10293.t1.intron20;Parent=g10293.t1
HiC_scaffold_19	AUGUSTUS	exon	79622630	79622841	.	+	.	ID=g10293.t3.exon21;Parent=g10293.t3
HiC_scaffold_19	AUGUSTUS	exon	79622630	79622841	.	+	.	ID=g10293.t4.exon21;Parent=g10293.t4
HiC_scaffold_19	AUGUSTUS	CDS	79622630	79622841	1.0	+	0	ID=g10293.t3.CDS21;Parent=g10293.t3
HiC_scaffold_19	AUGUSTUS	CDS	79622630	79622841	1.0	+	0	ID=g10293.t4.CDS21;Parent=g10293.t4
HiC_scaffold_19	gmst	CDS	79622630	79622841	696.774613	+	0	ID=g10293.t2.CDS21;Parent=g10293.t2
HiC_scaffold_19	gmst	exon	79622630	79622841	696.774613	+	0	ID=g10293.t2.exon21;Parent=g10293.t2
HiC_scaffold_19	gmst	CDS	79622630	79622841	697.037313	+	0	ID=g10293.t1.CDS21;Parent=g10293.t1
HiC_scaffold_19	gmst	exon	79622630	79622841	697.037313	+	0	ID=g10293.t1.exon21;Parent=g10293.t1
HiC_scaffold_19	AUGUSTUS	intron	79622842	79628796	1.0	+	.	ID=g10293.t3.intron21;Parent=g10293.t3
HiC_scaffold_19	AUGUSTUS	intron	79622842	79628796	1.0	+	.	ID=g10293.t4.intron21;Parent=g10293.t4
HiC_scaffold_19	gmst	intron	79622842	79628796	696.774613	+	0	ID=g10293.t2.intron21;Parent=g10293.t2
HiC_scaffold_19	gmst	intron	79622842	79628796	697.037313	+	0	ID=g10293.t1.intron21;Parent=g10293.t1
HiC_scaffold_19	AUGUSTUS	exon	79628797	79628854	.	+	.	ID=g10293.t3.exon22;Parent=g10293.t3
HiC_scaffold_19	AUGUSTUS	exon	79628797	79628854	.	+	.	ID=g10293.t4.exon22;Parent=g10293.t4
HiC_scaffold_19	AUGUSTUS	CDS	79628797	79628854	1.0	+	1	ID=g10293.t3.CDS22;Parent=g10293.t3
HiC_scaffold_19	AUGUSTUS	CDS	79628797	79628854	1.0	+	1	ID=g10293.t4.CDS22;Parent=g10293.t4
HiC_scaffold_19	gmst	CDS	79628797	79628854	696.774613	+	1	ID=g10293.t2.CDS22;Parent=g10293.t2
HiC_scaffold_19	gmst	exon	79628797	79628854	696.774613	+	1	ID=g10293.t2.exon22;Parent=g10293.t2
HiC_scaffold_19	gmst	CDS	79628797	79628854	697.037313	+	1	ID=g10293.t1.CDS22;Parent=g10293.t1
HiC_scaffold_19	gmst	exon	79628797	79628854	697.037313	+	1	ID=g10293.t1.exon22;Parent=g10293.t1
HiC_scaffold_19	AUGUSTUS	intron	79628855	79629871	1.0	+	.	ID=g10293.t3.intron22;Parent=g10293.t3
HiC_scaffold_19	AUGUSTUS	intron	79628855	79629871	1.0	+	.	ID=g10293.t4.intron22;Parent=g10293.t4
HiC_scaffold_19	gmst	intron	79628855	79629871	696.774613	+	0	ID=g10293.t2.intron22;Parent=g10293.t2
HiC_scaffold_19	gmst	intron	79628855	79629871	697.037313	+	0	ID=g10293.t1.intron22;Parent=g10293.t1
HiC_scaffold_19	AUGUSTUS	exon	79629872	79630048	.	+	.	ID=g10293.t3.exon23;Parent=g10293.t3
HiC_scaffold_19	AUGUSTUS	exon	79629872	79630048	.	+	.	ID=g10293.t4.exon23;Parent=g10293.t4
HiC_scaffold_19	AUGUSTUS	CDS	79629872	79630048	1.0	+	0	ID=g10293.t3.CDS23;Parent=g10293.t3
HiC_scaffold_19	AUGUSTUS	CDS	79629872	79630048	1.0	+	0	ID=g10293.t4.CDS23;Parent=g10293.t4
HiC_scaffold_19	gmst	CDS	79629872	79630048	696.774613	+	0	ID=g10293.t2.CDS23;Parent=g10293.t2
HiC_scaffold_19	gmst	exon	79629872	79630048	696.774613	+	0	ID=g10293.t2.exon23;Parent=g10293.t2
HiC_scaffold_19	gmst	CDS	79629872	79630048	697.037313	+	0	ID=g10293.t1.CDS23;Parent=g10293.t1
HiC_scaffold_19	gmst	exon	79629872	79630048	697.037313	+	0	ID=g10293.t1.exon23;Parent=g10293.t1
HiC_scaffold_19	AUGUSTUS	intron	79630049	79633155	1.0	+	.	ID=g10293.t3.intron23;Parent=g10293.t3
HiC_scaffold_19	AUGUSTUS	intron	79630049	79633155	1.0	+	.	ID=g10293.t4.intron23;Parent=g10293.t4
HiC_scaffold_19	gmst	intron	79630049	79633155	696.774613	+	0	ID=g10293.t2.intron23;Parent=g10293.t2
HiC_scaffold_19	gmst	intron	79630049	79633155	697.037313	+	0	ID=g10293.t1.intron23;Parent=g10293.t1
HiC_scaffold_19	AUGUSTUS	exon	79633156	79633401	.	+	.	ID=g10293.t3.exon24;Parent=g10293.t3
HiC_scaffold_19	AUGUSTUS	exon	79633156	79633401	.	+	.	ID=g10293.t4.exon24;Parent=g10293.t4
HiC_scaffold_19	AUGUSTUS	CDS	79633156	79633401	1.0	+	0	ID=g10293.t3.CDS24;Parent=g10293.t3
HiC_scaffold_19	AUGUSTUS	CDS	79633156	79633401	1.0	+	0	ID=g10293.t4.CDS24;Parent=g10293.t4
HiC_scaffold_19	gmst	CDS	79633156	79633401	696.774613	+	0	ID=g10293.t2.CDS24;Parent=g10293.t2
HiC_scaffold_19	gmst	exon	79633156	79633401	696.774613	+	0	ID=g10293.t2.exon24;Parent=g10293.t2
HiC_scaffold_19	gmst	CDS	79633156	79633401	697.037313	+	0	ID=g10293.t1.CDS24;Parent=g10293.t1
HiC_scaffold_19	gmst	exon	79633156	79633401	697.037313	+	0	ID=g10293.t1.exon24;Parent=g10293.t1
HiC_scaffold_19	AUGUSTUS	intron	79633402	79634917	1.0	+	.	ID=g10293.t3.intron24;Parent=g10293.t3
HiC_scaffold_19	AUGUSTUS	intron	79633402	79634917	1.0	+	.	ID=g10293.t4.intron24;Parent=g10293.t4
HiC_scaffold_19	gmst	intron	79633402	79634917	696.774613	+	0	ID=g10293.t2.intron24;Parent=g10293.t2
HiC_scaffold_19	gmst	intron	79633402	79634917	697.037313	+	0	ID=g10293.t1.intron24;Parent=g10293.t1
HiC_scaffold_19	AUGUSTUS	exon	79634918	79635051	.	+	.	ID=g10293.t3.exon25;Parent=g10293.t3
HiC_scaffold_19	AUGUSTUS	exon	79634918	79635051	.	+	.	ID=g10293.t4.exon25;Parent=g10293.t4
HiC_scaffold_19	AUGUSTUS	CDS	79634918	79635051	1.0	+	0	ID=g10293.t3.CDS25;Parent=g10293.t3
HiC_scaffold_19	AUGUSTUS	CDS	79634918	79635051	1.0	+	0	ID=g10293.t4.CDS25;Parent=g10293.t4
HiC_scaffold_19	gmst	CDS	79634918	79635051	696.774613	+	0	ID=g10293.t2.CDS25;Parent=g10293.t2
HiC_scaffold_19	gmst	exon	79634918	79635051	696.774613	+	0	ID=g10293.t2.exon25;Parent=g10293.t2
HiC_scaffold_19	gmst	CDS	79634918	79635051	697.037313	+	0	ID=g10293.t1.CDS25;Parent=g10293.t1
HiC_scaffold_19	gmst	exon	79634918	79635051	697.037313	+	0	ID=g10293.t1.exon25;Parent=g10293.t1
HiC_scaffold_19	AUGUSTUS	intron	79635052	79635815	1.0	+	.	ID=g10293.t3.intron25;Parent=g10293.t3
HiC_scaffold_19	AUGUSTUS	intron	79635052	79635815	1.0	+	.	ID=g10293.t4.intron25;Parent=g10293.t4
HiC_scaffold_19	gmst	intron	79635052	79635815	696.774613	+	0	ID=g10293.t2.intron25;Parent=g10293.t2
HiC_scaffold_19	gmst	intron	79635052	79635815	697.037313	+	0	ID=g10293.t1.intron25;Parent=g10293.t1
HiC_scaffold_19	AUGUSTUS	exon	79635816	79635910	.	+	.	ID=g10293.t3.exon26;Parent=g10293.t3
HiC_scaffold_19	AUGUSTUS	exon	79635816	79635910	.	+	.	ID=g10293.t4.exon26;Parent=g10293.t4
HiC_scaffold_19	AUGUSTUS	CDS	79635816	79635910	1.0	+	1	ID=g10293.t3.CDS26;Parent=g10293.t3
HiC_scaffold_19	AUGUSTUS	CDS	79635816	79635910	1.0	+	1	ID=g10293.t4.CDS26;Parent=g10293.t4
HiC_scaffold_19	gmst	CDS	79635816	79635910	696.774613	+	1	ID=g10293.t2.CDS26;Parent=g10293.t2
HiC_scaffold_19	gmst	exon	79635816	79635910	696.774613	+	1	ID=g10293.t2.exon26;Parent=g10293.t2
HiC_scaffold_19	gmst	CDS	79635816	79635910	697.037313	+	1	ID=g10293.t1.CDS26;Parent=g10293.t1
HiC_scaffold_19	gmst	exon	79635816	79635910	697.037313	+	1	ID=g10293.t1.exon26;Parent=g10293.t1
HiC_scaffold_19	AUGUSTUS	intron	79635911	79645196	1.0	+	.	ID=g10293.t3.intron26;Parent=g10293.t3
HiC_scaffold_19	AUGUSTUS	intron	79635911	79645196	1.0	+	.	ID=g10293.t4.intron26;Parent=g10293.t4
HiC_scaffold_19	gmst	intron	79635911	79645196	696.774613	+	0	ID=g10293.t2.intron26;Parent=g10293.t2
HiC_scaffold_19	gmst	intron	79635911	79645196	697.037313	+	0	ID=g10293.t1.intron26;Parent=g10293.t1
HiC_scaffold_19	AUGUSTUS	exon	79645197	79645388	.	+	.	ID=g10293.t3.exon27;Parent=g10293.t3
HiC_scaffold_19	AUGUSTUS	exon	79645197	79645388	.	+	.	ID=g10293.t4.exon27;Parent=g10293.t4
HiC_scaffold_19	AUGUSTUS	CDS	79645197	79645388	1.0	+	2	ID=g10293.t3.CDS27;Parent=g10293.t3
HiC_scaffold_19	AUGUSTUS	CDS	79645197	79645388	1.0	+	2	ID=g10293.t4.CDS27;Parent=g10293.t4
HiC_scaffold_19	gmst	CDS	79645197	79645388	696.774613	+	2	ID=g10293.t2.CDS27;Parent=g10293.t2
HiC_scaffold_19	gmst	exon	79645197	79645388	696.774613	+	2	ID=g10293.t2.exon27;Parent=g10293.t2
HiC_scaffold_19	gmst	CDS	79645197	79645388	697.037313	+	2	ID=g10293.t1.CDS27;Parent=g10293.t1
HiC_scaffold_19	gmst	exon	79645197	79645388	697.037313	+	2	ID=g10293.t1.exon27;Parent=g10293.t1
HiC_scaffold_19	AUGUSTUS	intron	79645389	79646742	1.0	+	.	ID=g10293.t3.intron27;Parent=g10293.t3
HiC_scaffold_19	AUGUSTUS	intron	79645389	79646742	1.0	+	.	ID=g10293.t4.intron27;Parent=g10293.t4
HiC_scaffold_19	gmst	intron	79645389	79646742	696.774613	+	0	ID=g10293.t2.intron27;Parent=g10293.t2
HiC_scaffold_19	gmst	intron	79645389	79646742	697.037313	+	0	ID=g10293.t1.intron27;Parent=g10293.t1
HiC_scaffold_19	AUGUSTUS	exon	79646743	79646959	.	+	.	ID=g10293.t3.exon28;Parent=g10293.t3
HiC_scaffold_19	AUGUSTUS	exon	79646743	79646959	.	+	.	ID=g10293.t4.exon28;Parent=g10293.t4
HiC_scaffold_19	AUGUSTUS	CDS	79646743	79646959	1.0	+	2	ID=g10293.t3.CDS28;Parent=g10293.t3
HiC_scaffold_19	AUGUSTUS	CDS	79646743	79646959	1.0	+	2	ID=g10293.t4.CDS28;Parent=g10293.t4
HiC_scaffold_19	gmst	CDS	79646743	79646959	696.774613	+	2	ID=g10293.t2.CDS28;Parent=g10293.t2
HiC_scaffold_19	gmst	exon	79646743	79646959	696.774613	+	2	ID=g10293.t2.exon28;Parent=g10293.t2
HiC_scaffold_19	gmst	CDS	79646743	79646959	697.037313	+	2	ID=g10293.t1.CDS28;Parent=g10293.t1
HiC_scaffold_19	gmst	exon	79646743	79646959	697.037313	+	2	ID=g10293.t1.exon28;Parent=g10293.t1
HiC_scaffold_19	AUGUSTUS	intron	79646960	79647371	1.0	+	.	ID=g10293.t3.intron28;Parent=g10293.t3
HiC_scaffold_19	AUGUSTUS	intron	79646960	79647371	1.0	+	.	ID=g10293.t4.intron28;Parent=g10293.t4
HiC_scaffold_19	gmst	intron	79646960	79647371	696.774613	+	0	ID=g10293.t2.intron28;Parent=g10293.t2
HiC_scaffold_19	gmst	intron	79646960	79647371	697.037313	+	0	ID=g10293.t1.intron28;Parent=g10293.t1
HiC_scaffold_19	AUGUSTUS	exon	79647372	79647494	.	+	.	ID=g10293.t3.exon29;Parent=g10293.t3
HiC_scaffold_19	AUGUSTUS	exon	79647372	79647494	.	+	.	ID=g10293.t4.exon29;Parent=g10293.t4
HiC_scaffold_19	AUGUSTUS	CDS	79647372	79647494	1.0	+	1	ID=g10293.t3.CDS29;Parent=g10293.t3
HiC_scaffold_19	AUGUSTUS	CDS	79647372	79647494	1.0	+	1	ID=g10293.t4.CDS29;Parent=g10293.t4
HiC_scaffold_19	gmst	CDS	79647372	79647494	696.774613	+	1	ID=g10293.t2.CDS29;Parent=g10293.t2
HiC_scaffold_19	gmst	exon	79647372	79647494	696.774613	+	1	ID=g10293.t2.exon29;Parent=g10293.t2
HiC_scaffold_19	gmst	CDS	79647372	79647494	697.037313	+	1	ID=g10293.t1.CDS29;Parent=g10293.t1
HiC_scaffold_19	gmst	exon	79647372	79647494	697.037313	+	1	ID=g10293.t1.exon29;Parent=g10293.t1
HiC_scaffold_19	AUGUSTUS	intron	79647495	79648451	1.0	+	.	ID=g10293.t3.intron29;Parent=g10293.t3
HiC_scaffold_19	AUGUSTUS	intron	79647495	79648451	1.0	+	.	ID=g10293.t4.intron29;Parent=g10293.t4
HiC_scaffold_19	gmst	intron	79647495	79648451	696.774613	+	0	ID=g10293.t2.intron29;Parent=g10293.t2
HiC_scaffold_19	gmst	intron	79647495	79648451	697.037313	+	0	ID=g10293.t1.intron29;Parent=g10293.t1
HiC_scaffold_19	AUGUSTUS	exon	79648452	79648689	.	+	.	ID=g10293.t3.exon30;Parent=g10293.t3
HiC_scaffold_19	AUGUSTUS	exon	79648452	79648689	.	+	.	ID=g10293.t4.exon30;Parent=g10293.t4
HiC_scaffold_19	AUGUSTUS	CDS	79648452	79648689	1.0	+	1	ID=g10293.t3.CDS30;Parent=g10293.t3
HiC_scaffold_19	AUGUSTUS	CDS	79648452	79648689	1.0	+	1	ID=g10293.t4.CDS30;Parent=g10293.t4
HiC_scaffold_19	gmst	CDS	79648452	79648689	696.774613	+	1	ID=g10293.t2.CDS30;Parent=g10293.t2
HiC_scaffold_19	gmst	exon	79648452	79648689	696.774613	+	1	ID=g10293.t2.exon30;Parent=g10293.t2
HiC_scaffold_19	gmst	CDS	79648452	79648689	697.037313	+	1	ID=g10293.t1.CDS30;Parent=g10293.t1
HiC_scaffold_19	gmst	exon	79648452	79648689	697.037313	+	1	ID=g10293.t1.exon30;Parent=g10293.t1
HiC_scaffold_19	AUGUSTUS	intron	79648690	79649078	1.0	+	.	ID=g10293.t3.intron30;Parent=g10293.t3
HiC_scaffold_19	AUGUSTUS	intron	79648690	79649078	1.0	+	.	ID=g10293.t4.intron30;Parent=g10293.t4
HiC_scaffold_19	gmst	intron	79648690	79649078	696.774613	+	0	ID=g10293.t2.intron30;Parent=g10293.t2
HiC_scaffold_19	gmst	intron	79648690	79649078	697.037313	+	0	ID=g10293.t1.intron30;Parent=g10293.t1
HiC_scaffold_19	AUGUSTUS	exon	79649079	79649309	.	+	.	ID=g10293.t3.exon31;Parent=g10293.t3
HiC_scaffold_19	AUGUSTUS	exon	79649079	79649309	.	+	.	ID=g10293.t4.exon31;Parent=g10293.t4
HiC_scaffold_19	AUGUSTUS	CDS	79649079	79649309	1.0	+	0	ID=g10293.t3.CDS31;Parent=g10293.t3
HiC_scaffold_19	AUGUSTUS	CDS	79649079	79649309	1.0	+	0	ID=g10293.t4.CDS31;Parent=g10293.t4
HiC_scaffold_19	gmst	CDS	79649079	79649309	696.774613	+	0	ID=g10293.t2.CDS31;Parent=g10293.t2
HiC_scaffold_19	gmst	exon	79649079	79649309	696.774613	+	0	ID=g10293.t2.exon31;Parent=g10293.t2
HiC_scaffold_19	gmst	CDS	79649079	79649309	697.037313	+	0	ID=g10293.t1.CDS31;Parent=g10293.t1
HiC_scaffold_19	gmst	exon	79649079	79649309	697.037313	+	0	ID=g10293.t1.exon31;Parent=g10293.t1
HiC_scaffold_19	AUGUSTUS	intron	79649310	79651199	1.0	+	.	ID=g10293.t3.intron31;Parent=g10293.t3
HiC_scaffold_19	AUGUSTUS	intron	79649310	79651199	1.0	+	.	ID=g10293.t4.intron31;Parent=g10293.t4
HiC_scaffold_19	gmst	intron	79649310	79651199	696.774613	+	0	ID=g10293.t2.intron31;Parent=g10293.t2
HiC_scaffold_19	gmst	intron	79649310	79651199	697.037313	+	0	ID=g10293.t1.intron31;Parent=g10293.t1
HiC_scaffold_19	AUGUSTUS	exon	79651200	79651322	.	+	.	ID=g10293.t3.exon32;Parent=g10293.t3
HiC_scaffold_19	AUGUSTUS	exon	79651200	79651322	.	+	.	ID=g10293.t4.exon32;Parent=g10293.t4
HiC_scaffold_19	AUGUSTUS	CDS	79651200	79651322	1.0	+	0	ID=g10293.t3.CDS32;Parent=g10293.t3
HiC_scaffold_19	AUGUSTUS	CDS	79651200	79651322	1.0	+	0	ID=g10293.t4.CDS32;Parent=g10293.t4
HiC_scaffold_19	gmst	CDS	79651200	79651322	696.774613	+	0	ID=g10293.t2.CDS32;Parent=g10293.t2
HiC_scaffold_19	gmst	exon	79651200	79651322	696.774613	+	0	ID=g10293.t2.exon32;Parent=g10293.t2
HiC_scaffold_19	gmst	CDS	79651200	79651322	697.037313	+	0	ID=g10293.t1.CDS32;Parent=g10293.t1
HiC_scaffold_19	gmst	exon	79651200	79651322	697.037313	+	0	ID=g10293.t1.exon32;Parent=g10293.t1
HiC_scaffold_19	AUGUSTUS	intron	79651323	79651826	1.0	+	.	ID=g10293.t3.intron32;Parent=g10293.t3
HiC_scaffold_19	AUGUSTUS	intron	79651323	79651826	1.0	+	.	ID=g10293.t4.intron32;Parent=g10293.t4
HiC_scaffold_19	gmst	intron	79651323	79651826	696.774613	+	0	ID=g10293.t2.intron32;Parent=g10293.t2
HiC_scaffold_19	gmst	intron	79651323	79651826	697.037313	+	0	ID=g10293.t1.intron32;Parent=g10293.t1
HiC_scaffold_19	AUGUSTUS	exon	79651827	79651922	.	+	.	ID=g10293.t3.exon33;Parent=g10293.t3
HiC_scaffold_19	AUGUSTUS	exon	79651827	79651922	.	+	.	ID=g10293.t4.exon33;Parent=g10293.t4
HiC_scaffold_19	AUGUSTUS	CDS	79651827	79651922	1.0	+	0	ID=g10293.t3.CDS33;Parent=g10293.t3
HiC_scaffold_19	AUGUSTUS	CDS	79651827	79651922	1.0	+	0	ID=g10293.t4.CDS33;Parent=g10293.t4
HiC_scaffold_19	gmst	CDS	79651827	79651922	696.774613	+	0	ID=g10293.t2.CDS33;Parent=g10293.t2
HiC_scaffold_19	gmst	exon	79651827	79651922	696.774613	+	0	ID=g10293.t2.exon33;Parent=g10293.t2
HiC_scaffold_19	gmst	CDS	79651827	79651922	697.037313	+	0	ID=g10293.t1.CDS33;Parent=g10293.t1
HiC_scaffold_19	gmst	exon	79651827	79651922	697.037313	+	0	ID=g10293.t1.exon33;Parent=g10293.t1
HiC_scaffold_19	AUGUSTUS	intron	79651923	79652519	1.0	+	.	ID=g10293.t3.intron33;Parent=g10293.t3
HiC_scaffold_19	AUGUSTUS	intron	79651923	79652519	1.0	+	.	ID=g10293.t4.intron33;Parent=g10293.t4
HiC_scaffold_19	gmst	intron	79651923	79652519	696.774613	+	0	ID=g10293.t2.intron33;Parent=g10293.t2
HiC_scaffold_19	gmst	intron	79651923	79652519	697.037313	+	0	ID=g10293.t1.intron33;Parent=g10293.t1
HiC_scaffold_19	AUGUSTUS	exon	79652520	79652789	.	+	.	ID=g10293.t3.exon34;Parent=g10293.t3
HiC_scaffold_19	AUGUSTUS	exon	79652520	79652789	.	+	.	ID=g10293.t4.exon34;Parent=g10293.t4
HiC_scaffold_19	AUGUSTUS	CDS	79652520	79652789	1.0	+	0	ID=g10293.t3.CDS34;Parent=g10293.t3
HiC_scaffold_19	AUGUSTUS	CDS	79652520	79652789	1.0	+	0	ID=g10293.t4.CDS34;Parent=g10293.t4
HiC_scaffold_19	gmst	CDS	79652520	79652789	696.774613	+	0	ID=g10293.t2.CDS34;Parent=g10293.t2
HiC_scaffold_19	gmst	exon	79652520	79652789	696.774613	+	0	ID=g10293.t2.exon34;Parent=g10293.t2
HiC_scaffold_19	gmst	CDS	79652520	79652789	697.037313	+	0	ID=g10293.t1.CDS34;Parent=g10293.t1
HiC_scaffold_19	gmst	exon	79652520	79652789	697.037313	+	0	ID=g10293.t1.exon34;Parent=g10293.t1
HiC_scaffold_19	AUGUSTUS	intron	79652790	79654280	1.0	+	.	ID=g10293.t3.intron34;Parent=g10293.t3
HiC_scaffold_19	AUGUSTUS	intron	79652790	79654280	1.0	+	.	ID=g10293.t4.intron34;Parent=g10293.t4
HiC_scaffold_19	gmst	intron	79652790	79654280	696.774613	+	0	ID=g10293.t2.intron34;Parent=g10293.t2
HiC_scaffold_19	gmst	intron	79652790	79654280	697.037313	+	0	ID=g10293.t1.intron34;Parent=g10293.t1
HiC_scaffold_19	AUGUSTUS	exon	79654281	79654433	.	+	.	ID=g10293.t3.exon35;Parent=g10293.t3
HiC_scaffold_19	AUGUSTUS	exon	79654281	79654433	.	+	.	ID=g10293.t4.exon35;Parent=g10293.t4
HiC_scaffold_19	AUGUSTUS	CDS	79654281	79654433	1.0	+	0	ID=g10293.t3.CDS35;Parent=g10293.t3
HiC_scaffold_19	AUGUSTUS	CDS	79654281	79654433	1.0	+	0	ID=g10293.t4.CDS35;Parent=g10293.t4
HiC_scaffold_19	gmst	CDS	79654281	79654433	696.774613	+	0	ID=g10293.t2.CDS35;Parent=g10293.t2
HiC_scaffold_19	gmst	exon	79654281	79654433	696.774613	+	0	ID=g10293.t2.exon35;Parent=g10293.t2
HiC_scaffold_19	gmst	CDS	79654281	79654433	697.037313	+	0	ID=g10293.t1.CDS35;Parent=g10293.t1
HiC_scaffold_19	gmst	exon	79654281	79654433	697.037313	+	0	ID=g10293.t1.exon35;Parent=g10293.t1
HiC_scaffold_19	AUGUSTUS	intron	79654434	79655954	1.0	+	.	ID=g10293.t3.intron35;Parent=g10293.t3
HiC_scaffold_19	AUGUSTUS	intron	79654434	79655954	1.0	+	.	ID=g10293.t4.intron35;Parent=g10293.t4
HiC_scaffold_19	gmst	intron	79654434	79655954	696.774613	+	0	ID=g10293.t2.intron35;Parent=g10293.t2
HiC_scaffold_19	gmst	intron	79654434	79655954	697.037313	+	0	ID=g10293.t1.intron35;Parent=g10293.t1
HiC_scaffold_19	AUGUSTUS	exon	79655955	79656082	.	+	.	ID=g10293.t3.exon36;Parent=g10293.t3
HiC_scaffold_19	AUGUSTUS	exon	79655955	79656082	.	+	.	ID=g10293.t4.exon36;Parent=g10293.t4
HiC_scaffold_19	AUGUSTUS	CDS	79655955	79656082	1.0	+	0	ID=g10293.t3.CDS36;Parent=g10293.t3
HiC_scaffold_19	AUGUSTUS	CDS	79655955	79656082	1.0	+	0	ID=g10293.t4.CDS36;Parent=g10293.t4
HiC_scaffold_19	gmst	CDS	79655955	79656082	696.774613	+	0	ID=g10293.t2.CDS36;Parent=g10293.t2
HiC_scaffold_19	gmst	exon	79655955	79656082	696.774613	+	0	ID=g10293.t2.exon36;Parent=g10293.t2
HiC_scaffold_19	gmst	CDS	79655955	79656082	697.037313	+	0	ID=g10293.t1.CDS36;Parent=g10293.t1
HiC_scaffold_19	gmst	exon	79655955	79656082	697.037313	+	0	ID=g10293.t1.exon36;Parent=g10293.t1
HiC_scaffold_19	AUGUSTUS	intron	79656083	79656300	1.0	+	.	ID=g10293.t3.intron36;Parent=g10293.t3
HiC_scaffold_19	AUGUSTUS	intron	79656083	79656300	1.0	+	.	ID=g10293.t4.intron36;Parent=g10293.t4
HiC_scaffold_19	gmst	intron	79656083	79656300	696.774613	+	0	ID=g10293.t2.intron36;Parent=g10293.t2
HiC_scaffold_19	gmst	intron	79656083	79656300	697.037313	+	0	ID=g10293.t1.intron36;Parent=g10293.t1
HiC_scaffold_19	AUGUSTUS	exon	79656301	79656382	.	+	.	ID=g10293.t3.exon37;Parent=g10293.t3
HiC_scaffold_19	AUGUSTUS	exon	79656301	79656382	.	+	.	ID=g10293.t4.exon37;Parent=g10293.t4
HiC_scaffold_19	AUGUSTUS	CDS	79656301	79656382	1.0	+	1	ID=g10293.t3.CDS37;Parent=g10293.t3
HiC_scaffold_19	AUGUSTUS	CDS	79656301	79656382	1.0	+	1	ID=g10293.t4.CDS37;Parent=g10293.t4
HiC_scaffold_19	gmst	CDS	79656301	79656382	696.774613	+	1	ID=g10293.t2.CDS37;Parent=g10293.t2
HiC_scaffold_19	gmst	exon	79656301	79656382	696.774613	+	1	ID=g10293.t2.exon37;Parent=g10293.t2
HiC_scaffold_19	gmst	CDS	79656301	79656382	697.037313	+	1	ID=g10293.t1.CDS37;Parent=g10293.t1
HiC_scaffold_19	gmst	exon	79656301	79656382	697.037313	+	1	ID=g10293.t1.exon37;Parent=g10293.t1
HiC_scaffold_19	AUGUSTUS	intron	79656383	79657172	1.0	+	.	ID=g10293.t3.intron37;Parent=g10293.t3
HiC_scaffold_19	AUGUSTUS	intron	79656383	79657172	1.0	+	.	ID=g10293.t4.intron37;Parent=g10293.t4
HiC_scaffold_19	gmst	intron	79656383	79657172	696.774613	+	0	ID=g10293.t2.intron37;Parent=g10293.t2
HiC_scaffold_19	gmst	intron	79656383	79657172	697.037313	+	0	ID=g10293.t1.intron37;Parent=g10293.t1
HiC_scaffold_19	AUGUSTUS	exon	79657173	79657349	.	+	.	ID=g10293.t3.exon38;Parent=g10293.t3
HiC_scaffold_19	AUGUSTUS	exon	79657173	79657349	.	+	.	ID=g10293.t4.exon38;Parent=g10293.t4
HiC_scaffold_19	AUGUSTUS	CDS	79657173	79657349	1.0	+	0	ID=g10293.t3.CDS38;Parent=g10293.t3
HiC_scaffold_19	AUGUSTUS	CDS	79657173	79657349	1.0	+	0	ID=g10293.t4.CDS38;Parent=g10293.t4
HiC_scaffold_19	gmst	CDS	79657173	79657349	696.774613	+	0	ID=g10293.t2.CDS38;Parent=g10293.t2
HiC_scaffold_19	gmst	exon	79657173	79657349	696.774613	+	0	ID=g10293.t2.exon38;Parent=g10293.t2
HiC_scaffold_19	gmst	CDS	79657173	79657349	697.037313	+	0	ID=g10293.t1.CDS38;Parent=g10293.t1
HiC_scaffold_19	gmst	exon	79657173	79657349	697.037313	+	0	ID=g10293.t1.exon38;Parent=g10293.t1
HiC_scaffold_19	AUGUSTUS	intron	79657350	79657802	1.0	+	.	ID=g10293.t3.intron38;Parent=g10293.t3
HiC_scaffold_19	AUGUSTUS	intron	79657350	79657802	1.0	+	.	ID=g10293.t4.intron38;Parent=g10293.t4
HiC_scaffold_19	gmst	intron	79657350	79657802	696.774613	+	0	ID=g10293.t2.intron38;Parent=g10293.t2
HiC_scaffold_19	gmst	intron	79657350	79657802	697.037313	+	0	ID=g10293.t1.intron38;Parent=g10293.t1
HiC_scaffold_19	AUGUSTUS	exon	79657803	79657962	.	+	.	ID=g10293.t3.exon39;Parent=g10293.t3
HiC_scaffold_19	AUGUSTUS	exon	79657803	79657962	.	+	.	ID=g10293.t4.exon39;Parent=g10293.t4
HiC_scaffold_19	AUGUSTUS	CDS	79657803	79657962	1.0	+	0	ID=g10293.t3.CDS39;Parent=g10293.t3
HiC_scaffold_19	AUGUSTUS	CDS	79657803	79657962	1.0	+	0	ID=g10293.t4.CDS39;Parent=g10293.t4
HiC_scaffold_19	gmst	CDS	79657803	79657962	696.774613	+	0	ID=g10293.t2.CDS39;Parent=g10293.t2
HiC_scaffold_19	gmst	exon	79657803	79657962	696.774613	+	0	ID=g10293.t2.exon39;Parent=g10293.t2
HiC_scaffold_19	gmst	CDS	79657803	79657962	697.037313	+	0	ID=g10293.t1.CDS39;Parent=g10293.t1
HiC_scaffold_19	gmst	exon	79657803	79657962	697.037313	+	0	ID=g10293.t1.exon39;Parent=g10293.t1
HiC_scaffold_19	AUGUSTUS	intron	79657963	79658250	1.0	+	.	ID=g10293.t3.intron39;Parent=g10293.t3
HiC_scaffold_19	AUGUSTUS	intron	79657963	79658250	1.0	+	.	ID=g10293.t4.intron39;Parent=g10293.t4
HiC_scaffold_19	gmst	intron	79657963	79658250	696.774613	+	0	ID=g10293.t2.intron39;Parent=g10293.t2
HiC_scaffold_19	gmst	intron	79657963	79658250	697.037313	+	0	ID=g10293.t1.intron39;Parent=g10293.t1
HiC_scaffold_19	AUGUSTUS	exon	79658251	79658609	.	+	.	ID=g10293.t3.exon40;Parent=g10293.t3
HiC_scaffold_19	AUGUSTUS	exon	79658251	79658609	.	+	.	ID=g10293.t4.exon40;Parent=g10293.t4
HiC_scaffold_19	AUGUSTUS	CDS	79658251	79658609	1.0	+	2	ID=g10293.t3.CDS40;Parent=g10293.t3
HiC_scaffold_19	AUGUSTUS	CDS	79658251	79658609	1.0	+	2	ID=g10293.t4.CDS40;Parent=g10293.t4
HiC_scaffold_19	gmst	CDS	79658251	79658609	696.774613	+	2	ID=g10293.t2.CDS40;Parent=g10293.t2
HiC_scaffold_19	gmst	exon	79658251	79658609	696.774613	+	2	ID=g10293.t2.exon40;Parent=g10293.t2
HiC_scaffold_19	gmst	CDS	79658251	79658609	697.037313	+	2	ID=g10293.t1.CDS40;Parent=g10293.t1
HiC_scaffold_19	gmst	exon	79658251	79658609	697.037313	+	2	ID=g10293.t1.exon40;Parent=g10293.t1
HiC_scaffold_19	AUGUSTUS	intron	79658610	79660874	1.0	+	.	ID=g10293.t3.intron40;Parent=g10293.t3
HiC_scaffold_19	AUGUSTUS	intron	79658610	79660874	1.0	+	.	ID=g10293.t4.intron40;Parent=g10293.t4
HiC_scaffold_19	gmst	intron	79658610	79660874	696.774613	+	0	ID=g10293.t2.intron40;Parent=g10293.t2
HiC_scaffold_19	gmst	intron	79658610	79660874	697.037313	+	0	ID=g10293.t1.intron40;Parent=g10293.t1
HiC_scaffold_19	AUGUSTUS	exon	79660875	79661070	.	+	.	ID=g10293.t3.exon41;Parent=g10293.t3
HiC_scaffold_19	AUGUSTUS	exon	79660875	79661070	.	+	.	ID=g10293.t4.exon41;Parent=g10293.t4
HiC_scaffold_19	AUGUSTUS	CDS	79660875	79661070	1.0	+	0	ID=g10293.t3.CDS41;Parent=g10293.t3
HiC_scaffold_19	AUGUSTUS	CDS	79660875	79661070	1.0	+	0	ID=g10293.t4.CDS41;Parent=g10293.t4
HiC_scaffold_19	gmst	CDS	79660875	79661070	696.774613	+	0	ID=g10293.t2.CDS41;Parent=g10293.t2
HiC_scaffold_19	gmst	exon	79660875	79661070	696.774613	+	0	ID=g10293.t2.exon41;Parent=g10293.t2
HiC_scaffold_19	gmst	CDS	79660875	79661070	697.037313	+	0	ID=g10293.t1.CDS41;Parent=g10293.t1
HiC_scaffold_19	gmst	exon	79660875	79661070	697.037313	+	0	ID=g10293.t1.exon41;Parent=g10293.t1
HiC_scaffold_19	AUGUSTUS	intron	79661071	79662513	1.0	+	.	ID=g10293.t3.intron41;Parent=g10293.t3
HiC_scaffold_19	AUGUSTUS	intron	79661071	79662513	1.0	+	.	ID=g10293.t4.intron41;Parent=g10293.t4
HiC_scaffold_19	gmst	intron	79661071	79662513	696.774613	+	0	ID=g10293.t2.intron41;Parent=g10293.t2
HiC_scaffold_19	gmst	intron	79661071	79662513	697.037313	+	0	ID=g10293.t1.intron41;Parent=g10293.t1
HiC_scaffold_19	AUGUSTUS	exon	79662514	79662681	.	+	.	ID=g10293.t3.exon42;Parent=g10293.t3
HiC_scaffold_19	AUGUSTUS	exon	79662514	79662681	.	+	.	ID=g10293.t4.exon42;Parent=g10293.t4
HiC_scaffold_19	AUGUSTUS	CDS	79662514	79662681	1.0	+	2	ID=g10293.t3.CDS42;Parent=g10293.t3
HiC_scaffold_19	AUGUSTUS	CDS	79662514	79662681	1.0	+	2	ID=g10293.t4.CDS42;Parent=g10293.t4
HiC_scaffold_19	gmst	CDS	79662514	79662681	696.774613	+	2	ID=g10293.t2.CDS42;Parent=g10293.t2
HiC_scaffold_19	gmst	exon	79662514	79662681	696.774613	+	2	ID=g10293.t2.exon42;Parent=g10293.t2
HiC_scaffold_19	gmst	CDS	79662514	79662681	697.037313	+	2	ID=g10293.t1.CDS42;Parent=g10293.t1
HiC_scaffold_19	gmst	exon	79662514	79662681	697.037313	+	2	ID=g10293.t1.exon42;Parent=g10293.t1
HiC_scaffold_19	AUGUSTUS	intron	79662682	79669937	1.0	+	.	ID=g10293.t3.intron42;Parent=g10293.t3
HiC_scaffold_19	AUGUSTUS	intron	79662682	79669937	1.0	+	.	ID=g10293.t4.intron42;Parent=g10293.t4
HiC_scaffold_19	gmst	intron	79662682	79669937	696.774613	+	0	ID=g10293.t2.intron42;Parent=g10293.t2
HiC_scaffold_19	gmst	intron	79662682	79669937	697.037313	+	0	ID=g10293.t1.intron42;Parent=g10293.t1
HiC_scaffold_19	AUGUSTUS	exon	79669938	79670083	.	+	.	ID=g10293.t3.exon43;Parent=g10293.t3
HiC_scaffold_19	AUGUSTUS	exon	79669938	79670083	.	+	.	ID=g10293.t4.exon43;Parent=g10293.t4
HiC_scaffold_19	AUGUSTUS	CDS	79669938	79670083	1.0	+	2	ID=g10293.t3.CDS43;Parent=g10293.t3
HiC_scaffold_19	AUGUSTUS	CDS	79669938	79670083	1.0	+	2	ID=g10293.t4.CDS43;Parent=g10293.t4
HiC_scaffold_19	gmst	CDS	79669938	79670083	696.774613	+	2	ID=g10293.t2.CDS43;Parent=g10293.t2
HiC_scaffold_19	gmst	exon	79669938	79670083	696.774613	+	2	ID=g10293.t2.exon43;Parent=g10293.t2
HiC_scaffold_19	gmst	CDS	79669938	79670083	697.037313	+	2	ID=g10293.t1.CDS43;Parent=g10293.t1
HiC_scaffold_19	gmst	exon	79669938	79670083	697.037313	+	2	ID=g10293.t1.exon43;Parent=g10293.t1
HiC_scaffold_19	AUGUSTUS	intron	79670084	79670500	1.0	+	.	ID=g10293.t3.intron43;Parent=g10293.t3
HiC_scaffold_19	AUGUSTUS	intron	79670084	79670500	1.0	+	.	ID=g10293.t4.intron43;Parent=g10293.t4
HiC_scaffold_19	gmst	intron	79670084	79670500	696.774613	+	0	ID=g10293.t2.intron43;Parent=g10293.t2
HiC_scaffold_19	gmst	intron	79670084	79670500	697.037313	+	0	ID=g10293.t1.intron43;Parent=g10293.t1
HiC_scaffold_19	AUGUSTUS	exon	79670501	79670567	.	+	.	ID=g10293.t3.exon44;Parent=g10293.t3
HiC_scaffold_19	AUGUSTUS	exon	79670501	79670567	.	+	.	ID=g10293.t4.exon44;Parent=g10293.t4
HiC_scaffold_19	AUGUSTUS	CDS	79670501	79670567	1.0	+	0	ID=g10293.t3.CDS44;Parent=g10293.t3
HiC_scaffold_19	AUGUSTUS	CDS	79670501	79670567	1.0	+	0	ID=g10293.t4.CDS44;Parent=g10293.t4
HiC_scaffold_19	gmst	CDS	79670501	79670567	696.774613	+	0	ID=g10293.t2.CDS44;Parent=g10293.t2
HiC_scaffold_19	gmst	exon	79670501	79670567	696.774613	+	0	ID=g10293.t2.exon44;Parent=g10293.t2
HiC_scaffold_19	gmst	CDS	79670501	79670567	697.037313	+	0	ID=g10293.t1.CDS44;Parent=g10293.t1
HiC_scaffold_19	gmst	exon	79670501	79670567	697.037313	+	0	ID=g10293.t1.exon44;Parent=g10293.t1
HiC_scaffold_19	AUGUSTUS	intron	79670568	79671435	1.0	+	.	ID=g10293.t3.intron44;Parent=g10293.t3
HiC_scaffold_19	AUGUSTUS	intron	79670568	79671435	1.0	+	.	ID=g10293.t4.intron44;Parent=g10293.t4
HiC_scaffold_19	gmst	intron	79670568	79671435	696.774613	+	0	ID=g10293.t2.intron44;Parent=g10293.t2
HiC_scaffold_19	gmst	intron	79670568	79671435	697.037313	+	0	ID=g10293.t1.intron44;Parent=g10293.t1
HiC_scaffold_19	AUGUSTUS	exon	79671436	79671650	.	+	.	ID=g10293.t3.exon45;Parent=g10293.t3
HiC_scaffold_19	AUGUSTUS	exon	79671436	79671650	.	+	.	ID=g10293.t4.exon45;Parent=g10293.t4
HiC_scaffold_19	AUGUSTUS	CDS	79671436	79671650	1.0	+	2	ID=g10293.t3.CDS45;Parent=g10293.t3
HiC_scaffold_19	AUGUSTUS	CDS	79671436	79671650	1.0	+	2	ID=g10293.t4.CDS45;Parent=g10293.t4
HiC_scaffold_19	gmst	CDS	79671436	79671650	696.774613	+	2	ID=g10293.t2.CDS45;Parent=g10293.t2
HiC_scaffold_19	gmst	exon	79671436	79671650	696.774613	+	2	ID=g10293.t2.exon45;Parent=g10293.t2
HiC_scaffold_19	gmst	CDS	79671436	79671650	697.037313	+	2	ID=g10293.t1.CDS45;Parent=g10293.t1
HiC_scaffold_19	gmst	exon	79671436	79671650	697.037313	+	2	ID=g10293.t1.exon45;Parent=g10293.t1
HiC_scaffold_19	AUGUSTUS	intron	79671651	79675212	1.0	+	.	ID=g10293.t3.intron45;Parent=g10293.t3
HiC_scaffold_19	AUGUSTUS	intron	79671651	79675212	1.0	+	.	ID=g10293.t4.intron45;Parent=g10293.t4
HiC_scaffold_19	gmst	intron	79671651	79675212	696.774613	+	0	ID=g10293.t2.intron45;Parent=g10293.t2
HiC_scaffold_19	gmst	intron	79671651	79675212	697.037313	+	0	ID=g10293.t1.intron45;Parent=g10293.t1
HiC_scaffold_19	AUGUSTUS	exon	79675213	79675424	.	+	.	ID=g10293.t3.exon46;Parent=g10293.t3
HiC_scaffold_19	AUGUSTUS	exon	79675213	79675424	.	+	.	ID=g10293.t4.exon46;Parent=g10293.t4
HiC_scaffold_19	AUGUSTUS	CDS	79675213	79675424	1.0	+	0	ID=g10293.t3.CDS46;Parent=g10293.t3
HiC_scaffold_19	AUGUSTUS	CDS	79675213	79675424	1.0	+	0	ID=g10293.t4.CDS46;Parent=g10293.t4
HiC_scaffold_19	gmst	CDS	79675213	79675424	696.774613	+	0	ID=g10293.t2.CDS46;Parent=g10293.t2
HiC_scaffold_19	gmst	exon	79675213	79675424	696.774613	+	0	ID=g10293.t2.exon46;Parent=g10293.t2
HiC_scaffold_19	gmst	CDS	79675213	79675424	697.037313	+	0	ID=g10293.t1.CDS46;Parent=g10293.t1
HiC_scaffold_19	gmst	exon	79675213	79675424	697.037313	+	0	ID=g10293.t1.exon46;Parent=g10293.t1
HiC_scaffold_19	AUGUSTUS	intron	79675425	79675870	1.0	+	.	ID=g10293.t3.intron46;Parent=g10293.t3
HiC_scaffold_19	AUGUSTUS	intron	79675425	79675870	1.0	+	.	ID=g10293.t4.intron46;Parent=g10293.t4
HiC_scaffold_19	gmst	intron	79675425	79675870	696.774613	+	0	ID=g10293.t2.intron46;Parent=g10293.t2
HiC_scaffold_19	gmst	intron	79675425	79675870	697.037313	+	0	ID=g10293.t1.intron46;Parent=g10293.t1
HiC_scaffold_19	AUGUSTUS	exon	79675871	79676053	.	+	.	ID=g10293.t3.exon47;Parent=g10293.t3
HiC_scaffold_19	AUGUSTUS	exon	79675871	79676053	.	+	.	ID=g10293.t4.exon47;Parent=g10293.t4
HiC_scaffold_19	AUGUSTUS	CDS	79675871	79676053	1.0	+	1	ID=g10293.t3.CDS47;Parent=g10293.t3
HiC_scaffold_19	AUGUSTUS	CDS	79675871	79676053	1.0	+	1	ID=g10293.t4.CDS47;Parent=g10293.t4
HiC_scaffold_19	gmst	CDS	79675871	79676053	696.774613	+	1	ID=g10293.t2.CDS47;Parent=g10293.t2
HiC_scaffold_19	gmst	exon	79675871	79676053	696.774613	+	1	ID=g10293.t2.exon47;Parent=g10293.t2
HiC_scaffold_19	gmst	CDS	79675871	79676053	697.037313	+	1	ID=g10293.t1.CDS47;Parent=g10293.t1
HiC_scaffold_19	gmst	exon	79675871	79676053	697.037313	+	1	ID=g10293.t1.exon47;Parent=g10293.t1
HiC_scaffold_19	AUGUSTUS	intron	79676054	79679015	1.0	+	.	ID=g10293.t3.intron47;Parent=g10293.t3
HiC_scaffold_19	AUGUSTUS	intron	79676054	79679015	1.0	+	.	ID=g10293.t4.intron47;Parent=g10293.t4
HiC_scaffold_19	gmst	intron	79676054	79679015	696.774613	+	0	ID=g10293.t2.intron47;Parent=g10293.t2
HiC_scaffold_19	gmst	intron	79676054	79679015	697.037313	+	0	ID=g10293.t1.intron47;Parent=g10293.t1
HiC_scaffold_19	AUGUSTUS	exon	79679016	79679188	.	+	.	ID=g10293.t3.exon48;Parent=g10293.t3
HiC_scaffold_19	AUGUSTUS	exon	79679016	79679188	.	+	.	ID=g10293.t4.exon48;Parent=g10293.t4
HiC_scaffold_19	AUGUSTUS	CDS	79679016	79679188	1.0	+	1	ID=g10293.t3.CDS48;Parent=g10293.t3
HiC_scaffold_19	AUGUSTUS	CDS	79679016	79679188	1.0	+	1	ID=g10293.t4.CDS48;Parent=g10293.t4
HiC_scaffold_19	gmst	CDS	79679016	79679188	696.774613	+	1	ID=g10293.t2.CDS48;Parent=g10293.t2
HiC_scaffold_19	gmst	exon	79679016	79679188	696.774613	+	1	ID=g10293.t2.exon48;Parent=g10293.t2
HiC_scaffold_19	gmst	CDS	79679016	79679188	697.037313	+	1	ID=g10293.t1.CDS48;Parent=g10293.t1
HiC_scaffold_19	gmst	exon	79679016	79679188	697.037313	+	1	ID=g10293.t1.exon48;Parent=g10293.t1
HiC_scaffold_19	AUGUSTUS	intron	79679189	79679542	1.0	+	.	ID=g10293.t3.intron48;Parent=g10293.t3
HiC_scaffold_19	AUGUSTUS	intron	79679189	79679542	1.0	+	.	ID=g10293.t4.intron48;Parent=g10293.t4
HiC_scaffold_19	gmst	intron	79679189	79679542	696.774613	+	0	ID=g10293.t2.intron48;Parent=g10293.t2
HiC_scaffold_19	gmst	intron	79679189	79679542	697.037313	+	0	ID=g10293.t1.intron48;Parent=g10293.t1
HiC_scaffold_19	AUGUSTUS	exon	79679543	79679691	.	+	.	ID=g10293.t3.exon49;Parent=g10293.t3
HiC_scaffold_19	AUGUSTUS	exon	79679543	79679691	.	+	.	ID=g10293.t4.exon49;Parent=g10293.t4
HiC_scaffold_19	AUGUSTUS	CDS	79679543	79679691	1.0	+	2	ID=g10293.t3.CDS49;Parent=g10293.t3
HiC_scaffold_19	AUGUSTUS	CDS	79679543	79679691	1.0	+	2	ID=g10293.t4.CDS49;Parent=g10293.t4
HiC_scaffold_19	gmst	CDS	79679543	79679691	696.774613	+	2	ID=g10293.t2.CDS49;Parent=g10293.t2
HiC_scaffold_19	gmst	exon	79679543	79679691	696.774613	+	2	ID=g10293.t2.exon49;Parent=g10293.t2
HiC_scaffold_19	gmst	CDS	79679543	79679691	697.037313	+	2	ID=g10293.t1.CDS49;Parent=g10293.t1
HiC_scaffold_19	gmst	exon	79679543	79679691	697.037313	+	2	ID=g10293.t1.exon49;Parent=g10293.t1
HiC_scaffold_19	AUGUSTUS	intron	79679692	79680442	1.0	+	.	ID=g10293.t3.intron49;Parent=g10293.t3
HiC_scaffold_19	AUGUSTUS	intron	79679692	79680442	1.0	+	.	ID=g10293.t4.intron49;Parent=g10293.t4
HiC_scaffold_19	gmst	intron	79679692	79680442	696.774613	+	0	ID=g10293.t2.intron49;Parent=g10293.t2
HiC_scaffold_19	gmst	intron	79679692	79680442	697.037313	+	0	ID=g10293.t1.intron49;Parent=g10293.t1
HiC_scaffold_19	AUGUSTUS	exon	79680443	79680518	.	+	.	ID=g10293.t3.exon50;Parent=g10293.t3
HiC_scaffold_19	AUGUSTUS	exon	79680443	79680518	.	+	.	ID=g10293.t4.exon50;Parent=g10293.t4
HiC_scaffold_19	AUGUSTUS	CDS	79680443	79680518	1.0	+	0	ID=g10293.t3.CDS50;Parent=g10293.t3
HiC_scaffold_19	AUGUSTUS	CDS	79680443	79680518	1.0	+	0	ID=g10293.t4.CDS50;Parent=g10293.t4
HiC_scaffold_19	gmst	CDS	79680443	79680518	696.774613	+	0	ID=g10293.t2.CDS50;Parent=g10293.t2
HiC_scaffold_19	gmst	exon	79680443	79680518	696.774613	+	0	ID=g10293.t2.exon50;Parent=g10293.t2
HiC_scaffold_19	gmst	CDS	79680443	79680518	697.037313	+	0	ID=g10293.t1.CDS50;Parent=g10293.t1
HiC_scaffold_19	gmst	exon	79680443	79680518	697.037313	+	0	ID=g10293.t1.exon50;Parent=g10293.t1
HiC_scaffold_19	AUGUSTUS	intron	79680519	79681360	1.0	+	.	ID=g10293.t3.intron50;Parent=g10293.t3
HiC_scaffold_19	AUGUSTUS	intron	79680519	79681360	1.0	+	.	ID=g10293.t4.intron50;Parent=g10293.t4
HiC_scaffold_19	gmst	intron	79680519	79681360	696.774613	+	0	ID=g10293.t2.intron50;Parent=g10293.t2
HiC_scaffold_19	gmst	intron	79680519	79681360	697.037313	+	0	ID=g10293.t1.intron50;Parent=g10293.t1
HiC_scaffold_19	AUGUSTUS	exon	79681361	79681459	.	+	.	ID=g10293.t3.exon51;Parent=g10293.t3
HiC_scaffold_19	AUGUSTUS	exon	79681361	79681459	.	+	.	ID=g10293.t4.exon51;Parent=g10293.t4
HiC_scaffold_19	AUGUSTUS	CDS	79681361	79681459	1.0	+	2	ID=g10293.t3.CDS51;Parent=g10293.t3
HiC_scaffold_19	AUGUSTUS	CDS	79681361	79681459	1.0	+	2	ID=g10293.t4.CDS51;Parent=g10293.t4
HiC_scaffold_19	gmst	CDS	79681361	79681459	696.774613	+	2	ID=g10293.t2.CDS51;Parent=g10293.t2
HiC_scaffold_19	gmst	exon	79681361	79681459	696.774613	+	2	ID=g10293.t2.exon51;Parent=g10293.t2
HiC_scaffold_19	gmst	CDS	79681361	79681459	697.037313	+	2	ID=g10293.t1.CDS51;Parent=g10293.t1
HiC_scaffold_19	gmst	exon	79681361	79681459	697.037313	+	2	ID=g10293.t1.exon51;Parent=g10293.t1
HiC_scaffold_19	AUGUSTUS	intron	79681460	79682046	1.0	+	.	ID=g10293.t3.intron51;Parent=g10293.t3
HiC_scaffold_19	AUGUSTUS	intron	79681460	79682046	1.0	+	.	ID=g10293.t4.intron51;Parent=g10293.t4
HiC_scaffold_19	gmst	intron	79681460	79682046	696.774613	+	0	ID=g10293.t2.intron51;Parent=g10293.t2
HiC_scaffold_19	gmst	intron	79681460	79682046	697.037313	+	0	ID=g10293.t1.intron51;Parent=g10293.t1
HiC_scaffold_19	AUGUSTUS	exon	79682047	79682180	.	+	.	ID=g10293.t3.exon52;Parent=g10293.t3
HiC_scaffold_19	AUGUSTUS	exon	79682047	79682180	.	+	.	ID=g10293.t4.exon52;Parent=g10293.t4
HiC_scaffold_19	AUGUSTUS	CDS	79682047	79682180	1.0	+	2	ID=g10293.t3.CDS52;Parent=g10293.t3
HiC_scaffold_19	AUGUSTUS	CDS	79682047	79682180	1.0	+	2	ID=g10293.t4.CDS52;Parent=g10293.t4
HiC_scaffold_19	gmst	CDS	79682047	79682180	696.774613	+	2	ID=g10293.t2.CDS52;Parent=g10293.t2
HiC_scaffold_19	gmst	exon	79682047	79682180	696.774613	+	2	ID=g10293.t2.exon52;Parent=g10293.t2
HiC_scaffold_19	gmst	CDS	79682047	79682180	697.037313	+	2	ID=g10293.t1.CDS52;Parent=g10293.t1
HiC_scaffold_19	gmst	exon	79682047	79682180	697.037313	+	2	ID=g10293.t1.exon52;Parent=g10293.t1
HiC_scaffold_19	AUGUSTUS	intron	79682181	79682366	1.0	+	.	ID=g10293.t3.intron52;Parent=g10293.t3
HiC_scaffold_19	AUGUSTUS	intron	79682181	79682366	1.0	+	.	ID=g10293.t4.intron52;Parent=g10293.t4
HiC_scaffold_19	gmst	intron	79682181	79682366	696.774613	+	0	ID=g10293.t2.intron52;Parent=g10293.t2
HiC_scaffold_19	gmst	intron	79682181	79682366	697.037313	+	0	ID=g10293.t1.intron52;Parent=g10293.t1
HiC_scaffold_19	AUGUSTUS	exon	79682367	79682535	.	+	.	ID=g10293.t3.exon53;Parent=g10293.t3
HiC_scaffold_19	AUGUSTUS	exon	79682367	79682535	.	+	.	ID=g10293.t4.exon53;Parent=g10293.t4
HiC_scaffold_19	AUGUSTUS	CDS	79682367	79682535	1.0	+	0	ID=g10293.t3.CDS53;Parent=g10293.t3
HiC_scaffold_19	AUGUSTUS	CDS	79682367	79682535	1.0	+	0	ID=g10293.t4.CDS53;Parent=g10293.t4
HiC_scaffold_19	gmst	CDS	79682367	79682535	696.774613	+	0	ID=g10293.t2.CDS53;Parent=g10293.t2
HiC_scaffold_19	gmst	exon	79682367	79682535	696.774613	+	0	ID=g10293.t2.exon53;Parent=g10293.t2
HiC_scaffold_19	gmst	CDS	79682367	79682535	697.037313	+	0	ID=g10293.t1.CDS53;Parent=g10293.t1
HiC_scaffold_19	gmst	exon	79682367	79682535	697.037313	+	0	ID=g10293.t1.exon53;Parent=g10293.t1
HiC_scaffold_19	AUGUSTUS	intron	79682536	79683868	1.0	+	.	ID=g10293.t3.intron53;Parent=g10293.t3
HiC_scaffold_19	AUGUSTUS	intron	79682536	79683868	1.0	+	.	ID=g10293.t4.intron53;Parent=g10293.t4
HiC_scaffold_19	gmst	intron	79682536	79683868	696.774613	+	0	ID=g10293.t2.intron53;Parent=g10293.t2
HiC_scaffold_19	gmst	intron	79682536	79683868	697.037313	+	0	ID=g10293.t1.intron53;Parent=g10293.t1
HiC_scaffold_19	AUGUSTUS	exon	79683869	79684097	.	+	.	ID=g10293.t3.exon54;Parent=g10293.t3
HiC_scaffold_19	AUGUSTUS	exon	79683869	79684097	.	+	.	ID=g10293.t4.exon54;Parent=g10293.t4
HiC_scaffold_19	AUGUSTUS	CDS	79683869	79684097	1.0	+	2	ID=g10293.t3.CDS54;Parent=g10293.t3
HiC_scaffold_19	AUGUSTUS	CDS	79683869	79684097	1.0	+	2	ID=g10293.t4.CDS54;Parent=g10293.t4
HiC_scaffold_19	gmst	CDS	79683869	79684097	696.774613	+	2	ID=g10293.t2.CDS54;Parent=g10293.t2
HiC_scaffold_19	gmst	exon	79683869	79684097	696.774613	+	2	ID=g10293.t2.exon54;Parent=g10293.t2
HiC_scaffold_19	gmst	CDS	79683869	79684097	697.037313	+	2	ID=g10293.t1.CDS54;Parent=g10293.t1
HiC_scaffold_19	gmst	exon	79683869	79684097	697.037313	+	2	ID=g10293.t1.exon54;Parent=g10293.t1
HiC_scaffold_19	AUGUSTUS	intron	79684098	79684741	1.0	+	.	ID=g10293.t3.intron54;Parent=g10293.t3
HiC_scaffold_19	AUGUSTUS	intron	79684098	79684741	1.0	+	.	ID=g10293.t4.intron54;Parent=g10293.t4
HiC_scaffold_19	gmst	intron	79684098	79684741	696.774613	+	0	ID=g10293.t2.intron54;Parent=g10293.t2
HiC_scaffold_19	gmst	intron	79684098	79684741	697.037313	+	0	ID=g10293.t1.intron54;Parent=g10293.t1
HiC_scaffold_19	AUGUSTUS	exon	79684742	79684920	.	+	.	ID=g10293.t3.exon55;Parent=g10293.t3
HiC_scaffold_19	AUGUSTUS	exon	79684742	79684920	.	+	.	ID=g10293.t4.exon55;Parent=g10293.t4
HiC_scaffold_19	AUGUSTUS	CDS	79684742	79684920	1.0	+	1	ID=g10293.t3.CDS55;Parent=g10293.t3
HiC_scaffold_19	AUGUSTUS	CDS	79684742	79684920	1.0	+	1	ID=g10293.t4.CDS55;Parent=g10293.t4
HiC_scaffold_19	gmst	CDS	79684742	79684920	696.774613	+	1	ID=g10293.t2.CDS55;Parent=g10293.t2
HiC_scaffold_19	gmst	exon	79684742	79684920	696.774613	+	1	ID=g10293.t2.exon55;Parent=g10293.t2
HiC_scaffold_19	gmst	CDS	79684742	79684920	697.037313	+	1	ID=g10293.t1.CDS55;Parent=g10293.t1
HiC_scaffold_19	gmst	exon	79684742	79684920	697.037313	+	1	ID=g10293.t1.exon55;Parent=g10293.t1
HiC_scaffold_19	AUGUSTUS	intron	79684921	79685202	1.0	+	.	ID=g10293.t3.intron55;Parent=g10293.t3
HiC_scaffold_19	AUGUSTUS	intron	79684921	79685202	1.0	+	.	ID=g10293.t4.intron55;Parent=g10293.t4
HiC_scaffold_19	gmst	intron	79684921	79685202	696.774613	+	0	ID=g10293.t2.intron55;Parent=g10293.t2
HiC_scaffold_19	gmst	intron	79684921	79685202	697.037313	+	0	ID=g10293.t1.intron55;Parent=g10293.t1
HiC_scaffold_19	AUGUSTUS	exon	79685203	79685292	.	+	.	ID=g10293.t3.exon56;Parent=g10293.t3
HiC_scaffold_19	AUGUSTUS	exon	79685203	79685292	.	+	.	ID=g10293.t4.exon56;Parent=g10293.t4
HiC_scaffold_19	AUGUSTUS	CDS	79685203	79685292	1.0	+	2	ID=g10293.t3.CDS56;Parent=g10293.t3
HiC_scaffold_19	AUGUSTUS	CDS	79685203	79685292	1.0	+	2	ID=g10293.t4.CDS56;Parent=g10293.t4
HiC_scaffold_19	gmst	CDS	79685203	79685292	696.774613	+	2	ID=g10293.t2.CDS56;Parent=g10293.t2
HiC_scaffold_19	gmst	exon	79685203	79685292	696.774613	+	2	ID=g10293.t2.exon56;Parent=g10293.t2
HiC_scaffold_19	gmst	CDS	79685203	79685292	697.037313	+	2	ID=g10293.t1.CDS56;Parent=g10293.t1
HiC_scaffold_19	gmst	exon	79685203	79685292	697.037313	+	2	ID=g10293.t1.exon56;Parent=g10293.t1
HiC_scaffold_19	AUGUSTUS	intron	79685293	79685442	1.0	+	.	ID=g10293.t3.intron56;Parent=g10293.t3
HiC_scaffold_19	AUGUSTUS	intron	79685293	79685442	1.0	+	.	ID=g10293.t4.intron56;Parent=g10293.t4
HiC_scaffold_19	gmst	intron	79685293	79685442	696.774613	+	0	ID=g10293.t2.intron56;Parent=g10293.t2
HiC_scaffold_19	gmst	intron	79685293	79685442	697.037313	+	0	ID=g10293.t1.intron56;Parent=g10293.t1
HiC_scaffold_19	AUGUSTUS	exon	79685443	79685597	.	+	.	ID=g10293.t3.exon57;Parent=g10293.t3
HiC_scaffold_19	AUGUSTUS	exon	79685443	79685597	.	+	.	ID=g10293.t4.exon57;Parent=g10293.t4
HiC_scaffold_19	AUGUSTUS	CDS	79685443	79685597	1.0	+	2	ID=g10293.t3.CDS57;Parent=g10293.t3
HiC_scaffold_19	AUGUSTUS	CDS	79685443	79685597	1.0	+	2	ID=g10293.t4.CDS57;Parent=g10293.t4
HiC_scaffold_19	gmst	CDS	79685443	79685597	696.774613	+	2	ID=g10293.t2.CDS57;Parent=g10293.t2
HiC_scaffold_19	gmst	exon	79685443	79685597	696.774613	+	2	ID=g10293.t2.exon57;Parent=g10293.t2
HiC_scaffold_19	gmst	CDS	79685443	79685597	697.037313	+	2	ID=g10293.t1.CDS57;Parent=g10293.t1
HiC_scaffold_19	gmst	exon	79685443	79685597	697.037313	+	2	ID=g10293.t1.exon57;Parent=g10293.t1
HiC_scaffold_19	AUGUSTUS	intron	79685598	79687135	1.0	+	.	ID=g10293.t3.intron57;Parent=g10293.t3
HiC_scaffold_19	AUGUSTUS	intron	79685598	79687135	1.0	+	.	ID=g10293.t4.intron57;Parent=g10293.t4
HiC_scaffold_19	gmst	intron	79685598	79687135	696.774613	+	0	ID=g10293.t2.intron57;Parent=g10293.t2
HiC_scaffold_19	gmst	intron	79685598	79687135	697.037313	+	0	ID=g10293.t1.intron57;Parent=g10293.t1
HiC_scaffold_19	AUGUSTUS	exon	79687136	79687181	.	+	.	ID=g10293.t3.exon58;Parent=g10293.t3
HiC_scaffold_19	AUGUSTUS	exon	79687136	79687181	.	+	.	ID=g10293.t4.exon58;Parent=g10293.t4
HiC_scaffold_19	AUGUSTUS	CDS	79687136	79687181	1.0	+	0	ID=g10293.t3.CDS58;Parent=g10293.t3
HiC_scaffold_19	AUGUSTUS	CDS	79687136	79687181	1.0	+	0	ID=g10293.t4.CDS58;Parent=g10293.t4
HiC_scaffold_19	gmst	CDS	79687136	79687181	696.774613	+	0	ID=g10293.t2.CDS58;Parent=g10293.t2
HiC_scaffold_19	gmst	exon	79687136	79687181	696.774613	+	0	ID=g10293.t2.exon58;Parent=g10293.t2
HiC_scaffold_19	gmst	CDS	79687136	79687181	697.037313	+	0	ID=g10293.t1.CDS58;Parent=g10293.t1
HiC_scaffold_19	gmst	exon	79687136	79687181	697.037313	+	0	ID=g10293.t1.exon58;Parent=g10293.t1
HiC_scaffold_19	AUGUSTUS	intron	79687182	79688669	1.0	+	.	ID=g10293.t3.intron58;Parent=g10293.t3
HiC_scaffold_19	AUGUSTUS	intron	79687182	79688669	1.0	+	.	ID=g10293.t4.intron58;Parent=g10293.t4
HiC_scaffold_19	gmst	intron	79687182	79688669	696.774613	+	0	ID=g10293.t2.intron58;Parent=g10293.t2
HiC_scaffold_19	gmst	intron	79687182	79688669	697.037313	+	0	ID=g10293.t1.intron58;Parent=g10293.t1
HiC_scaffold_19	AUGUSTUS	exon	79688670	79688957	.	+	.	ID=g10293.t3.exon59;Parent=g10293.t3
HiC_scaffold_19	AUGUSTUS	exon	79688670	79688957	.	+	.	ID=g10293.t4.exon59;Parent=g10293.t4
HiC_scaffold_19	AUGUSTUS	CDS	79688670	79688957	1.0	+	2	ID=g10293.t3.CDS59;Parent=g10293.t3
HiC_scaffold_19	AUGUSTUS	CDS	79688670	79688957	1.0	+	2	ID=g10293.t4.CDS59;Parent=g10293.t4
HiC_scaffold_19	gmst	CDS	79688670	79688957	696.774613	+	2	ID=g10293.t2.CDS59;Parent=g10293.t2
HiC_scaffold_19	gmst	exon	79688670	79688957	696.774613	+	2	ID=g10293.t2.exon59;Parent=g10293.t2
HiC_scaffold_19	gmst	CDS	79688670	79688957	697.037313	+	2	ID=g10293.t1.CDS59;Parent=g10293.t1
HiC_scaffold_19	gmst	exon	79688670	79688957	697.037313	+	2	ID=g10293.t1.exon59;Parent=g10293.t1
HiC_scaffold_19	AUGUSTUS	intron	79688958	79690055	1.0	+	.	ID=g10293.t3.intron59;Parent=g10293.t3
HiC_scaffold_19	AUGUSTUS	intron	79688958	79690055	1.0	+	.	ID=g10293.t4.intron59;Parent=g10293.t4
HiC_scaffold_19	gmst	intron	79688958	79690055	696.774613	+	0	ID=g10293.t2.intron59;Parent=g10293.t2
HiC_scaffold_19	gmst	intron	79688958	79690055	697.037313	+	0	ID=g10293.t1.intron59;Parent=g10293.t1
HiC_scaffold_19	AUGUSTUS	exon	79690056	79690311	.	+	.	ID=g10293.t3.exon60;Parent=g10293.t3
HiC_scaffold_19	AUGUSTUS	exon	79690056	79690311	.	+	.	ID=g10293.t4.exon60;Parent=g10293.t4
HiC_scaffold_19	AUGUSTUS	CDS	79690056	79690311	1.0	+	2	ID=g10293.t3.CDS60;Parent=g10293.t3
HiC_scaffold_19	AUGUSTUS	CDS	79690056	79690311	1.0	+	2	ID=g10293.t4.CDS60;Parent=g10293.t4
HiC_scaffold_19	gmst	CDS	79690056	79690311	696.774613	+	2	ID=g10293.t2.CDS60;Parent=g10293.t2
HiC_scaffold_19	gmst	exon	79690056	79690311	696.774613	+	2	ID=g10293.t2.exon60;Parent=g10293.t2
HiC_scaffold_19	gmst	CDS	79690056	79690311	697.037313	+	2	ID=g10293.t1.CDS60;Parent=g10293.t1
HiC_scaffold_19	gmst	exon	79690056	79690311	697.037313	+	2	ID=g10293.t1.exon60;Parent=g10293.t1
HiC_scaffold_19	AUGUSTUS	intron	79690312	79690508	1.0	+	.	ID=g10293.t3.intron60;Parent=g10293.t3
HiC_scaffold_19	AUGUSTUS	intron	79690312	79690508	1.0	+	.	ID=g10293.t4.intron60;Parent=g10293.t4
HiC_scaffold_19	gmst	intron	79690312	79690508	696.774613	+	0	ID=g10293.t2.intron60;Parent=g10293.t2
HiC_scaffold_19	gmst	intron	79690312	79690508	697.037313	+	0	ID=g10293.t1.intron60;Parent=g10293.t1
HiC_scaffold_19	AUGUSTUS	exon	79690509	79690639	.	+	.	ID=g10293.t3.exon61;Parent=g10293.t3
HiC_scaffold_19	AUGUSTUS	exon	79690509	79690639	.	+	.	ID=g10293.t4.exon61;Parent=g10293.t4
HiC_scaffold_19	AUGUSTUS	CDS	79690509	79690639	1.0	+	1	ID=g10293.t3.CDS61;Parent=g10293.t3
HiC_scaffold_19	AUGUSTUS	CDS	79690509	79690639	1.0	+	1	ID=g10293.t4.CDS61;Parent=g10293.t4
HiC_scaffold_19	gmst	CDS	79690509	79690639	696.774613	+	1	ID=g10293.t2.CDS61;Parent=g10293.t2
HiC_scaffold_19	gmst	exon	79690509	79690639	696.774613	+	1	ID=g10293.t2.exon61;Parent=g10293.t2
HiC_scaffold_19	gmst	CDS	79690509	79690639	697.037313	+	1	ID=g10293.t1.CDS61;Parent=g10293.t1
HiC_scaffold_19	gmst	exon	79690509	79690639	697.037313	+	1	ID=g10293.t1.exon61;Parent=g10293.t1
HiC_scaffold_19	AUGUSTUS	intron	79690640	79691151	1.0	+	.	ID=g10293.t3.intron61;Parent=g10293.t3
HiC_scaffold_19	AUGUSTUS	intron	79690640	79691151	1.0	+	.	ID=g10293.t4.intron61;Parent=g10293.t4
HiC_scaffold_19	gmst	intron	79690640	79691151	696.774613	+	0	ID=g10293.t2.intron61;Parent=g10293.t2
HiC_scaffold_19	gmst	intron	79690640	79691151	697.037313	+	0	ID=g10293.t1.intron61;Parent=g10293.t1
HiC_scaffold_19	AUGUSTUS	exon	79691152	79691366	.	+	.	ID=g10293.t3.exon62;Parent=g10293.t3
HiC_scaffold_19	AUGUSTUS	exon	79691152	79691366	.	+	.	ID=g10293.t4.exon62;Parent=g10293.t4
HiC_scaffold_19	AUGUSTUS	CDS	79691152	79691366	1.0	+	2	ID=g10293.t3.CDS62;Parent=g10293.t3
HiC_scaffold_19	AUGUSTUS	CDS	79691152	79691366	1.0	+	2	ID=g10293.t4.CDS62;Parent=g10293.t4
HiC_scaffold_19	gmst	CDS	79691152	79691366	696.774613	+	2	ID=g10293.t2.CDS62;Parent=g10293.t2
HiC_scaffold_19	gmst	exon	79691152	79691366	696.774613	+	2	ID=g10293.t2.exon62;Parent=g10293.t2
HiC_scaffold_19	gmst	CDS	79691152	79691366	697.037313	+	2	ID=g10293.t1.CDS62;Parent=g10293.t1
HiC_scaffold_19	gmst	exon	79691152	79691366	697.037313	+	2	ID=g10293.t1.exon62;Parent=g10293.t1
HiC_scaffold_19	AUGUSTUS	intron	79691367	79691442	1.0	+	.	ID=g10293.t3.intron62;Parent=g10293.t3
HiC_scaffold_19	AUGUSTUS	intron	79691367	79691442	1.0	+	.	ID=g10293.t4.intron62;Parent=g10293.t4
HiC_scaffold_19	gmst	intron	79691367	79691442	696.774613	+	0	ID=g10293.t2.intron62;Parent=g10293.t2
HiC_scaffold_19	gmst	intron	79691367	79691442	697.037313	+	0	ID=g10293.t1.intron62;Parent=g10293.t1
HiC_scaffold_19	AUGUSTUS	exon	79691443	79691731	.	+	.	ID=g10293.t3.exon63;Parent=g10293.t3
HiC_scaffold_19	AUGUSTUS	exon	79691443	79691731	.	+	.	ID=g10293.t4.exon63;Parent=g10293.t4
HiC_scaffold_19	AUGUSTUS	CDS	79691443	79691731	1.0	+	0	ID=g10293.t3.CDS63;Parent=g10293.t3
HiC_scaffold_19	AUGUSTUS	CDS	79691443	79691731	1.0	+	0	ID=g10293.t4.CDS63;Parent=g10293.t4
HiC_scaffold_19	gmst	CDS	79691443	79691731	696.774613	+	0	ID=g10293.t2.CDS63;Parent=g10293.t2
HiC_scaffold_19	gmst	exon	79691443	79691731	696.774613	+	0	ID=g10293.t2.exon63;Parent=g10293.t2
HiC_scaffold_19	gmst	CDS	79691443	79691731	697.037313	+	0	ID=g10293.t1.CDS63;Parent=g10293.t1
HiC_scaffold_19	gmst	exon	79691443	79691731	697.037313	+	0	ID=g10293.t1.exon63;Parent=g10293.t1
HiC_scaffold_19	AUGUSTUS	intron	79691732	79691869	1.0	+	.	ID=g10293.t3.intron63;Parent=g10293.t3
HiC_scaffold_19	AUGUSTUS	intron	79691732	79691869	1.0	+	.	ID=g10293.t4.intron63;Parent=g10293.t4
HiC_scaffold_19	gmst	intron	79691732	79691869	696.774613	+	0	ID=g10293.t2.intron63;Parent=g10293.t2
HiC_scaffold_19	gmst	intron	79691732	79691869	697.037313	+	0	ID=g10293.t1.intron63;Parent=g10293.t1
HiC_scaffold_19	AUGUSTUS	exon	79691870	79691972	.	+	.	ID=g10293.t3.exon64;Parent=g10293.t3
HiC_scaffold_19	AUGUSTUS	exon	79691870	79691972	.	+	.	ID=g10293.t4.exon64;Parent=g10293.t4
HiC_scaffold_19	AUGUSTUS	CDS	79691870	79691972	1.0	+	2	ID=g10293.t3.CDS64;Parent=g10293.t3
HiC_scaffold_19	AUGUSTUS	CDS	79691870	79691972	1.0	+	2	ID=g10293.t4.CDS64;Parent=g10293.t4
HiC_scaffold_19	gmst	CDS	79691870	79691972	696.774613	+	2	ID=g10293.t2.CDS64;Parent=g10293.t2
HiC_scaffold_19	gmst	exon	79691870	79691972	696.774613	+	2	ID=g10293.t2.exon64;Parent=g10293.t2
HiC_scaffold_19	gmst	CDS	79691870	79691972	697.037313	+	2	ID=g10293.t1.CDS64;Parent=g10293.t1
HiC_scaffold_19	gmst	exon	79691870	79691972	697.037313	+	2	ID=g10293.t1.exon64;Parent=g10293.t1
HiC_scaffold_19	AUGUSTUS	intron	79691973	79692733	1.0	+	.	ID=g10293.t3.intron64;Parent=g10293.t3
HiC_scaffold_19	AUGUSTUS	intron	79691973	79692733	1.0	+	.	ID=g10293.t4.intron64;Parent=g10293.t4
HiC_scaffold_19	gmst	intron	79691973	79692733	696.774613	+	0	ID=g10293.t2.intron64;Parent=g10293.t2
HiC_scaffold_19	gmst	intron	79691973	79692733	697.037313	+	0	ID=g10293.t1.intron64;Parent=g10293.t1
HiC_scaffold_19	AUGUSTUS	exon	79692734	79693280	.	+	.	ID=g10293.t3.exon65;Parent=g10293.t3
HiC_scaffold_19	AUGUSTUS	exon	79692734	79693280	.	+	.	ID=g10293.t4.exon65;Parent=g10293.t4
HiC_scaffold_19	AUGUSTUS	CDS	79692734	79693280	1.0	+	1	ID=g10293.t3.CDS65;Parent=g10293.t3
HiC_scaffold_19	AUGUSTUS	CDS	79692734	79693280	1.0	+	1	ID=g10293.t4.CDS65;Parent=g10293.t4
HiC_scaffold_19	gmst	CDS	79692734	79693280	696.774613	+	1	ID=g10293.t2.CDS65;Parent=g10293.t2
HiC_scaffold_19	gmst	exon	79692734	79693280	696.774613	+	1	ID=g10293.t2.exon65;Parent=g10293.t2
HiC_scaffold_19	gmst	CDS	79692734	79693280	697.037313	+	1	ID=g10293.t1.CDS65;Parent=g10293.t1
HiC_scaffold_19	gmst	exon	79692734	79693280	697.037313	+	1	ID=g10293.t1.exon65;Parent=g10293.t1
HiC_scaffold_19	AUGUSTUS	intron	79693281	79694185	1.0	+	.	ID=g10293.t3.intron65;Parent=g10293.t3
HiC_scaffold_19	AUGUSTUS	intron	79693281	79694185	1.0	+	.	ID=g10293.t4.intron65;Parent=g10293.t4
HiC_scaffold_19	gmst	intron	79693281	79694185	696.774613	+	0	ID=g10293.t2.intron65;Parent=g10293.t2
HiC_scaffold_19	gmst	intron	79693281	79694185	697.037313	+	0	ID=g10293.t1.intron65;Parent=g10293.t1
HiC_scaffold_19	AUGUSTUS	exon	79694186	79694402	.	+	.	ID=g10293.t3.exon66;Parent=g10293.t3
HiC_scaffold_19	AUGUSTUS	exon	79694186	79694402	.	+	.	ID=g10293.t4.exon66;Parent=g10293.t4
HiC_scaffold_19	AUGUSTUS	CDS	79694186	79694402	0.56	+	0	ID=g10293.t3.CDS66;Parent=g10293.t3
HiC_scaffold_19	AUGUSTUS	CDS	79694186	79694402	0.63	+	0	ID=g10293.t4.CDS66;Parent=g10293.t4
HiC_scaffold_19	gmst	CDS	79694186	79694789	696.774613	+	0	ID=g10293.t2.CDS66;Parent=g10293.t2
HiC_scaffold_19	gmst	exon	79694186	79694789	696.774613	+	0	ID=g10293.t2.exon66;Parent=g10293.t2
HiC_scaffold_19	gmst	CDS	79694186	79694789	697.037313	+	0	ID=g10293.t1.CDS66;Parent=g10293.t1
HiC_scaffold_19	gmst	exon	79694186	79694789	697.037313	+	0	ID=g10293.t1.exon66;Parent=g10293.t1
HiC_scaffold_19	AUGUSTUS	intron	79694403	79694699	0.56	+	.	ID=g10293.t3.intron66;Parent=g10293.t3
HiC_scaffold_19	AUGUSTUS	intron	79694403	79694699	0.62	+	.	ID=g10293.t4.intron66;Parent=g10293.t4
HiC_scaffold_19	AUGUSTUS	exon	79694700	79694789	.	+	.	ID=g10293.t3.exon67;Parent=g10293.t3
HiC_scaffold_19	AUGUSTUS	exon	79694700	79694789	.	+	.	ID=g10293.t4.exon67;Parent=g10293.t4
HiC_scaffold_19	AUGUSTUS	CDS	79694700	79694789	0.56	+	2	ID=g10293.t3.CDS67;Parent=g10293.t3
HiC_scaffold_19	AUGUSTUS	CDS	79694700	79694789	0.62	+	2	ID=g10293.t4.CDS67;Parent=g10293.t4
HiC_scaffold_19	AUGUSTUS	intron	79694790	79695477	1.0	+	.	ID=g10293.t3.intron67;Parent=g10293.t3
HiC_scaffold_19	AUGUSTUS	intron	79694790	79695477	1.0	+	.	ID=g10293.t4.intron67;Parent=g10293.t4
HiC_scaffold_19	gmst	intron	79694790	79695477	696.774613	+	0	ID=g10293.t2.intron66;Parent=g10293.t2
HiC_scaffold_19	gmst	intron	79694790	79695477	697.037313	+	0	ID=g10293.t1.intron66;Parent=g10293.t1
HiC_scaffold_19	AUGUSTUS	exon	79695478	79695599	.	+	.	ID=g10293.t3.exon68;Parent=g10293.t3
HiC_scaffold_19	AUGUSTUS	exon	79695478	79695599	.	+	.	ID=g10293.t4.exon68;Parent=g10293.t4
HiC_scaffold_19	AUGUSTUS	CDS	79695478	79695599	1.0	+	2	ID=g10293.t3.CDS68;Parent=g10293.t3
HiC_scaffold_19	AUGUSTUS	CDS	79695478	79695599	1.0	+	2	ID=g10293.t4.CDS68;Parent=g10293.t4
HiC_scaffold_19	gmst	CDS	79695478	79695599	696.774613	+	2	ID=g10293.t2.CDS67;Parent=g10293.t2
HiC_scaffold_19	gmst	exon	79695478	79695599	696.774613	+	2	ID=g10293.t2.exon67;Parent=g10293.t2
HiC_scaffold_19	gmst	CDS	79695478	79695599	697.037313	+	2	ID=g10293.t1.CDS67;Parent=g10293.t1
HiC_scaffold_19	gmst	exon	79695478	79695599	697.037313	+	2	ID=g10293.t1.exon67;Parent=g10293.t1
HiC_scaffold_19	AUGUSTUS	intron	79695600	79695704	1.0	+	.	ID=g10293.t3.intron68;Parent=g10293.t3
HiC_scaffold_19	AUGUSTUS	intron	79695600	79695704	1.0	+	.	ID=g10293.t4.intron68;Parent=g10293.t4
HiC_scaffold_19	gmst	intron	79695600	79695704	696.774613	+	0	ID=g10293.t2.intron67;Parent=g10293.t2
HiC_scaffold_19	gmst	intron	79695600	79695704	697.037313	+	0	ID=g10293.t1.intron67;Parent=g10293.t1
HiC_scaffold_19	AUGUSTUS	exon	79695705	79695861	.	+	.	ID=g10293.t3.exon69;Parent=g10293.t3
HiC_scaffold_19	AUGUSTUS	exon	79695705	79695861	.	+	.	ID=g10293.t4.exon69;Parent=g10293.t4
HiC_scaffold_19	AUGUSTUS	CDS	79695705	79695861	1.0	+	0	ID=g10293.t3.CDS69;Parent=g10293.t3
HiC_scaffold_19	AUGUSTUS	CDS	79695705	79695861	1.0	+	0	ID=g10293.t4.CDS69;Parent=g10293.t4
HiC_scaffold_19	gmst	CDS	79695705	79695861	696.774613	+	0	ID=g10293.t2.CDS68;Parent=g10293.t2
HiC_scaffold_19	gmst	exon	79695705	79695861	696.774613	+	0	ID=g10293.t2.exon68;Parent=g10293.t2
HiC_scaffold_19	gmst	CDS	79695705	79695861	697.037313	+	0	ID=g10293.t1.CDS68;Parent=g10293.t1
HiC_scaffold_19	gmst	exon	79695705	79695861	697.037313	+	0	ID=g10293.t1.exon68;Parent=g10293.t1
HiC_scaffold_19	AUGUSTUS	intron	79695862	79697053	1.0	+	.	ID=g10293.t3.intron69;Parent=g10293.t3
HiC_scaffold_19	AUGUSTUS	intron	79695862	79697053	1.0	+	.	ID=g10293.t4.intron69;Parent=g10293.t4
HiC_scaffold_19	gmst	intron	79695862	79697053	696.774613	+	0	ID=g10293.t2.intron68;Parent=g10293.t2
HiC_scaffold_19	gmst	intron	79695862	79697053	697.037313	+	0	ID=g10293.t1.intron68;Parent=g10293.t1
HiC_scaffold_19	AUGUSTUS	exon	79697054	79697186	.	+	.	ID=g10293.t3.exon70;Parent=g10293.t3
HiC_scaffold_19	AUGUSTUS	exon	79697054	79697186	.	+	.	ID=g10293.t4.exon70;Parent=g10293.t4
HiC_scaffold_19	AUGUSTUS	CDS	79697054	79697186	1.0	+	2	ID=g10293.t3.CDS70;Parent=g10293.t3
HiC_scaffold_19	AUGUSTUS	CDS	79697054	79697186	1.0	+	2	ID=g10293.t4.CDS70;Parent=g10293.t4
HiC_scaffold_19	gmst	CDS	79697054	79697186	696.774613	+	2	ID=g10293.t2.CDS69;Parent=g10293.t2
HiC_scaffold_19	gmst	exon	79697054	79697186	696.774613	+	2	ID=g10293.t2.exon69;Parent=g10293.t2
HiC_scaffold_19	gmst	CDS	79697054	79697186	697.037313	+	2	ID=g10293.t1.CDS69;Parent=g10293.t1
HiC_scaffold_19	gmst	exon	79697054	79697186	697.037313	+	2	ID=g10293.t1.exon69;Parent=g10293.t1
HiC_scaffold_19	AUGUSTUS	intron	79697187	79697492	1.0	+	.	ID=g10293.t3.intron70;Parent=g10293.t3
HiC_scaffold_19	AUGUSTUS	intron	79697187	79697492	1.0	+	.	ID=g10293.t4.intron70;Parent=g10293.t4
HiC_scaffold_19	gmst	intron	79697187	79697492	696.774613	+	0	ID=g10293.t2.intron69;Parent=g10293.t2
HiC_scaffold_19	gmst	intron	79697187	79697492	697.037313	+	0	ID=g10293.t1.intron69;Parent=g10293.t1
HiC_scaffold_19	AUGUSTUS	exon	79697493	79697695	.	+	.	ID=g10293.t3.exon71;Parent=g10293.t3
HiC_scaffold_19	AUGUSTUS	exon	79697493	79697695	.	+	.	ID=g10293.t4.exon71;Parent=g10293.t4
HiC_scaffold_19	AUGUSTUS	CDS	79697493	79697695	1.0	+	1	ID=g10293.t3.CDS71;Parent=g10293.t3
HiC_scaffold_19	AUGUSTUS	CDS	79697493	79697695	1.0	+	1	ID=g10293.t4.CDS71;Parent=g10293.t4
HiC_scaffold_19	gmst	CDS	79697493	79697695	696.774613	+	1	ID=g10293.t2.CDS70;Parent=g10293.t2
HiC_scaffold_19	gmst	exon	79697493	79697695	696.774613	+	1	ID=g10293.t2.exon70;Parent=g10293.t2
HiC_scaffold_19	gmst	CDS	79697493	79697695	697.037313	+	1	ID=g10293.t1.CDS70;Parent=g10293.t1
HiC_scaffold_19	gmst	exon	79697493	79697695	697.037313	+	1	ID=g10293.t1.exon70;Parent=g10293.t1
HiC_scaffold_19	AUGUSTUS	intron	79697696	79698301	1.0	+	.	ID=g10293.t3.intron71;Parent=g10293.t3
HiC_scaffold_19	AUGUSTUS	intron	79697696	79698301	1.0	+	.	ID=g10293.t4.intron71;Parent=g10293.t4
HiC_scaffold_19	gmst	intron	79697696	79698301	696.774613	+	0	ID=g10293.t2.intron70;Parent=g10293.t2
HiC_scaffold_19	gmst	intron	79697696	79698301	697.037313	+	0	ID=g10293.t1.intron70;Parent=g10293.t1
HiC_scaffold_19	AUGUSTUS	exon	79698302	79698384	.	+	.	ID=g10293.t4.exon72;Parent=g10293.t4
HiC_scaffold_19	AUGUSTUS	CDS	79698302	79698384	1.0	+	2	ID=g10293.t4.CDS72;Parent=g10293.t4
HiC_scaffold_19	gmst	CDS	79698302	79698384	697.037313	+	2	ID=g10293.t1.CDS71;Parent=g10293.t1
HiC_scaffold_19	gmst	exon	79698302	79698384	697.037313	+	2	ID=g10293.t1.exon71;Parent=g10293.t1
HiC_scaffold_19	AUGUSTUS	exon	79698302	79698429	.	+	.	ID=g10293.t3.exon72;Parent=g10293.t3
HiC_scaffold_19	AUGUSTUS	CDS	79698302	79698429	1.0	+	2	ID=g10293.t3.CDS72;Parent=g10293.t3
HiC_scaffold_19	gmst	CDS	79698302	79698429	696.774613	+	2	ID=g10293.t2.CDS71;Parent=g10293.t2
HiC_scaffold_19	gmst	exon	79698302	79698429	696.774613	+	2	ID=g10293.t2.exon71;Parent=g10293.t2
HiC_scaffold_19	AUGUSTUS	intron	79698385	79699698	1.0	+	.	ID=g10293.t4.intron72;Parent=g10293.t4
HiC_scaffold_19	gmst	intron	79698385	79699698	697.037313	+	0	ID=g10293.t1.intron71;Parent=g10293.t1
HiC_scaffold_19	AUGUSTUS	intron	79698430	79699698	1.0	+	.	ID=g10293.t3.intron72;Parent=g10293.t3
HiC_scaffold_19	gmst	intron	79698430	79699698	696.774613	+	0	ID=g10293.t2.intron71;Parent=g10293.t2
HiC_scaffold_19	AUGUSTUS	exon	79699699	79699795	.	+	.	ID=g10293.t3.exon73;Parent=g10293.t3
HiC_scaffold_19	AUGUSTUS	exon	79699699	79699795	.	+	.	ID=g10293.t4.exon73;Parent=g10293.t4
HiC_scaffold_19	AUGUSTUS	CDS	79699699	79699795	1.0	+	0	ID=g10293.t3.CDS73;Parent=g10293.t3
HiC_scaffold_19	AUGUSTUS	CDS	79699699	79699795	1.0	+	0	ID=g10293.t4.CDS73;Parent=g10293.t4
HiC_scaffold_19	gmst	CDS	79699699	79699795	696.774613	+	0	ID=g10293.t2.CDS72;Parent=g10293.t2
HiC_scaffold_19	gmst	exon	79699699	79699795	696.774613	+	0	ID=g10293.t2.exon72;Parent=g10293.t2
HiC_scaffold_19	gmst	CDS	79699699	79699795	697.037313	+	0	ID=g10293.t1.CDS72;Parent=g10293.t1
HiC_scaffold_19	gmst	exon	79699699	79699795	697.037313	+	0	ID=g10293.t1.exon72;Parent=g10293.t1
HiC_scaffold_19	AUGUSTUS	intron	79699796	79700661	1.0	+	.	ID=g10293.t3.intron73;Parent=g10293.t3
HiC_scaffold_19	AUGUSTUS	intron	79699796	79700661	1.0	+	.	ID=g10293.t4.intron73;Parent=g10293.t4
HiC_scaffold_19	gmst	intron	79699796	79700661	696.774613	+	0	ID=g10293.t2.intron72;Parent=g10293.t2
HiC_scaffold_19	gmst	intron	79699796	79700661	697.037313	+	0	ID=g10293.t1.intron72;Parent=g10293.t1
HiC_scaffold_19	AUGUSTUS	exon	79700662	79700817	.	+	.	ID=g10293.t3.exon74;Parent=g10293.t3
HiC_scaffold_19	AUGUSTUS	exon	79700662	79700817	.	+	.	ID=g10293.t4.exon74;Parent=g10293.t4
HiC_scaffold_19	AUGUSTUS	CDS	79700662	79700817	1.0	+	2	ID=g10293.t3.CDS74;Parent=g10293.t3
HiC_scaffold_19	AUGUSTUS	CDS	79700662	79700817	1.0	+	2	ID=g10293.t4.CDS74;Parent=g10293.t4
HiC_scaffold_19	gmst	CDS	79700662	79700817	696.774613	+	2	ID=g10293.t2.CDS73;Parent=g10293.t2
HiC_scaffold_19	gmst	exon	79700662	79700817	696.774613	+	2	ID=g10293.t2.exon73;Parent=g10293.t2
HiC_scaffold_19	gmst	CDS	79700662	79700817	697.037313	+	2	ID=g10293.t1.CDS73;Parent=g10293.t1
HiC_scaffold_19	gmst	exon	79700662	79700817	697.037313	+	2	ID=g10293.t1.exon73;Parent=g10293.t1
HiC_scaffold_19	AUGUSTUS	intron	79700818	79701272	1.0	+	.	ID=g10293.t3.intron74;Parent=g10293.t3
HiC_scaffold_19	AUGUSTUS	intron	79700818	79701272	1.0	+	.	ID=g10293.t4.intron74;Parent=g10293.t4
HiC_scaffold_19	gmst	intron	79700818	79701272	696.774613	+	0	ID=g10293.t2.intron73;Parent=g10293.t2
HiC_scaffold_19	gmst	intron	79700818	79701272	697.037313	+	0	ID=g10293.t1.intron73;Parent=g10293.t1
HiC_scaffold_19	AUGUSTUS	exon	79701273	79701518	.	+	.	ID=g10293.t3.exon75;Parent=g10293.t3
HiC_scaffold_19	AUGUSTUS	exon	79701273	79701518	.	+	.	ID=g10293.t4.exon75;Parent=g10293.t4
HiC_scaffold_19	AUGUSTUS	CDS	79701273	79701518	0.99	+	2	ID=g10293.t4.CDS75;Parent=g10293.t4
HiC_scaffold_19	AUGUSTUS	CDS	79701273	79701518	1.0	+	2	ID=g10293.t3.CDS75;Parent=g10293.t3
HiC_scaffold_19	gmst	CDS	79701273	79701518	696.774613	+	2	ID=g10293.t2.CDS74;Parent=g10293.t2
HiC_scaffold_19	gmst	exon	79701273	79701518	696.774613	+	2	ID=g10293.t2.exon74;Parent=g10293.t2
HiC_scaffold_19	gmst	CDS	79701273	79701518	697.037313	+	2	ID=g10293.t1.CDS74;Parent=g10293.t1
HiC_scaffold_19	gmst	exon	79701273	79701518	697.037313	+	2	ID=g10293.t1.exon74;Parent=g10293.t1
HiC_scaffold_19	AUGUSTUS	intron	79701519	79701818	1.0	+	.	ID=g10293.t3.intron75;Parent=g10293.t3
HiC_scaffold_19	AUGUSTUS	intron	79701519	79701818	1.0	+	.	ID=g10293.t4.intron75;Parent=g10293.t4
HiC_scaffold_19	gmst	intron	79701519	79701818	696.774613	+	0	ID=g10293.t2.intron74;Parent=g10293.t2
HiC_scaffold_19	gmst	intron	79701519	79701818	697.037313	+	0	ID=g10293.t1.intron74;Parent=g10293.t1
HiC_scaffold_19	AUGUSTUS	exon	79701819	79701936	.	+	.	ID=g10293.t3.exon76;Parent=g10293.t3
HiC_scaffold_19	AUGUSTUS	exon	79701819	79701936	.	+	.	ID=g10293.t4.exon76;Parent=g10293.t4
HiC_scaffold_19	AUGUSTUS	CDS	79701819	79701936	1.0	+	2	ID=g10293.t3.CDS76;Parent=g10293.t3
HiC_scaffold_19	AUGUSTUS	CDS	79701819	79701936	1.0	+	2	ID=g10293.t4.CDS76;Parent=g10293.t4
HiC_scaffold_19	gmst	CDS	79701819	79701936	696.774613	+	2	ID=g10293.t2.CDS75;Parent=g10293.t2
HiC_scaffold_19	gmst	exon	79701819	79701936	696.774613	+	2	ID=g10293.t2.exon75;Parent=g10293.t2
HiC_scaffold_19	gmst	CDS	79701819	79701936	697.037313	+	2	ID=g10293.t1.CDS75;Parent=g10293.t1
HiC_scaffold_19	gmst	exon	79701819	79701936	697.037313	+	2	ID=g10293.t1.exon75;Parent=g10293.t1
HiC_scaffold_19	AUGUSTUS	intron	79701937	79702586	1.0	+	.	ID=g10293.t3.intron76;Parent=g10293.t3
HiC_scaffold_19	AUGUSTUS	intron	79701937	79702586	1.0	+	.	ID=g10293.t4.intron76;Parent=g10293.t4
HiC_scaffold_19	gmst	intron	79701937	79702586	696.774613	+	0	ID=g10293.t2.intron75;Parent=g10293.t2
HiC_scaffold_19	gmst	intron	79701937	79702586	697.037313	+	0	ID=g10293.t1.intron75;Parent=g10293.t1
HiC_scaffold_19	AUGUSTUS	exon	79702587	79702727	.	+	.	ID=g10293.t3.exon77;Parent=g10293.t3
HiC_scaffold_19	AUGUSTUS	exon	79702587	79702727	.	+	.	ID=g10293.t4.exon77;Parent=g10293.t4
HiC_scaffold_19	AUGUSTUS	CDS	79702587	79702727	1.0	+	1	ID=g10293.t3.CDS77;Parent=g10293.t3
HiC_scaffold_19	AUGUSTUS	CDS	79702587	79702727	1.0	+	1	ID=g10293.t4.CDS77;Parent=g10293.t4
HiC_scaffold_19	gmst	CDS	79702587	79702727	696.774613	+	1	ID=g10293.t2.CDS76;Parent=g10293.t2
HiC_scaffold_19	gmst	exon	79702587	79702727	696.774613	+	1	ID=g10293.t2.exon76;Parent=g10293.t2
HiC_scaffold_19	gmst	CDS	79702587	79702727	697.037313	+	1	ID=g10293.t1.CDS76;Parent=g10293.t1
HiC_scaffold_19	gmst	exon	79702587	79702727	697.037313	+	1	ID=g10293.t1.exon76;Parent=g10293.t1
HiC_scaffold_19	AUGUSTUS	intron	79702728	79703688	1.0	+	.	ID=g10293.t3.intron77;Parent=g10293.t3
HiC_scaffold_19	AUGUSTUS	intron	79702728	79703688	1.0	+	.	ID=g10293.t4.intron77;Parent=g10293.t4
HiC_scaffold_19	gmst	intron	79702728	79703688	696.774613	+	0	ID=g10293.t2.intron76;Parent=g10293.t2
HiC_scaffold_19	gmst	intron	79702728	79703688	697.037313	+	0	ID=g10293.t1.intron76;Parent=g10293.t1
HiC_scaffold_19	AUGUSTUS	exon	79703689	79703976	.	+	.	ID=g10293.t3.exon78;Parent=g10293.t3
HiC_scaffold_19	AUGUSTUS	exon	79703689	79703976	.	+	.	ID=g10293.t4.exon78;Parent=g10293.t4
HiC_scaffold_19	AUGUSTUS	CDS	79703689	79703976	1.0	+	1	ID=g10293.t3.CDS78;Parent=g10293.t3
HiC_scaffold_19	AUGUSTUS	CDS	79703689	79703976	1.0	+	1	ID=g10293.t4.CDS78;Parent=g10293.t4
HiC_scaffold_19	gmst	CDS	79703689	79703976	696.774613	+	1	ID=g10293.t2.CDS77;Parent=g10293.t2
HiC_scaffold_19	gmst	exon	79703689	79703976	696.774613	+	1	ID=g10293.t2.exon77;Parent=g10293.t2
HiC_scaffold_19	gmst	CDS	79703689	79703976	697.037313	+	1	ID=g10293.t1.CDS77;Parent=g10293.t1
HiC_scaffold_19	gmst	exon	79703689	79703976	697.037313	+	1	ID=g10293.t1.exon77;Parent=g10293.t1
HiC_scaffold_19	AUGUSTUS	intron	79703977	79704086	1.0	+	.	ID=g10293.t3.intron78;Parent=g10293.t3
HiC_scaffold_19	AUGUSTUS	intron	79703977	79704086	1.0	+	.	ID=g10293.t4.intron78;Parent=g10293.t4
HiC_scaffold_19	gmst	intron	79703977	79704086	696.774613	+	0	ID=g10293.t2.intron77;Parent=g10293.t2
HiC_scaffold_19	gmst	intron	79703977	79704086	697.037313	+	0	ID=g10293.t1.intron77;Parent=g10293.t1
HiC_scaffold_19	AUGUSTUS	exon	79704087	79704192	.	+	.	ID=g10293.t3.exon79;Parent=g10293.t3
HiC_scaffold_19	AUGUSTUS	exon	79704087	79704192	.	+	.	ID=g10293.t4.exon79;Parent=g10293.t4
HiC_scaffold_19	AUGUSTUS	CDS	79704087	79704192	1.0	+	1	ID=g10293.t3.CDS79;Parent=g10293.t3
HiC_scaffold_19	AUGUSTUS	CDS	79704087	79704192	1.0	+	1	ID=g10293.t4.CDS79;Parent=g10293.t4
HiC_scaffold_19	gmst	CDS	79704087	79704192	696.774613	+	1	ID=g10293.t2.CDS78;Parent=g10293.t2
HiC_scaffold_19	gmst	exon	79704087	79704192	696.774613	+	1	ID=g10293.t2.exon78;Parent=g10293.t2
HiC_scaffold_19	gmst	CDS	79704087	79704192	697.037313	+	1	ID=g10293.t1.CDS78;Parent=g10293.t1
HiC_scaffold_19	gmst	exon	79704087	79704192	697.037313	+	1	ID=g10293.t1.exon78;Parent=g10293.t1
HiC_scaffold_19	AUGUSTUS	intron	79704193	79704724	1.0	+	.	ID=g10293.t3.intron79;Parent=g10293.t3
HiC_scaffold_19	AUGUSTUS	intron	79704193	79704724	1.0	+	.	ID=g10293.t4.intron79;Parent=g10293.t4
HiC_scaffold_19	gmst	intron	79704193	79704724	696.774613	+	0	ID=g10293.t2.intron78;Parent=g10293.t2
HiC_scaffold_19	gmst	intron	79704193	79704724	697.037313	+	0	ID=g10293.t1.intron78;Parent=g10293.t1
HiC_scaffold_19	AUGUSTUS	exon	79704725	79704842	.	+	.	ID=g10293.t3.exon80;Parent=g10293.t3
HiC_scaffold_19	AUGUSTUS	exon	79704725	79704842	.	+	.	ID=g10293.t4.exon80;Parent=g10293.t4
HiC_scaffold_19	AUGUSTUS	CDS	79704725	79704842	1.0	+	0	ID=g10293.t3.CDS80;Parent=g10293.t3
HiC_scaffold_19	AUGUSTUS	CDS	79704725	79704842	1.0	+	0	ID=g10293.t4.CDS80;Parent=g10293.t4
HiC_scaffold_19	gmst	CDS	79704725	79704842	696.774613	+	0	ID=g10293.t2.CDS79;Parent=g10293.t2
HiC_scaffold_19	gmst	exon	79704725	79704842	696.774613	+	0	ID=g10293.t2.exon79;Parent=g10293.t2
HiC_scaffold_19	gmst	CDS	79704725	79704842	697.037313	+	0	ID=g10293.t1.CDS79;Parent=g10293.t1
HiC_scaffold_19	gmst	exon	79704725	79704842	697.037313	+	0	ID=g10293.t1.exon79;Parent=g10293.t1
HiC_scaffold_19	AUGUSTUS	intron	79704843	79705147	1.0	+	.	ID=g10293.t3.intron80;Parent=g10293.t3
HiC_scaffold_19	AUGUSTUS	intron	79704843	79705147	1.0	+	.	ID=g10293.t4.intron80;Parent=g10293.t4
HiC_scaffold_19	gmst	intron	79704843	79705147	696.774613	+	0	ID=g10293.t2.intron79;Parent=g10293.t2
HiC_scaffold_19	gmst	intron	79704843	79705147	697.037313	+	0	ID=g10293.t1.intron79;Parent=g10293.t1
HiC_scaffold_19	AUGUSTUS	exon	79705148	79705329	.	+	.	ID=g10293.t3.exon81;Parent=g10293.t3
HiC_scaffold_19	AUGUSTUS	exon	79705148	79705329	.	+	.	ID=g10293.t4.exon81;Parent=g10293.t4
HiC_scaffold_19	AUGUSTUS	CDS	79705148	79705329	1.0	+	2	ID=g10293.t3.CDS81;Parent=g10293.t3
HiC_scaffold_19	AUGUSTUS	CDS	79705148	79705329	1.0	+	2	ID=g10293.t4.CDS81;Parent=g10293.t4
HiC_scaffold_19	gmst	CDS	79705148	79705329	696.774613	+	2	ID=g10293.t2.CDS80;Parent=g10293.t2
HiC_scaffold_19	gmst	exon	79705148	79705329	696.774613	+	2	ID=g10293.t2.exon80;Parent=g10293.t2
HiC_scaffold_19	gmst	CDS	79705148	79705329	697.037313	+	2	ID=g10293.t1.CDS80;Parent=g10293.t1
HiC_scaffold_19	gmst	exon	79705148	79705329	697.037313	+	2	ID=g10293.t1.exon80;Parent=g10293.t1
HiC_scaffold_19	AUGUSTUS	intron	79705330	79705594	1.0	+	.	ID=g10293.t3.intron81;Parent=g10293.t3
HiC_scaffold_19	AUGUSTUS	intron	79705330	79705594	1.0	+	.	ID=g10293.t4.intron81;Parent=g10293.t4
HiC_scaffold_19	gmst	intron	79705330	79705594	696.774613	+	0	ID=g10293.t2.intron80;Parent=g10293.t2
HiC_scaffold_19	gmst	intron	79705330	79705594	697.037313	+	0	ID=g10293.t1.intron80;Parent=g10293.t1
HiC_scaffold_19	AUGUSTUS	exon	79705595	79705785	.	+	.	ID=g10293.t3.exon82;Parent=g10293.t3
HiC_scaffold_19	AUGUSTUS	exon	79705595	79705785	.	+	.	ID=g10293.t4.exon82;Parent=g10293.t4
HiC_scaffold_19	AUGUSTUS	CDS	79705595	79705785	1.0	+	0	ID=g10293.t3.CDS82;Parent=g10293.t3
HiC_scaffold_19	AUGUSTUS	CDS	79705595	79705785	1.0	+	0	ID=g10293.t4.CDS82;Parent=g10293.t4
HiC_scaffold_19	gmst	CDS	79705595	79705785	696.774613	+	0	ID=g10293.t2.CDS81;Parent=g10293.t2
HiC_scaffold_19	gmst	exon	79705595	79705785	696.774613	+	0	ID=g10293.t2.exon81;Parent=g10293.t2
HiC_scaffold_19	gmst	CDS	79705595	79705785	697.037313	+	0	ID=g10293.t1.CDS81;Parent=g10293.t1
HiC_scaffold_19	gmst	exon	79705595	79705785	697.037313	+	0	ID=g10293.t1.exon81;Parent=g10293.t1
HiC_scaffold_19	AUGUSTUS	intron	79705786	79706371	1.0	+	.	ID=g10293.t3.intron82;Parent=g10293.t3
HiC_scaffold_19	AUGUSTUS	intron	79705786	79706371	1.0	+	.	ID=g10293.t4.intron82;Parent=g10293.t4
HiC_scaffold_19	gmst	intron	79705786	79706371	696.774613	+	0	ID=g10293.t2.intron81;Parent=g10293.t2
HiC_scaffold_19	gmst	intron	79705786	79706371	697.037313	+	0	ID=g10293.t1.intron81;Parent=g10293.t1
HiC_scaffold_19	AUGUSTUS	exon	79706372	79706474	.	+	.	ID=g10293.t3.exon83;Parent=g10293.t3
HiC_scaffold_19	AUGUSTUS	exon	79706372	79706474	.	+	.	ID=g10293.t4.exon83;Parent=g10293.t4
HiC_scaffold_19	AUGUSTUS	CDS	79706372	79706474	1.0	+	1	ID=g10293.t3.CDS83;Parent=g10293.t3
HiC_scaffold_19	AUGUSTUS	CDS	79706372	79706474	1.0	+	1	ID=g10293.t4.CDS83;Parent=g10293.t4
HiC_scaffold_19	gmst	CDS	79706372	79706474	696.774613	+	1	ID=g10293.t2.CDS82;Parent=g10293.t2
HiC_scaffold_19	gmst	exon	79706372	79706474	696.774613	+	1	ID=g10293.t2.exon82;Parent=g10293.t2
HiC_scaffold_19	gmst	CDS	79706372	79706474	697.037313	+	1	ID=g10293.t1.CDS82;Parent=g10293.t1
HiC_scaffold_19	gmst	exon	79706372	79706474	697.037313	+	1	ID=g10293.t1.exon82;Parent=g10293.t1
HiC_scaffold_19	AUGUSTUS	stop_codon	79706472	79706474	.	+	0	ID=g10293.t3.stop1;Parent=g10293.t3
HiC_scaffold_19	AUGUSTUS	stop_codon	79706472	79706474	.	+	0	ID=g10293.t4.stop1;Parent=g10293.t4
HiC_scaffold_19	gmst	stop_codon	79706472	79706474	696.774613	+	0	ID=g10293.t2.stop1;Parent=g10293.t2
HiC_scaffold_19	gmst	stop_codon	79706472	79706474	697.037313	+	0	ID=g10293.t1.stop1;Parent=g10293.t1
HiC_scaffold_19	AUGUSTUS	start_codon	79789679	79789681	.	+	0	ID=g10294.t1.start1;Parent=g10294.t1
HiC_scaffold_19	AUGUSTUS	exon	79789679	79789705	.	+	.	ID=g10294.t1.exon1;Parent=g10294.t1
HiC_scaffold_19	AUGUSTUS	CDS	79789679	79789705	1.0	+	0	ID=g10294.t1.CDS1;Parent=g10294.t1
HiC_scaffold_19	AUGUSTUS	gene	79789679	79791851	.	+	.	ID=g10294
HiC_scaffold_19	AUGUSTUS	mRNA	79789679	79791851	1.0	+	.	ID=g10294.t1;Parent=g10294;em_target=9668.ENSMPUP00000009680;em_score=551.6;em_evalue=7.4e-169;em_tcov=.;em_OGs=KOG1199@1|root,KOG1199@2759|Eukaryota,38CCA@33154|Opisthokonta,3BD0V@33208|Metazoa,3CY8V@33213|Bilateria,489QM@7711|Chordata,48V3P@7742|Vertebrata,3J98X@40674|Mammalia,3EPJ6@33554|Carnivora;em_COG_cat=Q;em_desc=Hydroxysteroid (17-beta) dehydrogenase 10;em_max_annot_lvl=33208|Metazoa;em_Preferred_name=HSD17B10;em_EC=1.1.1.178,1.1.1.35;em_KEGG_ko=ko:K08683;em_KEGG_Pathway=ko00280,ko01100,ko01110,ko01130,ko05010,map00280,map01100,map01110,map01130,map05010;em_KEGG_Reaction=R04203;em_KEGG_rclass=RC00525;em_BRITE=ko00000,ko00001,ko01000,ko03029,ko04147;em_PFAMs=adh_short;em_GOs=GO:0000003,GO:0000049,GO:0000166,GO:0000959,GO:0000963,GO:0000964,GO:0000965,GO:0000966,GO:0001510,GO:0001540,GO:0002165,GO:0003006,GO:0003674,GO:0003676,GO:0003723,GO:0003824,GO:0003857,GO:0004303,GO:0005102,GO:0005488,GO:0005496,GO:0005515,GO:0005575,GO:0005622,GO:0005623,GO:0005737,GO:0005739,GO:0005759,GO:0005783,GO:0005829,GO:0005886,GO:0006066,GO:0006082,GO:0006139,GO:0006163,GO:0006396,GO:0006399,GO:0006400,GO:0006520,GO:0006629,GO:0006631,GO:0006637,GO:0006725,GO:0006732,GO:0006753,GO:0006790,GO:0006793,GO:0006796,GO:0006807,GO:0006996,GO:0007005,GO:0007275,GO:0007548,GO:0007568,GO:0007569,GO:0008033,GO:0008134,GO:0008150,GO:0008152,GO:0008202,GO:0008205,GO:0008209,GO:0008210,GO:0008289,GO:0008406,GO:0008584,GO:0008709,GO:0009056,GO:0009063,GO:0009081,GO:0009083,GO:0009117,GO:0009150,GO:0009259,GO:0009295,GO:0009451,GO:0009791,GO:0009987,GO:0010467,GO:0010817,GO:0012505,GO:0016020,GO:0016043,GO:0016054,GO:0016070,GO:0016125,GO:0016229,GO:0016491,GO:0016614,GO:0016616,GO:0018454,GO:0019637,GO:0019693,GO:0019752,GO:0022414,GO:0022607,GO:0030154,GO:0030283,GO:0030331,GO:0030488,GO:0030677,GO:0030678,GO:0031123,GO:0031974,GO:0032259,GO:0032501,GO:0032502,GO:0032787,GO:0032991,GO:0033218,GO:0033327,GO:0033764,GO:0033865,GO:0033875,GO:0034032,GO:0034470,GO:0034471,GO:0034641,GO:0034660,GO:0034754,GO:0035257,GO:0035258,GO:0035383,GO:0036094,GO:0042180,GO:0042277,GO:0042445,GO:0042645,GO:0042780,GO:0042802,GO:0043170,GO:0043226,GO:0043227,GO:0043228,GO:0043229,GO:0043231,GO:0043232,GO:0043233,GO:0043412,GO:0043414,GO:0043436,GO:0043603,GO:0043628,GO:0043933,GO:0044085,GO:0044237,GO:0044238,GO:0044248,GO:0044255,GO:0044260,GO:0044281,GO:0044282,GO:0044422,GO:0044424,GO:0044429,GO:0044444,GO:0044446,GO:0044464,GO:0045137,GO:0045455,GO:0046395,GO:0046483,GO:0046546,GO:0046661,GO:0047022,GO:0047035,GO:0048037,GO:0048513,GO:0048608,GO:0048731,GO:0048856,GO:0048869,GO:0050662,GO:0051186,GO:0051259,GO:0051260,GO:0051262,GO:0051287,GO:0051289,GO:0051427,GO:0055086,GO:0055114,GO:0061458,GO:0065003,GO:0065007,GO:0065008,GO:0070013,GO:0070525,GO:0070900,GO:0070901,GO:0071704,GO:0071840,GO:0071944,GO:0072521,GO:0090304,GO:0090646,GO:0097159,GO:0097745,GO:0098798,GO:0099116,GO:0140053,GO:1900864,GO:1901135,GO:1901265,GO:1901360,GO:1901363,GO:1901564,GO:1901565,GO:1901575,GO:1901615,GO:1902494,GO:1902555,GO:1902652,GO:1905348,GO:1990180,GO:1990904
HiC_scaffold_19	AUGUSTUS	intron	79789706	79790072	1.0	+	.	ID=g10294.t1.intron1;Parent=g10294.t1
HiC_scaffold_19	AUGUSTUS	exon	79790073	79790237	.	+	.	ID=g10294.t1.exon2;Parent=g10294.t1
HiC_scaffold_19	AUGUSTUS	CDS	79790073	79790237	1.0	+	0	ID=g10294.t1.CDS2;Parent=g10294.t1
HiC_scaffold_19	AUGUSTUS	intron	79790238	79790865	1.0	+	.	ID=g10294.t1.intron2;Parent=g10294.t1
HiC_scaffold_19	AUGUSTUS	exon	79790866	79791030	.	+	.	ID=g10294.t1.exon3;Parent=g10294.t1
HiC_scaffold_19	AUGUSTUS	CDS	79790866	79791030	1.0	+	0	ID=g10294.t1.CDS3;Parent=g10294.t1
HiC_scaffold_19	AUGUSTUS	intron	79791031	79791142	1.0	+	.	ID=g10294.t1.intron3;Parent=g10294.t1
HiC_scaffold_19	AUGUSTUS	exon	79791143	79791271	.	+	.	ID=g10294.t1.exon4;Parent=g10294.t1
HiC_scaffold_19	AUGUSTUS	CDS	79791143	79791271	1.0	+	0	ID=g10294.t1.CDS4;Parent=g10294.t1
HiC_scaffold_19	AUGUSTUS	intron	79791272	79791352	1.0	+	.	ID=g10294.t1.intron4;Parent=g10294.t1
HiC_scaffold_19	AUGUSTUS	exon	79791353	79791461	.	+	.	ID=g10294.t1.exon5;Parent=g10294.t1
HiC_scaffold_19	AUGUSTUS	CDS	79791353	79791461	1.0	+	0	ID=g10294.t1.CDS5;Parent=g10294.t1
HiC_scaffold_19	AUGUSTUS	intron	79791462	79791660	1.0	+	.	ID=g10294.t1.intron5;Parent=g10294.t1
HiC_scaffold_19	AUGUSTUS	exon	79791661	79791851	.	+	.	ID=g10294.t1.exon6;Parent=g10294.t1
HiC_scaffold_19	AUGUSTUS	CDS	79791661	79791851	1.0	+	2	ID=g10294.t1.CDS6;Parent=g10294.t1
HiC_scaffold_19	AUGUSTUS	stop_codon	79791849	79791851	.	+	0	ID=g10294.t1.stop1;Parent=g10294.t1
HiC_scaffold_19	AUGUSTUS	stop_codon	79792291	79792293	.	-	0	ID=g10295.t1.stop1;Parent=g10295.t1
HiC_scaffold_19	AUGUSTUS	exon	79792291	79792372	.	-	.	ID=g10295.t1.exon1;Parent=g10295.t1
HiC_scaffold_19	AUGUSTUS	CDS	79792291	79792372	1.0	-	1	ID=g10295.t1.CDS1;Parent=g10295.t1
HiC_scaffold_19	AUGUSTUS	gene	79792291	79799889	.	-	.	ID=g10295
HiC_scaffold_19	AUGUSTUS	mRNA	79792291	79799889	1.0	-	.	ID=g10295.t1;Parent=g10295;em_target=9668.ENSMPUP00000009675;em_score=785.9;em_evalue=1.4e-239;em_tcov=.;em_OGs=28Q3Z@1|root,2QWST@2759|Eukaryota,38BWM@33154|Opisthokonta,3BFGQ@33208|Metazoa,3CRUK@33213|Bilateria,488FK@7711|Chordata,499V4@7742|Vertebrata,3J5IF@40674|Mammalia,3EJPQ@33554|Carnivora;em_COG_cat=S;em_desc=RIB43A domain with coiled-coils 1;em_max_annot_lvl=33208|Metazoa;em_Preferred_name=RIBC1;em_PFAMs=RIB43A
HiC_scaffold_19	AUGUSTUS	intron	79792373	79792487	1.0	-	.	ID=g10295.t1.intron1;Parent=g10295.t1
HiC_scaffold_19	AUGUSTUS	exon	79792488	79792882	.	-	.	ID=g10295.t1.exon2;Parent=g10295.t1
HiC_scaffold_19	AUGUSTUS	CDS	79792488	79792882	1.0	-	0	ID=g10295.t1.CDS2;Parent=g10295.t1
HiC_scaffold_19	AUGUSTUS	intron	79792883	79793314	1.0	-	.	ID=g10295.t1.intron2;Parent=g10295.t1
HiC_scaffold_19	AUGUSTUS	exon	79793315	79793433	.	-	.	ID=g10295.t1.exon3;Parent=g10295.t1
HiC_scaffold_19	AUGUSTUS	CDS	79793315	79793433	1.0	-	2	ID=g10295.t1.CDS3;Parent=g10295.t1
HiC_scaffold_19	AUGUSTUS	intron	79793434	79797822	1.0	-	.	ID=g10295.t1.intron3;Parent=g10295.t1
HiC_scaffold_19	AUGUSTUS	exon	79797823	79798167	.	-	.	ID=g10295.t1.exon4;Parent=g10295.t1
HiC_scaffold_19	AUGUSTUS	CDS	79797823	79798167	1.0	-	2	ID=g10295.t1.CDS4;Parent=g10295.t1
HiC_scaffold_19	AUGUSTUS	intron	79798168	79798371	1.0	-	.	ID=g10295.t1.intron4;Parent=g10295.t1
HiC_scaffold_19	AUGUSTUS	exon	79798372	79798453	.	-	.	ID=g10295.t1.exon5;Parent=g10295.t1
HiC_scaffold_19	AUGUSTUS	CDS	79798372	79798453	1.0	-	0	ID=g10295.t1.CDS5;Parent=g10295.t1
HiC_scaffold_19	AUGUSTUS	intron	79798454	79799772	1.0	-	.	ID=g10295.t1.intron5;Parent=g10295.t1
HiC_scaffold_19	AUGUSTUS	exon	79799773	79799889	.	-	.	ID=g10295.t1.exon6;Parent=g10295.t1
HiC_scaffold_19	AUGUSTUS	CDS	79799773	79799889	1.0	-	0	ID=g10295.t1.CDS6;Parent=g10295.t1
HiC_scaffold_19	AUGUSTUS	start_codon	79799887	79799889	.	-	0	ID=g10295.t1.start1;Parent=g10295.t1
HiC_scaffold_19	AUGUSTUS	start_codon	79806853	79806855	.	+	0	ID=g10296.t1.start1;Parent=g10296.t1
HiC_scaffold_19	gmst	start_codon	79806853	79806855	208.773385	+	0	ID=g10296.t3.start1;Parent=g10296.t3
HiC_scaffold_19	gmst	start_codon	79806853	79806855	212.479549	+	0	ID=g10296.t4.start1;Parent=g10296.t4
HiC_scaffold_19	gmst	start_codon	79806853	79806855	216.378245	+	0	ID=g10296.t2.start1;Parent=g10296.t2
HiC_scaffold_19	AUGUSTUS	exon	79806853	79806961	.	+	.	ID=g10296.t1.exon1;Parent=g10296.t1
HiC_scaffold_19	AUGUSTUS	CDS	79806853	79806961	1.0	+	0	ID=g10296.t1.CDS1;Parent=g10296.t1
HiC_scaffold_19	gmst	CDS	79806853	79806961	208.773385	+	0	ID=g10296.t3.CDS1;Parent=g10296.t3
HiC_scaffold_19	gmst	exon	79806853	79806961	208.773385	+	0	ID=g10296.t3.exon1;Parent=g10296.t3
HiC_scaffold_19	gmst	CDS	79806853	79806961	212.479549	+	0	ID=g10296.t4.CDS1;Parent=g10296.t4
HiC_scaffold_19	gmst	exon	79806853	79806961	212.479549	+	0	ID=g10296.t4.exon1;Parent=g10296.t4
HiC_scaffold_19	gmst	CDS	79806853	79806961	216.378245	+	0	ID=g10296.t2.CDS1;Parent=g10296.t2
HiC_scaffold_19	gmst	exon	79806853	79806961	216.378245	+	0	ID=g10296.t2.exon1;Parent=g10296.t2
HiC_scaffold_19	AUGUSTUS	mRNA	79806853	79839778	1.0	+	.	ID=g10296.t1;Parent=g10296;em_target=109478.XP_005869136.1;em_score=2632.1;em_evalue=0.0;em_tcov=.;em_OGs=COG1196@1|root,KOG0018@2759|Eukaryota,38CKC@33154|Opisthokonta,3B9FX@33208|Metazoa,3CT58@33213|Bilateria,480UI@7711|Chordata,48UWF@7742|Vertebrata,3JCWT@40674|Mammalia,4M1EQ@9397|Chiroptera;em_COG_cat=D;em_desc=Structural maintenance of chromosomes;em_max_annot_lvl=33208|Metazoa;em_Preferred_name=SMC1A;em_KEGG_ko=ko:K06636,ko:K19719;em_KEGG_Pathway=ko04110,ko04111,ko04113,ko04114,ko04151,ko04510,ko04512,ko04974,ko05165,map04110,map04111,map04113,map04114,map04151,map04510,map04512,map04974,map05165;em_BRITE=ko00000,ko00001,ko00536,ko03036;em_PFAMs=SMC_N,SMC_hinge;em_GOs=GO:0000003,GO:0000070,GO:0000228,GO:0000278,GO:0000280,GO:0000775,GO:0000776,GO:0000785,GO:0000790,GO:0000793,GO:0000794,GO:0000819,GO:0000902,GO:0000904,GO:0000922,GO:0003674,GO:0003676,GO:0003677,GO:0003682,GO:0005488,GO:0005515,GO:0005575,GO:0005622,GO:0005623,GO:0005634,GO:0005654,GO:0005694,GO:0005700,GO:0005737,GO:0005819,GO:0005829,GO:0005856,GO:0006139,GO:0006259,GO:0006275,GO:0006281,GO:0006725,GO:0006807,GO:0006950,GO:0006974,GO:0006996,GO:0007049,GO:0007059,GO:0007062,GO:0007064,GO:0007088,GO:0007275,GO:0007346,GO:0007399,GO:0007417,GO:0007420,GO:0008150,GO:0008152,GO:0008156,GO:0008278,GO:0009314,GO:0009411,GO:0009416,GO:0009607,GO:0009628,GO:0009653,GO:0009719,GO:0009790,GO:0009792,GO:0009889,GO:0009890,GO:0009892,GO:0009987,GO:0010165,GO:0010212,GO:0010468,GO:0010556,GO:0010558,GO:0010564,GO:0010605,GO:0010629,GO:0010948,GO:0015630,GO:0016043,GO:0016319,GO:0016322,GO:0016358,GO:0016363,GO:0019219,GO:0019222,GO:0019827,GO:0021700,GO:0022008,GO:0022402,GO:0022414,GO:0030030,GO:0030154,GO:0030182,GO:0030893,GO:0031175,GO:0031323,GO:0031324,GO:0031326,GO:0031327,GO:0031974,GO:0031981,GO:0032501,GO:0032502,GO:0032875,GO:0032876,GO:0032886,GO:0032989,GO:0032990,GO:0032991,GO:0033043,GO:0033554,GO:0034399,GO:0034641,GO:0035327,GO:0036033,GO:0042551,GO:0043170,GO:0043226,GO:0043227,GO:0043228,GO:0043229,GO:0043231,GO:0043232,GO:0043233,GO:0044087,GO:0044237,GO:0044238,GO:0044260,GO:0044422,GO:0044424,GO:0044427,GO:0044428,GO:0044430,GO:0044444,GO:0044446,GO:0044454,GO:0044464,GO:0044877,GO:0045786,GO:0045934,GO:0046483,GO:0046982,GO:0046983,GO:0048285,GO:0048468,GO:0048469,GO:0048513,GO:0048519,GO:0048523,GO:0048666,GO:0048667,GO:0048699,GO:0048731,GO:0048812,GO:0048813,GO:0048856,GO:0048858,GO:0048869,GO:0050789,GO:0050794,GO:0050896,GO:0051052,GO:0051053,GO:0051128,GO:0051171,GO:0051172,GO:0051276,GO:0051321,GO:0051493,GO:0051716,GO:0051726,GO:0051783,GO:0060236,GO:0060255,GO:0060322,GO:0065007,GO:0070013,GO:0070507,GO:0071216,GO:0071495,GO:0071695,GO:0071704,GO:0071840,GO:0072396,GO:0072402,GO:0072423,GO:0072686,GO:0080090,GO:0090169,GO:0090224,GO:0090304,GO:0090329,GO:0097159,GO:0097431,GO:0098687,GO:0098727,GO:0098813,GO:0120036,GO:0120039,GO:0140014,GO:1901360,GO:1901363,GO:1901673,GO:1902115,GO:1903047,GO:2000104,GO:2000112,GO:2000113
HiC_scaffold_19	gmst	mRNA	79806853	79851059	.	+	.	ID=g10296.t4;Parent=g10296;em_target=109478.XP_005869136.1;em_score=2565.2;em_evalue=0.0;em_tcov=.;em_OGs=COG1196@1|root,KOG0018@2759|Eukaryota,38CKC@33154|Opisthokonta,3B9FX@33208|Metazoa,3CT58@33213|Bilateria,480UI@7711|Chordata,48UWF@7742|Vertebrata,3JCWT@40674|Mammalia,4M1EQ@9397|Chiroptera;em_COG_cat=D;em_desc=Structural maintenance of chromosomes;em_max_annot_lvl=33208|Metazoa;em_Preferred_name=SMC1A;em_KEGG_ko=ko:K06636,ko:K19719;em_KEGG_Pathway=ko04110,ko04111,ko04113,ko04114,ko04151,ko04510,ko04512,ko04974,ko05165,map04110,map04111,map04113,map04114,map04151,map04510,map04512,map04974,map05165;em_BRITE=ko00000,ko00001,ko00536,ko03036;em_PFAMs=SMC_N,SMC_hinge;em_GOs=GO:0000003,GO:0000070,GO:0000228,GO:0000278,GO:0000280,GO:0000775,GO:0000776,GO:0000785,GO:0000790,GO:0000793,GO:0000794,GO:0000819,GO:0000902,GO:0000904,GO:0000922,GO:0003674,GO:0003676,GO:0003677,GO:0003682,GO:0005488,GO:0005515,GO:0005575,GO:0005622,GO:0005623,GO:0005634,GO:0005654,GO:0005694,GO:0005700,GO:0005737,GO:0005819,GO:0005829,GO:0005856,GO:0006139,GO:0006259,GO:0006275,GO:0006281,GO:0006725,GO:0006807,GO:0006950,GO:0006974,GO:0006996,GO:0007049,GO:0007059,GO:0007062,GO:0007064,GO:0007088,GO:0007275,GO:0007346,GO:0007399,GO:0007417,GO:0007420,GO:0008150,GO:0008152,GO:0008156,GO:0008278,GO:0009314,GO:0009411,GO:0009416,GO:0009607,GO:0009628,GO:0009653,GO:0009719,GO:0009790,GO:0009792,GO:0009889,GO:0009890,GO:0009892,GO:0009987,GO:0010165,GO:0010212,GO:0010468,GO:0010556,GO:0010558,GO:0010564,GO:0010605,GO:0010629,GO:0010948,GO:0015630,GO:0016043,GO:0016319,GO:0016322,GO:0016358,GO:0016363,GO:0019219,GO:0019222,GO:0019827,GO:0021700,GO:0022008,GO:0022402,GO:0022414,GO:0030030,GO:0030154,GO:0030182,GO:0030893,GO:0031175,GO:0031323,GO:0031324,GO:0031326,GO:0031327,GO:0031974,GO:0031981,GO:0032501,GO:0032502,GO:0032875,GO:0032876,GO:0032886,GO:0032989,GO:0032990,GO:0032991,GO:0033043,GO:0033554,GO:0034399,GO:0034641,GO:0035327,GO:0036033,GO:0042551,GO:0043170,GO:0043226,GO:0043227,GO:0043228,GO:0043229,GO:0043231,GO:0043232,GO:0043233,GO:0044087,GO:0044237,GO:0044238,GO:0044260,GO:0044422,GO:0044424,GO:0044427,GO:0044428,GO:0044430,GO:0044444,GO:0044446,GO:0044454,GO:0044464,GO:0044877,GO:0045786,GO:0045934,GO:0046483,GO:0046982,GO:0046983,GO:0048285,GO:0048468,GO:0048469,GO:0048513,GO:0048519,GO:0048523,GO:0048666,GO:0048667,GO:0048699,GO:0048731,GO:0048812,GO:0048813,GO:0048856,GO:0048858,GO:0048869,GO:0050789,GO:0050794,GO:0050896,GO:0051052,GO:0051053,GO:0051128,GO:0051171,GO:0051172,GO:0051276,GO:0051321,GO:0051493,GO:0051716,GO:0051726,GO:0051783,GO:0060236,GO:0060255,GO:0060322,GO:0065007,GO:0070013,GO:0070507,GO:0071216,GO:0071495,GO:0071695,GO:0071704,GO:0071840,GO:0072396,GO:0072402,GO:0072423,GO:0072686,GO:0080090,GO:0090169,GO:0090224,GO:0090304,GO:0090329,GO:0097159,GO:0097431,GO:0098687,GO:0098727,GO:0098813,GO:0120036,GO:0120039,GO:0140014,GO:1901360,GO:1901363,GO:1901673,GO:1902115,GO:1903047,GO:2000104,GO:2000112,GO:2000113
HiC_scaffold_19	gmst	mRNA	79806853	79851276	.	+	.	ID=g10296.t3;Parent=g10296;em_target=109478.XP_005869136.1;em_score=2429.5;em_evalue=0.0;em_tcov=.;em_OGs=COG1196@1|root,KOG0018@2759|Eukaryota,38CKC@33154|Opisthokonta,3B9FX@33208|Metazoa,3CT58@33213|Bilateria,480UI@7711|Chordata,48UWF@7742|Vertebrata,3JCWT@40674|Mammalia,4M1EQ@9397|Chiroptera;em_COG_cat=D;em_desc=Structural maintenance of chromosomes;em_max_annot_lvl=33208|Metazoa;em_Preferred_name=SMC1A;em_KEGG_ko=ko:K06636,ko:K19719;em_KEGG_Pathway=ko04110,ko04111,ko04113,ko04114,ko04151,ko04510,ko04512,ko04974,ko05165,map04110,map04111,map04113,map04114,map04151,map04510,map04512,map04974,map05165;em_BRITE=ko00000,ko00001,ko00536,ko03036;em_PFAMs=SMC_N,SMC_hinge;em_GOs=GO:0000003,GO:0000070,GO:0000228,GO:0000278,GO:0000280,GO:0000775,GO:0000776,GO:0000785,GO:0000790,GO:0000793,GO:0000794,GO:0000819,GO:0000902,GO:0000904,GO:0000922,GO:0003674,GO:0003676,GO:0003677,GO:0003682,GO:0005488,GO:0005515,GO:0005575,GO:0005622,GO:0005623,GO:0005634,GO:0005654,GO:0005694,GO:0005700,GO:0005737,GO:0005819,GO:0005829,GO:0005856,GO:0006139,GO:0006259,GO:0006275,GO:0006281,GO:0006725,GO:0006807,GO:0006950,GO:0006974,GO:0006996,GO:0007049,GO:0007059,GO:0007062,GO:0007064,GO:0007088,GO:0007275,GO:0007346,GO:0007399,GO:0007417,GO:0007420,GO:0008150,GO:0008152,GO:0008156,GO:0008278,GO:0009314,GO:0009411,GO:0009416,GO:0009607,GO:0009628,GO:0009653,GO:0009719,GO:0009790,GO:0009792,GO:0009889,GO:0009890,GO:0009892,GO:0009987,GO:0010165,GO:0010212,GO:0010468,GO:0010556,GO:0010558,GO:0010564,GO:0010605,GO:0010629,GO:0010948,GO:0015630,GO:0016043,GO:0016319,GO:0016322,GO:0016358,GO:0016363,GO:0019219,GO:0019222,GO:0019827,GO:0021700,GO:0022008,GO:0022402,GO:0022414,GO:0030030,GO:0030154,GO:0030182,GO:0030893,GO:0031175,GO:0031323,GO:0031324,GO:0031326,GO:0031327,GO:0031974,GO:0031981,GO:0032501,GO:0032502,GO:0032875,GO:0032876,GO:0032886,GO:0032989,GO:0032990,GO:0032991,GO:0033043,GO:0033554,GO:0034399,GO:0034641,GO:0035327,GO:0036033,GO:0042551,GO:0043170,GO:0043226,GO:0043227,GO:0043228,GO:0043229,GO:0043231,GO:0043232,GO:0043233,GO:0044087,GO:0044237,GO:0044238,GO:0044260,GO:0044422,GO:0044424,GO:0044427,GO:0044428,GO:0044430,GO:0044444,GO:0044446,GO:0044454,GO:0044464,GO:0044877,GO:0045786,GO:0045934,GO:0046483,GO:0046982,GO:0046983,GO:0048285,GO:0048468,GO:0048469,GO:0048513,GO:0048519,GO:0048523,GO:0048666,GO:0048667,GO:0048699,GO:0048731,GO:0048812,GO:0048813,GO:0048856,GO:0048858,GO:0048869,GO:0050789,GO:0050794,GO:0050896,GO:0051052,GO:0051053,GO:0051128,GO:0051171,GO:0051172,GO:0051276,GO:0051321,GO:0051493,GO:0051716,GO:0051726,GO:0051783,GO:0060236,GO:0060255,GO:0060322,GO:0065007,GO:0070013,GO:0070507,GO:0071216,GO:0071495,GO:0071695,GO:0071704,GO:0071840,GO:0072396,GO:0072402,GO:0072423,GO:0072686,GO:0080090,GO:0090169,GO:0090224,GO:0090304,GO:0090329,GO:0097159,GO:0097431,GO:0098687,GO:0098727,GO:0098813,GO:0120036,GO:0120039,GO:0140014,GO:1901360,GO:1901363,GO:1901673,GO:1902115,GO:1903047,GO:2000104,GO:2000112,GO:2000113
HiC_scaffold_19	AUGUSTUS	gene	79806853	79853238	.	+	.	ID=g10296
HiC_scaffold_19	gmst	mRNA	79806853	79853238	.	+	.	ID=g10296.t2;Parent=g10296;em_target=482537.XP_008572948.1;em_score=2604.8;em_evalue=0.0;em_tcov=.;em_OGs=COG1196@1|root,KOG0018@2759|Eukaryota,38CKC@33154|Opisthokonta,3B9FX@33208|Metazoa,3CT58@33213|Bilateria,480UI@7711|Chordata,48UWF@7742|Vertebrata,3JCWT@40674|Mammalia,35KM3@314146|Euarchontoglires;em_COG_cat=D;em_desc=response to DNA integrity checkpoint signaling;em_max_annot_lvl=33208|Metazoa;em_Preferred_name=SMC1A;em_KEGG_ko=ko:K06636,ko:K19719;em_KEGG_Pathway=ko04110,ko04111,ko04113,ko04114,ko04151,ko04510,ko04512,ko04974,ko05165,map04110,map04111,map04113,map04114,map04151,map04510,map04512,map04974,map05165;em_BRITE=ko00000,ko00001,ko00536,ko03036;em_PFAMs=SMC_N,SMC_hinge;em_GOs=GO:0000003,GO:0000070,GO:0000228,GO:0000278,GO:0000280,GO:0000775,GO:0000776,GO:0000785,GO:0000790,GO:0000793,GO:0000794,GO:0000819,GO:0000902,GO:0000904,GO:0000922,GO:0003674,GO:0003676,GO:0003677,GO:0003682,GO:0005488,GO:0005515,GO:0005575,GO:0005622,GO:0005623,GO:0005634,GO:0005654,GO:0005694,GO:0005700,GO:0005737,GO:0005819,GO:0005829,GO:0005856,GO:0006139,GO:0006259,GO:0006275,GO:0006281,GO:0006725,GO:0006807,GO:0006950,GO:0006974,GO:0006996,GO:0007049,GO:0007059,GO:0007062,GO:0007064,GO:0007088,GO:0007275,GO:0007346,GO:0007399,GO:0007417,GO:0007420,GO:0008150,GO:0008152,GO:0008156,GO:0008278,GO:0009314,GO:0009411,GO:0009416,GO:0009607,GO:0009628,GO:0009653,GO:0009719,GO:0009790,GO:0009792,GO:0009889,GO:0009890,GO:0009892,GO:0009987,GO:0010165,GO:0010212,GO:0010468,GO:0010556,GO:0010558,GO:0010564,GO:0010605,GO:0010629,GO:0010948,GO:0015630,GO:0016043,GO:0016319,GO:0016322,GO:0016358,GO:0016363,GO:0019219,GO:0019222,GO:0019827,GO:0021700,GO:0022008,GO:0022402,GO:0022414,GO:0030030,GO:0030154,GO:0030182,GO:0030893,GO:0031175,GO:0031323,GO:0031324,GO:0031326,GO:0031327,GO:0031974,GO:0031981,GO:0032501,GO:0032502,GO:0032875,GO:0032876,GO:0032886,GO:0032989,GO:0032990,GO:0032991,GO:0033043,GO:0033554,GO:0034399,GO:0034641,GO:0035327,GO:0036033,GO:0042551,GO:0043170,GO:0043226,GO:0043227,GO:0043228,GO:0043229,GO:0043231,GO:0043232,GO:0043233,GO:0044087,GO:0044237,GO:0044238,GO:0044260,GO:0044422,GO:0044424,GO:0044427,GO:0044428,GO:0044430,GO:0044444,GO:0044446,GO:0044454,GO:0044464,GO:0044877,GO:0045786,GO:0045934,GO:0046483,GO:0046982,GO:0046983,GO:0048285,GO:0048468,GO:0048469,GO:0048513,GO:0048519,GO:0048523,GO:0048666,GO:0048667,GO:0048699,GO:0048731,GO:0048812,GO:0048813,GO:0048856,GO:0048858,GO:0048869,GO:0050789,GO:0050794,GO:0050896,GO:0051052,GO:0051053,GO:0051128,GO:0051171,GO:0051172,GO:0051276,GO:0051321,GO:0051493,GO:0051716,GO:0051726,GO:0051783,GO:0060236,GO:0060255,GO:0060322,GO:0065007,GO:0070013,GO:0070507,GO:0071216,GO:0071495,GO:0071695,GO:0071704,GO:0071840,GO:0072396,GO:0072402,GO:0072423,GO:0072686,GO:0080090,GO:0090169,GO:0090224,GO:0090304,GO:0090329,GO:0097159,GO:0097431,GO:0098687,GO:0098727,GO:0098813,GO:0120036,GO:0120039,GO:0140014,GO:1901360,GO:1901363,GO:1901673,GO:1902115,GO:1903047,GO:2000104,GO:2000112,GO:2000113
HiC_scaffold_19	AUGUSTUS	intron	79806962	79812055	1.0	+	.	ID=g10296.t1.intron1;Parent=g10296.t1
HiC_scaffold_19	gmst	intron	79806962	79812055	208.773385	+	0	ID=g10296.t3.intron1;Parent=g10296.t3
HiC_scaffold_19	gmst	intron	79806962	79812055	212.479549	+	0	ID=g10296.t4.intron1;Parent=g10296.t4
HiC_scaffold_19	gmst	intron	79806962	79812055	216.378245	+	0	ID=g10296.t2.intron1;Parent=g10296.t2
HiC_scaffold_19	AUGUSTUS	exon	79812056	79812244	.	+	.	ID=g10296.t1.exon2;Parent=g10296.t1
HiC_scaffold_19	AUGUSTUS	CDS	79812056	79812244	1.0	+	2	ID=g10296.t1.CDS2;Parent=g10296.t1
HiC_scaffold_19	gmst	CDS	79812056	79812244	208.773385	+	2	ID=g10296.t3.CDS2;Parent=g10296.t3
HiC_scaffold_19	gmst	exon	79812056	79812244	208.773385	+	2	ID=g10296.t3.exon2;Parent=g10296.t3
HiC_scaffold_19	gmst	CDS	79812056	79812244	212.479549	+	2	ID=g10296.t4.CDS2;Parent=g10296.t4
HiC_scaffold_19	gmst	exon	79812056	79812244	212.479549	+	2	ID=g10296.t4.exon2;Parent=g10296.t4
HiC_scaffold_19	gmst	CDS	79812056	79812244	216.378245	+	2	ID=g10296.t2.CDS2;Parent=g10296.t2
HiC_scaffold_19	gmst	exon	79812056	79812244	216.378245	+	2	ID=g10296.t2.exon2;Parent=g10296.t2
HiC_scaffold_19	AUGUSTUS	intron	79812245	79812355	1.0	+	.	ID=g10296.t1.intron2;Parent=g10296.t1
HiC_scaffold_19	gmst	intron	79812245	79812355	208.773385	+	0	ID=g10296.t3.intron2;Parent=g10296.t3
HiC_scaffold_19	gmst	intron	79812245	79812355	212.479549	+	0	ID=g10296.t4.intron2;Parent=g10296.t4
HiC_scaffold_19	gmst	intron	79812245	79812355	216.378245	+	0	ID=g10296.t2.intron2;Parent=g10296.t2
HiC_scaffold_19	AUGUSTUS	exon	79812356	79812468	.	+	.	ID=g10296.t1.exon3;Parent=g10296.t1
HiC_scaffold_19	AUGUSTUS	CDS	79812356	79812468	1.0	+	2	ID=g10296.t1.CDS3;Parent=g10296.t1
HiC_scaffold_19	gmst	CDS	79812356	79812468	208.773385	+	2	ID=g10296.t3.CDS3;Parent=g10296.t3
HiC_scaffold_19	gmst	exon	79812356	79812468	208.773385	+	2	ID=g10296.t3.exon3;Parent=g10296.t3
HiC_scaffold_19	gmst	CDS	79812356	79812468	212.479549	+	2	ID=g10296.t4.CDS3;Parent=g10296.t4
HiC_scaffold_19	gmst	exon	79812356	79812468	212.479549	+	2	ID=g10296.t4.exon3;Parent=g10296.t4
HiC_scaffold_19	gmst	CDS	79812356	79812468	216.378245	+	2	ID=g10296.t2.CDS3;Parent=g10296.t2
HiC_scaffold_19	gmst	exon	79812356	79812468	216.378245	+	2	ID=g10296.t2.exon3;Parent=g10296.t2
HiC_scaffold_19	AUGUSTUS	intron	79812469	79813446	1.0	+	.	ID=g10296.t1.intron3;Parent=g10296.t1
HiC_scaffold_19	gmst	intron	79812469	79813446	208.773385	+	0	ID=g10296.t3.intron3;Parent=g10296.t3
HiC_scaffold_19	gmst	intron	79812469	79813446	212.479549	+	0	ID=g10296.t4.intron3;Parent=g10296.t4
HiC_scaffold_19	gmst	intron	79812469	79813446	216.378245	+	0	ID=g10296.t2.intron3;Parent=g10296.t2
HiC_scaffold_19	AUGUSTUS	exon	79813447	79813650	.	+	.	ID=g10296.t1.exon4;Parent=g10296.t1
HiC_scaffold_19	AUGUSTUS	CDS	79813447	79813650	1.0	+	0	ID=g10296.t1.CDS4;Parent=g10296.t1
HiC_scaffold_19	gmst	CDS	79813447	79813650	208.773385	+	0	ID=g10296.t3.CDS4;Parent=g10296.t3
HiC_scaffold_19	gmst	exon	79813447	79813650	208.773385	+	0	ID=g10296.t3.exon4;Parent=g10296.t3
HiC_scaffold_19	gmst	CDS	79813447	79813650	212.479549	+	0	ID=g10296.t4.CDS4;Parent=g10296.t4
HiC_scaffold_19	gmst	exon	79813447	79813650	212.479549	+	0	ID=g10296.t4.exon4;Parent=g10296.t4
HiC_scaffold_19	gmst	CDS	79813447	79813650	216.378245	+	0	ID=g10296.t2.CDS4;Parent=g10296.t2
HiC_scaffold_19	gmst	exon	79813447	79813650	216.378245	+	0	ID=g10296.t2.exon4;Parent=g10296.t2
HiC_scaffold_19	AUGUSTUS	intron	79813651	79813742	1.0	+	.	ID=g10296.t1.intron4;Parent=g10296.t1
HiC_scaffold_19	gmst	intron	79813651	79813742	208.773385	+	0	ID=g10296.t3.intron4;Parent=g10296.t3
HiC_scaffold_19	gmst	intron	79813651	79813742	212.479549	+	0	ID=g10296.t4.intron4;Parent=g10296.t4
HiC_scaffold_19	gmst	intron	79813651	79813742	216.378245	+	0	ID=g10296.t2.intron4;Parent=g10296.t2
HiC_scaffold_19	AUGUSTUS	exon	79813743	79813981	.	+	.	ID=g10296.t1.exon5;Parent=g10296.t1
HiC_scaffold_19	AUGUSTUS	CDS	79813743	79813981	1.0	+	0	ID=g10296.t1.CDS5;Parent=g10296.t1
HiC_scaffold_19	gmst	CDS	79813743	79813981	208.773385	+	0	ID=g10296.t3.CDS5;Parent=g10296.t3
HiC_scaffold_19	gmst	exon	79813743	79813981	208.773385	+	0	ID=g10296.t3.exon5;Parent=g10296.t3
HiC_scaffold_19	gmst	CDS	79813743	79813981	212.479549	+	0	ID=g10296.t4.CDS5;Parent=g10296.t4
HiC_scaffold_19	gmst	exon	79813743	79813981	212.479549	+	0	ID=g10296.t4.exon5;Parent=g10296.t4
HiC_scaffold_19	gmst	CDS	79813743	79813981	216.378245	+	0	ID=g10296.t2.CDS5;Parent=g10296.t2
HiC_scaffold_19	gmst	exon	79813743	79813981	216.378245	+	0	ID=g10296.t2.exon5;Parent=g10296.t2
HiC_scaffold_19	AUGUSTUS	intron	79813982	79814645	1.0	+	.	ID=g10296.t1.intron5;Parent=g10296.t1
HiC_scaffold_19	gmst	intron	79813982	79814645	208.773385	+	0	ID=g10296.t3.intron5;Parent=g10296.t3
HiC_scaffold_19	gmst	intron	79813982	79814645	212.479549	+	0	ID=g10296.t4.intron5;Parent=g10296.t4
HiC_scaffold_19	gmst	intron	79813982	79814645	216.378245	+	0	ID=g10296.t2.intron5;Parent=g10296.t2
HiC_scaffold_19	AUGUSTUS	exon	79814646	79814904	.	+	.	ID=g10296.t1.exon6;Parent=g10296.t1
HiC_scaffold_19	AUGUSTUS	CDS	79814646	79814904	1.0	+	1	ID=g10296.t1.CDS6;Parent=g10296.t1
HiC_scaffold_19	gmst	CDS	79814646	79814904	208.773385	+	1	ID=g10296.t3.CDS6;Parent=g10296.t3
HiC_scaffold_19	gmst	exon	79814646	79814904	208.773385	+	1	ID=g10296.t3.exon6;Parent=g10296.t3
HiC_scaffold_19	gmst	CDS	79814646	79814904	212.479549	+	1	ID=g10296.t4.CDS6;Parent=g10296.t4
HiC_scaffold_19	gmst	exon	79814646	79814904	212.479549	+	1	ID=g10296.t4.exon6;Parent=g10296.t4
HiC_scaffold_19	gmst	CDS	79814646	79814904	216.378245	+	1	ID=g10296.t2.CDS6;Parent=g10296.t2
HiC_scaffold_19	gmst	exon	79814646	79814904	216.378245	+	1	ID=g10296.t2.exon6;Parent=g10296.t2
HiC_scaffold_19	AUGUSTUS	intron	79814905	79814990	1.0	+	.	ID=g10296.t1.intron6;Parent=g10296.t1
HiC_scaffold_19	gmst	intron	79814905	79814990	208.773385	+	0	ID=g10296.t3.intron6;Parent=g10296.t3
HiC_scaffold_19	gmst	intron	79814905	79814990	212.479549	+	0	ID=g10296.t4.intron6;Parent=g10296.t4
HiC_scaffold_19	gmst	intron	79814905	79814990	216.378245	+	0	ID=g10296.t2.intron6;Parent=g10296.t2
HiC_scaffold_19	AUGUSTUS	exon	79814991	79815131	.	+	.	ID=g10296.t1.exon7;Parent=g10296.t1
HiC_scaffold_19	AUGUSTUS	CDS	79814991	79815131	1.0	+	0	ID=g10296.t1.CDS7;Parent=g10296.t1
HiC_scaffold_19	gmst	CDS	79814991	79815131	208.773385	+	0	ID=g10296.t3.CDS7;Parent=g10296.t3
HiC_scaffold_19	gmst	exon	79814991	79815131	208.773385	+	0	ID=g10296.t3.exon7;Parent=g10296.t3
HiC_scaffold_19	gmst	CDS	79814991	79815131	212.479549	+	0	ID=g10296.t4.CDS7;Parent=g10296.t4
HiC_scaffold_19	gmst	exon	79814991	79815131	212.479549	+	0	ID=g10296.t4.exon7;Parent=g10296.t4
HiC_scaffold_19	gmst	CDS	79814991	79815131	216.378245	+	0	ID=g10296.t2.CDS7;Parent=g10296.t2
HiC_scaffold_19	gmst	exon	79814991	79815131	216.378245	+	0	ID=g10296.t2.exon7;Parent=g10296.t2
HiC_scaffold_19	AUGUSTUS	intron	79815132	79815938	1.0	+	.	ID=g10296.t1.intron7;Parent=g10296.t1
HiC_scaffold_19	gmst	intron	79815132	79815938	208.773385	+	0	ID=g10296.t3.intron7;Parent=g10296.t3
HiC_scaffold_19	gmst	intron	79815132	79815938	212.479549	+	0	ID=g10296.t4.intron7;Parent=g10296.t4
HiC_scaffold_19	gmst	intron	79815132	79815938	216.378245	+	0	ID=g10296.t2.intron7;Parent=g10296.t2
HiC_scaffold_19	AUGUSTUS	exon	79815939	79816021	.	+	.	ID=g10296.t1.exon8;Parent=g10296.t1
HiC_scaffold_19	AUGUSTUS	CDS	79815939	79816021	1.0	+	0	ID=g10296.t1.CDS8;Parent=g10296.t1
HiC_scaffold_19	gmst	CDS	79815939	79816021	208.773385	+	0	ID=g10296.t3.CDS8;Parent=g10296.t3
HiC_scaffold_19	gmst	exon	79815939	79816021	208.773385	+	0	ID=g10296.t3.exon8;Parent=g10296.t3
HiC_scaffold_19	gmst	CDS	79815939	79816021	212.479549	+	0	ID=g10296.t4.CDS8;Parent=g10296.t4
HiC_scaffold_19	gmst	exon	79815939	79816021	212.479549	+	0	ID=g10296.t4.exon8;Parent=g10296.t4
HiC_scaffold_19	gmst	CDS	79815939	79816021	216.378245	+	0	ID=g10296.t2.CDS8;Parent=g10296.t2
HiC_scaffold_19	gmst	exon	79815939	79816021	216.378245	+	0	ID=g10296.t2.exon8;Parent=g10296.t2
HiC_scaffold_19	AUGUSTUS	intron	79816022	79816171	1.0	+	.	ID=g10296.t1.intron8;Parent=g10296.t1
HiC_scaffold_19	gmst	intron	79816022	79816171	208.773385	+	0	ID=g10296.t3.intron8;Parent=g10296.t3
HiC_scaffold_19	gmst	intron	79816022	79816171	212.479549	+	0	ID=g10296.t4.intron8;Parent=g10296.t4
HiC_scaffold_19	gmst	intron	79816022	79816171	216.378245	+	0	ID=g10296.t2.intron8;Parent=g10296.t2
HiC_scaffold_19	AUGUSTUS	exon	79816172	79816379	.	+	.	ID=g10296.t1.exon9;Parent=g10296.t1
HiC_scaffold_19	AUGUSTUS	CDS	79816172	79816379	1.0	+	1	ID=g10296.t1.CDS9;Parent=g10296.t1
HiC_scaffold_19	gmst	CDS	79816172	79816379	208.773385	+	1	ID=g10296.t3.CDS9;Parent=g10296.t3
HiC_scaffold_19	gmst	exon	79816172	79816379	208.773385	+	1	ID=g10296.t3.exon9;Parent=g10296.t3
HiC_scaffold_19	gmst	CDS	79816172	79816379	212.479549	+	1	ID=g10296.t4.CDS9;Parent=g10296.t4
HiC_scaffold_19	gmst	exon	79816172	79816379	212.479549	+	1	ID=g10296.t4.exon9;Parent=g10296.t4
HiC_scaffold_19	gmst	CDS	79816172	79816379	216.378245	+	1	ID=g10296.t2.CDS9;Parent=g10296.t2
HiC_scaffold_19	gmst	exon	79816172	79816379	216.378245	+	1	ID=g10296.t2.exon9;Parent=g10296.t2
HiC_scaffold_19	AUGUSTUS	intron	79816380	79817332	1.0	+	.	ID=g10296.t1.intron9;Parent=g10296.t1
HiC_scaffold_19	gmst	intron	79816380	79817332	208.773385	+	0	ID=g10296.t3.intron9;Parent=g10296.t3
HiC_scaffold_19	gmst	intron	79816380	79817332	212.479549	+	0	ID=g10296.t4.intron9;Parent=g10296.t4
HiC_scaffold_19	gmst	intron	79816380	79817332	216.378245	+	0	ID=g10296.t2.intron9;Parent=g10296.t2
HiC_scaffold_19	AUGUSTUS	exon	79817333	79817518	.	+	.	ID=g10296.t1.exon10;Parent=g10296.t1
HiC_scaffold_19	AUGUSTUS	CDS	79817333	79817518	1.0	+	0	ID=g10296.t1.CDS10;Parent=g10296.t1
HiC_scaffold_19	gmst	CDS	79817333	79817518	208.773385	+	0	ID=g10296.t3.CDS10;Parent=g10296.t3
HiC_scaffold_19	gmst	exon	79817333	79817518	208.773385	+	0	ID=g10296.t3.exon10;Parent=g10296.t3
HiC_scaffold_19	gmst	CDS	79817333	79817518	212.479549	+	0	ID=g10296.t4.CDS10;Parent=g10296.t4
HiC_scaffold_19	gmst	exon	79817333	79817518	212.479549	+	0	ID=g10296.t4.exon10;Parent=g10296.t4
HiC_scaffold_19	gmst	CDS	79817333	79817518	216.378245	+	0	ID=g10296.t2.CDS10;Parent=g10296.t2
HiC_scaffold_19	gmst	exon	79817333	79817518	216.378245	+	0	ID=g10296.t2.exon10;Parent=g10296.t2
HiC_scaffold_19	AUGUSTUS	intron	79817519	79817610	1.0	+	.	ID=g10296.t1.intron10;Parent=g10296.t1
HiC_scaffold_19	gmst	intron	79817519	79817610	208.773385	+	0	ID=g10296.t3.intron10;Parent=g10296.t3
HiC_scaffold_19	gmst	intron	79817519	79817610	212.479549	+	0	ID=g10296.t4.intron10;Parent=g10296.t4
HiC_scaffold_19	gmst	intron	79817519	79817610	216.378245	+	0	ID=g10296.t2.intron10;Parent=g10296.t2
HiC_scaffold_19	AUGUSTUS	exon	79817611	79817790	.	+	.	ID=g10296.t1.exon11;Parent=g10296.t1
HiC_scaffold_19	AUGUSTUS	CDS	79817611	79817790	1.0	+	0	ID=g10296.t1.CDS11;Parent=g10296.t1
HiC_scaffold_19	gmst	CDS	79817611	79817790	208.773385	+	0	ID=g10296.t3.CDS11;Parent=g10296.t3
HiC_scaffold_19	gmst	exon	79817611	79817790	208.773385	+	0	ID=g10296.t3.exon11;Parent=g10296.t3
HiC_scaffold_19	gmst	CDS	79817611	79817790	212.479549	+	0	ID=g10296.t4.CDS11;Parent=g10296.t4
HiC_scaffold_19	gmst	exon	79817611	79817790	212.479549	+	0	ID=g10296.t4.exon11;Parent=g10296.t4
HiC_scaffold_19	gmst	CDS	79817611	79817790	216.378245	+	0	ID=g10296.t2.CDS11;Parent=g10296.t2
HiC_scaffold_19	gmst	exon	79817611	79817790	216.378245	+	0	ID=g10296.t2.exon11;Parent=g10296.t2
HiC_scaffold_19	AUGUSTUS	intron	79817791	79817904	1.0	+	.	ID=g10296.t1.intron11;Parent=g10296.t1
HiC_scaffold_19	gmst	intron	79817791	79817904	208.773385	+	0	ID=g10296.t3.intron11;Parent=g10296.t3
HiC_scaffold_19	gmst	intron	79817791	79817904	212.479549	+	0	ID=g10296.t4.intron11;Parent=g10296.t4
HiC_scaffold_19	gmst	intron	79817791	79817904	216.378245	+	0	ID=g10296.t2.intron11;Parent=g10296.t2
HiC_scaffold_19	AUGUSTUS	exon	79817905	79818051	.	+	.	ID=g10296.t1.exon12;Parent=g10296.t1
HiC_scaffold_19	AUGUSTUS	CDS	79817905	79818051	1.0	+	0	ID=g10296.t1.CDS12;Parent=g10296.t1
HiC_scaffold_19	gmst	CDS	79817905	79818051	208.773385	+	0	ID=g10296.t3.CDS12;Parent=g10296.t3
HiC_scaffold_19	gmst	exon	79817905	79818051	208.773385	+	0	ID=g10296.t3.exon12;Parent=g10296.t3
HiC_scaffold_19	gmst	CDS	79817905	79818051	212.479549	+	0	ID=g10296.t4.CDS12;Parent=g10296.t4
HiC_scaffold_19	gmst	exon	79817905	79818051	212.479549	+	0	ID=g10296.t4.exon12;Parent=g10296.t4
HiC_scaffold_19	gmst	CDS	79817905	79818051	216.378245	+	0	ID=g10296.t2.CDS12;Parent=g10296.t2
HiC_scaffold_19	gmst	exon	79817905	79818051	216.378245	+	0	ID=g10296.t2.exon12;Parent=g10296.t2
HiC_scaffold_19	AUGUSTUS	intron	79818052	79818146	1.0	+	.	ID=g10296.t1.intron12;Parent=g10296.t1
HiC_scaffold_19	gmst	intron	79818052	79818146	208.773385	+	0	ID=g10296.t3.intron12;Parent=g10296.t3
HiC_scaffold_19	gmst	intron	79818052	79818146	212.479549	+	0	ID=g10296.t4.intron12;Parent=g10296.t4
HiC_scaffold_19	gmst	intron	79818052	79818146	216.378245	+	0	ID=g10296.t2.intron12;Parent=g10296.t2
HiC_scaffold_19	AUGUSTUS	exon	79818147	79818284	.	+	.	ID=g10296.t1.exon13;Parent=g10296.t1
HiC_scaffold_19	AUGUSTUS	CDS	79818147	79818284	1.0	+	0	ID=g10296.t1.CDS13;Parent=g10296.t1
HiC_scaffold_19	gmst	CDS	79818147	79818284	208.773385	+	0	ID=g10296.t3.CDS13;Parent=g10296.t3
HiC_scaffold_19	gmst	exon	79818147	79818284	208.773385	+	0	ID=g10296.t3.exon13;Parent=g10296.t3
HiC_scaffold_19	gmst	CDS	79818147	79818284	212.479549	+	0	ID=g10296.t4.CDS13;Parent=g10296.t4
HiC_scaffold_19	gmst	exon	79818147	79818284	212.479549	+	0	ID=g10296.t4.exon13;Parent=g10296.t4
HiC_scaffold_19	gmst	CDS	79818147	79818284	216.378245	+	0	ID=g10296.t2.CDS13;Parent=g10296.t2
HiC_scaffold_19	gmst	exon	79818147	79818284	216.378245	+	0	ID=g10296.t2.exon13;Parent=g10296.t2
HiC_scaffold_19	AUGUSTUS	intron	79818285	79819116	1.0	+	.	ID=g10296.t1.intron13;Parent=g10296.t1
HiC_scaffold_19	gmst	intron	79818285	79819116	208.773385	+	0	ID=g10296.t3.intron13;Parent=g10296.t3
HiC_scaffold_19	gmst	intron	79818285	79819116	212.479549	+	0	ID=g10296.t4.intron13;Parent=g10296.t4
HiC_scaffold_19	gmst	intron	79818285	79819116	216.378245	+	0	ID=g10296.t2.intron13;Parent=g10296.t2
HiC_scaffold_19	AUGUSTUS	exon	79819117	79819233	.	+	.	ID=g10296.t1.exon14;Parent=g10296.t1
HiC_scaffold_19	AUGUSTUS	CDS	79819117	79819233	1.0	+	0	ID=g10296.t1.CDS14;Parent=g10296.t1
HiC_scaffold_19	gmst	CDS	79819117	79819233	208.773385	+	0	ID=g10296.t3.CDS14;Parent=g10296.t3
HiC_scaffold_19	gmst	exon	79819117	79819233	208.773385	+	0	ID=g10296.t3.exon14;Parent=g10296.t3
HiC_scaffold_19	gmst	CDS	79819117	79819233	212.479549	+	0	ID=g10296.t4.CDS14;Parent=g10296.t4
HiC_scaffold_19	gmst	exon	79819117	79819233	212.479549	+	0	ID=g10296.t4.exon14;Parent=g10296.t4
HiC_scaffold_19	gmst	CDS	79819117	79819233	216.378245	+	0	ID=g10296.t2.CDS14;Parent=g10296.t2
HiC_scaffold_19	gmst	exon	79819117	79819233	216.378245	+	0	ID=g10296.t2.exon14;Parent=g10296.t2
HiC_scaffold_19	AUGUSTUS	intron	79819234	79819338	1.0	+	.	ID=g10296.t1.intron14;Parent=g10296.t1
HiC_scaffold_19	gmst	intron	79819234	79819338	208.773385	+	0	ID=g10296.t3.intron14;Parent=g10296.t3
HiC_scaffold_19	gmst	intron	79819234	79819338	212.479549	+	0	ID=g10296.t4.intron14;Parent=g10296.t4
HiC_scaffold_19	gmst	intron	79819234	79819338	216.378245	+	0	ID=g10296.t2.intron14;Parent=g10296.t2
HiC_scaffold_19	AUGUSTUS	exon	79819339	79819445	.	+	.	ID=g10296.t1.exon15;Parent=g10296.t1
HiC_scaffold_19	AUGUSTUS	CDS	79819339	79819445	1.0	+	0	ID=g10296.t1.CDS15;Parent=g10296.t1
HiC_scaffold_19	gmst	CDS	79819339	79819445	208.773385	+	0	ID=g10296.t3.CDS15;Parent=g10296.t3
HiC_scaffold_19	gmst	exon	79819339	79819445	208.773385	+	0	ID=g10296.t3.exon15;Parent=g10296.t3
HiC_scaffold_19	gmst	CDS	79819339	79819445	212.479549	+	0	ID=g10296.t4.CDS15;Parent=g10296.t4
HiC_scaffold_19	gmst	exon	79819339	79819445	212.479549	+	0	ID=g10296.t4.exon15;Parent=g10296.t4
HiC_scaffold_19	gmst	CDS	79819339	79819445	216.378245	+	0	ID=g10296.t2.CDS15;Parent=g10296.t2
HiC_scaffold_19	gmst	exon	79819339	79819445	216.378245	+	0	ID=g10296.t2.exon15;Parent=g10296.t2
HiC_scaffold_19	AUGUSTUS	intron	79819446	79822638	1.0	+	.	ID=g10296.t1.intron15;Parent=g10296.t1
HiC_scaffold_19	gmst	intron	79819446	79822638	208.773385	+	0	ID=g10296.t3.intron15;Parent=g10296.t3
HiC_scaffold_19	gmst	intron	79819446	79822638	212.479549	+	0	ID=g10296.t4.intron15;Parent=g10296.t4
HiC_scaffold_19	gmst	intron	79819446	79822638	216.378245	+	0	ID=g10296.t2.intron15;Parent=g10296.t2
HiC_scaffold_19	AUGUSTUS	exon	79822639	79822780	.	+	.	ID=g10296.t1.exon16;Parent=g10296.t1
HiC_scaffold_19	AUGUSTUS	CDS	79822639	79822780	1.0	+	1	ID=g10296.t1.CDS16;Parent=g10296.t1
HiC_scaffold_19	gmst	CDS	79822639	79822780	208.773385	+	1	ID=g10296.t3.CDS16;Parent=g10296.t3
HiC_scaffold_19	gmst	exon	79822639	79822780	208.773385	+	1	ID=g10296.t3.exon16;Parent=g10296.t3
HiC_scaffold_19	gmst	CDS	79822639	79822780	212.479549	+	1	ID=g10296.t4.CDS16;Parent=g10296.t4
HiC_scaffold_19	gmst	exon	79822639	79822780	212.479549	+	1	ID=g10296.t4.exon16;Parent=g10296.t4
HiC_scaffold_19	gmst	CDS	79822639	79822780	216.378245	+	1	ID=g10296.t2.CDS16;Parent=g10296.t2
HiC_scaffold_19	gmst	exon	79822639	79822780	216.378245	+	1	ID=g10296.t2.exon16;Parent=g10296.t2
HiC_scaffold_19	AUGUSTUS	intron	79822781	79824863	1.0	+	.	ID=g10296.t1.intron16;Parent=g10296.t1
HiC_scaffold_19	gmst	intron	79822781	79824863	208.773385	+	0	ID=g10296.t3.intron16;Parent=g10296.t3
HiC_scaffold_19	gmst	intron	79822781	79824863	212.479549	+	0	ID=g10296.t4.intron16;Parent=g10296.t4
HiC_scaffold_19	gmst	intron	79822781	79824863	216.378245	+	0	ID=g10296.t2.intron16;Parent=g10296.t2
HiC_scaffold_19	AUGUSTUS	exon	79824864	79825009	.	+	.	ID=g10296.t1.exon17;Parent=g10296.t1
HiC_scaffold_19	AUGUSTUS	CDS	79824864	79825009	1.0	+	0	ID=g10296.t1.CDS17;Parent=g10296.t1
HiC_scaffold_19	gmst	CDS	79824864	79825009	208.773385	+	0	ID=g10296.t3.CDS17;Parent=g10296.t3
HiC_scaffold_19	gmst	exon	79824864	79825009	208.773385	+	0	ID=g10296.t3.exon17;Parent=g10296.t3
HiC_scaffold_19	gmst	CDS	79824864	79825009	212.479549	+	0	ID=g10296.t4.CDS17;Parent=g10296.t4
HiC_scaffold_19	gmst	exon	79824864	79825009	212.479549	+	0	ID=g10296.t4.exon17;Parent=g10296.t4
HiC_scaffold_19	gmst	CDS	79824864	79825009	216.378245	+	0	ID=g10296.t2.CDS17;Parent=g10296.t2
HiC_scaffold_19	gmst	exon	79824864	79825009	216.378245	+	0	ID=g10296.t2.exon17;Parent=g10296.t2
HiC_scaffold_19	AUGUSTUS	intron	79825010	79825099	1.0	+	.	ID=g10296.t1.intron17;Parent=g10296.t1
HiC_scaffold_19	gmst	intron	79825010	79825099	208.773385	+	0	ID=g10296.t3.intron17;Parent=g10296.t3
HiC_scaffold_19	gmst	intron	79825010	79825099	212.479549	+	0	ID=g10296.t4.intron17;Parent=g10296.t4
HiC_scaffold_19	gmst	intron	79825010	79825099	216.378245	+	0	ID=g10296.t2.intron17;Parent=g10296.t2
HiC_scaffold_19	AUGUSTUS	exon	79825100	79825253	.	+	.	ID=g10296.t1.exon18;Parent=g10296.t1
HiC_scaffold_19	AUGUSTUS	CDS	79825100	79825253	1.0	+	1	ID=g10296.t1.CDS18;Parent=g10296.t1
HiC_scaffold_19	gmst	CDS	79825100	79825253	208.773385	+	1	ID=g10296.t3.CDS18;Parent=g10296.t3
HiC_scaffold_19	gmst	exon	79825100	79825253	208.773385	+	1	ID=g10296.t3.exon18;Parent=g10296.t3
HiC_scaffold_19	gmst	CDS	79825100	79825253	212.479549	+	1	ID=g10296.t4.CDS18;Parent=g10296.t4
HiC_scaffold_19	gmst	exon	79825100	79825253	212.479549	+	1	ID=g10296.t4.exon18;Parent=g10296.t4
HiC_scaffold_19	gmst	CDS	79825100	79825253	216.378245	+	1	ID=g10296.t2.CDS18;Parent=g10296.t2
HiC_scaffold_19	gmst	exon	79825100	79825253	216.378245	+	1	ID=g10296.t2.exon18;Parent=g10296.t2
HiC_scaffold_19	AUGUSTUS	intron	79825254	79826289	1.0	+	.	ID=g10296.t1.intron18;Parent=g10296.t1
HiC_scaffold_19	gmst	intron	79825254	79826289	208.773385	+	0	ID=g10296.t3.intron18;Parent=g10296.t3
HiC_scaffold_19	gmst	intron	79825254	79826289	212.479549	+	0	ID=g10296.t4.intron18;Parent=g10296.t4
HiC_scaffold_19	gmst	intron	79825254	79826289	216.378245	+	0	ID=g10296.t2.intron18;Parent=g10296.t2
HiC_scaffold_19	AUGUSTUS	exon	79826290	79826400	.	+	.	ID=g10296.t1.exon19;Parent=g10296.t1
HiC_scaffold_19	AUGUSTUS	CDS	79826290	79826400	1.0	+	0	ID=g10296.t1.CDS19;Parent=g10296.t1
HiC_scaffold_19	gmst	CDS	79826290	79826400	208.773385	+	0	ID=g10296.t3.CDS19;Parent=g10296.t3
HiC_scaffold_19	gmst	exon	79826290	79826400	208.773385	+	0	ID=g10296.t3.exon19;Parent=g10296.t3
HiC_scaffold_19	gmst	CDS	79826290	79826400	212.479549	+	0	ID=g10296.t4.CDS19;Parent=g10296.t4
HiC_scaffold_19	gmst	exon	79826290	79826400	212.479549	+	0	ID=g10296.t4.exon19;Parent=g10296.t4
HiC_scaffold_19	gmst	CDS	79826290	79826400	216.378245	+	0	ID=g10296.t2.CDS19;Parent=g10296.t2
HiC_scaffold_19	gmst	exon	79826290	79826400	216.378245	+	0	ID=g10296.t2.exon19;Parent=g10296.t2
HiC_scaffold_19	AUGUSTUS	intron	79826401	79836596	1.0	+	.	ID=g10296.t1.intron19;Parent=g10296.t1
HiC_scaffold_19	gmst	intron	79826401	79836596	208.773385	+	0	ID=g10296.t3.intron19;Parent=g10296.t3
HiC_scaffold_19	gmst	intron	79826401	79836596	212.479549	+	0	ID=g10296.t4.intron19;Parent=g10296.t4
HiC_scaffold_19	gmst	intron	79826401	79836596	216.378245	+	0	ID=g10296.t2.intron19;Parent=g10296.t2
HiC_scaffold_19	AUGUSTUS	exon	79836597	79836753	.	+	.	ID=g10296.t1.exon20;Parent=g10296.t1
HiC_scaffold_19	AUGUSTUS	CDS	79836597	79836753	1.0	+	0	ID=g10296.t1.CDS20;Parent=g10296.t1
HiC_scaffold_19	gmst	CDS	79836597	79836753	208.773385	+	0	ID=g10296.t3.CDS20;Parent=g10296.t3
HiC_scaffold_19	gmst	exon	79836597	79836753	208.773385	+	0	ID=g10296.t3.exon20;Parent=g10296.t3
HiC_scaffold_19	gmst	CDS	79836597	79836753	212.479549	+	0	ID=g10296.t4.CDS20;Parent=g10296.t4
HiC_scaffold_19	gmst	exon	79836597	79836753	212.479549	+	0	ID=g10296.t4.exon20;Parent=g10296.t4
HiC_scaffold_19	gmst	CDS	79836597	79836753	216.378245	+	0	ID=g10296.t2.CDS20;Parent=g10296.t2
HiC_scaffold_19	gmst	exon	79836597	79836753	216.378245	+	0	ID=g10296.t2.exon20;Parent=g10296.t2
HiC_scaffold_19	AUGUSTUS	intron	79836754	79837236	1.0	+	.	ID=g10296.t1.intron20;Parent=g10296.t1
HiC_scaffold_19	gmst	intron	79836754	79837236	208.773385	+	0	ID=g10296.t3.intron20;Parent=g10296.t3
HiC_scaffold_19	gmst	intron	79836754	79837236	212.479549	+	0	ID=g10296.t4.intron20;Parent=g10296.t4
HiC_scaffold_19	gmst	intron	79836754	79837236	216.378245	+	0	ID=g10296.t2.intron20;Parent=g10296.t2
HiC_scaffold_19	AUGUSTUS	exon	79837237	79837391	.	+	.	ID=g10296.t1.exon21;Parent=g10296.t1
HiC_scaffold_19	AUGUSTUS	CDS	79837237	79837391	1.0	+	2	ID=g10296.t1.CDS21;Parent=g10296.t1
HiC_scaffold_19	gmst	CDS	79837237	79837391	208.773385	+	2	ID=g10296.t3.CDS21;Parent=g10296.t3
HiC_scaffold_19	gmst	exon	79837237	79837391	208.773385	+	2	ID=g10296.t3.exon21;Parent=g10296.t3
HiC_scaffold_19	gmst	CDS	79837237	79837391	212.479549	+	2	ID=g10296.t4.CDS21;Parent=g10296.t4
HiC_scaffold_19	gmst	exon	79837237	79837391	212.479549	+	2	ID=g10296.t4.exon21;Parent=g10296.t4
HiC_scaffold_19	gmst	CDS	79837237	79837391	216.378245	+	2	ID=g10296.t2.CDS21;Parent=g10296.t2
HiC_scaffold_19	gmst	exon	79837237	79837391	216.378245	+	2	ID=g10296.t2.exon21;Parent=g10296.t2
HiC_scaffold_19	AUGUSTUS	intron	79837392	79837511	1.0	+	.	ID=g10296.t1.intron21;Parent=g10296.t1
HiC_scaffold_19	gmst	intron	79837392	79837511	208.773385	+	0	ID=g10296.t3.intron21;Parent=g10296.t3
HiC_scaffold_19	gmst	intron	79837392	79837511	212.479549	+	0	ID=g10296.t4.intron21;Parent=g10296.t4
HiC_scaffold_19	gmst	intron	79837392	79837511	216.378245	+	0	ID=g10296.t2.intron21;Parent=g10296.t2
HiC_scaffold_19	AUGUSTUS	exon	79837512	79837663	.	+	.	ID=g10296.t1.exon22;Parent=g10296.t1
HiC_scaffold_19	AUGUSTUS	CDS	79837512	79837663	1.0	+	0	ID=g10296.t1.CDS22;Parent=g10296.t1
HiC_scaffold_19	gmst	CDS	79837512	79837663	208.773385	+	0	ID=g10296.t3.CDS22;Parent=g10296.t3
HiC_scaffold_19	gmst	exon	79837512	79837663	208.773385	+	0	ID=g10296.t3.exon22;Parent=g10296.t3
HiC_scaffold_19	gmst	CDS	79837512	79837663	212.479549	+	0	ID=g10296.t4.CDS22;Parent=g10296.t4
HiC_scaffold_19	gmst	exon	79837512	79837663	212.479549	+	0	ID=g10296.t4.exon22;Parent=g10296.t4
HiC_scaffold_19	gmst	CDS	79837512	79837663	216.378245	+	0	ID=g10296.t2.CDS22;Parent=g10296.t2
HiC_scaffold_19	gmst	exon	79837512	79837663	216.378245	+	0	ID=g10296.t2.exon22;Parent=g10296.t2
HiC_scaffold_19	AUGUSTUS	intron	79837664	79838791	1.0	+	.	ID=g10296.t1.intron22;Parent=g10296.t1
HiC_scaffold_19	gmst	intron	79837664	79838791	212.479549	+	0	ID=g10296.t4.intron22;Parent=g10296.t4
HiC_scaffold_19	gmst	intron	79837664	79838791	216.378245	+	0	ID=g10296.t2.intron22;Parent=g10296.t2
HiC_scaffold_19	gmst	intron	79837664	79851011	208.773385	+	0	ID=g10296.t3.intron22;Parent=g10296.t3
HiC_scaffold_19	AUGUSTUS	exon	79838792	79838861	.	+	.	ID=g10296.t1.exon23;Parent=g10296.t1
HiC_scaffold_19	AUGUSTUS	CDS	79838792	79838861	1.0	+	1	ID=g10296.t1.CDS23;Parent=g10296.t1
HiC_scaffold_19	gmst	CDS	79838792	79838861	212.479549	+	1	ID=g10296.t4.CDS23;Parent=g10296.t4
HiC_scaffold_19	gmst	exon	79838792	79838861	212.479549	+	1	ID=g10296.t4.exon23;Parent=g10296.t4
HiC_scaffold_19	gmst	CDS	79838792	79838861	216.378245	+	1	ID=g10296.t2.CDS23;Parent=g10296.t2
HiC_scaffold_19	gmst	exon	79838792	79838861	216.378245	+	1	ID=g10296.t2.exon23;Parent=g10296.t2
HiC_scaffold_19	AUGUSTUS	intron	79838862	79839146	1.0	+	.	ID=g10296.t1.intron23;Parent=g10296.t1
HiC_scaffold_19	gmst	intron	79838862	79839146	212.479549	+	0	ID=g10296.t4.intron23;Parent=g10296.t4
HiC_scaffold_19	gmst	intron	79838862	79839146	216.378245	+	0	ID=g10296.t2.intron23;Parent=g10296.t2
HiC_scaffold_19	AUGUSTUS	exon	79839147	79839257	.	+	.	ID=g10296.t1.exon24;Parent=g10296.t1
HiC_scaffold_19	AUGUSTUS	CDS	79839147	79839257	1.0	+	0	ID=g10296.t1.CDS24;Parent=g10296.t1
HiC_scaffold_19	gmst	CDS	79839147	79839257	212.479549	+	0	ID=g10296.t4.CDS24;Parent=g10296.t4
HiC_scaffold_19	gmst	exon	79839147	79839257	212.479549	+	0	ID=g10296.t4.exon24;Parent=g10296.t4
HiC_scaffold_19	gmst	CDS	79839147	79839257	216.378245	+	0	ID=g10296.t2.CDS24;Parent=g10296.t2
HiC_scaffold_19	gmst	exon	79839147	79839257	216.378245	+	0	ID=g10296.t2.exon24;Parent=g10296.t2
HiC_scaffold_19	AUGUSTUS	intron	79839258	79839694	1.0	+	.	ID=g10296.t1.intron24;Parent=g10296.t1
HiC_scaffold_19	gmst	intron	79839258	79851011	212.479549	+	0	ID=g10296.t4.intron24;Parent=g10296.t4
HiC_scaffold_19	gmst	intron	79839258	79853154	216.378245	+	0	ID=g10296.t2.intron24;Parent=g10296.t2
HiC_scaffold_19	AUGUSTUS	exon	79839695	79839778	.	+	.	ID=g10296.t1.exon25;Parent=g10296.t1
HiC_scaffold_19	AUGUSTUS	CDS	79839695	79839778	1.0	+	0	ID=g10296.t1.CDS25;Parent=g10296.t1
HiC_scaffold_19	AUGUSTUS	stop_codon	79839776	79839778	.	+	0	ID=g10296.t1.stop1;Parent=g10296.t1
HiC_scaffold_19	gmst	CDS	79851012	79851059	212.479549	+	0	ID=g10296.t4.CDS25;Parent=g10296.t4
HiC_scaffold_19	gmst	exon	79851012	79851059	212.479549	+	0	ID=g10296.t4.exon25;Parent=g10296.t4
HiC_scaffold_19	gmst	CDS	79851012	79851276	208.773385	+	1	ID=g10296.t3.CDS23;Parent=g10296.t3
HiC_scaffold_19	gmst	exon	79851012	79851276	208.773385	+	1	ID=g10296.t3.exon23;Parent=g10296.t3
HiC_scaffold_19	gmst	stop_codon	79851057	79851059	212.479549	+	0	ID=g10296.t4.stop1;Parent=g10296.t4
HiC_scaffold_19	gmst	stop_codon	79851274	79851276	208.773385	+	0	ID=g10296.t3.stop1;Parent=g10296.t3
HiC_scaffold_19	gmst	CDS	79853155	79853238	216.378245	+	0	ID=g10296.t2.CDS25;Parent=g10296.t2
HiC_scaffold_19	gmst	exon	79853155	79853238	216.378245	+	0	ID=g10296.t2.exon25;Parent=g10296.t2
HiC_scaffold_19	gmst	stop_codon	79853236	79853238	216.378245	+	0	ID=g10296.t2.stop1;Parent=g10296.t2
HiC_scaffold_19	GeneMark.hmm3	start_codon	79897311	79897313	.	+	0	ID=g10297.t1.start1;Parent=g10297.t1
HiC_scaffold_19	GeneMark.hmm3	gene	79897311	79898021	.	+	.	ID=g10297
HiC_scaffold_19	GeneMark.hmm3	mRNA	79897311	79898021	.	+	.	ID=g10297.t1;Parent=g10297;em_target=9707.XP_004407012.1;em_score=504.4;em_evalue=1.7e-154;em_tcov=.;em_OGs=COG5307@1|root,KOG0931@2759|Eukaryota,38CK8@33154|Opisthokonta,3B9T3@33208|Metazoa,3CSWD@33213|Bilateria,484RI@7711|Chordata,490QT@7742|Vertebrata,3J9ZS@40674|Mammalia,3ERJK@33554|Carnivora;em_COG_cat=U;em_desc=IQ motif and SEC7;em_max_annot_lvl=33208|Metazoa;em_Preferred_name=IQSEC2;em_KEGG_ko=ko:K12495;em_KEGG_Pathway=ko04144,map04144;em_BRITE=ko00000,ko00001,ko04131;em_PFAMs=IQ_SEC7_PH,Sec7;em_GOs=GO:0000139,GO:0000768,GO:0001654,GO:0001745,GO:0003674,GO:0005085,GO:0005086,GO:0005488,GO:0005515,GO:0005575,GO:0005622,GO:0005623,GO:0005737,GO:0005794,GO:0006949,GO:0006996,GO:0007010,GO:0007275,GO:0007399,GO:0007417,GO:0007423,GO:0007520,GO:0008150,GO:0009653,GO:0009887,GO:0009966,GO:0009967,GO:0009987,GO:0010646,GO:0010647,GO:0012505,GO:0014902,GO:0016020,GO:0016043,GO:0019899,GO:0023051,GO:0023056,GO:0030029,GO:0030036,GO:0030154,GO:0031090,GO:0031984,GO:0032012,GO:0032014,GO:0032501,GO:0032502,GO:0042692,GO:0043226,GO:0043227,GO:0043229,GO:0043231,GO:0044422,GO:0044424,GO:0044431,GO:0044444,GO:0044446,GO:0044464,GO:0045296,GO:0046578,GO:0046579,GO:0048167,GO:0048513,GO:0048518,GO:0048522,GO:0048583,GO:0048584,GO:0048592,GO:0048646,GO:0048731,GO:0048749,GO:0048856,GO:0048869,GO:0050789,GO:0050794,GO:0050804,GO:0050806,GO:0050839,GO:0051020,GO:0051056,GO:0051057,GO:0051146,GO:0051966,GO:0051968,GO:0061061,GO:0065007,GO:0065008,GO:0065009,GO:0071840,GO:0090596,GO:0098588,GO:0098772,GO:0098791,GO:0099177,GO:1900452,GO:1900454,GO:1902531,GO:1902533
HiC_scaffold_19	GeneMark.hmm3	CDS	79897311	79898021	.	+	0	ID=g10297.t1.CDS1;Parent=g10297.t1
HiC_scaffold_19	GeneMark.hmm3	exon	79897311	79898021	.	+	0	ID=g10297.t1.exon1;Parent=g10297.t1
HiC_scaffold_19	GeneMark.hmm3	stop_codon	79898019	79898021	.	+	0	ID=g10297.t1.stop1;Parent=g10297.t1
HiC_scaffold_19	gmst	start_codon	79932471	79932473	12.986903	+	0	ID=g10298.t1.start1;Parent=g10298.t1
HiC_scaffold_19	gmst	start_codon	79932471	79932473	18.654685	+	0	ID=g10298.t2.start1;Parent=g10298.t2
HiC_scaffold_19	gmst	CDS	79932471	79932496	12.986903	+	0	ID=g10298.t1.CDS1;Parent=g10298.t1
HiC_scaffold_19	gmst	exon	79932471	79932496	12.986903	+	0	ID=g10298.t1.exon1;Parent=g10298.t1
HiC_scaffold_19	gmst	CDS	79932471	79932496	18.654685	+	0	ID=g10298.t2.CDS1;Parent=g10298.t2
HiC_scaffold_19	gmst	exon	79932471	79932496	18.654685	+	0	ID=g10298.t2.exon1;Parent=g10298.t2
HiC_scaffold_19	gmst	gene	79932471	79944768	.	+	.	ID=g10298
HiC_scaffold_19	gmst	mRNA	79932471	79944768	.	+	.	ID=g10298.t1;Parent=g10298
HiC_scaffold_19	gmst	mRNA	79932471	79944768	.	+	.	ID=g10298.t2;Parent=g10298
HiC_scaffold_19	gmst	intron	79932497	79934190	12.986903	+	0	ID=g10298.t1.intron1;Parent=g10298.t1
HiC_scaffold_19	gmst	intron	79932497	79934322	18.654685	+	0	ID=g10298.t2.intron1;Parent=g10298.t2
HiC_scaffold_19	gmst	CDS	79934191	79934418	12.986903	+	1	ID=g10298.t1.CDS2;Parent=g10298.t1
HiC_scaffold_19	gmst	exon	79934191	79934418	12.986903	+	1	ID=g10298.t1.exon2;Parent=g10298.t1
HiC_scaffold_19	gmst	CDS	79934323	79934418	18.654685	+	1	ID=g10298.t2.CDS2;Parent=g10298.t2
HiC_scaffold_19	gmst	exon	79934323	79934418	18.654685	+	1	ID=g10298.t2.exon2;Parent=g10298.t2
HiC_scaffold_19	gmst	intron	79934419	79944668	12.986903	+	0	ID=g10298.t1.intron2;Parent=g10298.t1
HiC_scaffold_19	gmst	intron	79934419	79944668	18.654685	+	0	ID=g10298.t2.intron2;Parent=g10298.t2
HiC_scaffold_19	gmst	CDS	79944669	79944768	12.986903	+	1	ID=g10298.t1.CDS3;Parent=g10298.t1
HiC_scaffold_19	gmst	exon	79944669	79944768	12.986903	+	1	ID=g10298.t1.exon3;Parent=g10298.t1
HiC_scaffold_19	gmst	CDS	79944669	79944768	18.654685	+	1	ID=g10298.t2.CDS3;Parent=g10298.t2
HiC_scaffold_19	gmst	exon	79944669	79944768	18.654685	+	1	ID=g10298.t2.exon3;Parent=g10298.t2
HiC_scaffold_19	gmst	stop_codon	79944766	79944768	12.986903	+	0	ID=g10298.t1.stop1;Parent=g10298.t1
HiC_scaffold_19	gmst	stop_codon	79944766	79944768	18.654685	+	0	ID=g10298.t2.stop1;Parent=g10298.t2
HiC_scaffold_19	AUGUSTUS	start_codon	79981694	79981696	.	+	0	ID=g10299.t1.start1;Parent=g10299.t1
HiC_scaffold_19	AUGUSTUS	start_codon	79981694	79981696	.	+	0	ID=g10299.t5.start1;Parent=g10299.t5
HiC_scaffold_19	AUGUSTUS	start_codon	79981694	79981696	.	+	0	ID=g10299.t6.start1;Parent=g10299.t6
HiC_scaffold_19	gmst	start_codon	79981694	79981696	483.188122	+	0	ID=g10299.t4.start1;Parent=g10299.t4
HiC_scaffold_19	gmst	start_codon	79981694	79981696	484.598465	+	0	ID=g10299.t3.start1;Parent=g10299.t3
HiC_scaffold_19	gmst	start_codon	79981694	79981696	485.447236	+	0	ID=g10299.t2.start1;Parent=g10299.t2
HiC_scaffold_19	AUGUSTUS	exon	79981694	79981843	.	+	.	ID=g10299.t1.exon1;Parent=g10299.t1
HiC_scaffold_19	AUGUSTUS	exon	79981694	79981843	.	+	.	ID=g10299.t5.exon1;Parent=g10299.t5
HiC_scaffold_19	AUGUSTUS	exon	79981694	79981843	.	+	.	ID=g10299.t6.exon1;Parent=g10299.t6
HiC_scaffold_19	AUGUSTUS	CDS	79981694	79981843	1.0	+	0	ID=g10299.t1.CDS1;Parent=g10299.t1
HiC_scaffold_19	AUGUSTUS	CDS	79981694	79981843	1.0	+	0	ID=g10299.t5.CDS1;Parent=g10299.t5
HiC_scaffold_19	AUGUSTUS	CDS	79981694	79981843	1.0	+	0	ID=g10299.t6.CDS1;Parent=g10299.t6
HiC_scaffold_19	gmst	CDS	79981694	79981843	483.188122	+	0	ID=g10299.t4.CDS1;Parent=g10299.t4
HiC_scaffold_19	gmst	exon	79981694	79981843	483.188122	+	0	ID=g10299.t4.exon1;Parent=g10299.t4
HiC_scaffold_19	gmst	CDS	79981694	79981843	484.598465	+	0	ID=g10299.t3.CDS1;Parent=g10299.t3
HiC_scaffold_19	gmst	exon	79981694	79981843	484.598465	+	0	ID=g10299.t3.exon1;Parent=g10299.t3
HiC_scaffold_19	gmst	CDS	79981694	79981843	485.447236	+	0	ID=g10299.t2.CDS1;Parent=g10299.t2
HiC_scaffold_19	gmst	exon	79981694	79981843	485.447236	+	0	ID=g10299.t2.exon1;Parent=g10299.t2
HiC_scaffold_19	gmst	mRNA	79981694	80012045	.	+	.	ID=g10299.t2;Parent=g10299;em_target=9668.ENSMPUP00000009622;em_score=3580.2;em_evalue=0.0;em_tcov=.;em_OGs=COG0055@1|root,KOG1246@2759|Eukaryota,38D5X@33154|Opisthokonta,3BA87@33208|Metazoa,3CRN2@33213|Bilateria,47ZWP@7711|Chordata,48VTG@7742|Vertebrata,3JDWK@40674|Mammalia,3EUJS@33554|Carnivora;em_COG_cat=K;em_desc=lysine-specific demethylase;em_max_annot_lvl=33208|Metazoa;em_Preferred_name=KDM5C;em_GOs=GO:0000003,GO:0000118,GO:0000122,GO:0000228,GO:0000785,GO:0000790,GO:0000981,GO:0001085,GO:0002164,GO:0003006,GO:0003674,GO:0003700,GO:0003824,GO:0005488,GO:0005515,GO:0005575,GO:0005622,GO:0005623,GO:0005634,GO:0005654,GO:0005694,GO:0005737,GO:0005829,GO:0006325,GO:0006355,GO:0006357,GO:0006464,GO:0006473,GO:0006475,GO:0006482,GO:0006807,GO:0006996,GO:0007049,GO:0007275,GO:0007276,GO:0007281,GO:0007292,GO:0007525,GO:0007526,GO:0007610,GO:0007622,GO:0007623,GO:0007626,GO:0008134,GO:0008150,GO:0008152,GO:0008214,GO:0008270,GO:0009791,GO:0009889,GO:0009890,GO:0009891,GO:0009892,GO:0009893,GO:0009987,GO:0010468,GO:0010556,GO:0010557,GO:0010558,GO:0010604,GO:0010605,GO:0010628,GO:0010629,GO:0016043,GO:0016569,GO:0016570,GO:0016573,GO:0016577,GO:0018193,GO:0018205,GO:0018393,GO:0018394,GO:0019219,GO:0019222,GO:0019538,GO:0019827,GO:0019953,GO:0022402,GO:0022412,GO:0022414,GO:0030154,GO:0030717,GO:0030718,GO:0031323,GO:0031324,GO:0031325,GO:0031326,GO:0031327,GO:0031328,GO:0031974,GO:0031981,GO:0032451,GO:0032452,GO:0032453,GO:0032501,GO:0032502,GO:0032504,GO:0032922,GO:0032991,GO:0034647,GO:0034720,GO:0034721,GO:0036098,GO:0036211,GO:0042752,GO:0042802,GO:0043167,GO:0043169,GO:0043170,GO:0043226,GO:0043227,GO:0043228,GO:0043229,GO:0043231,GO:0043232,GO:0043233,GO:0043412,GO:0043543,GO:0043966,GO:0043970,GO:0044237,GO:0044238,GO:0044260,GO:0044267,GO:0044422,GO:0044424,GO:0044427,GO:0044428,GO:0044444,GO:0044446,GO:0044451,GO:0044454,GO:0044464,GO:0044703,GO:0045475,GO:0045595,GO:0045596,GO:0045892,GO:0045893,GO:0045934,GO:0045935,GO:0046872,GO:0046914,GO:0048468,GO:0048477,GO:0048511,GO:0048512,GO:0048513,GO:0048518,GO:0048519,GO:0048522,GO:0048523,GO:0048569,GO:0048609,GO:0048731,GO:0048856,GO:0048869,GO:0050789,GO:0050793,GO:0050794,GO:0051093,GO:0051171,GO:0051172,GO:0051173,GO:0051252,GO:0051253,GO:0051254,GO:0051276,GO:0051321,GO:0051704,GO:0060255,GO:0061061,GO:0061647,GO:0061982,GO:0061988,GO:0065007,GO:0070013,GO:0070076,GO:0070192,GO:0070193,GO:0070822,GO:0070988,GO:0071704,GO:0071840,GO:0080090,GO:0098727,GO:0140096,GO:0140110,GO:1901564,GO:1902494,GO:1902679,GO:1902680,GO:1903046,GO:1903506,GO:1903507,GO:1903508,GO:2000112,GO:2000113,GO:2000736,GO:2000737,GO:2001141;em_KEGG_ko=ko:K11446,ko:K12495;em_BRITE=ko00000,ko00001,ko01000,ko01009,ko03036,ko04131;em_PFAMs=ARID,JmjC,JmjN,PHD,PLU-1,zf-C5HC2;em_KEGG_Pathway=ko04144,map04144
HiC_scaffold_19	gmst	mRNA	79981694	80012045	.	+	.	ID=g10299.t3;Parent=g10299;em_target=9668.ENSMPUP00000009622;em_score=3572.0;em_evalue=0.0;em_tcov=.;em_OGs=COG0055@1|root,KOG1246@2759|Eukaryota,38D5X@33154|Opisthokonta,3BA87@33208|Metazoa,3CRN2@33213|Bilateria,47ZWP@7711|Chordata,48VTG@7742|Vertebrata,3JDWK@40674|Mammalia,3EUJS@33554|Carnivora;em_COG_cat=K;em_desc=lysine-specific demethylase;em_max_annot_lvl=33208|Metazoa;em_Preferred_name=KDM5C;em_GOs=GO:0000003,GO:0000118,GO:0000122,GO:0000228,GO:0000785,GO:0000790,GO:0000981,GO:0001085,GO:0002164,GO:0003006,GO:0003674,GO:0003700,GO:0003824,GO:0005488,GO:0005515,GO:0005575,GO:0005622,GO:0005623,GO:0005634,GO:0005654,GO:0005694,GO:0005737,GO:0005829,GO:0006325,GO:0006355,GO:0006357,GO:0006464,GO:0006473,GO:0006475,GO:0006482,GO:0006807,GO:0006996,GO:0007049,GO:0007275,GO:0007276,GO:0007281,GO:0007292,GO:0007525,GO:0007526,GO:0007610,GO:0007622,GO:0007623,GO:0007626,GO:0008134,GO:0008150,GO:0008152,GO:0008214,GO:0008270,GO:0009791,GO:0009889,GO:0009890,GO:0009891,GO:0009892,GO:0009893,GO:0009987,GO:0010468,GO:0010556,GO:0010557,GO:0010558,GO:0010604,GO:0010605,GO:0010628,GO:0010629,GO:0016043,GO:0016569,GO:0016570,GO:0016573,GO:0016577,GO:0018193,GO:0018205,GO:0018393,GO:0018394,GO:0019219,GO:0019222,GO:0019538,GO:0019827,GO:0019953,GO:0022402,GO:0022412,GO:0022414,GO:0030154,GO:0030717,GO:0030718,GO:0031323,GO:0031324,GO:0031325,GO:0031326,GO:0031327,GO:0031328,GO:0031974,GO:0031981,GO:0032451,GO:0032452,GO:0032453,GO:0032501,GO:0032502,GO:0032504,GO:0032922,GO:0032991,GO:0034647,GO:0034720,GO:0034721,GO:0036098,GO:0036211,GO:0042752,GO:0042802,GO:0043167,GO:0043169,GO:0043170,GO:0043226,GO:0043227,GO:0043228,GO:0043229,GO:0043231,GO:0043232,GO:0043233,GO:0043412,GO:0043543,GO:0043966,GO:0043970,GO:0044237,GO:0044238,GO:0044260,GO:0044267,GO:0044422,GO:0044424,GO:0044427,GO:0044428,GO:0044444,GO:0044446,GO:0044451,GO:0044454,GO:0044464,GO:0044703,GO:0045475,GO:0045595,GO:0045596,GO:0045892,GO:0045893,GO:0045934,GO:0045935,GO:0046872,GO:0046914,GO:0048468,GO:0048477,GO:0048511,GO:0048512,GO:0048513,GO:0048518,GO:0048519,GO:0048522,GO:0048523,GO:0048569,GO:0048609,GO:0048731,GO:0048856,GO:0048869,GO:0050789,GO:0050793,GO:0050794,GO:0051093,GO:0051171,GO:0051172,GO:0051173,GO:0051252,GO:0051253,GO:0051254,GO:0051276,GO:0051321,GO:0051704,GO:0060255,GO:0061061,GO:0061647,GO:0061982,GO:0061988,GO:0065007,GO:0070013,GO:0070076,GO:0070192,GO:0070193,GO:0070822,GO:0070988,GO:0071704,GO:0071840,GO:0080090,GO:0098727,GO:0140096,GO:0140110,GO:1901564,GO:1902494,GO:1902679,GO:1902680,GO:1903046,GO:1903506,GO:1903507,GO:1903508,GO:2000112,GO:2000113,GO:2000736,GO:2000737,GO:2001141;em_KEGG_ko=ko:K11446,ko:K12495;em_BRITE=ko00000,ko00001,ko01000,ko01009,ko03036,ko04131;em_PFAMs=ARID,JmjC,JmjN,PHD,PLU-1,zf-C5HC2;em_KEGG_Pathway=ko04144,map04144
HiC_scaffold_19	gmst	mRNA	79981694	80012045	.	+	.	ID=g10299.t4;Parent=g10299;em_target=9707.XP_004407014.1;em_score=3582.9;em_evalue=0.0;em_tcov=.;em_OGs=COG0055@1|root,KOG1246@2759|Eukaryota,38D5X@33154|Opisthokonta,3BA87@33208|Metazoa,3CRN2@33213|Bilateria,47ZWP@7711|Chordata,48VTG@7742|Vertebrata,3JDWK@40674|Mammalia,3EUJS@33554|Carnivora;em_COG_cat=K;em_desc=lysine-specific demethylase;em_max_annot_lvl=33208|Metazoa;em_Preferred_name=KDM5C;em_GOs=GO:0000003,GO:0000118,GO:0000122,GO:0000228,GO:0000785,GO:0000790,GO:0000981,GO:0001085,GO:0002164,GO:0003006,GO:0003674,GO:0003700,GO:0003824,GO:0005488,GO:0005515,GO:0005575,GO:0005622,GO:0005623,GO:0005634,GO:0005654,GO:0005694,GO:0005737,GO:0005829,GO:0006325,GO:0006355,GO:0006357,GO:0006464,GO:0006473,GO:0006475,GO:0006482,GO:0006807,GO:0006996,GO:0007049,GO:0007275,GO:0007276,GO:0007281,GO:0007292,GO:0007525,GO:0007526,GO:0007610,GO:0007622,GO:0007623,GO:0007626,GO:0008134,GO:0008150,GO:0008152,GO:0008214,GO:0008270,GO:0009791,GO:0009889,GO:0009890,GO:0009891,GO:0009892,GO:0009893,GO:0009987,GO:0010468,GO:0010556,GO:0010557,GO:0010558,GO:0010604,GO:0010605,GO:0010628,GO:0010629,GO:0016043,GO:0016569,GO:0016570,GO:0016573,GO:0016577,GO:0018193,GO:0018205,GO:0018393,GO:0018394,GO:0019219,GO:0019222,GO:0019538,GO:0019827,GO:0019953,GO:0022402,GO:0022412,GO:0022414,GO:0030154,GO:0030717,GO:0030718,GO:0031323,GO:0031324,GO:0031325,GO:0031326,GO:0031327,GO:0031328,GO:0031974,GO:0031981,GO:0032451,GO:0032452,GO:0032453,GO:0032501,GO:0032502,GO:0032504,GO:0032922,GO:0032991,GO:0034647,GO:0034720,GO:0034721,GO:0036098,GO:0036211,GO:0042752,GO:0042802,GO:0043167,GO:0043169,GO:0043170,GO:0043226,GO:0043227,GO:0043228,GO:0043229,GO:0043231,GO:0043232,GO:0043233,GO:0043412,GO:0043543,GO:0043966,GO:0043970,GO:0044237,GO:0044238,GO:0044260,GO:0044267,GO:0044422,GO:0044424,GO:0044427,GO:0044428,GO:0044444,GO:0044446,GO:0044451,GO:0044454,GO:0044464,GO:0044703,GO:0045475,GO:0045595,GO:0045596,GO:0045892,GO:0045893,GO:0045934,GO:0045935,GO:0046872,GO:0046914,GO:0048468,GO:0048477,GO:0048511,GO:0048512,GO:0048513,GO:0048518,GO:0048519,GO:0048522,GO:0048523,GO:0048569,GO:0048609,GO:0048731,GO:0048856,GO:0048869,GO:0050789,GO:0050793,GO:0050794,GO:0051093,GO:0051171,GO:0051172,GO:0051173,GO:0051252,GO:0051253,GO:0051254,GO:0051276,GO:0051321,GO:0051704,GO:0060255,GO:0061061,GO:0061647,GO:0061982,GO:0061988,GO:0065007,GO:0070013,GO:0070076,GO:0070192,GO:0070193,GO:0070822,GO:0070988,GO:0071704,GO:0071840,GO:0080090,GO:0098727,GO:0140096,GO:0140110,GO:1901564,GO:1902494,GO:1902679,GO:1902680,GO:1903046,GO:1903506,GO:1903507,GO:1903508,GO:2000112,GO:2000113,GO:2000736,GO:2000737,GO:2001141;em_KEGG_ko=ko:K11446,ko:K12495;em_BRITE=ko00000,ko00001,ko01000,ko01009,ko03036,ko04131;em_PFAMs=ARID,JmjC,JmjN,PHD,PLU-1,zf-C5HC2;em_KEGG_Pathway=ko04144,map04144
HiC_scaffold_19	AUGUSTUS	gene	79981694	80013073	.	+	.	ID=g10299
HiC_scaffold_19	AUGUSTUS	mRNA	79981694	80013073	1.0	+	.	ID=g10299.t1;Parent=g10299;em_target=9707.XP_004407014.1;em_score=3411.2;em_evalue=0.0;em_tcov=.;em_OGs=COG0055@1|root,KOG1246@2759|Eukaryota,38D5X@33154|Opisthokonta,3BA87@33208|Metazoa,3CRN2@33213|Bilateria,47ZWP@7711|Chordata,48VTG@7742|Vertebrata,3JDWK@40674|Mammalia,3EUJS@33554|Carnivora;em_COG_cat=K;em_desc=lysine-specific demethylase;em_max_annot_lvl=33208|Metazoa;em_Preferred_name=KDM5C;em_GOs=GO:0000003,GO:0000118,GO:0000122,GO:0000228,GO:0000785,GO:0000790,GO:0000981,GO:0001085,GO:0002164,GO:0003006,GO:0003674,GO:0003700,GO:0003824,GO:0005488,GO:0005515,GO:0005575,GO:0005622,GO:0005623,GO:0005634,GO:0005654,GO:0005694,GO:0005737,GO:0005829,GO:0006325,GO:0006355,GO:0006357,GO:0006464,GO:0006473,GO:0006475,GO:0006482,GO:0006807,GO:0006996,GO:0007049,GO:0007275,GO:0007276,GO:0007281,GO:0007292,GO:0007525,GO:0007526,GO:0007610,GO:0007622,GO:0007623,GO:0007626,GO:0008134,GO:0008150,GO:0008152,GO:0008214,GO:0008270,GO:0009791,GO:0009889,GO:0009890,GO:0009891,GO:0009892,GO:0009893,GO:0009987,GO:0010468,GO:0010556,GO:0010557,GO:0010558,GO:0010604,GO:0010605,GO:0010628,GO:0010629,GO:0016043,GO:0016569,GO:0016570,GO:0016573,GO:0016577,GO:0018193,GO:0018205,GO:0018393,GO:0018394,GO:0019219,GO:0019222,GO:0019538,GO:0019827,GO:0019953,GO:0022402,GO:0022412,GO:0022414,GO:0030154,GO:0030717,GO:0030718,GO:0031323,GO:0031324,GO:0031325,GO:0031326,GO:0031327,GO:0031328,GO:0031974,GO:0031981,GO:0032451,GO:0032452,GO:0032453,GO:0032501,GO:0032502,GO:0032504,GO:0032922,GO:0032991,GO:0034647,GO:0034720,GO:0034721,GO:0036098,GO:0036211,GO:0042752,GO:0042802,GO:0043167,GO:0043169,GO:0043170,GO:0043226,GO:0043227,GO:0043228,GO:0043229,GO:0043231,GO:0043232,GO:0043233,GO:0043412,GO:0043543,GO:0043966,GO:0043970,GO:0044237,GO:0044238,GO:0044260,GO:0044267,GO:0044422,GO:0044424,GO:0044427,GO:0044428,GO:0044444,GO:0044446,GO:0044451,GO:0044454,GO:0044464,GO:0044703,GO:0045475,GO:0045595,GO:0045596,GO:0045892,GO:0045893,GO:0045934,GO:0045935,GO:0046872,GO:0046914,GO:0048468,GO:0048477,GO:0048511,GO:0048512,GO:0048513,GO:0048518,GO:0048519,GO:0048522,GO:0048523,GO:0048569,GO:0048609,GO:0048731,GO:0048856,GO:0048869,GO:0050789,GO:0050793,GO:0050794,GO:0051093,GO:0051171,GO:0051172,GO:0051173,GO:0051252,GO:0051253,GO:0051254,GO:0051276,GO:0051321,GO:0051704,GO:0060255,GO:0061061,GO:0061647,GO:0061982,GO:0061988,GO:0065007,GO:0070013,GO:0070076,GO:0070192,GO:0070193,GO:0070822,GO:0070988,GO:0071704,GO:0071840,GO:0080090,GO:0098727,GO:0140096,GO:0140110,GO:1901564,GO:1902494,GO:1902679,GO:1902680,GO:1903046,GO:1903506,GO:1903507,GO:1903508,GO:2000112,GO:2000113,GO:2000736,GO:2000737,GO:2001141;em_KEGG_ko=ko:K11446,ko:K12495;em_BRITE=ko00000,ko00001,ko01000,ko01009,ko03036,ko04131;em_PFAMs=ARID,JmjC,JmjN,PHD,PLU-1,zf-C5HC2;em_KEGG_Pathway=ko04144,map04144
HiC_scaffold_19	AUGUSTUS	mRNA	79981694	80013073	1.0	+	.	ID=g10299.t5;Parent=g10299;em_target=9668.ENSMPUP00000009622;em_score=3407.2;em_evalue=0.0;em_tcov=.;em_OGs=COG0055@1|root,KOG1246@2759|Eukaryota,38D5X@33154|Opisthokonta,3BA87@33208|Metazoa,3CRN2@33213|Bilateria,47ZWP@7711|Chordata,48VTG@7742|Vertebrata,3JDWK@40674|Mammalia,3EUJS@33554|Carnivora;em_COG_cat=K;em_desc=lysine-specific demethylase;em_max_annot_lvl=33208|Metazoa;em_Preferred_name=KDM5C;em_GOs=GO:0000003,GO:0000118,GO:0000122,GO:0000228,GO:0000785,GO:0000790,GO:0000981,GO:0001085,GO:0002164,GO:0003006,GO:0003674,GO:0003700,GO:0003824,GO:0005488,GO:0005515,GO:0005575,GO:0005622,GO:0005623,GO:0005634,GO:0005654,GO:0005694,GO:0005737,GO:0005829,GO:0006325,GO:0006355,GO:0006357,GO:0006464,GO:0006473,GO:0006475,GO:0006482,GO:0006807,GO:0006996,GO:0007049,GO:0007275,GO:0007276,GO:0007281,GO:0007292,GO:0007525,GO:0007526,GO:0007610,GO:0007622,GO:0007623,GO:0007626,GO:0008134,GO:0008150,GO:0008152,GO:0008214,GO:0008270,GO:0009791,GO:0009889,GO:0009890,GO:0009891,GO:0009892,GO:0009893,GO:0009987,GO:0010468,GO:0010556,GO:0010557,GO:0010558,GO:0010604,GO:0010605,GO:0010628,GO:0010629,GO:0016043,GO:0016569,GO:0016570,GO:0016573,GO:0016577,GO:0018193,GO:0018205,GO:0018393,GO:0018394,GO:0019219,GO:0019222,GO:0019538,GO:0019827,GO:0019953,GO:0022402,GO:0022412,GO:0022414,GO:0030154,GO:0030717,GO:0030718,GO:0031323,GO:0031324,GO:0031325,GO:0031326,GO:0031327,GO:0031328,GO:0031974,GO:0031981,GO:0032451,GO:0032452,GO:0032453,GO:0032501,GO:0032502,GO:0032504,GO:0032922,GO:0032991,GO:0034647,GO:0034720,GO:0034721,GO:0036098,GO:0036211,GO:0042752,GO:0042802,GO:0043167,GO:0043169,GO:0043170,GO:0043226,GO:0043227,GO:0043228,GO:0043229,GO:0043231,GO:0043232,GO:0043233,GO:0043412,GO:0043543,GO:0043966,GO:0043970,GO:0044237,GO:0044238,GO:0044260,GO:0044267,GO:0044422,GO:0044424,GO:0044427,GO:0044428,GO:0044444,GO:0044446,GO:0044451,GO:0044454,GO:0044464,GO:0044703,GO:0045475,GO:0045595,GO:0045596,GO:0045892,GO:0045893,GO:0045934,GO:0045935,GO:0046872,GO:0046914,GO:0048468,GO:0048477,GO:0048511,GO:0048512,GO:0048513,GO:0048518,GO:0048519,GO:0048522,GO:0048523,GO:0048569,GO:0048609,GO:0048731,GO:0048856,GO:0048869,GO:0050789,GO:0050793,GO:0050794,GO:0051093,GO:0051171,GO:0051172,GO:0051173,GO:0051252,GO:0051253,GO:0051254,GO:0051276,GO:0051321,GO:0051704,GO:0060255,GO:0061061,GO:0061647,GO:0061982,GO:0061988,GO:0065007,GO:0070013,GO:0070076,GO:0070192,GO:0070193,GO:0070822,GO:0070988,GO:0071704,GO:0071840,GO:0080090,GO:0098727,GO:0140096,GO:0140110,GO:1901564,GO:1902494,GO:1902679,GO:1902680,GO:1903046,GO:1903506,GO:1903507,GO:1903508,GO:2000112,GO:2000113,GO:2000736,GO:2000737,GO:2001141;em_KEGG_ko=ko:K11446,ko:K12495;em_BRITE=ko00000,ko00001,ko01000,ko01009,ko03036,ko04131;em_PFAMs=ARID,JmjC,JmjN,PHD,PLU-1,zf-C5HC2;em_KEGG_Pathway=ko04144,map04144
HiC_scaffold_19	AUGUSTUS	mRNA	79981694	80013073	1.0	+	.	ID=g10299.t6;Parent=g10299;em_target=9707.XP_004407014.1;em_score=3403.0;em_evalue=0.0;em_tcov=.;em_OGs=COG0055@1|root,KOG1246@2759|Eukaryota,38D5X@33154|Opisthokonta,3BA87@33208|Metazoa,3CRN2@33213|Bilateria,47ZWP@7711|Chordata,48VTG@7742|Vertebrata,3JDWK@40674|Mammalia,3EUJS@33554|Carnivora;em_COG_cat=K;em_desc=lysine-specific demethylase;em_max_annot_lvl=33208|Metazoa;em_Preferred_name=KDM5C;em_GOs=GO:0000003,GO:0000118,GO:0000122,GO:0000228,GO:0000785,GO:0000790,GO:0000981,GO:0001085,GO:0002164,GO:0003006,GO:0003674,GO:0003700,GO:0003824,GO:0005488,GO:0005515,GO:0005575,GO:0005622,GO:0005623,GO:0005634,GO:0005654,GO:0005694,GO:0005737,GO:0005829,GO:0006325,GO:0006355,GO:0006357,GO:0006464,GO:0006473,GO:0006475,GO:0006482,GO:0006807,GO:0006996,GO:0007049,GO:0007275,GO:0007276,GO:0007281,GO:0007292,GO:0007525,GO:0007526,GO:0007610,GO:0007622,GO:0007623,GO:0007626,GO:0008134,GO:0008150,GO:0008152,GO:0008214,GO:0008270,GO:0009791,GO:0009889,GO:0009890,GO:0009891,GO:0009892,GO:0009893,GO:0009987,GO:0010468,GO:0010556,GO:0010557,GO:0010558,GO:0010604,GO:0010605,GO:0010628,GO:0010629,GO:0016043,GO:0016569,GO:0016570,GO:0016573,GO:0016577,GO:0018193,GO:0018205,GO:0018393,GO:0018394,GO:0019219,GO:0019222,GO:0019538,GO:0019827,GO:0019953,GO:0022402,GO:0022412,GO:0022414,GO:0030154,GO:0030717,GO:0030718,GO:0031323,GO:0031324,GO:0031325,GO:0031326,GO:0031327,GO:0031328,GO:0031974,GO:0031981,GO:0032451,GO:0032452,GO:0032453,GO:0032501,GO:0032502,GO:0032504,GO:0032922,GO:0032991,GO:0034647,GO:0034720,GO:0034721,GO:0036098,GO:0036211,GO:0042752,GO:0042802,GO:0043167,GO:0043169,GO:0043170,GO:0043226,GO:0043227,GO:0043228,GO:0043229,GO:0043231,GO:0043232,GO:0043233,GO:0043412,GO:0043543,GO:0043966,GO:0043970,GO:0044237,GO:0044238,GO:0044260,GO:0044267,GO:0044422,GO:0044424,GO:0044427,GO:0044428,GO:0044444,GO:0044446,GO:0044451,GO:0044454,GO:0044464,GO:0044703,GO:0045475,GO:0045595,GO:0045596,GO:0045892,GO:0045893,GO:0045934,GO:0045935,GO:0046872,GO:0046914,GO:0048468,GO:0048477,GO:0048511,GO:0048512,GO:0048513,GO:0048518,GO:0048519,GO:0048522,GO:0048523,GO:0048569,GO:0048609,GO:0048731,GO:0048856,GO:0048869,GO:0050789,GO:0050793,GO:0050794,GO:0051093,GO:0051171,GO:0051172,GO:0051173,GO:0051252,GO:0051253,GO:0051254,GO:0051276,GO:0051321,GO:0051704,GO:0060255,GO:0061061,GO:0061647,GO:0061982,GO:0061988,GO:0065007,GO:0070013,GO:0070076,GO:0070192,GO:0070193,GO:0070822,GO:0070988,GO:0071704,GO:0071840,GO:0080090,GO:0098727,GO:0140096,GO:0140110,GO:1901564,GO:1902494,GO:1902679,GO:1902680,GO:1903046,GO:1903506,GO:1903507,GO:1903508,GO:2000112,GO:2000113,GO:2000736,GO:2000737,GO:2001141;em_KEGG_ko=ko:K11446,ko:K12495;em_BRITE=ko00000,ko00001,ko01000,ko01009,ko03036,ko04131;em_PFAMs=ARID,JmjC,JmjN,PHD,PLU-1,zf-C5HC2;em_KEGG_Pathway=ko04144,map04144
HiC_scaffold_19	AUGUSTUS	intron	79981844	79985735	1.0	+	.	ID=g10299.t1.intron1;Parent=g10299.t1
HiC_scaffold_19	AUGUSTUS	intron	79981844	79985735	1.0	+	.	ID=g10299.t5.intron1;Parent=g10299.t5
HiC_scaffold_19	AUGUSTUS	intron	79981844	79985735	1.0	+	.	ID=g10299.t6.intron1;Parent=g10299.t6
HiC_scaffold_19	gmst	intron	79981844	79985735	483.188122	+	0	ID=g10299.t4.intron1;Parent=g10299.t4
HiC_scaffold_19	gmst	intron	79981844	79985735	484.598465	+	0	ID=g10299.t3.intron1;Parent=g10299.t3
HiC_scaffold_19	gmst	intron	79981844	79985735	485.447236	+	0	ID=g10299.t2.intron1;Parent=g10299.t2
HiC_scaffold_19	AUGUSTUS	exon	79985736	79985813	.	+	.	ID=g10299.t1.exon2;Parent=g10299.t1
HiC_scaffold_19	AUGUSTUS	exon	79985736	79985813	.	+	.	ID=g10299.t5.exon2;Parent=g10299.t5
HiC_scaffold_19	AUGUSTUS	exon	79985736	79985813	.	+	.	ID=g10299.t6.exon2;Parent=g10299.t6
HiC_scaffold_19	AUGUSTUS	CDS	79985736	79985813	1.0	+	0	ID=g10299.t1.CDS2;Parent=g10299.t1
HiC_scaffold_19	AUGUSTUS	CDS	79985736	79985813	1.0	+	0	ID=g10299.t5.CDS2;Parent=g10299.t5
HiC_scaffold_19	AUGUSTUS	CDS	79985736	79985813	1.0	+	0	ID=g10299.t6.CDS2;Parent=g10299.t6
HiC_scaffold_19	gmst	CDS	79985736	79985813	483.188122	+	0	ID=g10299.t4.CDS2;Parent=g10299.t4
HiC_scaffold_19	gmst	exon	79985736	79985813	483.188122	+	0	ID=g10299.t4.exon2;Parent=g10299.t4
HiC_scaffold_19	gmst	CDS	79985736	79985813	484.598465	+	0	ID=g10299.t3.CDS2;Parent=g10299.t3
HiC_scaffold_19	gmst	exon	79985736	79985813	484.598465	+	0	ID=g10299.t3.exon2;Parent=g10299.t3
HiC_scaffold_19	gmst	CDS	79985736	79985813	485.447236	+	0	ID=g10299.t2.CDS2;Parent=g10299.t2
HiC_scaffold_19	gmst	exon	79985736	79985813	485.447236	+	0	ID=g10299.t2.exon2;Parent=g10299.t2
HiC_scaffold_19	AUGUSTUS	intron	79985814	79988030	1.0	+	.	ID=g10299.t1.intron2;Parent=g10299.t1
HiC_scaffold_19	AUGUSTUS	intron	79985814	79988030	1.0	+	.	ID=g10299.t5.intron2;Parent=g10299.t5
HiC_scaffold_19	AUGUSTUS	intron	79985814	79988030	1.0	+	.	ID=g10299.t6.intron2;Parent=g10299.t6
HiC_scaffold_19	gmst	intron	79985814	79988030	483.188122	+	0	ID=g10299.t4.intron2;Parent=g10299.t4
HiC_scaffold_19	gmst	intron	79985814	79988030	484.598465	+	0	ID=g10299.t3.intron2;Parent=g10299.t3
HiC_scaffold_19	gmst	intron	79985814	79988030	485.447236	+	0	ID=g10299.t2.intron2;Parent=g10299.t2
HiC_scaffold_19	AUGUSTUS	exon	79988031	79988153	.	+	.	ID=g10299.t1.exon3;Parent=g10299.t1
HiC_scaffold_19	AUGUSTUS	exon	79988031	79988153	.	+	.	ID=g10299.t5.exon3;Parent=g10299.t5
HiC_scaffold_19	AUGUSTUS	exon	79988031	79988153	.	+	.	ID=g10299.t6.exon3;Parent=g10299.t6
HiC_scaffold_19	AUGUSTUS	CDS	79988031	79988153	1.0	+	0	ID=g10299.t1.CDS3;Parent=g10299.t1
HiC_scaffold_19	AUGUSTUS	CDS	79988031	79988153	1.0	+	0	ID=g10299.t5.CDS3;Parent=g10299.t5
HiC_scaffold_19	AUGUSTUS	CDS	79988031	79988153	1.0	+	0	ID=g10299.t6.CDS3;Parent=g10299.t6
HiC_scaffold_19	gmst	CDS	79988031	79988153	483.188122	+	0	ID=g10299.t4.CDS3;Parent=g10299.t4
HiC_scaffold_19	gmst	exon	79988031	79988153	483.188122	+	0	ID=g10299.t4.exon3;Parent=g10299.t4
HiC_scaffold_19	gmst	CDS	79988031	79988153	484.598465	+	0	ID=g10299.t3.CDS3;Parent=g10299.t3
HiC_scaffold_19	gmst	exon	79988031	79988153	484.598465	+	0	ID=g10299.t3.exon3;Parent=g10299.t3
HiC_scaffold_19	gmst	CDS	79988031	79988153	485.447236	+	0	ID=g10299.t2.CDS3;Parent=g10299.t2
HiC_scaffold_19	gmst	exon	79988031	79988153	485.447236	+	0	ID=g10299.t2.exon3;Parent=g10299.t2
HiC_scaffold_19	AUGUSTUS	intron	79988154	79988447	1.0	+	.	ID=g10299.t1.intron3;Parent=g10299.t1
HiC_scaffold_19	AUGUSTUS	intron	79988154	79988447	1.0	+	.	ID=g10299.t5.intron3;Parent=g10299.t5
HiC_scaffold_19	AUGUSTUS	intron	79988154	79988447	1.0	+	.	ID=g10299.t6.intron3;Parent=g10299.t6
HiC_scaffold_19	gmst	intron	79988154	79988447	483.188122	+	0	ID=g10299.t4.intron3;Parent=g10299.t4
HiC_scaffold_19	gmst	intron	79988154	79988447	484.598465	+	0	ID=g10299.t3.intron3;Parent=g10299.t3
HiC_scaffold_19	gmst	intron	79988154	79988447	485.447236	+	0	ID=g10299.t2.intron3;Parent=g10299.t2
HiC_scaffold_19	AUGUSTUS	exon	79988448	79988618	.	+	.	ID=g10299.t1.exon4;Parent=g10299.t1
HiC_scaffold_19	AUGUSTUS	exon	79988448	79988618	.	+	.	ID=g10299.t5.exon4;Parent=g10299.t5
HiC_scaffold_19	AUGUSTUS	exon	79988448	79988618	.	+	.	ID=g10299.t6.exon4;Parent=g10299.t6
HiC_scaffold_19	AUGUSTUS	CDS	79988448	79988618	1.0	+	0	ID=g10299.t1.CDS4;Parent=g10299.t1
HiC_scaffold_19	AUGUSTUS	CDS	79988448	79988618	1.0	+	0	ID=g10299.t5.CDS4;Parent=g10299.t5
HiC_scaffold_19	AUGUSTUS	CDS	79988448	79988618	1.0	+	0	ID=g10299.t6.CDS4;Parent=g10299.t6
HiC_scaffold_19	gmst	CDS	79988448	79988618	483.188122	+	0	ID=g10299.t4.CDS4;Parent=g10299.t4
HiC_scaffold_19	gmst	exon	79988448	79988618	483.188122	+	0	ID=g10299.t4.exon4;Parent=g10299.t4
HiC_scaffold_19	gmst	CDS	79988448	79988618	484.598465	+	0	ID=g10299.t3.CDS4;Parent=g10299.t3
HiC_scaffold_19	gmst	exon	79988448	79988618	484.598465	+	0	ID=g10299.t3.exon4;Parent=g10299.t3
HiC_scaffold_19	gmst	CDS	79988448	79988618	485.447236	+	0	ID=g10299.t2.CDS4;Parent=g10299.t2
HiC_scaffold_19	gmst	exon	79988448	79988618	485.447236	+	0	ID=g10299.t2.exon4;Parent=g10299.t2
HiC_scaffold_19	AUGUSTUS	intron	79988619	79989147	1.0	+	.	ID=g10299.t1.intron4;Parent=g10299.t1
HiC_scaffold_19	AUGUSTUS	intron	79988619	79989147	1.0	+	.	ID=g10299.t5.intron4;Parent=g10299.t5
HiC_scaffold_19	gmst	intron	79988619	79989147	483.188122	+	0	ID=g10299.t4.intron4;Parent=g10299.t4
HiC_scaffold_19	gmst	intron	79988619	79989147	485.447236	+	0	ID=g10299.t2.intron4;Parent=g10299.t2
HiC_scaffold_19	AUGUSTUS	intron	79988619	79989150	1.0	+	.	ID=g10299.t6.intron4;Parent=g10299.t6
HiC_scaffold_19	gmst	intron	79988619	79989150	484.598465	+	0	ID=g10299.t3.intron4;Parent=g10299.t3
HiC_scaffold_19	AUGUSTUS	exon	79989148	79989282	.	+	.	ID=g10299.t1.exon5;Parent=g10299.t1
HiC_scaffold_19	AUGUSTUS	exon	79989148	79989282	.	+	.	ID=g10299.t5.exon5;Parent=g10299.t5
HiC_scaffold_19	AUGUSTUS	CDS	79989148	79989282	1.0	+	0	ID=g10299.t1.CDS5;Parent=g10299.t1
HiC_scaffold_19	AUGUSTUS	CDS	79989148	79989282	1.0	+	0	ID=g10299.t5.CDS5;Parent=g10299.t5
HiC_scaffold_19	gmst	CDS	79989148	79989282	483.188122	+	0	ID=g10299.t4.CDS5;Parent=g10299.t4
HiC_scaffold_19	gmst	exon	79989148	79989282	483.188122	+	0	ID=g10299.t4.exon5;Parent=g10299.t4
HiC_scaffold_19	gmst	CDS	79989148	79989282	485.447236	+	0	ID=g10299.t2.CDS5;Parent=g10299.t2
HiC_scaffold_19	gmst	exon	79989148	79989282	485.447236	+	0	ID=g10299.t2.exon5;Parent=g10299.t2
HiC_scaffold_19	AUGUSTUS	exon	79989151	79989282	.	+	.	ID=g10299.t6.exon5;Parent=g10299.t6
HiC_scaffold_19	AUGUSTUS	CDS	79989151	79989282	1.0	+	0	ID=g10299.t6.CDS5;Parent=g10299.t6
HiC_scaffold_19	gmst	CDS	79989151	79989282	484.598465	+	0	ID=g10299.t3.CDS5;Parent=g10299.t3
HiC_scaffold_19	gmst	exon	79989151	79989282	484.598465	+	0	ID=g10299.t3.exon5;Parent=g10299.t3
HiC_scaffold_19	AUGUSTUS	intron	79989283	79990018	1.0	+	.	ID=g10299.t1.intron5;Parent=g10299.t1
HiC_scaffold_19	AUGUSTUS	intron	79989283	79990018	1.0	+	.	ID=g10299.t5.intron5;Parent=g10299.t5
HiC_scaffold_19	AUGUSTUS	intron	79989283	79990018	1.0	+	.	ID=g10299.t6.intron5;Parent=g10299.t6
HiC_scaffold_19	gmst	intron	79989283	79990018	483.188122	+	0	ID=g10299.t4.intron5;Parent=g10299.t4
HiC_scaffold_19	gmst	intron	79989283	79990018	484.598465	+	0	ID=g10299.t3.intron5;Parent=g10299.t3
HiC_scaffold_19	gmst	intron	79989283	79990018	485.447236	+	0	ID=g10299.t2.intron5;Parent=g10299.t2
HiC_scaffold_19	AUGUSTUS	exon	79990019	79990142	.	+	.	ID=g10299.t1.exon6;Parent=g10299.t1
HiC_scaffold_19	AUGUSTUS	exon	79990019	79990142	.	+	.	ID=g10299.t5.exon6;Parent=g10299.t5
HiC_scaffold_19	AUGUSTUS	exon	79990019	79990142	.	+	.	ID=g10299.t6.exon6;Parent=g10299.t6
HiC_scaffold_19	AUGUSTUS	CDS	79990019	79990142	1.0	+	0	ID=g10299.t1.CDS6;Parent=g10299.t1
HiC_scaffold_19	AUGUSTUS	CDS	79990019	79990142	1.0	+	0	ID=g10299.t5.CDS6;Parent=g10299.t5
HiC_scaffold_19	AUGUSTUS	CDS	79990019	79990142	1.0	+	0	ID=g10299.t6.CDS6;Parent=g10299.t6
HiC_scaffold_19	gmst	CDS	79990019	79990142	483.188122	+	0	ID=g10299.t4.CDS6;Parent=g10299.t4
HiC_scaffold_19	gmst	exon	79990019	79990142	483.188122	+	0	ID=g10299.t4.exon6;Parent=g10299.t4
HiC_scaffold_19	gmst	CDS	79990019	79990142	484.598465	+	0	ID=g10299.t3.CDS6;Parent=g10299.t3
HiC_scaffold_19	gmst	exon	79990019	79990142	484.598465	+	0	ID=g10299.t3.exon6;Parent=g10299.t3
HiC_scaffold_19	gmst	CDS	79990019	79990142	485.447236	+	0	ID=g10299.t2.CDS6;Parent=g10299.t2
HiC_scaffold_19	gmst	exon	79990019	79990142	485.447236	+	0	ID=g10299.t2.exon6;Parent=g10299.t2
HiC_scaffold_19	AUGUSTUS	intron	79990143	79990252	1.0	+	.	ID=g10299.t1.intron6;Parent=g10299.t1
HiC_scaffold_19	AUGUSTUS	intron	79990143	79990252	1.0	+	.	ID=g10299.t5.intron6;Parent=g10299.t5
HiC_scaffold_19	AUGUSTUS	intron	79990143	79990252	1.0	+	.	ID=g10299.t6.intron6;Parent=g10299.t6
HiC_scaffold_19	gmst	intron	79990143	79990252	483.188122	+	0	ID=g10299.t4.intron6;Parent=g10299.t4
HiC_scaffold_19	gmst	intron	79990143	79990252	484.598465	+	0	ID=g10299.t3.intron6;Parent=g10299.t3
HiC_scaffold_19	gmst	intron	79990143	79990252	485.447236	+	0	ID=g10299.t2.intron6;Parent=g10299.t2
HiC_scaffold_19	AUGUSTUS	exon	79990253	79990434	.	+	.	ID=g10299.t1.exon7;Parent=g10299.t1
HiC_scaffold_19	AUGUSTUS	exon	79990253	79990434	.	+	.	ID=g10299.t5.exon7;Parent=g10299.t5
HiC_scaffold_19	AUGUSTUS	exon	79990253	79990434	.	+	.	ID=g10299.t6.exon7;Parent=g10299.t6
HiC_scaffold_19	AUGUSTUS	CDS	79990253	79990434	1.0	+	2	ID=g10299.t1.CDS7;Parent=g10299.t1
HiC_scaffold_19	AUGUSTUS	CDS	79990253	79990434	1.0	+	2	ID=g10299.t5.CDS7;Parent=g10299.t5
HiC_scaffold_19	AUGUSTUS	CDS	79990253	79990434	1.0	+	2	ID=g10299.t6.CDS7;Parent=g10299.t6
HiC_scaffold_19	gmst	CDS	79990253	79990434	483.188122	+	2	ID=g10299.t4.CDS7;Parent=g10299.t4
HiC_scaffold_19	gmst	exon	79990253	79990434	483.188122	+	2	ID=g10299.t4.exon7;Parent=g10299.t4
HiC_scaffold_19	gmst	CDS	79990253	79990434	484.598465	+	2	ID=g10299.t3.CDS7;Parent=g10299.t3
HiC_scaffold_19	gmst	exon	79990253	79990434	484.598465	+	2	ID=g10299.t3.exon7;Parent=g10299.t3
HiC_scaffold_19	gmst	CDS	79990253	79990434	485.447236	+	2	ID=g10299.t2.CDS7;Parent=g10299.t2
HiC_scaffold_19	gmst	exon	79990253	79990434	485.447236	+	2	ID=g10299.t2.exon7;Parent=g10299.t2
HiC_scaffold_19	AUGUSTUS	intron	79990435	79991485	1.0	+	.	ID=g10299.t1.intron7;Parent=g10299.t1
HiC_scaffold_19	AUGUSTUS	intron	79990435	79991485	1.0	+	.	ID=g10299.t5.intron7;Parent=g10299.t5
HiC_scaffold_19	AUGUSTUS	intron	79990435	79991485	1.0	+	.	ID=g10299.t6.intron7;Parent=g10299.t6
HiC_scaffold_19	gmst	intron	79990435	79991485	483.188122	+	0	ID=g10299.t4.intron7;Parent=g10299.t4
HiC_scaffold_19	gmst	intron	79990435	79991485	484.598465	+	0	ID=g10299.t3.intron7;Parent=g10299.t3
HiC_scaffold_19	gmst	intron	79990435	79991485	485.447236	+	0	ID=g10299.t2.intron7;Parent=g10299.t2
HiC_scaffold_19	AUGUSTUS	exon	79991486	79991644	.	+	.	ID=g10299.t1.exon8;Parent=g10299.t1
HiC_scaffold_19	AUGUSTUS	exon	79991486	79991644	.	+	.	ID=g10299.t5.exon8;Parent=g10299.t5
HiC_scaffold_19	AUGUSTUS	exon	79991486	79991644	.	+	.	ID=g10299.t6.exon8;Parent=g10299.t6
HiC_scaffold_19	AUGUSTUS	CDS	79991486	79991644	1.0	+	0	ID=g10299.t1.CDS8;Parent=g10299.t1
HiC_scaffold_19	AUGUSTUS	CDS	79991486	79991644	1.0	+	0	ID=g10299.t5.CDS8;Parent=g10299.t5
HiC_scaffold_19	AUGUSTUS	CDS	79991486	79991644	1.0	+	0	ID=g10299.t6.CDS8;Parent=g10299.t6
HiC_scaffold_19	gmst	CDS	79991486	79991644	483.188122	+	0	ID=g10299.t4.CDS8;Parent=g10299.t4
HiC_scaffold_19	gmst	exon	79991486	79991644	483.188122	+	0	ID=g10299.t4.exon8;Parent=g10299.t4
HiC_scaffold_19	gmst	CDS	79991486	79991644	484.598465	+	0	ID=g10299.t3.CDS8;Parent=g10299.t3
HiC_scaffold_19	gmst	exon	79991486	79991644	484.598465	+	0	ID=g10299.t3.exon8;Parent=g10299.t3
HiC_scaffold_19	gmst	CDS	79991486	79991644	485.447236	+	0	ID=g10299.t2.CDS8;Parent=g10299.t2
HiC_scaffold_19	gmst	exon	79991486	79991644	485.447236	+	0	ID=g10299.t2.exon8;Parent=g10299.t2
HiC_scaffold_19	AUGUSTUS	intron	79991645	79993433	1.0	+	.	ID=g10299.t1.intron8;Parent=g10299.t1
HiC_scaffold_19	AUGUSTUS	intron	79991645	79993433	1.0	+	.	ID=g10299.t5.intron8;Parent=g10299.t5
HiC_scaffold_19	AUGUSTUS	intron	79991645	79993433	1.0	+	.	ID=g10299.t6.intron8;Parent=g10299.t6
HiC_scaffold_19	gmst	intron	79991645	79993433	483.188122	+	0	ID=g10299.t4.intron8;Parent=g10299.t4
HiC_scaffold_19	gmst	intron	79991645	79993433	484.598465	+	0	ID=g10299.t3.intron8;Parent=g10299.t3
HiC_scaffold_19	gmst	intron	79991645	79993433	485.447236	+	0	ID=g10299.t2.intron8;Parent=g10299.t2
HiC_scaffold_19	AUGUSTUS	exon	79993434	79993553	.	+	.	ID=g10299.t1.exon9;Parent=g10299.t1
HiC_scaffold_19	AUGUSTUS	exon	79993434	79993553	.	+	.	ID=g10299.t5.exon9;Parent=g10299.t5
HiC_scaffold_19	AUGUSTUS	exon	79993434	79993553	.	+	.	ID=g10299.t6.exon9;Parent=g10299.t6
HiC_scaffold_19	AUGUSTUS	CDS	79993434	79993553	1.0	+	0	ID=g10299.t1.CDS9;Parent=g10299.t1
HiC_scaffold_19	AUGUSTUS	CDS	79993434	79993553	1.0	+	0	ID=g10299.t5.CDS9;Parent=g10299.t5
HiC_scaffold_19	AUGUSTUS	CDS	79993434	79993553	1.0	+	0	ID=g10299.t6.CDS9;Parent=g10299.t6
HiC_scaffold_19	gmst	CDS	79993434	79993553	483.188122	+	0	ID=g10299.t4.CDS9;Parent=g10299.t4
HiC_scaffold_19	gmst	exon	79993434	79993553	483.188122	+	0	ID=g10299.t4.exon9;Parent=g10299.t4
HiC_scaffold_19	gmst	CDS	79993434	79993553	484.598465	+	0	ID=g10299.t3.CDS9;Parent=g10299.t3
HiC_scaffold_19	gmst	exon	79993434	79993553	484.598465	+	0	ID=g10299.t3.exon9;Parent=g10299.t3
HiC_scaffold_19	gmst	CDS	79993434	79993553	485.447236	+	0	ID=g10299.t2.CDS9;Parent=g10299.t2
HiC_scaffold_19	gmst	exon	79993434	79993553	485.447236	+	0	ID=g10299.t2.exon9;Parent=g10299.t2
HiC_scaffold_19	AUGUSTUS	intron	79993554	79993684	1.0	+	.	ID=g10299.t1.intron9;Parent=g10299.t1
HiC_scaffold_19	AUGUSTUS	intron	79993554	79993684	1.0	+	.	ID=g10299.t5.intron9;Parent=g10299.t5
HiC_scaffold_19	AUGUSTUS	intron	79993554	79993684	1.0	+	.	ID=g10299.t6.intron9;Parent=g10299.t6
HiC_scaffold_19	gmst	intron	79993554	79993684	483.188122	+	0	ID=g10299.t4.intron9;Parent=g10299.t4
HiC_scaffold_19	gmst	intron	79993554	79993684	484.598465	+	0	ID=g10299.t3.intron9;Parent=g10299.t3
HiC_scaffold_19	gmst	intron	79993554	79993684	485.447236	+	0	ID=g10299.t2.intron9;Parent=g10299.t2
HiC_scaffold_19	AUGUSTUS	exon	79993685	79993843	.	+	.	ID=g10299.t1.exon10;Parent=g10299.t1
HiC_scaffold_19	AUGUSTUS	exon	79993685	79993843	.	+	.	ID=g10299.t5.exon10;Parent=g10299.t5
HiC_scaffold_19	AUGUSTUS	exon	79993685	79993843	.	+	.	ID=g10299.t6.exon10;Parent=g10299.t6
HiC_scaffold_19	AUGUSTUS	CDS	79993685	79993843	1.0	+	0	ID=g10299.t1.CDS10;Parent=g10299.t1
HiC_scaffold_19	AUGUSTUS	CDS	79993685	79993843	1.0	+	0	ID=g10299.t5.CDS10;Parent=g10299.t5
HiC_scaffold_19	AUGUSTUS	CDS	79993685	79993843	1.0	+	0	ID=g10299.t6.CDS10;Parent=g10299.t6
HiC_scaffold_19	gmst	CDS	79993685	79993843	483.188122	+	0	ID=g10299.t4.CDS10;Parent=g10299.t4
HiC_scaffold_19	gmst	exon	79993685	79993843	483.188122	+	0	ID=g10299.t4.exon10;Parent=g10299.t4
HiC_scaffold_19	gmst	CDS	79993685	79993843	484.598465	+	0	ID=g10299.t3.CDS10;Parent=g10299.t3
HiC_scaffold_19	gmst	exon	79993685	79993843	484.598465	+	0	ID=g10299.t3.exon10;Parent=g10299.t3
HiC_scaffold_19	gmst	CDS	79993685	79993843	485.447236	+	0	ID=g10299.t2.CDS10;Parent=g10299.t2
HiC_scaffold_19	gmst	exon	79993685	79993843	485.447236	+	0	ID=g10299.t2.exon10;Parent=g10299.t2
HiC_scaffold_19	AUGUSTUS	intron	79993844	79994455	1.0	+	.	ID=g10299.t1.intron10;Parent=g10299.t1
HiC_scaffold_19	AUGUSTUS	intron	79993844	79994455	1.0	+	.	ID=g10299.t5.intron10;Parent=g10299.t5
HiC_scaffold_19	AUGUSTUS	intron	79993844	79994455	1.0	+	.	ID=g10299.t6.intron10;Parent=g10299.t6
HiC_scaffold_19	gmst	intron	79993844	79994455	483.188122	+	0	ID=g10299.t4.intron10;Parent=g10299.t4
HiC_scaffold_19	gmst	intron	79993844	79994455	484.598465	+	0	ID=g10299.t3.intron10;Parent=g10299.t3
HiC_scaffold_19	gmst	intron	79993844	79994455	485.447236	+	0	ID=g10299.t2.intron10;Parent=g10299.t2
HiC_scaffold_19	AUGUSTUS	exon	79994456	79994637	.	+	.	ID=g10299.t1.exon11;Parent=g10299.t1
HiC_scaffold_19	AUGUSTUS	exon	79994456	79994637	.	+	.	ID=g10299.t5.exon11;Parent=g10299.t5
HiC_scaffold_19	AUGUSTUS	exon	79994456	79994637	.	+	.	ID=g10299.t6.exon11;Parent=g10299.t6
HiC_scaffold_19	AUGUSTUS	CDS	79994456	79994637	1.0	+	0	ID=g10299.t1.CDS11;Parent=g10299.t1
HiC_scaffold_19	AUGUSTUS	CDS	79994456	79994637	1.0	+	0	ID=g10299.t5.CDS11;Parent=g10299.t5
HiC_scaffold_19	AUGUSTUS	CDS	79994456	79994637	1.0	+	0	ID=g10299.t6.CDS11;Parent=g10299.t6
HiC_scaffold_19	gmst	CDS	79994456	79994637	483.188122	+	0	ID=g10299.t4.CDS11;Parent=g10299.t4
HiC_scaffold_19	gmst	exon	79994456	79994637	483.188122	+	0	ID=g10299.t4.exon11;Parent=g10299.t4
HiC_scaffold_19	gmst	CDS	79994456	79994637	484.598465	+	0	ID=g10299.t3.CDS11;Parent=g10299.t3
HiC_scaffold_19	gmst	exon	79994456	79994637	484.598465	+	0	ID=g10299.t3.exon11;Parent=g10299.t3
HiC_scaffold_19	gmst	CDS	79994456	79994637	485.447236	+	0	ID=g10299.t2.CDS11;Parent=g10299.t2
HiC_scaffold_19	gmst	exon	79994456	79994637	485.447236	+	0	ID=g10299.t2.exon11;Parent=g10299.t2
HiC_scaffold_19	AUGUSTUS	intron	79994638	79994730	1.0	+	.	ID=g10299.t1.intron11;Parent=g10299.t1
HiC_scaffold_19	AUGUSTUS	intron	79994638	79994730	1.0	+	.	ID=g10299.t5.intron11;Parent=g10299.t5
HiC_scaffold_19	AUGUSTUS	intron	79994638	79994730	1.0	+	.	ID=g10299.t6.intron11;Parent=g10299.t6
HiC_scaffold_19	gmst	intron	79994638	79994730	483.188122	+	0	ID=g10299.t4.intron11;Parent=g10299.t4
HiC_scaffold_19	gmst	intron	79994638	79994730	484.598465	+	0	ID=g10299.t3.intron11;Parent=g10299.t3
HiC_scaffold_19	gmst	intron	79994638	79994730	485.447236	+	0	ID=g10299.t2.intron11;Parent=g10299.t2
HiC_scaffold_19	AUGUSTUS	exon	79994731	79994893	.	+	.	ID=g10299.t1.exon12;Parent=g10299.t1
HiC_scaffold_19	AUGUSTUS	exon	79994731	79994893	.	+	.	ID=g10299.t5.exon12;Parent=g10299.t5
HiC_scaffold_19	AUGUSTUS	exon	79994731	79994893	.	+	.	ID=g10299.t6.exon12;Parent=g10299.t6
HiC_scaffold_19	AUGUSTUS	CDS	79994731	79994893	1.0	+	1	ID=g10299.t1.CDS12;Parent=g10299.t1
HiC_scaffold_19	AUGUSTUS	CDS	79994731	79994893	1.0	+	1	ID=g10299.t5.CDS12;Parent=g10299.t5
HiC_scaffold_19	AUGUSTUS	CDS	79994731	79994893	1.0	+	1	ID=g10299.t6.CDS12;Parent=g10299.t6
HiC_scaffold_19	gmst	CDS	79994731	79994893	483.188122	+	1	ID=g10299.t4.CDS12;Parent=g10299.t4
HiC_scaffold_19	gmst	exon	79994731	79994893	483.188122	+	1	ID=g10299.t4.exon12;Parent=g10299.t4
HiC_scaffold_19	gmst	CDS	79994731	79994893	484.598465	+	1	ID=g10299.t3.CDS12;Parent=g10299.t3
HiC_scaffold_19	gmst	exon	79994731	79994893	484.598465	+	1	ID=g10299.t3.exon12;Parent=g10299.t3
HiC_scaffold_19	gmst	CDS	79994731	79994893	485.447236	+	1	ID=g10299.t2.CDS12;Parent=g10299.t2
HiC_scaffold_19	gmst	exon	79994731	79994893	485.447236	+	1	ID=g10299.t2.exon12;Parent=g10299.t2
HiC_scaffold_19	AUGUSTUS	intron	79994894	80001447	1.0	+	.	ID=g10299.t1.intron12;Parent=g10299.t1
HiC_scaffold_19	AUGUSTUS	intron	79994894	80001447	1.0	+	.	ID=g10299.t5.intron12;Parent=g10299.t5
HiC_scaffold_19	AUGUSTUS	intron	79994894	80001447	1.0	+	.	ID=g10299.t6.intron12;Parent=g10299.t6
HiC_scaffold_19	gmst	intron	79994894	80001447	483.188122	+	0	ID=g10299.t4.intron12;Parent=g10299.t4
HiC_scaffold_19	gmst	intron	79994894	80001447	484.598465	+	0	ID=g10299.t3.intron12;Parent=g10299.t3
HiC_scaffold_19	gmst	intron	79994894	80001447	485.447236	+	0	ID=g10299.t2.intron12;Parent=g10299.t2
HiC_scaffold_19	AUGUSTUS	exon	80001448	80001567	.	+	.	ID=g10299.t1.exon13;Parent=g10299.t1
HiC_scaffold_19	AUGUSTUS	exon	80001448	80001567	.	+	.	ID=g10299.t5.exon13;Parent=g10299.t5
HiC_scaffold_19	AUGUSTUS	exon	80001448	80001567	.	+	.	ID=g10299.t6.exon13;Parent=g10299.t6
HiC_scaffold_19	AUGUSTUS	CDS	80001448	80001567	1.0	+	0	ID=g10299.t1.CDS13;Parent=g10299.t1
HiC_scaffold_19	AUGUSTUS	CDS	80001448	80001567	1.0	+	0	ID=g10299.t5.CDS13;Parent=g10299.t5
HiC_scaffold_19	AUGUSTUS	CDS	80001448	80001567	1.0	+	0	ID=g10299.t6.CDS13;Parent=g10299.t6
HiC_scaffold_19	gmst	CDS	80001448	80001567	483.188122	+	0	ID=g10299.t4.CDS13;Parent=g10299.t4
HiC_scaffold_19	gmst	exon	80001448	80001567	483.188122	+	0	ID=g10299.t4.exon13;Parent=g10299.t4
HiC_scaffold_19	gmst	CDS	80001448	80001567	484.598465	+	0	ID=g10299.t3.CDS13;Parent=g10299.t3
HiC_scaffold_19	gmst	exon	80001448	80001567	484.598465	+	0	ID=g10299.t3.exon13;Parent=g10299.t3
HiC_scaffold_19	gmst	CDS	80001448	80001567	485.447236	+	0	ID=g10299.t2.CDS13;Parent=g10299.t2
HiC_scaffold_19	gmst	exon	80001448	80001567	485.447236	+	0	ID=g10299.t2.exon13;Parent=g10299.t2
HiC_scaffold_19	AUGUSTUS	intron	80001568	80001676	1.0	+	.	ID=g10299.t1.intron13;Parent=g10299.t1
HiC_scaffold_19	AUGUSTUS	intron	80001568	80001676	1.0	+	.	ID=g10299.t5.intron13;Parent=g10299.t5
HiC_scaffold_19	AUGUSTUS	intron	80001568	80001676	1.0	+	.	ID=g10299.t6.intron13;Parent=g10299.t6
HiC_scaffold_19	gmst	intron	80001568	80001676	483.188122	+	0	ID=g10299.t4.intron13;Parent=g10299.t4
HiC_scaffold_19	gmst	intron	80001568	80001676	484.598465	+	0	ID=g10299.t3.intron13;Parent=g10299.t3
HiC_scaffold_19	gmst	intron	80001568	80001676	485.447236	+	0	ID=g10299.t2.intron13;Parent=g10299.t2
HiC_scaffold_19	AUGUSTUS	exon	80001677	80001871	.	+	.	ID=g10299.t1.exon14;Parent=g10299.t1
HiC_scaffold_19	AUGUSTUS	exon	80001677	80001871	.	+	.	ID=g10299.t5.exon14;Parent=g10299.t5
HiC_scaffold_19	AUGUSTUS	exon	80001677	80001871	.	+	.	ID=g10299.t6.exon14;Parent=g10299.t6
HiC_scaffold_19	AUGUSTUS	CDS	80001677	80001871	1.0	+	0	ID=g10299.t1.CDS14;Parent=g10299.t1
HiC_scaffold_19	AUGUSTUS	CDS	80001677	80001871	1.0	+	0	ID=g10299.t5.CDS14;Parent=g10299.t5
HiC_scaffold_19	AUGUSTUS	CDS	80001677	80001871	1.0	+	0	ID=g10299.t6.CDS14;Parent=g10299.t6
HiC_scaffold_19	gmst	CDS	80001677	80001871	483.188122	+	0	ID=g10299.t4.CDS14;Parent=g10299.t4
HiC_scaffold_19	gmst	exon	80001677	80001871	483.188122	+	0	ID=g10299.t4.exon14;Parent=g10299.t4
HiC_scaffold_19	gmst	CDS	80001677	80001871	484.598465	+	0	ID=g10299.t3.CDS14;Parent=g10299.t3
HiC_scaffold_19	gmst	exon	80001677	80001871	484.598465	+	0	ID=g10299.t3.exon14;Parent=g10299.t3
HiC_scaffold_19	gmst	CDS	80001677	80001871	485.447236	+	0	ID=g10299.t2.CDS14;Parent=g10299.t2
HiC_scaffold_19	gmst	exon	80001677	80001871	485.447236	+	0	ID=g10299.t2.exon14;Parent=g10299.t2
HiC_scaffold_19	AUGUSTUS	intron	80001872	80006055	1.0	+	.	ID=g10299.t1.intron14;Parent=g10299.t1
HiC_scaffold_19	AUGUSTUS	intron	80001872	80006055	1.0	+	.	ID=g10299.t5.intron14;Parent=g10299.t5
HiC_scaffold_19	AUGUSTUS	intron	80001872	80006055	1.0	+	.	ID=g10299.t6.intron14;Parent=g10299.t6
HiC_scaffold_19	gmst	intron	80001872	80006055	483.188122	+	0	ID=g10299.t4.intron14;Parent=g10299.t4
HiC_scaffold_19	gmst	intron	80001872	80006055	484.598465	+	0	ID=g10299.t3.intron14;Parent=g10299.t3
HiC_scaffold_19	gmst	intron	80001872	80006055	485.447236	+	0	ID=g10299.t2.intron14;Parent=g10299.t2
HiC_scaffold_19	AUGUSTUS	exon	80006056	80006237	.	+	.	ID=g10299.t1.exon15;Parent=g10299.t1
HiC_scaffold_19	AUGUSTUS	exon	80006056	80006237	.	+	.	ID=g10299.t5.exon15;Parent=g10299.t5
HiC_scaffold_19	AUGUSTUS	exon	80006056	80006237	.	+	.	ID=g10299.t6.exon15;Parent=g10299.t6
HiC_scaffold_19	AUGUSTUS	CDS	80006056	80006237	1.0	+	0	ID=g10299.t1.CDS15;Parent=g10299.t1
HiC_scaffold_19	AUGUSTUS	CDS	80006056	80006237	1.0	+	0	ID=g10299.t5.CDS15;Parent=g10299.t5
HiC_scaffold_19	AUGUSTUS	CDS	80006056	80006237	1.0	+	0	ID=g10299.t6.CDS15;Parent=g10299.t6
HiC_scaffold_19	gmst	CDS	80006056	80006237	483.188122	+	0	ID=g10299.t4.CDS15;Parent=g10299.t4
HiC_scaffold_19	gmst	exon	80006056	80006237	483.188122	+	0	ID=g10299.t4.exon15;Parent=g10299.t4
HiC_scaffold_19	gmst	CDS	80006056	80006237	484.598465	+	0	ID=g10299.t3.CDS15;Parent=g10299.t3
HiC_scaffold_19	gmst	exon	80006056	80006237	484.598465	+	0	ID=g10299.t3.exon15;Parent=g10299.t3
HiC_scaffold_19	gmst	CDS	80006056	80006237	485.447236	+	0	ID=g10299.t2.CDS15;Parent=g10299.t2
HiC_scaffold_19	gmst	exon	80006056	80006237	485.447236	+	0	ID=g10299.t2.exon15;Parent=g10299.t2
HiC_scaffold_19	AUGUSTUS	intron	80006238	80006325	1.0	+	.	ID=g10299.t1.intron15;Parent=g10299.t1
HiC_scaffold_19	AUGUSTUS	intron	80006238	80006325	1.0	+	.	ID=g10299.t5.intron15;Parent=g10299.t5
HiC_scaffold_19	AUGUSTUS	intron	80006238	80006325	1.0	+	.	ID=g10299.t6.intron15;Parent=g10299.t6
HiC_scaffold_19	gmst	intron	80006238	80006325	483.188122	+	0	ID=g10299.t4.intron15;Parent=g10299.t4
HiC_scaffold_19	gmst	intron	80006238	80006325	484.598465	+	0	ID=g10299.t3.intron15;Parent=g10299.t3
HiC_scaffold_19	gmst	intron	80006238	80006325	485.447236	+	0	ID=g10299.t2.intron15;Parent=g10299.t2
HiC_scaffold_19	AUGUSTUS	exon	80006326	80006450	.	+	.	ID=g10299.t1.exon16;Parent=g10299.t1
HiC_scaffold_19	AUGUSTUS	exon	80006326	80006450	.	+	.	ID=g10299.t5.exon16;Parent=g10299.t5
HiC_scaffold_19	AUGUSTUS	exon	80006326	80006450	.	+	.	ID=g10299.t6.exon16;Parent=g10299.t6
HiC_scaffold_19	AUGUSTUS	CDS	80006326	80006450	1.0	+	1	ID=g10299.t1.CDS16;Parent=g10299.t1
HiC_scaffold_19	AUGUSTUS	CDS	80006326	80006450	1.0	+	1	ID=g10299.t5.CDS16;Parent=g10299.t5
HiC_scaffold_19	AUGUSTUS	CDS	80006326	80006450	1.0	+	1	ID=g10299.t6.CDS16;Parent=g10299.t6
HiC_scaffold_19	gmst	CDS	80006326	80006450	483.188122	+	1	ID=g10299.t4.CDS16;Parent=g10299.t4
HiC_scaffold_19	gmst	exon	80006326	80006450	483.188122	+	1	ID=g10299.t4.exon16;Parent=g10299.t4
HiC_scaffold_19	gmst	CDS	80006326	80006450	484.598465	+	1	ID=g10299.t3.CDS16;Parent=g10299.t3
HiC_scaffold_19	gmst	exon	80006326	80006450	484.598465	+	1	ID=g10299.t3.exon16;Parent=g10299.t3
HiC_scaffold_19	gmst	CDS	80006326	80006450	485.447236	+	1	ID=g10299.t2.CDS16;Parent=g10299.t2
HiC_scaffold_19	gmst	exon	80006326	80006450	485.447236	+	1	ID=g10299.t2.exon16;Parent=g10299.t2
HiC_scaffold_19	AUGUSTUS	intron	80006451	80006578	1.0	+	.	ID=g10299.t1.intron16;Parent=g10299.t1
HiC_scaffold_19	AUGUSTUS	intron	80006451	80006578	1.0	+	.	ID=g10299.t5.intron16;Parent=g10299.t5
HiC_scaffold_19	AUGUSTUS	intron	80006451	80006578	1.0	+	.	ID=g10299.t6.intron16;Parent=g10299.t6
HiC_scaffold_19	gmst	intron	80006451	80006578	483.188122	+	0	ID=g10299.t4.intron16;Parent=g10299.t4
HiC_scaffold_19	gmst	intron	80006451	80006578	484.598465	+	0	ID=g10299.t3.intron16;Parent=g10299.t3
HiC_scaffold_19	gmst	intron	80006451	80006578	485.447236	+	0	ID=g10299.t2.intron16;Parent=g10299.t2
HiC_scaffold_19	AUGUSTUS	exon	80006579	80006726	.	+	.	ID=g10299.t1.exon17;Parent=g10299.t1
HiC_scaffold_19	AUGUSTUS	exon	80006579	80006726	.	+	.	ID=g10299.t5.exon17;Parent=g10299.t5
HiC_scaffold_19	AUGUSTUS	exon	80006579	80006726	.	+	.	ID=g10299.t6.exon17;Parent=g10299.t6
HiC_scaffold_19	AUGUSTUS	CDS	80006579	80006726	1.0	+	2	ID=g10299.t1.CDS17;Parent=g10299.t1
HiC_scaffold_19	AUGUSTUS	CDS	80006579	80006726	1.0	+	2	ID=g10299.t5.CDS17;Parent=g10299.t5
HiC_scaffold_19	AUGUSTUS	CDS	80006579	80006726	1.0	+	2	ID=g10299.t6.CDS17;Parent=g10299.t6
HiC_scaffold_19	gmst	CDS	80006579	80006726	483.188122	+	2	ID=g10299.t4.CDS17;Parent=g10299.t4
HiC_scaffold_19	gmst	exon	80006579	80006726	483.188122	+	2	ID=g10299.t4.exon17;Parent=g10299.t4
HiC_scaffold_19	gmst	CDS	80006579	80006726	484.598465	+	2	ID=g10299.t3.CDS17;Parent=g10299.t3
HiC_scaffold_19	gmst	exon	80006579	80006726	484.598465	+	2	ID=g10299.t3.exon17;Parent=g10299.t3
HiC_scaffold_19	gmst	CDS	80006579	80006726	485.447236	+	2	ID=g10299.t2.CDS17;Parent=g10299.t2
HiC_scaffold_19	gmst	exon	80006579	80006726	485.447236	+	2	ID=g10299.t2.exon17;Parent=g10299.t2
HiC_scaffold_19	AUGUSTUS	intron	80006727	80007346	1.0	+	.	ID=g10299.t1.intron17;Parent=g10299.t1
HiC_scaffold_19	AUGUSTUS	intron	80006727	80007346	1.0	+	.	ID=g10299.t5.intron17;Parent=g10299.t5
HiC_scaffold_19	AUGUSTUS	intron	80006727	80007346	1.0	+	.	ID=g10299.t6.intron17;Parent=g10299.t6
HiC_scaffold_19	gmst	intron	80006727	80007346	483.188122	+	0	ID=g10299.t4.intron17;Parent=g10299.t4
HiC_scaffold_19	gmst	intron	80006727	80007346	484.598465	+	0	ID=g10299.t3.intron17;Parent=g10299.t3
HiC_scaffold_19	gmst	intron	80006727	80007346	485.447236	+	0	ID=g10299.t2.intron17;Parent=g10299.t2
HiC_scaffold_19	AUGUSTUS	exon	80007347	80007452	.	+	.	ID=g10299.t1.exon18;Parent=g10299.t1
HiC_scaffold_19	AUGUSTUS	exon	80007347	80007452	.	+	.	ID=g10299.t5.exon18;Parent=g10299.t5
HiC_scaffold_19	AUGUSTUS	exon	80007347	80007452	.	+	.	ID=g10299.t6.exon18;Parent=g10299.t6
HiC_scaffold_19	AUGUSTUS	CDS	80007347	80007452	1.0	+	1	ID=g10299.t1.CDS18;Parent=g10299.t1
HiC_scaffold_19	AUGUSTUS	CDS	80007347	80007452	1.0	+	1	ID=g10299.t5.CDS18;Parent=g10299.t5
HiC_scaffold_19	AUGUSTUS	CDS	80007347	80007452	1.0	+	1	ID=g10299.t6.CDS18;Parent=g10299.t6
HiC_scaffold_19	gmst	CDS	80007347	80007452	483.188122	+	1	ID=g10299.t4.CDS18;Parent=g10299.t4
HiC_scaffold_19	gmst	exon	80007347	80007452	483.188122	+	1	ID=g10299.t4.exon18;Parent=g10299.t4
HiC_scaffold_19	gmst	CDS	80007347	80007452	484.598465	+	1	ID=g10299.t3.CDS18;Parent=g10299.t3
HiC_scaffold_19	gmst	exon	80007347	80007452	484.598465	+	1	ID=g10299.t3.exon18;Parent=g10299.t3
HiC_scaffold_19	gmst	CDS	80007347	80007452	485.447236	+	1	ID=g10299.t2.CDS18;Parent=g10299.t2
HiC_scaffold_19	gmst	exon	80007347	80007452	485.447236	+	1	ID=g10299.t2.exon18;Parent=g10299.t2
HiC_scaffold_19	AUGUSTUS	intron	80007453	80008100	1.0	+	.	ID=g10299.t1.intron18;Parent=g10299.t1
HiC_scaffold_19	AUGUSTUS	intron	80007453	80008100	1.0	+	.	ID=g10299.t5.intron18;Parent=g10299.t5
HiC_scaffold_19	AUGUSTUS	intron	80007453	80008100	1.0	+	.	ID=g10299.t6.intron18;Parent=g10299.t6
HiC_scaffold_19	gmst	intron	80007453	80008100	483.188122	+	0	ID=g10299.t4.intron18;Parent=g10299.t4
HiC_scaffold_19	gmst	intron	80007453	80008100	484.598465	+	0	ID=g10299.t3.intron18;Parent=g10299.t3
HiC_scaffold_19	gmst	intron	80007453	80008100	485.447236	+	0	ID=g10299.t2.intron18;Parent=g10299.t2
HiC_scaffold_19	AUGUSTUS	exon	80008101	80008459	.	+	.	ID=g10299.t1.exon19;Parent=g10299.t1
HiC_scaffold_19	AUGUSTUS	exon	80008101	80008459	.	+	.	ID=g10299.t5.exon19;Parent=g10299.t5
HiC_scaffold_19	AUGUSTUS	exon	80008101	80008459	.	+	.	ID=g10299.t6.exon19;Parent=g10299.t6
HiC_scaffold_19	AUGUSTUS	CDS	80008101	80008459	1.0	+	0	ID=g10299.t1.CDS19;Parent=g10299.t1
HiC_scaffold_19	AUGUSTUS	CDS	80008101	80008459	1.0	+	0	ID=g10299.t5.CDS19;Parent=g10299.t5
HiC_scaffold_19	AUGUSTUS	CDS	80008101	80008459	1.0	+	0	ID=g10299.t6.CDS19;Parent=g10299.t6
HiC_scaffold_19	gmst	CDS	80008101	80008459	483.188122	+	0	ID=g10299.t4.CDS19;Parent=g10299.t4
HiC_scaffold_19	gmst	exon	80008101	80008459	483.188122	+	0	ID=g10299.t4.exon19;Parent=g10299.t4
HiC_scaffold_19	gmst	CDS	80008101	80008459	484.598465	+	0	ID=g10299.t3.CDS19;Parent=g10299.t3
HiC_scaffold_19	gmst	exon	80008101	80008459	484.598465	+	0	ID=g10299.t3.exon19;Parent=g10299.t3
HiC_scaffold_19	gmst	CDS	80008101	80008459	485.447236	+	0	ID=g10299.t2.CDS19;Parent=g10299.t2
HiC_scaffold_19	gmst	exon	80008101	80008459	485.447236	+	0	ID=g10299.t2.exon19;Parent=g10299.t2
HiC_scaffold_19	AUGUSTUS	intron	80008460	80009053	1.0	+	.	ID=g10299.t1.intron19;Parent=g10299.t1
HiC_scaffold_19	AUGUSTUS	intron	80008460	80009053	1.0	+	.	ID=g10299.t5.intron19;Parent=g10299.t5
HiC_scaffold_19	AUGUSTUS	intron	80008460	80009053	1.0	+	.	ID=g10299.t6.intron19;Parent=g10299.t6
HiC_scaffold_19	gmst	intron	80008460	80009053	483.188122	+	0	ID=g10299.t4.intron19;Parent=g10299.t4
HiC_scaffold_19	gmst	intron	80008460	80009053	484.598465	+	0	ID=g10299.t3.intron19;Parent=g10299.t3
HiC_scaffold_19	gmst	intron	80008460	80009053	485.447236	+	0	ID=g10299.t2.intron19;Parent=g10299.t2
HiC_scaffold_19	AUGUSTUS	exon	80009054	80009192	.	+	.	ID=g10299.t1.exon20;Parent=g10299.t1
HiC_scaffold_19	AUGUSTUS	exon	80009054	80009192	.	+	.	ID=g10299.t5.exon20;Parent=g10299.t5
HiC_scaffold_19	AUGUSTUS	exon	80009054	80009192	.	+	.	ID=g10299.t6.exon20;Parent=g10299.t6
HiC_scaffold_19	AUGUSTUS	CDS	80009054	80009192	1.0	+	1	ID=g10299.t1.CDS20;Parent=g10299.t1
HiC_scaffold_19	AUGUSTUS	CDS	80009054	80009192	1.0	+	1	ID=g10299.t5.CDS20;Parent=g10299.t5
HiC_scaffold_19	AUGUSTUS	CDS	80009054	80009192	1.0	+	1	ID=g10299.t6.CDS20;Parent=g10299.t6
HiC_scaffold_19	gmst	CDS	80009054	80009192	483.188122	+	1	ID=g10299.t4.CDS20;Parent=g10299.t4
HiC_scaffold_19	gmst	exon	80009054	80009192	483.188122	+	1	ID=g10299.t4.exon20;Parent=g10299.t4
HiC_scaffold_19	gmst	CDS	80009054	80009192	484.598465	+	1	ID=g10299.t3.CDS20;Parent=g10299.t3
HiC_scaffold_19	gmst	exon	80009054	80009192	484.598465	+	1	ID=g10299.t3.exon20;Parent=g10299.t3
HiC_scaffold_19	gmst	CDS	80009054	80009192	485.447236	+	1	ID=g10299.t2.CDS20;Parent=g10299.t2
HiC_scaffold_19	gmst	exon	80009054	80009192	485.447236	+	1	ID=g10299.t2.exon20;Parent=g10299.t2
HiC_scaffold_19	AUGUSTUS	intron	80009193	80009638	1.0	+	.	ID=g10299.t1.intron20;Parent=g10299.t1
HiC_scaffold_19	AUGUSTUS	intron	80009193	80009638	1.0	+	.	ID=g10299.t5.intron20;Parent=g10299.t5
HiC_scaffold_19	AUGUSTUS	intron	80009193	80009638	1.0	+	.	ID=g10299.t6.intron20;Parent=g10299.t6
HiC_scaffold_19	gmst	intron	80009193	80009638	483.188122	+	0	ID=g10299.t4.intron20;Parent=g10299.t4
HiC_scaffold_19	gmst	intron	80009193	80009638	484.598465	+	0	ID=g10299.t3.intron20;Parent=g10299.t3
HiC_scaffold_19	gmst	intron	80009193	80009638	485.447236	+	0	ID=g10299.t2.intron20;Parent=g10299.t2
HiC_scaffold_19	AUGUSTUS	exon	80009639	80009818	.	+	.	ID=g10299.t1.exon21;Parent=g10299.t1
HiC_scaffold_19	AUGUSTUS	exon	80009639	80009818	.	+	.	ID=g10299.t5.exon21;Parent=g10299.t5
HiC_scaffold_19	AUGUSTUS	exon	80009639	80009818	.	+	.	ID=g10299.t6.exon21;Parent=g10299.t6
HiC_scaffold_19	AUGUSTUS	CDS	80009639	80009818	1.0	+	0	ID=g10299.t1.CDS21;Parent=g10299.t1
HiC_scaffold_19	AUGUSTUS	CDS	80009639	80009818	1.0	+	0	ID=g10299.t5.CDS21;Parent=g10299.t5
HiC_scaffold_19	AUGUSTUS	CDS	80009639	80009818	1.0	+	0	ID=g10299.t6.CDS21;Parent=g10299.t6
HiC_scaffold_19	gmst	CDS	80009639	80009818	483.188122	+	0	ID=g10299.t4.CDS21;Parent=g10299.t4
HiC_scaffold_19	gmst	exon	80009639	80009818	483.188122	+	0	ID=g10299.t4.exon21;Parent=g10299.t4
HiC_scaffold_19	gmst	CDS	80009639	80009818	484.598465	+	0	ID=g10299.t3.CDS21;Parent=g10299.t3
HiC_scaffold_19	gmst	exon	80009639	80009818	484.598465	+	0	ID=g10299.t3.exon21;Parent=g10299.t3
HiC_scaffold_19	gmst	CDS	80009639	80009818	485.447236	+	0	ID=g10299.t2.CDS21;Parent=g10299.t2
HiC_scaffold_19	gmst	exon	80009639	80009818	485.447236	+	0	ID=g10299.t2.exon21;Parent=g10299.t2
HiC_scaffold_19	AUGUSTUS	intron	80009819	80009964	1.0	+	.	ID=g10299.t1.intron21;Parent=g10299.t1
HiC_scaffold_19	AUGUSTUS	intron	80009819	80009964	1.0	+	.	ID=g10299.t5.intron21;Parent=g10299.t5
HiC_scaffold_19	AUGUSTUS	intron	80009819	80009964	1.0	+	.	ID=g10299.t6.intron21;Parent=g10299.t6
HiC_scaffold_19	gmst	intron	80009819	80009964	483.188122	+	0	ID=g10299.t4.intron21;Parent=g10299.t4
HiC_scaffold_19	gmst	intron	80009819	80009964	484.598465	+	0	ID=g10299.t3.intron21;Parent=g10299.t3
HiC_scaffold_19	gmst	intron	80009819	80009964	485.447236	+	0	ID=g10299.t2.intron21;Parent=g10299.t2
HiC_scaffold_19	AUGUSTUS	exon	80009965	80010102	.	+	.	ID=g10299.t1.exon22;Parent=g10299.t1
HiC_scaffold_19	AUGUSTUS	exon	80009965	80010102	.	+	.	ID=g10299.t5.exon22;Parent=g10299.t5
HiC_scaffold_19	AUGUSTUS	exon	80009965	80010102	.	+	.	ID=g10299.t6.exon22;Parent=g10299.t6
HiC_scaffold_19	AUGUSTUS	CDS	80009965	80010102	1.0	+	0	ID=g10299.t1.CDS22;Parent=g10299.t1
HiC_scaffold_19	AUGUSTUS	CDS	80009965	80010102	1.0	+	0	ID=g10299.t5.CDS22;Parent=g10299.t5
HiC_scaffold_19	AUGUSTUS	CDS	80009965	80010102	1.0	+	0	ID=g10299.t6.CDS22;Parent=g10299.t6
HiC_scaffold_19	gmst	CDS	80009965	80010102	483.188122	+	0	ID=g10299.t4.CDS22;Parent=g10299.t4
HiC_scaffold_19	gmst	exon	80009965	80010102	483.188122	+	0	ID=g10299.t4.exon22;Parent=g10299.t4
HiC_scaffold_19	gmst	CDS	80009965	80010102	484.598465	+	0	ID=g10299.t3.CDS22;Parent=g10299.t3
HiC_scaffold_19	gmst	exon	80009965	80010102	484.598465	+	0	ID=g10299.t3.exon22;Parent=g10299.t3
HiC_scaffold_19	gmst	CDS	80009965	80010102	485.447236	+	0	ID=g10299.t2.CDS22;Parent=g10299.t2
HiC_scaffold_19	gmst	exon	80009965	80010102	485.447236	+	0	ID=g10299.t2.exon22;Parent=g10299.t2
HiC_scaffold_19	AUGUSTUS	intron	80010103	80010289	1.0	+	.	ID=g10299.t1.intron22;Parent=g10299.t1
HiC_scaffold_19	AUGUSTUS	intron	80010103	80010289	1.0	+	.	ID=g10299.t5.intron22;Parent=g10299.t5
HiC_scaffold_19	AUGUSTUS	intron	80010103	80010289	1.0	+	.	ID=g10299.t6.intron22;Parent=g10299.t6
HiC_scaffold_19	gmst	intron	80010103	80010289	483.188122	+	0	ID=g10299.t4.intron22;Parent=g10299.t4
HiC_scaffold_19	gmst	intron	80010103	80010289	484.598465	+	0	ID=g10299.t3.intron22;Parent=g10299.t3
HiC_scaffold_19	gmst	intron	80010103	80010289	485.447236	+	0	ID=g10299.t2.intron22;Parent=g10299.t2
HiC_scaffold_19	AUGUSTUS	exon	80010290	80010889	.	+	.	ID=g10299.t1.exon23;Parent=g10299.t1
HiC_scaffold_19	AUGUSTUS	exon	80010290	80010889	.	+	.	ID=g10299.t5.exon23;Parent=g10299.t5
HiC_scaffold_19	AUGUSTUS	exon	80010290	80010889	.	+	.	ID=g10299.t6.exon23;Parent=g10299.t6
HiC_scaffold_19	AUGUSTUS	CDS	80010290	80010889	1.0	+	0	ID=g10299.t1.CDS23;Parent=g10299.t1
HiC_scaffold_19	AUGUSTUS	CDS	80010290	80010889	1.0	+	0	ID=g10299.t5.CDS23;Parent=g10299.t5
HiC_scaffold_19	AUGUSTUS	CDS	80010290	80010889	1.0	+	0	ID=g10299.t6.CDS23;Parent=g10299.t6
HiC_scaffold_19	gmst	CDS	80010290	80010889	483.188122	+	0	ID=g10299.t4.CDS23;Parent=g10299.t4
HiC_scaffold_19	gmst	exon	80010290	80010889	483.188122	+	0	ID=g10299.t4.exon23;Parent=g10299.t4
HiC_scaffold_19	gmst	CDS	80010290	80010889	484.598465	+	0	ID=g10299.t3.CDS23;Parent=g10299.t3
HiC_scaffold_19	gmst	exon	80010290	80010889	484.598465	+	0	ID=g10299.t3.exon23;Parent=g10299.t3
HiC_scaffold_19	gmst	CDS	80010290	80010889	485.447236	+	0	ID=g10299.t2.CDS23;Parent=g10299.t2
HiC_scaffold_19	gmst	exon	80010290	80010889	485.447236	+	0	ID=g10299.t2.exon23;Parent=g10299.t2
HiC_scaffold_19	AUGUSTUS	intron	80010890	80011164	1.0	+	.	ID=g10299.t1.intron23;Parent=g10299.t1
HiC_scaffold_19	AUGUSTUS	intron	80010890	80011164	1.0	+	.	ID=g10299.t5.intron23;Parent=g10299.t5
HiC_scaffold_19	AUGUSTUS	intron	80010890	80011164	1.0	+	.	ID=g10299.t6.intron23;Parent=g10299.t6
HiC_scaffold_19	gmst	intron	80010890	80011164	483.188122	+	0	ID=g10299.t4.intron23;Parent=g10299.t4
HiC_scaffold_19	gmst	intron	80010890	80011164	484.598465	+	0	ID=g10299.t3.intron23;Parent=g10299.t3
HiC_scaffold_19	gmst	intron	80010890	80011164	485.447236	+	0	ID=g10299.t2.intron23;Parent=g10299.t2
HiC_scaffold_19	AUGUSTUS	exon	80011165	80011234	.	+	.	ID=g10299.t5.exon24;Parent=g10299.t5
HiC_scaffold_19	AUGUSTUS	CDS	80011165	80011234	1.0	+	0	ID=g10299.t5.CDS24;Parent=g10299.t5
HiC_scaffold_19	gmst	CDS	80011165	80011234	484.598465	+	0	ID=g10299.t3.CDS24;Parent=g10299.t3
HiC_scaffold_19	gmst	exon	80011165	80011234	484.598465	+	0	ID=g10299.t3.exon24;Parent=g10299.t3
HiC_scaffold_19	gmst	CDS	80011165	80011234	485.447236	+	0	ID=g10299.t2.CDS24;Parent=g10299.t2
HiC_scaffold_19	gmst	exon	80011165	80011234	485.447236	+	0	ID=g10299.t2.exon24;Parent=g10299.t2
HiC_scaffold_19	AUGUSTUS	exon	80011165	80011243	.	+	.	ID=g10299.t1.exon24;Parent=g10299.t1
HiC_scaffold_19	AUGUSTUS	exon	80011165	80011243	.	+	.	ID=g10299.t6.exon24;Parent=g10299.t6
HiC_scaffold_19	AUGUSTUS	CDS	80011165	80011243	1.0	+	0	ID=g10299.t1.CDS24;Parent=g10299.t1
HiC_scaffold_19	AUGUSTUS	CDS	80011165	80011243	1.0	+	0	ID=g10299.t6.CDS24;Parent=g10299.t6
HiC_scaffold_19	gmst	CDS	80011165	80011243	483.188122	+	0	ID=g10299.t4.CDS24;Parent=g10299.t4
HiC_scaffold_19	gmst	exon	80011165	80011243	483.188122	+	0	ID=g10299.t4.exon24;Parent=g10299.t4
HiC_scaffold_19	AUGUSTUS	intron	80011235	80011375	1.0	+	.	ID=g10299.t5.intron24;Parent=g10299.t5
HiC_scaffold_19	gmst	intron	80011235	80011375	484.598465	+	0	ID=g10299.t3.intron24;Parent=g10299.t3
HiC_scaffold_19	gmst	intron	80011235	80011375	485.447236	+	0	ID=g10299.t2.intron24;Parent=g10299.t2
HiC_scaffold_19	AUGUSTUS	intron	80011244	80011375	1.0	+	.	ID=g10299.t1.intron24;Parent=g10299.t1
HiC_scaffold_19	AUGUSTUS	intron	80011244	80011375	1.0	+	.	ID=g10299.t6.intron24;Parent=g10299.t6
HiC_scaffold_19	gmst	intron	80011244	80011375	483.188122	+	0	ID=g10299.t4.intron24;Parent=g10299.t4
HiC_scaffold_19	AUGUSTUS	exon	80011376	80011575	.	+	.	ID=g10299.t1.exon25;Parent=g10299.t1
HiC_scaffold_19	AUGUSTUS	exon	80011376	80011575	.	+	.	ID=g10299.t5.exon25;Parent=g10299.t5
HiC_scaffold_19	AUGUSTUS	exon	80011376	80011575	.	+	.	ID=g10299.t6.exon25;Parent=g10299.t6
HiC_scaffold_19	AUGUSTUS	CDS	80011376	80011575	1.0	+	2	ID=g10299.t1.CDS25;Parent=g10299.t1
HiC_scaffold_19	AUGUSTUS	CDS	80011376	80011575	1.0	+	2	ID=g10299.t5.CDS25;Parent=g10299.t5
HiC_scaffold_19	AUGUSTUS	CDS	80011376	80011575	1.0	+	2	ID=g10299.t6.CDS25;Parent=g10299.t6
HiC_scaffold_19	gmst	CDS	80011376	80011575	483.188122	+	2	ID=g10299.t4.CDS25;Parent=g10299.t4
HiC_scaffold_19	gmst	exon	80011376	80011575	483.188122	+	2	ID=g10299.t4.exon25;Parent=g10299.t4
HiC_scaffold_19	gmst	CDS	80011376	80011575	484.598465	+	2	ID=g10299.t3.CDS25;Parent=g10299.t3
HiC_scaffold_19	gmst	exon	80011376	80011575	484.598465	+	2	ID=g10299.t3.exon25;Parent=g10299.t3
HiC_scaffold_19	gmst	CDS	80011376	80011575	485.447236	+	2	ID=g10299.t2.CDS25;Parent=g10299.t2
HiC_scaffold_19	gmst	exon	80011376	80011575	485.447236	+	2	ID=g10299.t2.exon25;Parent=g10299.t2
HiC_scaffold_19	AUGUSTUS	intron	80011576	80011679	1.0	+	.	ID=g10299.t1.intron25;Parent=g10299.t1
HiC_scaffold_19	AUGUSTUS	intron	80011576	80011679	1.0	+	.	ID=g10299.t5.intron25;Parent=g10299.t5
HiC_scaffold_19	AUGUSTUS	intron	80011576	80011679	1.0	+	.	ID=g10299.t6.intron25;Parent=g10299.t6
HiC_scaffold_19	gmst	intron	80011576	80011679	483.188122	+	0	ID=g10299.t4.intron25;Parent=g10299.t4
HiC_scaffold_19	gmst	intron	80011576	80011679	484.598465	+	0	ID=g10299.t3.intron25;Parent=g10299.t3
HiC_scaffold_19	gmst	intron	80011576	80011679	485.447236	+	0	ID=g10299.t2.intron25;Parent=g10299.t2
HiC_scaffold_19	AUGUSTUS	exon	80011680	80011805	.	+	.	ID=g10299.t1.exon26;Parent=g10299.t1
HiC_scaffold_19	AUGUSTUS	exon	80011680	80011805	.	+	.	ID=g10299.t5.exon26;Parent=g10299.t5
HiC_scaffold_19	AUGUSTUS	exon	80011680	80011805	.	+	.	ID=g10299.t6.exon26;Parent=g10299.t6
HiC_scaffold_19	AUGUSTUS	CDS	80011680	80011805	1.0	+	0	ID=g10299.t1.CDS26;Parent=g10299.t1
HiC_scaffold_19	AUGUSTUS	CDS	80011680	80011805	1.0	+	0	ID=g10299.t5.CDS26;Parent=g10299.t5
HiC_scaffold_19	AUGUSTUS	CDS	80011680	80011805	1.0	+	0	ID=g10299.t6.CDS26;Parent=g10299.t6
HiC_scaffold_19	gmst	CDS	80011680	80012045	483.188122	+	0	ID=g10299.t4.CDS26;Parent=g10299.t4
HiC_scaffold_19	gmst	exon	80011680	80012045	483.188122	+	0	ID=g10299.t4.exon26;Parent=g10299.t4
HiC_scaffold_19	gmst	CDS	80011680	80012045	484.598465	+	0	ID=g10299.t3.CDS26;Parent=g10299.t3
HiC_scaffold_19	gmst	exon	80011680	80012045	484.598465	+	0	ID=g10299.t3.exon26;Parent=g10299.t3
HiC_scaffold_19	gmst	CDS	80011680	80012045	485.447236	+	0	ID=g10299.t2.CDS26;Parent=g10299.t2
HiC_scaffold_19	gmst	exon	80011680	80012045	485.447236	+	0	ID=g10299.t2.exon26;Parent=g10299.t2
HiC_scaffold_19	AUGUSTUS	intron	80011806	80012935	1.0	+	.	ID=g10299.t1.intron26;Parent=g10299.t1
HiC_scaffold_19	AUGUSTUS	intron	80011806	80012935	1.0	+	.	ID=g10299.t5.intron26;Parent=g10299.t5
HiC_scaffold_19	AUGUSTUS	intron	80011806	80012935	1.0	+	.	ID=g10299.t6.intron26;Parent=g10299.t6
HiC_scaffold_19	gmst	stop_codon	80012043	80012045	483.188122	+	0	ID=g10299.t4.stop1;Parent=g10299.t4
HiC_scaffold_19	gmst	stop_codon	80012043	80012045	484.598465	+	0	ID=g10299.t3.stop1;Parent=g10299.t3
HiC_scaffold_19	gmst	stop_codon	80012043	80012045	485.447236	+	0	ID=g10299.t2.stop1;Parent=g10299.t2
HiC_scaffold_19	AUGUSTUS	exon	80012936	80013073	.	+	.	ID=g10299.t1.exon27;Parent=g10299.t1
HiC_scaffold_19	AUGUSTUS	exon	80012936	80013073	.	+	.	ID=g10299.t5.exon27;Parent=g10299.t5
HiC_scaffold_19	AUGUSTUS	exon	80012936	80013073	.	+	.	ID=g10299.t6.exon27;Parent=g10299.t6
HiC_scaffold_19	AUGUSTUS	CDS	80012936	80013073	1.0	+	0	ID=g10299.t1.CDS27;Parent=g10299.t1
HiC_scaffold_19	AUGUSTUS	CDS	80012936	80013073	1.0	+	0	ID=g10299.t5.CDS27;Parent=g10299.t5
HiC_scaffold_19	AUGUSTUS	CDS	80012936	80013073	1.0	+	0	ID=g10299.t6.CDS27;Parent=g10299.t6
HiC_scaffold_19	AUGUSTUS	stop_codon	80013071	80013073	.	+	0	ID=g10299.t1.stop1;Parent=g10299.t1
HiC_scaffold_19	AUGUSTUS	stop_codon	80013071	80013073	.	+	0	ID=g10299.t5.stop1;Parent=g10299.t5
HiC_scaffold_19	AUGUSTUS	stop_codon	80013071	80013073	.	+	0	ID=g10299.t6.stop1;Parent=g10299.t6
HiC_scaffold_19	AUGUSTUS	stop_codon	80071605	80071607	.	-	0	ID=g10300.t1.stop1;Parent=g10300.t1
HiC_scaffold_19	AUGUSTUS	stop_codon	80071605	80071607	.	-	0	ID=g10300.t3.stop1;Parent=g10300.t3
HiC_scaffold_19	gmst	stop_codon	80071605	80071607	67.224083	-	0	ID=g10300.t2.stop1;Parent=g10300.t2
HiC_scaffold_19	AUGUSTUS	exon	80071605	80071807	.	-	.	ID=g10300.t1.exon1;Parent=g10300.t1
HiC_scaffold_19	AUGUSTUS	exon	80071605	80071807	.	-	.	ID=g10300.t3.exon1;Parent=g10300.t3
HiC_scaffold_19	AUGUSTUS	CDS	80071605	80071807	1.0	-	2	ID=g10300.t1.CDS1;Parent=g10300.t1
HiC_scaffold_19	AUGUSTUS	CDS	80071605	80071807	1.0	-	2	ID=g10300.t3.CDS1;Parent=g10300.t3
HiC_scaffold_19	gmst	CDS	80071605	80071807	67.224083	-	2	ID=g10300.t2.CDS1;Parent=g10300.t2
HiC_scaffold_19	gmst	exon	80071605	80071807	67.224083	-	2	ID=g10300.t2.exon1;Parent=g10300.t2
HiC_scaffold_19	gmst	mRNA	80071605	80075810	.	-	.	ID=g10300.t2;Parent=g10300;em_target=9713.XP_006730009.1;em_score=847.4;em_evalue=1.1e-257;em_tcov=.;em_OGs=KOG1508@1|root,KOG1508@2759|Eukaryota,3966Y@33154|Opisthokonta,3BN9P@33208|Metazoa,3D12S@33213|Bilateria,4891X@7711|Chordata,498P3@7742|Vertebrata,3JBYG@40674|Mammalia,3ETIT@33554|Carnivora;em_COG_cat=L;em_desc=Belongs to the nucleosome assembly protein (NAP) family;em_max_annot_lvl=33208|Metazoa;em_Preferred_name=TSPYL2;em_KEGG_ko=ko:K11285;em_BRITE=ko00000,ko03036;em_PFAMs=NAP;em_GOs=GO:0000182,GO:0001558,GO:0001932,GO:0003674,GO:0003676,GO:0003677,GO:0003690,GO:0005488,GO:0005575,GO:0005622,GO:0005623,GO:0005634,GO:0005654,GO:0005730,GO:0005737,GO:0006275,GO:0006950,GO:0006986,GO:0007154,GO:0007165,GO:0008150,GO:0008156,GO:0009889,GO:0009890,GO:0009892,GO:0009966,GO:0009987,GO:0010033,GO:0010556,GO:0010558,GO:0010605,GO:0010646,GO:0019219,GO:0019220,GO:0019222,GO:0023051,GO:0023052,GO:0030308,GO:0030968,GO:0031323,GO:0031324,GO:0031326,GO:0031327,GO:0031399,GO:0031974,GO:0031981,GO:0032268,GO:0033554,GO:0034620,GO:0034976,GO:0035966,GO:0035967,GO:0036498,GO:0040008,GO:0042221,GO:0042325,GO:0043226,GO:0043227,GO:0043228,GO:0043229,GO:0043231,GO:0043232,GO:0043233,GO:0043549,GO:0043565,GO:0044422,GO:0044424,GO:0044428,GO:0044446,GO:0044464,GO:0045786,GO:0045859,GO:0045926,GO:0045934,GO:0048519,GO:0048523,GO:0048583,GO:0050789,GO:0050790,GO:0050794,GO:0050896,GO:0051052,GO:0051053,GO:0051128,GO:0051171,GO:0051172,GO:0051174,GO:0051246,GO:0051338,GO:0051716,GO:0051726,GO:0060255,GO:0065007,GO:0065009,GO:0070013,GO:0070887,GO:0071310,GO:0080090,GO:0097159,GO:1901363,GO:1990837,GO:2000112,GO:2000113
HiC_scaffold_19	AUGUSTUS	gene	80071605	80078103	.	-	.	ID=g10300
HiC_scaffold_19	AUGUSTUS	mRNA	80071605	80078103	1.0	-	.	ID=g10300.t1;Parent=g10300;em_target=9707.XP_004407018.1;em_score=1279.5;em_evalue=0.0;em_tcov=.;em_OGs=KOG1508@1|root,KOG1508@2759|Eukaryota,3966Y@33154|Opisthokonta,3BN9P@33208|Metazoa,3D12S@33213|Bilateria,4891X@7711|Chordata,498P3@7742|Vertebrata,3JBYG@40674|Mammalia,3ETIT@33554|Carnivora;em_COG_cat=L;em_desc=Belongs to the nucleosome assembly protein (NAP) family;em_max_annot_lvl=33208|Metazoa;em_Preferred_name=TSPYL2;em_KEGG_ko=ko:K11285;em_BRITE=ko00000,ko03036;em_PFAMs=NAP;em_GOs=GO:0000182,GO:0001558,GO:0001932,GO:0003674,GO:0003676,GO:0003677,GO:0003690,GO:0005488,GO:0005575,GO:0005622,GO:0005623,GO:0005634,GO:0005654,GO:0005730,GO:0005737,GO:0006275,GO:0006950,GO:0006986,GO:0007154,GO:0007165,GO:0008150,GO:0008156,GO:0009889,GO:0009890,GO:0009892,GO:0009966,GO:0009987,GO:0010033,GO:0010556,GO:0010558,GO:0010605,GO:0010646,GO:0019219,GO:0019220,GO:0019222,GO:0023051,GO:0023052,GO:0030308,GO:0030968,GO:0031323,GO:0031324,GO:0031326,GO:0031327,GO:0031399,GO:0031974,GO:0031981,GO:0032268,GO:0033554,GO:0034620,GO:0034976,GO:0035966,GO:0035967,GO:0036498,GO:0040008,GO:0042221,GO:0042325,GO:0043226,GO:0043227,GO:0043228,GO:0043229,GO:0043231,GO:0043232,GO:0043233,GO:0043549,GO:0043565,GO:0044422,GO:0044424,GO:0044428,GO:0044446,GO:0044464,GO:0045786,GO:0045859,GO:0045926,GO:0045934,GO:0048519,GO:0048523,GO:0048583,GO:0050789,GO:0050790,GO:0050794,GO:0050896,GO:0051052,GO:0051053,GO:0051128,GO:0051171,GO:0051172,GO:0051174,GO:0051246,GO:0051338,GO:0051716,GO:0051726,GO:0060255,GO:0065007,GO:0065009,GO:0070013,GO:0070887,GO:0071310,GO:0080090,GO:0097159,GO:1901363,GO:1990837,GO:2000112,GO:2000113
HiC_scaffold_19	AUGUSTUS	mRNA	80071605	80078103	1.0	-	.	ID=g10300.t3;Parent=g10300;em_target=9707.XP_004407018.1;em_score=1270.4;em_evalue=0.0;em_tcov=.;em_OGs=KOG1508@1|root,KOG1508@2759|Eukaryota,3966Y@33154|Opisthokonta,3BN9P@33208|Metazoa,3D12S@33213|Bilateria,4891X@7711|Chordata,498P3@7742|Vertebrata,3JBYG@40674|Mammalia,3ETIT@33554|Carnivora;em_COG_cat=L;em_desc=Belongs to the nucleosome assembly protein (NAP) family;em_max_annot_lvl=33208|Metazoa;em_Preferred_name=TSPYL2;em_KEGG_ko=ko:K11285;em_BRITE=ko00000,ko03036;em_PFAMs=NAP;em_GOs=GO:0000182,GO:0001558,GO:0001932,GO:0003674,GO:0003676,GO:0003677,GO:0003690,GO:0005488,GO:0005575,GO:0005622,GO:0005623,GO:0005634,GO:0005654,GO:0005730,GO:0005737,GO:0006275,GO:0006950,GO:0006986,GO:0007154,GO:0007165,GO:0008150,GO:0008156,GO:0009889,GO:0009890,GO:0009892,GO:0009966,GO:0009987,GO:0010033,GO:0010556,GO:0010558,GO:0010605,GO:0010646,GO:0019219,GO:0019220,GO:0019222,GO:0023051,GO:0023052,GO:0030308,GO:0030968,GO:0031323,GO:0031324,GO:0031326,GO:0031327,GO:0031399,GO:0031974,GO:0031981,GO:0032268,GO:0033554,GO:0034620,GO:0034976,GO:0035966,GO:0035967,GO:0036498,GO:0040008,GO:0042221,GO:0042325,GO:0043226,GO:0043227,GO:0043228,GO:0043229,GO:0043231,GO:0043232,GO:0043233,GO:0043549,GO:0043565,GO:0044422,GO:0044424,GO:0044428,GO:0044446,GO:0044464,GO:0045786,GO:0045859,GO:0045926,GO:0045934,GO:0048519,GO:0048523,GO:0048583,GO:0050789,GO:0050790,GO:0050794,GO:0050896,GO:0051052,GO:0051053,GO:0051128,GO:0051171,GO:0051172,GO:0051174,GO:0051246,GO:0051338,GO:0051716,GO:0051726,GO:0060255,GO:0065007,GO:0065009,GO:0070013,GO:0070887,GO:0071310,GO:0080090,GO:0097159,GO:1901363,GO:1990837,GO:2000112,GO:2000113
HiC_scaffold_19	AUGUSTUS	intron	80071808	80073895	1.0	-	.	ID=g10300.t1.intron1;Parent=g10300.t1
HiC_scaffold_19	AUGUSTUS	intron	80071808	80073895	1.0	-	.	ID=g10300.t3.intron1;Parent=g10300.t3
HiC_scaffold_19	gmst	intron	80071808	80073895	67.224083	-	0	ID=g10300.t2.intron1;Parent=g10300.t2
HiC_scaffold_19	AUGUSTUS	exon	80073896	80074731	.	-	.	ID=g10300.t1.exon2;Parent=g10300.t1
HiC_scaffold_19	AUGUSTUS	CDS	80073896	80074731	1.0	-	1	ID=g10300.t1.CDS2;Parent=g10300.t1
HiC_scaffold_19	gmst	CDS	80073896	80074731	67.224083	-	1	ID=g10300.t2.CDS2;Parent=g10300.t2
HiC_scaffold_19	gmst	exon	80073896	80074731	67.224083	-	1	ID=g10300.t2.exon2;Parent=g10300.t2
HiC_scaffold_19	AUGUSTUS	exon	80073896	80074743	.	-	.	ID=g10300.t3.exon2;Parent=g10300.t3
HiC_scaffold_19	AUGUSTUS	CDS	80073896	80074743	1.0	-	1	ID=g10300.t3.CDS2;Parent=g10300.t3
HiC_scaffold_19	AUGUSTUS	intron	80074732	80075256	1.0	-	.	ID=g10300.t1.intron2;Parent=g10300.t1
HiC_scaffold_19	gmst	intron	80074732	80075256	67.224083	-	0	ID=g10300.t2.intron2;Parent=g10300.t2
HiC_scaffold_19	AUGUSTUS	intron	80074744	80075256	1.0	-	.	ID=g10300.t3.intron2;Parent=g10300.t3
HiC_scaffold_19	AUGUSTUS	exon	80075257	80075354	.	-	.	ID=g10300.t1.exon3;Parent=g10300.t1
HiC_scaffold_19	AUGUSTUS	exon	80075257	80075354	.	-	.	ID=g10300.t3.exon3;Parent=g10300.t3
HiC_scaffold_19	AUGUSTUS	CDS	80075257	80075354	1.0	-	0	ID=g10300.t1.CDS3;Parent=g10300.t1
HiC_scaffold_19	AUGUSTUS	CDS	80075257	80075354	1.0	-	0	ID=g10300.t3.CDS3;Parent=g10300.t3
HiC_scaffold_19	gmst	CDS	80075257	80075354	67.224083	-	0	ID=g10300.t2.CDS3;Parent=g10300.t2
HiC_scaffold_19	gmst	exon	80075257	80075354	67.224083	-	0	ID=g10300.t2.exon3;Parent=g10300.t2
HiC_scaffold_19	AUGUSTUS	intron	80075355	80075489	1.0	-	.	ID=g10300.t1.intron3;Parent=g10300.t1
HiC_scaffold_19	AUGUSTUS	intron	80075355	80075489	1.0	-	.	ID=g10300.t3.intron3;Parent=g10300.t3
HiC_scaffold_19	gmst	intron	80075355	80075489	67.224083	-	0	ID=g10300.t2.intron3;Parent=g10300.t2
HiC_scaffold_19	AUGUSTUS	exon	80075490	80075635	.	-	.	ID=g10300.t1.exon4;Parent=g10300.t1
HiC_scaffold_19	AUGUSTUS	exon	80075490	80075635	.	-	.	ID=g10300.t3.exon4;Parent=g10300.t3
HiC_scaffold_19	AUGUSTUS	CDS	80075490	80075635	1.0	-	2	ID=g10300.t1.CDS4;Parent=g10300.t1
HiC_scaffold_19	AUGUSTUS	CDS	80075490	80075635	1.0	-	2	ID=g10300.t3.CDS4;Parent=g10300.t3
HiC_scaffold_19	gmst	CDS	80075490	80075635	67.224083	-	2	ID=g10300.t2.CDS4;Parent=g10300.t2
HiC_scaffold_19	gmst	exon	80075490	80075635	67.224083	-	2	ID=g10300.t2.exon4;Parent=g10300.t2
HiC_scaffold_19	AUGUSTUS	intron	80075636	80075722	1.0	-	.	ID=g10300.t1.intron4;Parent=g10300.t1
HiC_scaffold_19	AUGUSTUS	intron	80075636	80075722	1.0	-	.	ID=g10300.t3.intron4;Parent=g10300.t3
HiC_scaffold_19	gmst	intron	80075636	80075722	67.224083	-	0	ID=g10300.t2.intron4;Parent=g10300.t2
HiC_scaffold_19	gmst	CDS	80075723	80075810	67.224083	-	0	ID=g10300.t2.CDS5;Parent=g10300.t2
HiC_scaffold_19	gmst	exon	80075723	80075810	67.224083	-	0	ID=g10300.t2.exon5;Parent=g10300.t2
HiC_scaffold_19	AUGUSTUS	exon	80075723	80075834	.	-	.	ID=g10300.t1.exon5;Parent=g10300.t1
HiC_scaffold_19	AUGUSTUS	exon	80075723	80075834	.	-	.	ID=g10300.t3.exon5;Parent=g10300.t3
HiC_scaffold_19	AUGUSTUS	CDS	80075723	80075834	1.0	-	0	ID=g10300.t1.CDS5;Parent=g10300.t1
HiC_scaffold_19	AUGUSTUS	CDS	80075723	80075834	1.0	-	0	ID=g10300.t3.CDS5;Parent=g10300.t3
HiC_scaffold_19	gmst	start_codon	80075808	80075810	67.224083	-	0	ID=g10300.t2.start1;Parent=g10300.t2
HiC_scaffold_19	AUGUSTUS	intron	80075835	80075959	1.0	-	.	ID=g10300.t1.intron5;Parent=g10300.t1
HiC_scaffold_19	AUGUSTUS	intron	80075835	80075959	1.0	-	.	ID=g10300.t3.intron5;Parent=g10300.t3
HiC_scaffold_19	AUGUSTUS	exon	80075960	80076037	.	-	.	ID=g10300.t1.exon6;Parent=g10300.t1
HiC_scaffold_19	AUGUSTUS	exon	80075960	80076037	.	-	.	ID=g10300.t3.exon6;Parent=g10300.t3
HiC_scaffold_19	AUGUSTUS	CDS	80075960	80076037	1.0	-	0	ID=g10300.t1.CDS6;Parent=g10300.t1
HiC_scaffold_19	AUGUSTUS	CDS	80075960	80076037	1.0	-	0	ID=g10300.t3.CDS6;Parent=g10300.t3
HiC_scaffold_19	AUGUSTUS	intron	80076038	80077298	1.0	-	.	ID=g10300.t1.intron6;Parent=g10300.t1
HiC_scaffold_19	AUGUSTUS	intron	80076038	80077298	1.0	-	.	ID=g10300.t3.intron6;Parent=g10300.t3
HiC_scaffold_19	AUGUSTUS	exon	80077299	80077697	.	-	.	ID=g10300.t1.exon7;Parent=g10300.t1
HiC_scaffold_19	AUGUSTUS	exon	80077299	80077697	.	-	.	ID=g10300.t3.exon7;Parent=g10300.t3
HiC_scaffold_19	AUGUSTUS	CDS	80077299	80077697	1.0	-	0	ID=g10300.t1.CDS7;Parent=g10300.t1
HiC_scaffold_19	AUGUSTUS	CDS	80077299	80077697	1.0	-	0	ID=g10300.t3.CDS7;Parent=g10300.t3
HiC_scaffold_19	AUGUSTUS	intron	80077698	80077929	1.0	-	.	ID=g10300.t1.intron7;Parent=g10300.t1
HiC_scaffold_19	AUGUSTUS	intron	80077698	80077929	1.0	-	.	ID=g10300.t3.intron7;Parent=g10300.t3
HiC_scaffold_19	AUGUSTUS	exon	80077930	80078103	.	-	.	ID=g10300.t1.exon8;Parent=g10300.t1
HiC_scaffold_19	AUGUSTUS	exon	80077930	80078103	.	-	.	ID=g10300.t3.exon8;Parent=g10300.t3
HiC_scaffold_19	AUGUSTUS	CDS	80077930	80078103	1.0	-	0	ID=g10300.t1.CDS8;Parent=g10300.t1
HiC_scaffold_19	AUGUSTUS	CDS	80077930	80078103	1.0	-	0	ID=g10300.t3.CDS8;Parent=g10300.t3
HiC_scaffold_19	AUGUSTUS	start_codon	80078101	80078103	.	-	0	ID=g10300.t1.start1;Parent=g10300.t1
HiC_scaffold_19	AUGUSTUS	start_codon	80078101	80078103	.	-	0	ID=g10300.t3.start1;Parent=g10300.t3
HiC_scaffold_19	AUGUSTUS	stop_codon	80082229	80082231	.	-	0	ID=g10301.t1.stop1;Parent=g10301.t1
HiC_scaffold_19	AUGUSTUS	gene	80082229	80083350	.	-	.	ID=g10301
HiC_scaffold_19	AUGUSTUS	exon	80082229	80083350	.	-	.	ID=g10301.t1.exon1;Parent=g10301.t1
HiC_scaffold_19	AUGUSTUS	mRNA	80082229	80083350	1.0	-	.	ID=g10301.t1;Parent=g10301;em_target=109478.XP_005868763.1;em_score=861.4;em_evalue=3.1e-262;em_tcov=.;em_OGs=KOG3656@1|root,KOG3656@2759|Eukaryota,38FQB@33154|Opisthokonta,3BBHC@33208|Metazoa,3CU0H@33213|Bilateria,47ZY3@7711|Chordata,496F1@7742|Vertebrata,3JCDX@40674|Mammalia,4KSNA@9397|Chiroptera;em_COG_cat=S;em_desc=receptor 173;em_max_annot_lvl=33208|Metazoa;em_Preferred_name=GPR173;em_KEGG_ko=ko:K04300,ko:K04302;em_BRITE=ko00000,ko04030;em_PFAMs=7tm_1;em_GOs=GO:0003674,GO:0004888,GO:0004930,GO:0004968,GO:0005575,GO:0005623,GO:0005886,GO:0007154,GO:0007165,GO:0007186,GO:0007275,GO:0007399,GO:0008150,GO:0009719,GO:0009725,GO:0009987,GO:0010033,GO:0010243,GO:0010721,GO:0016020,GO:0016500,GO:0022008,GO:0023052,GO:0030154,GO:0030334,GO:0030336,GO:0032501,GO:0032502,GO:0032870,GO:0032879,GO:0038023,GO:0040012,GO:0040013,GO:0042221,GO:0043434,GO:0044464,GO:0045595,GO:0045596,GO:0048519,GO:0048523,GO:0048699,GO:0048731,GO:0048856,GO:0048869,GO:0050767,GO:0050768,GO:0050789,GO:0050793,GO:0050794,GO:0050896,GO:0051093,GO:0051239,GO:0051241,GO:0051270,GO:0051271,GO:0051716,GO:0051960,GO:0051961,GO:0060089,GO:0060284,GO:0065007,GO:0070887,GO:0071310,GO:0071375,GO:0071417,GO:0071495,GO:0071944,GO:0097210,GO:0097211,GO:1901652,GO:1901653,GO:1901698,GO:1901699,GO:1901700,GO:1901701,GO:2000026,GO:2000145,GO:2000146,GO:2001222,GO:2001223
HiC_scaffold_19	AUGUSTUS	CDS	80082229	80083350	1.0	-	0	ID=g10301.t1.CDS1;Parent=g10301.t1
HiC_scaffold_19	AUGUSTUS	start_codon	80083348	80083350	.	-	0	ID=g10301.t1.start1;Parent=g10301.t1
HiC_scaffold_19	AUGUSTUS	stop_codon	80246574	80246576	.	-	0	ID=g10302.t1.stop1;Parent=g10302.t1
HiC_scaffold_19	AUGUSTUS	exon	80246574	80246596	.	-	.	ID=g10302.t1.exon1;Parent=g10302.t1
HiC_scaffold_19	AUGUSTUS	CDS	80246574	80246596	1.0	-	2	ID=g10302.t1.CDS1;Parent=g10302.t1
HiC_scaffold_19	AUGUSTUS	gene	80246574	80251370	.	-	.	ID=g10302
HiC_scaffold_19	AUGUSTUS	mRNA	80246574	80251370	1.0	-	.	ID=g10302.t1;Parent=g10302;em_target=9713.XP_006746827.1;em_score=165.7;em_evalue=2.9e-51;em_tcov=.;em_OGs=2D9KF@1|root,2TF3A@2759|Eukaryota,3AQYC@33154|Opisthokonta,3C1ZE@33208|Metazoa,3DD25@33213|Bilateria,48GX4@7711|Chordata,49DD3@7742|Vertebrata,3JI9M@40674|Mammalia,3EW8F@33554|Carnivora;em_COG_cat=S;em_desc=GAGE;em_max_annot_lvl=33208|Metazoa;em_PFAMs=GAGE;em_Preferred_name=PAGE3
HiC_scaffold_19	AUGUSTUS	intron	80246597	80248960	1.0	-	.	ID=g10302.t1.intron1;Parent=g10302.t1
HiC_scaffold_19	AUGUSTUS	exon	80248961	80249086	.	-	.	ID=g10302.t1.exon2;Parent=g10302.t1
HiC_scaffold_19	AUGUSTUS	CDS	80248961	80249086	1.0	-	2	ID=g10302.t1.CDS2;Parent=g10302.t1
HiC_scaffold_19	AUGUSTUS	intron	80249087	80250743	1.0	-	.	ID=g10302.t1.intron2;Parent=g10302.t1
HiC_scaffold_19	AUGUSTUS	exon	80250744	80250852	.	-	.	ID=g10302.t1.exon3;Parent=g10302.t1
HiC_scaffold_19	AUGUSTUS	CDS	80250744	80250852	1.0	-	0	ID=g10302.t1.CDS3;Parent=g10302.t1
HiC_scaffold_19	AUGUSTUS	intron	80250853	80251295	1.0	-	.	ID=g10302.t1.intron3;Parent=g10302.t1
HiC_scaffold_19	AUGUSTUS	exon	80251296	80251370	.	-	.	ID=g10302.t1.exon4;Parent=g10302.t1
HiC_scaffold_19	AUGUSTUS	CDS	80251296	80251370	1.0	-	0	ID=g10302.t1.CDS4;Parent=g10302.t1
HiC_scaffold_19	AUGUSTUS	start_codon	80251368	80251370	.	-	0	ID=g10302.t1.start1;Parent=g10302.t1
HiC_scaffold_19	AUGUSTUS	start_codon	80341267	80341269	.	+	0	ID=g10303.t1.start1;Parent=g10303.t1
HiC_scaffold_19	AUGUSTUS	exon	80341267	80341668	.	+	.	ID=g10303.t1.exon1;Parent=g10303.t1
HiC_scaffold_19	AUGUSTUS	CDS	80341267	80341668	0.95	+	0	ID=g10303.t1.CDS1;Parent=g10303.t1
HiC_scaffold_19	AUGUSTUS	gene	80341267	80341948	.	+	.	ID=g10303
HiC_scaffold_19	AUGUSTUS	mRNA	80341267	80341948	0.48	+	.	ID=g10303.t1;Parent=g10303;em_target=9612.ENSCAFP00000038529;em_score=259.3;em_evalue=2.5e-79;em_tcov=.;em_OGs=COG5256@1|root,KOG0052@2759|Eukaryota,38G33@33154|Opisthokonta,3BB5I@33208|Metazoa,3CZIS@33213|Bilateria,487AZ@7711|Chordata,490DH@7742|Vertebrata,3J48S@40674|Mammalia,3EJCD@33554|Carnivora;em_COG_cat=J;em_desc=Elongation factor 1-alpha;em_max_annot_lvl=33208|Metazoa;em_Preferred_name=EEF1A1;em_PFAMs=GTP_EFTU,GTP_EFTU_D2,GTP_EFTU_D3;em_KEGG_ko=ko:K03231,ko:K13199;em_KEGG_Pathway=ko03013,ko05134,map03013,map05134;em_BRITE=ko00000,ko00001,ko03012,ko03016,ko03019,ko03041,ko04131,ko04147;em_GOs=GO:0003674,GO:0003676,GO:0003723,GO:0003746,GO:0003824,GO:0003924,GO:0005488,GO:0005575,GO:0005622,GO:0005623,GO:0005737,GO:0005853,GO:0006412,GO:0006414,GO:0006518,GO:0006807,GO:0008135,GO:0008150,GO:0008152,GO:0009058,GO:0009059,GO:0009987,GO:0010467,GO:0016462,GO:0016787,GO:0016817,GO:0016818,GO:0017111,GO:0019538,GO:0032991,GO:0034641,GO:0034645,GO:0043043,GO:0043170,GO:0043603,GO:0043604,GO:0044237,GO:0044238,GO:0044249,GO:0044260,GO:0044267,GO:0044271,GO:0044424,GO:0044444,GO:0044464,GO:0071704,GO:0097159,GO:1901363,GO:1901564,GO:1901566,GO:1901576
HiC_scaffold_19	AUGUSTUS	intron	80341669	80341903	0.48	+	.	ID=g10303.t1.intron1;Parent=g10303.t1
HiC_scaffold_19	AUGUSTUS	exon	80341904	80341948	.	+	.	ID=g10303.t1.exon2;Parent=g10303.t1
HiC_scaffold_19	AUGUSTUS	CDS	80341904	80341948	0.48	+	0	ID=g10303.t1.CDS2;Parent=g10303.t1
HiC_scaffold_19	AUGUSTUS	stop_codon	80341946	80341948	.	+	0	ID=g10303.t1.stop1;Parent=g10303.t1
HiC_scaffold_19	AUGUSTUS	start_codon	80362466	80362468	.	+	0	ID=g10304.t1.start1;Parent=g10304.t1
HiC_scaffold_19	AUGUSTUS	exon	80362466	80362675	.	+	.	ID=g10304.t1.exon1;Parent=g10304.t1
HiC_scaffold_19	AUGUSTUS	CDS	80362466	80362675	1.0	+	0	ID=g10304.t1.CDS1;Parent=g10304.t1
HiC_scaffold_19	AUGUSTUS	gene	80362466	80368907	.	+	.	ID=g10304
HiC_scaffold_19	AUGUSTUS	mRNA	80362466	80368907	1.0	+	.	ID=g10304.t1;Parent=g10304;em_target=9707.XP_004412938.1;em_score=1608.7;em_evalue=0.0;em_tcov=.;em_OGs=KOG4562@1|root,KOG4562@2759|Eukaryota,39WZQ@33154|Opisthokonta,3BNKT@33208|Metazoa,3CUV6@33213|Bilateria,48BTE@7711|Chordata,499RQ@7742|Vertebrata,3JFG3@40674|Mammalia,3EN7C@33554|Carnivora;em_COG_cat=S;em_desc=Melanoma-associated antigen D4-like isoform;em_max_annot_lvl=33208|Metazoa;em_PFAMs=MAGE;em_Preferred_name=MAGED4B
HiC_scaffold_19	AUGUSTUS	intron	80362676	80362950	1.0	+	.	ID=g10304.t1.intron1;Parent=g10304.t1
HiC_scaffold_19	AUGUSTUS	exon	80362951	80363790	.	+	.	ID=g10304.t1.exon2;Parent=g10304.t1
HiC_scaffold_19	AUGUSTUS	CDS	80362951	80363790	1.0	+	0	ID=g10304.t1.CDS2;Parent=g10304.t1
HiC_scaffold_19	AUGUSTUS	intron	80363791	80364147	1.0	+	.	ID=g10304.t1.intron2;Parent=g10304.t1
HiC_scaffold_19	AUGUSTUS	exon	80364148	80364351	.	+	.	ID=g10304.t1.exon3;Parent=g10304.t1
HiC_scaffold_19	AUGUSTUS	CDS	80364148	80364351	1.0	+	0	ID=g10304.t1.CDS3;Parent=g10304.t1
HiC_scaffold_19	AUGUSTUS	intron	80364352	80364458	1.0	+	.	ID=g10304.t1.intron3;Parent=g10304.t1
HiC_scaffold_19	AUGUSTUS	exon	80364459	80364522	.	+	.	ID=g10304.t1.exon4;Parent=g10304.t1
HiC_scaffold_19	AUGUSTUS	CDS	80364459	80364522	1.0	+	0	ID=g10304.t1.CDS4;Parent=g10304.t1
HiC_scaffold_19	AUGUSTUS	intron	80364523	80364748	1.0	+	.	ID=g10304.t1.intron4;Parent=g10304.t1
HiC_scaffold_19	AUGUSTUS	exon	80364749	80364828	.	+	.	ID=g10304.t1.exon5;Parent=g10304.t1
HiC_scaffold_19	AUGUSTUS	CDS	80364749	80364828	1.0	+	2	ID=g10304.t1.CDS5;Parent=g10304.t1
HiC_scaffold_19	AUGUSTUS	intron	80364829	80365215	1.0	+	.	ID=g10304.t1.intron5;Parent=g10304.t1
HiC_scaffold_19	AUGUSTUS	exon	80365216	80365307	.	+	.	ID=g10304.t1.exon6;Parent=g10304.t1
HiC_scaffold_19	AUGUSTUS	CDS	80365216	80365307	1.0	+	0	ID=g10304.t1.CDS6;Parent=g10304.t1
HiC_scaffold_19	AUGUSTUS	intron	80365308	80365944	1.0	+	.	ID=g10304.t1.intron6;Parent=g10304.t1
HiC_scaffold_19	AUGUSTUS	exon	80365945	80366024	.	+	.	ID=g10304.t1.exon7;Parent=g10304.t1
HiC_scaffold_19	AUGUSTUS	CDS	80365945	80366024	1.0	+	1	ID=g10304.t1.CDS7;Parent=g10304.t1
HiC_scaffold_19	AUGUSTUS	intron	80366025	80366106	1.0	+	.	ID=g10304.t1.intron7;Parent=g10304.t1
HiC_scaffold_19	AUGUSTUS	exon	80366107	80366149	.	+	.	ID=g10304.t1.exon8;Parent=g10304.t1
HiC_scaffold_19	AUGUSTUS	CDS	80366107	80366149	1.0	+	2	ID=g10304.t1.CDS8;Parent=g10304.t1
HiC_scaffold_19	AUGUSTUS	intron	80366150	80366588	1.0	+	.	ID=g10304.t1.intron8;Parent=g10304.t1
HiC_scaffold_19	AUGUSTUS	exon	80366589	80366651	.	+	.	ID=g10304.t1.exon9;Parent=g10304.t1
HiC_scaffold_19	AUGUSTUS	CDS	80366589	80366651	1.0	+	1	ID=g10304.t1.CDS9;Parent=g10304.t1
HiC_scaffold_19	AUGUSTUS	intron	80366652	80367582	1.0	+	.	ID=g10304.t1.intron9;Parent=g10304.t1
HiC_scaffold_19	AUGUSTUS	exon	80367583	80367697	.	+	.	ID=g10304.t1.exon10;Parent=g10304.t1
HiC_scaffold_19	AUGUSTUS	CDS	80367583	80367697	1.0	+	1	ID=g10304.t1.CDS10;Parent=g10304.t1
HiC_scaffold_19	AUGUSTUS	intron	80367698	80368264	1.0	+	.	ID=g10304.t1.intron10;Parent=g10304.t1
HiC_scaffold_19	AUGUSTUS	exon	80368265	80368695	.	+	.	ID=g10304.t1.exon11;Parent=g10304.t1
HiC_scaffold_19	AUGUSTUS	CDS	80368265	80368695	1.0	+	0	ID=g10304.t1.CDS11;Parent=g10304.t1
HiC_scaffold_19	AUGUSTUS	intron	80368696	80368897	1.0	+	.	ID=g10304.t1.intron11;Parent=g10304.t1
HiC_scaffold_19	AUGUSTUS	exon	80368898	80368907	.	+	.	ID=g10304.t1.exon12;Parent=g10304.t1
HiC_scaffold_19	AUGUSTUS	CDS	80368898	80368907	1.0	+	1	ID=g10304.t1.CDS12;Parent=g10304.t1
HiC_scaffold_19	AUGUSTUS	stop_codon	80368905	80368907	.	+	0	ID=g10304.t1.stop1;Parent=g10304.t1
HiC_scaffold_19	gmst	stop_codon	80459209	80459211	149.163879	-	0	ID=g10305.t1.stop1;Parent=g10305.t1
HiC_scaffold_19	gmst	stop_codon	80459209	80459211	152.499842	-	0	ID=g10305.t3.stop1;Parent=g10305.t3
HiC_scaffold_19	gmst	stop_codon	80459209	80459211	153.355114	-	0	ID=g10305.t2.stop1;Parent=g10305.t2
HiC_scaffold_19	gmst	CDS	80459209	80459586	149.163879	-	0	ID=g10305.t1.CDS1;Parent=g10305.t1
HiC_scaffold_19	gmst	exon	80459209	80459586	149.163879	-	0	ID=g10305.t1.exon1;Parent=g10305.t1
HiC_scaffold_19	gmst	CDS	80459209	80459586	152.499842	-	0	ID=g10305.t3.CDS1;Parent=g10305.t3
HiC_scaffold_19	gmst	exon	80459209	80459586	152.499842	-	0	ID=g10305.t3.exon1;Parent=g10305.t3
HiC_scaffold_19	gmst	CDS	80459209	80459586	153.355114	-	0	ID=g10305.t2.CDS1;Parent=g10305.t2
HiC_scaffold_19	gmst	exon	80459209	80459586	153.355114	-	0	ID=g10305.t2.exon1;Parent=g10305.t2
HiC_scaffold_19	gmst	mRNA	80459209	80465037	.	-	.	ID=g10305.t1;Parent=g10305;em_target=9707.XP_004416417.1;em_score=1780.7;em_evalue=0.0;em_tcov=.;em_OGs=KOG4562@1|root,KOG4562@2759|Eukaryota,3AC3Y@33154|Opisthokonta,3BX99@33208|Metazoa,3D0KG@33213|Bilateria,48DBX@7711|Chordata,491C7@7742|Vertebrata,3J3B5@40674|Mammalia,3EQ97@33554|Carnivora;em_COG_cat=S;em_desc=Melanoma antigen family D, 1;em_max_annot_lvl=33208|Metazoa;em_Preferred_name=MAGED1;em_KEGG_ko=ko:K12464;em_KEGG_Pathway=ko04722,map04722;em_BRITE=ko00000,ko00001;em_PFAMs=MAGE;em_GOs=GO:0000165,GO:0000785,GO:0001932,GO:0001934,GO:0003674,GO:0003712,GO:0003713,GO:0003824,GO:0004672,GO:0004674,GO:0004705,GO:0004707,GO:0005488,GO:0005515,GO:0005575,GO:0005622,GO:0005623,GO:0005634,GO:0005694,GO:0005737,GO:0005829,GO:0006355,GO:0006357,GO:0006464,GO:0006468,GO:0006793,GO:0006796,GO:0006807,GO:0006950,GO:0007154,GO:0007165,GO:0007254,GO:0007258,GO:0007623,GO:0008150,GO:0008152,GO:0008285,GO:0009889,GO:0009890,GO:0009891,GO:0009892,GO:0009893,GO:0009966,GO:0009967,GO:0009987,GO:0010468,GO:0010556,GO:0010557,GO:0010558,GO:0010562,GO:0010604,GO:0010605,GO:0010628,GO:0010629,GO:0010646,GO:0010647,GO:0010941,GO:0010942,GO:0016301,GO:0016310,GO:0016740,GO:0016772,GO:0016773,GO:0016909,GO:0019219,GO:0019220,GO:0019222,GO:0019538,GO:0022603,GO:0023014,GO:0023051,GO:0023052,GO:0023056,GO:0031098,GO:0031323,GO:0031324,GO:0031325,GO:0031326,GO:0031327,GO:0031328,GO:0031399,GO:0031401,GO:0032268,GO:0032270,GO:0032501,GO:0032922,GO:0032991,GO:0033554,GO:0033674,GO:0035556,GO:0036211,GO:0042127,GO:0042325,GO:0042327,GO:0042752,GO:0042802,GO:0042981,GO:0043065,GO:0043067,GO:0043068,GO:0043085,GO:0043170,GO:0043226,GO:0043227,GO:0043228,GO:0043229,GO:0043231,GO:0043232,GO:0043405,GO:0043406,GO:0043408,GO:0043410,GO:0043412,GO:0043549,GO:0044093,GO:0044237,GO:0044238,GO:0044260,GO:0044267,GO:0044422,GO:0044424,GO:0044427,GO:0044444,GO:0044446,GO:0044464,GO:0045859,GO:0045860,GO:0045892,GO:0045893,GO:0045934,GO:0045935,GO:0045937,GO:0048511,GO:0048518,GO:0048519,GO:0048522,GO:0048523,GO:0048583,GO:0048584,GO:0050678,GO:0050680,GO:0050789,GO:0050790,GO:0050793,GO:0050794,GO:0050896,GO:0051094,GO:0051171,GO:0051172,GO:0051173,GO:0051174,GO:0051239,GO:0051240,GO:0051246,GO:0051247,GO:0051252,GO:0051253,GO:0051254,GO:0051338,GO:0051347,GO:0051403,GO:0051716,GO:0060255,GO:0060688,GO:0061213,GO:0061217,GO:0065007,GO:0065009,GO:0071704,GO:0071900,GO:0071902,GO:0080090,GO:0090183,GO:0090184,GO:0090189,GO:0090190,GO:0140096,GO:0140110,GO:1901564,GO:1902531,GO:1902533,GO:1902679,GO:1902680,GO:1903506,GO:1903507,GO:1903508,GO:1905330,GO:1905332,GO:2000026,GO:2000027,GO:2000112,GO:2000113,GO:2001141,GO:2001233,GO:2001235
HiC_scaffold_19	gmst	gene	80459209	80495487	.	-	.	ID=g10305
HiC_scaffold_19	gmst	mRNA	80459209	80495487	.	-	.	ID=g10305.t2;Parent=g10305;em_target=9668.ENSMPUP00000000870;em_score=1861.4;em_evalue=0.0;em_tcov=.;em_OGs=KOG4562@1|root,KOG4562@2759|Eukaryota,3AC3Y@33154|Opisthokonta,3BX99@33208|Metazoa,3D0KG@33213|Bilateria,48DBX@7711|Chordata,491C7@7742|Vertebrata,3J3B5@40674|Mammalia,3EQ97@33554|Carnivora;em_COG_cat=S;em_desc=Melanoma antigen family D, 1;em_max_annot_lvl=33208|Metazoa;em_Preferred_name=MAGED1;em_KEGG_ko=ko:K12464;em_KEGG_Pathway=ko04722,map04722;em_BRITE=ko00000,ko00001;em_PFAMs=MAGE;em_GOs=GO:0000165,GO:0000785,GO:0001932,GO:0001934,GO:0003674,GO:0003712,GO:0003713,GO:0003824,GO:0004672,GO:0004674,GO:0004705,GO:0004707,GO:0005488,GO:0005515,GO:0005575,GO:0005622,GO:0005623,GO:0005634,GO:0005694,GO:0005737,GO:0005829,GO:0006355,GO:0006357,GO:0006464,GO:0006468,GO:0006793,GO:0006796,GO:0006807,GO:0006950,GO:0007154,GO:0007165,GO:0007254,GO:0007258,GO:0007623,GO:0008150,GO:0008152,GO:0008285,GO:0009889,GO:0009890,GO:0009891,GO:0009892,GO:0009893,GO:0009966,GO:0009967,GO:0009987,GO:0010468,GO:0010556,GO:0010557,GO:0010558,GO:0010562,GO:0010604,GO:0010605,GO:0010628,GO:0010629,GO:0010646,GO:0010647,GO:0010941,GO:0010942,GO:0016301,GO:0016310,GO:0016740,GO:0016772,GO:0016773,GO:0016909,GO:0019219,GO:0019220,GO:0019222,GO:0019538,GO:0022603,GO:0023014,GO:0023051,GO:0023052,GO:0023056,GO:0031098,GO:0031323,GO:0031324,GO:0031325,GO:0031326,GO:0031327,GO:0031328,GO:0031399,GO:0031401,GO:0032268,GO:0032270,GO:0032501,GO:0032922,GO:0032991,GO:0033554,GO:0033674,GO:0035556,GO:0036211,GO:0042127,GO:0042325,GO:0042327,GO:0042752,GO:0042802,GO:0042981,GO:0043065,GO:0043067,GO:0043068,GO:0043085,GO:0043170,GO:0043226,GO:0043227,GO:0043228,GO:0043229,GO:0043231,GO:0043232,GO:0043405,GO:0043406,GO:0043408,GO:0043410,GO:0043412,GO:0043549,GO:0044093,GO:0044237,GO:0044238,GO:0044260,GO:0044267,GO:0044422,GO:0044424,GO:0044427,GO:0044444,GO:0044446,GO:0044464,GO:0045859,GO:0045860,GO:0045892,GO:0045893,GO:0045934,GO:0045935,GO:0045937,GO:0048511,GO:0048518,GO:0048519,GO:0048522,GO:0048523,GO:0048583,GO:0048584,GO:0050678,GO:0050680,GO:0050789,GO:0050790,GO:0050793,GO:0050794,GO:0050896,GO:0051094,GO:0051171,GO:0051172,GO:0051173,GO:0051174,GO:0051239,GO:0051240,GO:0051246,GO:0051247,GO:0051252,GO:0051253,GO:0051254,GO:0051338,GO:0051347,GO:0051403,GO:0051716,GO:0060255,GO:0060688,GO:0061213,GO:0061217,GO:0065007,GO:0065009,GO:0071704,GO:0071900,GO:0071902,GO:0080090,GO:0090183,GO:0090184,GO:0090189,GO:0090190,GO:0140096,GO:0140110,GO:1901564,GO:1902531,GO:1902533,GO:1902679,GO:1902680,GO:1903506,GO:1903507,GO:1903508,GO:1905330,GO:1905332,GO:2000026,GO:2000027,GO:2000112,GO:2000113,GO:2001141,GO:2001233,GO:2001235
HiC_scaffold_19	gmst	mRNA	80459209	80495487	.	-	.	ID=g10305.t3;Parent=g10305;em_target=9668.ENSMPUP00000000870;em_score=1829.7;em_evalue=0.0;em_tcov=.;em_OGs=KOG4562@1|root,KOG4562@2759|Eukaryota,3AC3Y@33154|Opisthokonta,3BX99@33208|Metazoa,3D0KG@33213|Bilateria,48DBX@7711|Chordata,491C7@7742|Vertebrata,3J3B5@40674|Mammalia,3EQ97@33554|Carnivora;em_COG_cat=S;em_desc=Melanoma antigen family D, 1;em_max_annot_lvl=33208|Metazoa;em_Preferred_name=MAGED1;em_KEGG_ko=ko:K12464;em_KEGG_Pathway=ko04722,map04722;em_BRITE=ko00000,ko00001;em_PFAMs=MAGE;em_GOs=GO:0000165,GO:0000785,GO:0001932,GO:0001934,GO:0003674,GO:0003712,GO:0003713,GO:0003824,GO:0004672,GO:0004674,GO:0004705,GO:0004707,GO:0005488,GO:0005515,GO:0005575,GO:0005622,GO:0005623,GO:0005634,GO:0005694,GO:0005737,GO:0005829,GO:0006355,GO:0006357,GO:0006464,GO:0006468,GO:0006793,GO:0006796,GO:0006807,GO:0006950,GO:0007154,GO:0007165,GO:0007254,GO:0007258,GO:0007623,GO:0008150,GO:0008152,GO:0008285,GO:0009889,GO:0009890,GO:0009891,GO:0009892,GO:0009893,GO:0009966,GO:0009967,GO:0009987,GO:0010468,GO:0010556,GO:0010557,GO:0010558,GO:0010562,GO:0010604,GO:0010605,GO:0010628,GO:0010629,GO:0010646,GO:0010647,GO:0010941,GO:0010942,GO:0016301,GO:0016310,GO:0016740,GO:0016772,GO:0016773,GO:0016909,GO:0019219,GO:0019220,GO:0019222,GO:0019538,GO:0022603,GO:0023014,GO:0023051,GO:0023052,GO:0023056,GO:0031098,GO:0031323,GO:0031324,GO:0031325,GO:0031326,GO:0031327,GO:0031328,GO:0031399,GO:0031401,GO:0032268,GO:0032270,GO:0032501,GO:0032922,GO:0032991,GO:0033554,GO:0033674,GO:0035556,GO:0036211,GO:0042127,GO:0042325,GO:0042327,GO:0042752,GO:0042802,GO:0042981,GO:0043065,GO:0043067,GO:0043068,GO:0043085,GO:0043170,GO:0043226,GO:0043227,GO:0043228,GO:0043229,GO:0043231,GO:0043232,GO:0043405,GO:0043406,GO:0043408,GO:0043410,GO:0043412,GO:0043549,GO:0044093,GO:0044237,GO:0044238,GO:0044260,GO:0044267,GO:0044422,GO:0044424,GO:0044427,GO:0044444,GO:0044446,GO:0044464,GO:0045859,GO:0045860,GO:0045892,GO:0045893,GO:0045934,GO:0045935,GO:0045937,GO:0048511,GO:0048518,GO:0048519,GO:0048522,GO:0048523,GO:0048583,GO:0048584,GO:0050678,GO:0050680,GO:0050789,GO:0050790,GO:0050793,GO:0050794,GO:0050896,GO:0051094,GO:0051171,GO:0051172,GO:0051173,GO:0051174,GO:0051239,GO:0051240,GO:0051246,GO:0051247,GO:0051252,GO:0051253,GO:0051254,GO:0051338,GO:0051347,GO:0051403,GO:0051716,GO:0060255,GO:0060688,GO:0061213,GO:0061217,GO:0065007,GO:0065009,GO:0071704,GO:0071900,GO:0071902,GO:0080090,GO:0090183,GO:0090184,GO:0090189,GO:0090190,GO:0140096,GO:0140110,GO:1901564,GO:1902531,GO:1902533,GO:1902679,GO:1902680,GO:1903506,GO:1903507,GO:1903508,GO:1905330,GO:1905332,GO:2000026,GO:2000027,GO:2000112,GO:2000113,GO:2001141,GO:2001233,GO:2001235
HiC_scaffold_19	gmst	intron	80459587	80459830	149.163879	-	0	ID=g10305.t1.intron1;Parent=g10305.t1
HiC_scaffold_19	gmst	intron	80459587	80459830	152.499842	-	0	ID=g10305.t3.intron1;Parent=g10305.t3
HiC_scaffold_19	gmst	intron	80459587	80459830	153.355114	-	0	ID=g10305.t2.intron1;Parent=g10305.t2
HiC_scaffold_19	gmst	CDS	80459831	80459945	149.163879	-	1	ID=g10305.t1.CDS2;Parent=g10305.t1
HiC_scaffold_19	gmst	exon	80459831	80459945	149.163879	-	1	ID=g10305.t1.exon2;Parent=g10305.t1
HiC_scaffold_19	gmst	CDS	80459831	80459945	152.499842	-	1	ID=g10305.t3.CDS2;Parent=g10305.t3
HiC_scaffold_19	gmst	exon	80459831	80459945	152.499842	-	1	ID=g10305.t3.exon2;Parent=g10305.t3
HiC_scaffold_19	gmst	CDS	80459831	80459945	153.355114	-	1	ID=g10305.t2.CDS2;Parent=g10305.t2
HiC_scaffold_19	gmst	exon	80459831	80459945	153.355114	-	1	ID=g10305.t2.exon2;Parent=g10305.t2
HiC_scaffold_19	gmst	intron	80459946	80460686	149.163879	-	0	ID=g10305.t1.intron2;Parent=g10305.t1
HiC_scaffold_19	gmst	intron	80459946	80460686	152.499842	-	0	ID=g10305.t3.intron2;Parent=g10305.t3
HiC_scaffold_19	gmst	intron	80459946	80460686	153.355114	-	0	ID=g10305.t2.intron2;Parent=g10305.t2
HiC_scaffold_19	gmst	CDS	80460687	80460749	149.163879	-	1	ID=g10305.t1.CDS3;Parent=g10305.t1
HiC_scaffold_19	gmst	exon	80460687	80460749	149.163879	-	1	ID=g10305.t1.exon3;Parent=g10305.t1
HiC_scaffold_19	gmst	CDS	80460687	80460749	152.499842	-	1	ID=g10305.t3.CDS3;Parent=g10305.t3
HiC_scaffold_19	gmst	exon	80460687	80460749	152.499842	-	1	ID=g10305.t3.exon3;Parent=g10305.t3
HiC_scaffold_19	gmst	CDS	80460687	80460749	153.355114	-	1	ID=g10305.t2.CDS3;Parent=g10305.t2
HiC_scaffold_19	gmst	exon	80460687	80460749	153.355114	-	1	ID=g10305.t2.exon3;Parent=g10305.t2
HiC_scaffold_19	gmst	intron	80460750	80461013	149.163879	-	0	ID=g10305.t1.intron3;Parent=g10305.t1
HiC_scaffold_19	gmst	intron	80460750	80461013	152.499842	-	0	ID=g10305.t3.intron3;Parent=g10305.t3
HiC_scaffold_19	gmst	intron	80460750	80461013	153.355114	-	0	ID=g10305.t2.intron3;Parent=g10305.t2
HiC_scaffold_19	gmst	CDS	80461014	80461056	149.163879	-	2	ID=g10305.t1.CDS4;Parent=g10305.t1
HiC_scaffold_19	gmst	exon	80461014	80461056	149.163879	-	2	ID=g10305.t1.exon4;Parent=g10305.t1
HiC_scaffold_19	gmst	CDS	80461014	80461056	152.499842	-	2	ID=g10305.t3.CDS4;Parent=g10305.t3
HiC_scaffold_19	gmst	exon	80461014	80461056	152.499842	-	2	ID=g10305.t3.exon4;Parent=g10305.t3
HiC_scaffold_19	gmst	CDS	80461014	80461056	153.355114	-	2	ID=g10305.t2.CDS4;Parent=g10305.t2
HiC_scaffold_19	gmst	exon	80461014	80461056	153.355114	-	2	ID=g10305.t2.exon4;Parent=g10305.t2
HiC_scaffold_19	gmst	intron	80461057	80461147	149.163879	-	0	ID=g10305.t1.intron4;Parent=g10305.t1
HiC_scaffold_19	gmst	intron	80461057	80461147	152.499842	-	0	ID=g10305.t3.intron4;Parent=g10305.t3
HiC_scaffold_19	gmst	intron	80461057	80461147	153.355114	-	0	ID=g10305.t2.intron4;Parent=g10305.t2
HiC_scaffold_19	gmst	CDS	80461148	80461227	149.163879	-	1	ID=g10305.t1.CDS5;Parent=g10305.t1
HiC_scaffold_19	gmst	exon	80461148	80461227	149.163879	-	1	ID=g10305.t1.exon5;Parent=g10305.t1
HiC_scaffold_19	gmst	CDS	80461148	80461227	152.499842	-	1	ID=g10305.t3.CDS5;Parent=g10305.t3
HiC_scaffold_19	gmst	exon	80461148	80461227	152.499842	-	1	ID=g10305.t3.exon5;Parent=g10305.t3
HiC_scaffold_19	gmst	CDS	80461148	80461227	153.355114	-	1	ID=g10305.t2.CDS5;Parent=g10305.t2
HiC_scaffold_19	gmst	exon	80461148	80461227	153.355114	-	1	ID=g10305.t2.exon5;Parent=g10305.t2
HiC_scaffold_19	gmst	intron	80461228	80461451	149.163879	-	0	ID=g10305.t1.intron5;Parent=g10305.t1
HiC_scaffold_19	gmst	intron	80461228	80461451	152.499842	-	0	ID=g10305.t3.intron5;Parent=g10305.t3
HiC_scaffold_19	gmst	intron	80461228	80461451	153.355114	-	0	ID=g10305.t2.intron5;Parent=g10305.t2
HiC_scaffold_19	gmst	CDS	80461452	80461543	149.163879	-	0	ID=g10305.t1.CDS6;Parent=g10305.t1
HiC_scaffold_19	gmst	exon	80461452	80461543	149.163879	-	0	ID=g10305.t1.exon6;Parent=g10305.t1
HiC_scaffold_19	gmst	CDS	80461452	80461543	152.499842	-	0	ID=g10305.t3.CDS6;Parent=g10305.t3
HiC_scaffold_19	gmst	exon	80461452	80461543	152.499842	-	0	ID=g10305.t3.exon6;Parent=g10305.t3
HiC_scaffold_19	gmst	CDS	80461452	80461543	153.355114	-	0	ID=g10305.t2.CDS6;Parent=g10305.t2
HiC_scaffold_19	gmst	exon	80461452	80461543	153.355114	-	0	ID=g10305.t2.exon6;Parent=g10305.t2
HiC_scaffold_19	gmst	intron	80461544	80461713	149.163879	-	0	ID=g10305.t1.intron6;Parent=g10305.t1
HiC_scaffold_19	gmst	intron	80461544	80461713	152.499842	-	0	ID=g10305.t3.intron6;Parent=g10305.t3
HiC_scaffold_19	gmst	intron	80461544	80461713	153.355114	-	0	ID=g10305.t2.intron6;Parent=g10305.t2
HiC_scaffold_19	gmst	CDS	80461714	80461793	149.163879	-	2	ID=g10305.t1.CDS7;Parent=g10305.t1
HiC_scaffold_19	gmst	exon	80461714	80461793	149.163879	-	2	ID=g10305.t1.exon7;Parent=g10305.t1
HiC_scaffold_19	gmst	CDS	80461714	80461793	152.499842	-	2	ID=g10305.t3.CDS7;Parent=g10305.t3
HiC_scaffold_19	gmst	exon	80461714	80461793	152.499842	-	2	ID=g10305.t3.exon7;Parent=g10305.t3
HiC_scaffold_19	gmst	CDS	80461714	80461793	153.355114	-	2	ID=g10305.t2.CDS7;Parent=g10305.t2
HiC_scaffold_19	gmst	exon	80461714	80461793	153.355114	-	2	ID=g10305.t2.exon7;Parent=g10305.t2
HiC_scaffold_19	gmst	intron	80461794	80462019	149.163879	-	0	ID=g10305.t1.intron7;Parent=g10305.t1
HiC_scaffold_19	gmst	intron	80461794	80462019	152.499842	-	0	ID=g10305.t3.intron7;Parent=g10305.t3
HiC_scaffold_19	gmst	intron	80461794	80462019	153.355114	-	0	ID=g10305.t2.intron7;Parent=g10305.t2
HiC_scaffold_19	gmst	CDS	80462020	80462083	149.163879	-	0	ID=g10305.t1.CDS8;Parent=g10305.t1
HiC_scaffold_19	gmst	exon	80462020	80462083	149.163879	-	0	ID=g10305.t1.exon8;Parent=g10305.t1
HiC_scaffold_19	gmst	CDS	80462020	80462083	152.499842	-	0	ID=g10305.t3.CDS8;Parent=g10305.t3
HiC_scaffold_19	gmst	exon	80462020	80462083	152.499842	-	0	ID=g10305.t3.exon8;Parent=g10305.t3
HiC_scaffold_19	gmst	CDS	80462020	80462083	153.355114	-	0	ID=g10305.t2.CDS8;Parent=g10305.t2
HiC_scaffold_19	gmst	exon	80462020	80462083	153.355114	-	0	ID=g10305.t2.exon8;Parent=g10305.t2
HiC_scaffold_19	gmst	intron	80462084	80462220	149.163879	-	0	ID=g10305.t1.intron8;Parent=g10305.t1
HiC_scaffold_19	gmst	intron	80462084	80462220	152.499842	-	0	ID=g10305.t3.intron8;Parent=g10305.t3
HiC_scaffold_19	gmst	intron	80462084	80462220	153.355114	-	0	ID=g10305.t2.intron8;Parent=g10305.t2
HiC_scaffold_19	gmst	CDS	80462221	80462889	149.163879	-	0	ID=g10305.t1.CDS9;Parent=g10305.t1
HiC_scaffold_19	gmst	exon	80462221	80462889	149.163879	-	0	ID=g10305.t1.exon9;Parent=g10305.t1
HiC_scaffold_19	gmst	CDS	80462221	80462889	152.499842	-	0	ID=g10305.t3.CDS9;Parent=g10305.t3
HiC_scaffold_19	gmst	exon	80462221	80462889	152.499842	-	0	ID=g10305.t3.exon9;Parent=g10305.t3
HiC_scaffold_19	gmst	CDS	80462221	80462889	153.355114	-	0	ID=g10305.t2.CDS9;Parent=g10305.t2
HiC_scaffold_19	gmst	exon	80462221	80462889	153.355114	-	0	ID=g10305.t2.exon9;Parent=g10305.t2
HiC_scaffold_19	gmst	intron	80462890	80463542	149.163879	-	0	ID=g10305.t1.intron9;Parent=g10305.t1
HiC_scaffold_19	gmst	intron	80462890	80463542	152.499842	-	0	ID=g10305.t3.intron9;Parent=g10305.t3
HiC_scaffold_19	gmst	intron	80462890	80463542	153.355114	-	0	ID=g10305.t2.intron9;Parent=g10305.t2
HiC_scaffold_19	gmst	CDS	80463543	80464259	149.163879	-	0	ID=g10305.t1.CDS10;Parent=g10305.t1
HiC_scaffold_19	gmst	exon	80463543	80464259	149.163879	-	0	ID=g10305.t1.exon10;Parent=g10305.t1
HiC_scaffold_19	gmst	CDS	80463543	80464259	152.499842	-	0	ID=g10305.t3.CDS10;Parent=g10305.t3
HiC_scaffold_19	gmst	exon	80463543	80464259	152.499842	-	0	ID=g10305.t3.exon10;Parent=g10305.t3
HiC_scaffold_19	gmst	CDS	80463543	80464259	153.355114	-	0	ID=g10305.t2.CDS10;Parent=g10305.t2
HiC_scaffold_19	gmst	exon	80463543	80464259	153.355114	-	0	ID=g10305.t2.exon10;Parent=g10305.t2
HiC_scaffold_19	gmst	intron	80464260	80464992	149.163879	-	0	ID=g10305.t1.intron10;Parent=g10305.t1
HiC_scaffold_19	gmst	intron	80464260	80464992	152.499842	-	0	ID=g10305.t3.intron10;Parent=g10305.t3
HiC_scaffold_19	gmst	intron	80464260	80464992	153.355114	-	0	ID=g10305.t2.intron10;Parent=g10305.t2
HiC_scaffold_19	gmst	CDS	80464993	80465037	149.163879	-	0	ID=g10305.t1.CDS11;Parent=g10305.t1
HiC_scaffold_19	gmst	exon	80464993	80465037	149.163879	-	0	ID=g10305.t1.exon11;Parent=g10305.t1
HiC_scaffold_19	gmst	CDS	80464993	80465066	152.499842	-	2	ID=g10305.t3.CDS11;Parent=g10305.t3
HiC_scaffold_19	gmst	exon	80464993	80465066	152.499842	-	2	ID=g10305.t3.exon11;Parent=g10305.t3
HiC_scaffold_19	gmst	CDS	80464993	80465066	153.355114	-	2	ID=g10305.t2.CDS11;Parent=g10305.t2
HiC_scaffold_19	gmst	exon	80464993	80465066	153.355114	-	2	ID=g10305.t2.exon11;Parent=g10305.t2
HiC_scaffold_19	gmst	start_codon	80465035	80465037	149.163879	-	0	ID=g10305.t1.start1;Parent=g10305.t1
HiC_scaffold_19	gmst	intron	80465067	80495396	153.355114	-	0	ID=g10305.t2.intron11;Parent=g10305.t2
HiC_scaffold_19	gmst	intron	80465067	80495423	152.499842	-	0	ID=g10305.t3.intron11;Parent=g10305.t3
HiC_scaffold_19	gmst	CDS	80495397	80495487	153.355114	-	0	ID=g10305.t2.CDS12;Parent=g10305.t2
HiC_scaffold_19	gmst	exon	80495397	80495487	153.355114	-	0	ID=g10305.t2.exon12;Parent=g10305.t2
HiC_scaffold_19	gmst	CDS	80495424	80495487	152.499842	-	0	ID=g10305.t3.CDS12;Parent=g10305.t3
HiC_scaffold_19	gmst	exon	80495424	80495487	152.499842	-	0	ID=g10305.t3.exon12;Parent=g10305.t3
HiC_scaffold_19	gmst	start_codon	80495485	80495487	152.499842	-	0	ID=g10305.t3.start1;Parent=g10305.t3
HiC_scaffold_19	gmst	start_codon	80495485	80495487	153.355114	-	0	ID=g10305.t2.start1;Parent=g10305.t2
HiC_scaffold_19	AUGUSTUS	start_codon	80554319	80554321	.	+	0	ID=g10306.t1.start1;Parent=g10306.t1
HiC_scaffold_19	AUGUSTUS	gene	80554319	80556202	.	+	.	ID=g10306
HiC_scaffold_19	AUGUSTUS	exon	80554319	80556202	.	+	.	ID=g10306.t1.exon1;Parent=g10306.t1
HiC_scaffold_19	AUGUSTUS	mRNA	80554319	80556202	1.0	+	.	ID=g10306.t1;Parent=g10306;em_target=9668.ENSMPUP00000018663;em_score=1426.3;em_evalue=0.0;em_tcov=.;em_OGs=COG5256@1|root,KOG0459@2759|Eukaryota,38F7M@33154|Opisthokonta,3BDI6@33208|Metazoa,3CVHP@33213|Bilateria,485I7@7711|Chordata,490FZ@7742|Vertebrata,3J8F0@40674|Mammalia,3EJ8X@33554|Carnivora;em_COG_cat=J;em_desc=G1 to S phase transition 2;em_max_annot_lvl=33208|Metazoa;em_Preferred_name=GSPT2;em_KEGG_ko=ko:K03267;em_KEGG_Pathway=ko03015,map03015;em_BRITE=ko00000,ko00001,ko03012,ko03019;em_PFAMs=GTP_EFTU,GTP_EFTU_D2,GTP_EFTU_D3,PAM2;em_GOs=GO:0000166,GO:0000184,GO:0000956,GO:0001882,GO:0001883,GO:0002181,GO:0002184,GO:0003674,GO:0003676,GO:0003723,GO:0003747,GO:0003824,GO:0003924,GO:0005488,GO:0005525,GO:0005575,GO:0005622,GO:0005623,GO:0005737,GO:0005829,GO:0006139,GO:0006401,GO:0006402,GO:0006412,GO:0006415,GO:0006518,GO:0006725,GO:0006807,GO:0008079,GO:0008135,GO:0008150,GO:0008152,GO:0009056,GO:0009057,GO:0009058,GO:0009059,GO:0009892,GO:0009987,GO:0010467,GO:0010468,GO:0010605,GO:0010629,GO:0016043,GO:0016070,GO:0016071,GO:0016462,GO:0016787,GO:0016817,GO:0016818,GO:0017076,GO:0017111,GO:0018444,GO:0019001,GO:0019222,GO:0019439,GO:0019538,GO:0022411,GO:0032549,GO:0032550,GO:0032553,GO:0032555,GO:0032561,GO:0032984,GO:0032991,GO:0034641,GO:0034645,GO:0034655,GO:0035639,GO:0036094,GO:0043043,GO:0043167,GO:0043168,GO:0043170,GO:0043603,GO:0043604,GO:0043624,GO:0043933,GO:0044237,GO:0044238,GO:0044248,GO:0044249,GO:0044260,GO:0044265,GO:0044267,GO:0044270,GO:0044271,GO:0044424,GO:0044444,GO:0044464,GO:0046483,GO:0046700,GO:0048519,GO:0050789,GO:0060255,GO:0065007,GO:0071704,GO:0071840,GO:0090304,GO:0097159,GO:0097367,GO:1901265,GO:1901360,GO:1901361,GO:1901363,GO:1901564,GO:1901566,GO:1901575,GO:1901576
HiC_scaffold_19	AUGUSTUS	CDS	80554319	80556202	1.0	+	0	ID=g10306.t1.CDS1;Parent=g10306.t1
HiC_scaffold_19	AUGUSTUS	stop_codon	80556200	80556202	.	+	0	ID=g10306.t1.stop1;Parent=g10306.t1
HiC_scaffold_19	AUGUSTUS	start_codon	80667956	80667958	.	+	0	ID=g10307.t1.start1;Parent=g10307.t1
HiC_scaffold_19	AUGUSTUS	gene	80667956	80668342	.	+	.	ID=g10307
HiC_scaffold_19	AUGUSTUS	exon	80667956	80668342	.	+	.	ID=g10307.t1.exon1;Parent=g10307.t1
HiC_scaffold_19	AUGUSTUS	mRNA	80667956	80668342	1.0	+	.	ID=g10307.t1;Parent=g10307
HiC_scaffold_19	AUGUSTUS	CDS	80667956	80668342	1.0	+	0	ID=g10307.t1.CDS1;Parent=g10307.t1
HiC_scaffold_19	AUGUSTUS	stop_codon	80668340	80668342	.	+	0	ID=g10307.t1.stop1;Parent=g10307.t1
HiC_scaffold_19	AUGUSTUS	stop_codon	80689723	80689725	.	-	0	ID=g10308.t1.stop1;Parent=g10308.t1
HiC_scaffold_19	AUGUSTUS	gene	80689723	80690418	.	-	.	ID=g10308
HiC_scaffold_19	AUGUSTUS	exon	80689723	80690418	.	-	.	ID=g10308.t1.exon1;Parent=g10308.t1
HiC_scaffold_19	AUGUSTUS	mRNA	80689723	80690418	1.0	-	.	ID=g10308.t1;Parent=g10308;em_target=9668.ENSMPUP00000018871;em_score=520.3;em_evalue=4.7e-160;em_tcov=.;em_OGs=COG3791@1|root,KOG4192@2759|Eukaryota,3AHEE@33154|Opisthokonta,3BX0Z@33208|Metazoa,3D4M5@33213|Bilateria,48BJE@7711|Chordata,499ZS@7742|Vertebrata,3JFWG@40674|Mammalia,3ERNX@33554|Carnivora;em_COG_cat=S;em_desc=Glutathione-dependent formaldehyde-activating enzyme;em_max_annot_lvl=33208|Metazoa;em_PFAMs=GFA;em_Preferred_name=
HiC_scaffold_19	AUGUSTUS	CDS	80689723	80690418	1.0	-	0	ID=g10308.t1.CDS1;Parent=g10308.t1
HiC_scaffold_19	AUGUSTUS	start_codon	80690416	80690418	.	-	0	ID=g10308.t1.start1;Parent=g10308.t1
HiC_scaffold_19	AUGUSTUS	start_codon	80711863	80711865	.	+	0	ID=g10309.t1.start1;Parent=g10309.t1
HiC_scaffold_19	AUGUSTUS	gene	80711863	80712558	.	+	.	ID=g10309
HiC_scaffold_19	AUGUSTUS	exon	80711863	80712558	.	+	.	ID=g10309.t1.exon1;Parent=g10309.t1
HiC_scaffold_19	AUGUSTUS	mRNA	80711863	80712558	1.0	+	.	ID=g10309.t1;Parent=g10309;em_target=9668.ENSMPUP00000018871;em_score=520.3;em_evalue=4.7e-160;em_tcov=.;em_OGs=COG3791@1|root,KOG4192@2759|Eukaryota,3AHEE@33154|Opisthokonta,3BX0Z@33208|Metazoa,3D4M5@33213|Bilateria,48BJE@7711|Chordata,499ZS@7742|Vertebrata,3JFWG@40674|Mammalia,3ERNX@33554|Carnivora;em_COG_cat=S;em_desc=Glutathione-dependent formaldehyde-activating enzyme;em_max_annot_lvl=33208|Metazoa;em_PFAMs=GFA;em_Preferred_name=
HiC_scaffold_19	AUGUSTUS	CDS	80711863	80712558	1.0	+	0	ID=g10309.t1.CDS1;Parent=g10309.t1
HiC_scaffold_19	AUGUSTUS	stop_codon	80712556	80712558	.	+	0	ID=g10309.t1.stop1;Parent=g10309.t1
HiC_scaffold_19	AUGUSTUS	start_codon	80836867	80836869	.	+	0	ID=g10310.t1.start1;Parent=g10310.t1
HiC_scaffold_19	AUGUSTUS	gene	80836867	80837361	.	+	.	ID=g10310
HiC_scaffold_19	AUGUSTUS	exon	80836867	80837361	.	+	.	ID=g10310.t1.exon1;Parent=g10310.t1
HiC_scaffold_19	AUGUSTUS	mRNA	80836867	80837361	1.0	+	.	ID=g10310.t1;Parent=g10310;em_target=9668.ENSMPUP00000014098;em_score=373.7;em_evalue=3.5e-115;em_tcov=.;em_OGs=COG0494@1|root,KOG2839@2759|Eukaryota,39SI3@33154|Opisthokonta,3BM12@33208|Metazoa,3E4AZ@33213|Bilateria,48R0C@7711|Chordata,49MKC@7742|Vertebrata,3J1VY@40674|Mammalia,3EKE9@33554|Carnivora;em_COG_cat=T;em_desc=Diphosphoinositol polyphosphate phosphohydrolase;em_max_annot_lvl=33208|Metazoa;em_PFAMs=NUDIX;em_EC=3.6.1.52;em_KEGG_ko=ko:K07766;em_BRITE=ko00000,ko01000;em_Preferred_name=NUDT11;em_GOs=GO:0000298,GO:0003674,GO:0003824,GO:0004551,GO:0005575,GO:0005622,GO:0005623,GO:0005634,GO:0005737,GO:0006066,GO:0006139,GO:0006163,GO:0006195,GO:0006725,GO:0006753,GO:0006793,GO:0006796,GO:0006807,GO:0008150,GO:0008152,GO:0008486,GO:0009056,GO:0009058,GO:0009117,GO:0009123,GO:0009125,GO:0009126,GO:0009128,GO:0009150,GO:0009154,GO:0009158,GO:0009161,GO:0009166,GO:0009167,GO:0009169,GO:0009259,GO:0009261,GO:0009987,GO:0015959,GO:0015961,GO:0016462,GO:0016787,GO:0016817,GO:0016818,GO:0018130,GO:0019438,GO:0019439,GO:0019637,GO:0019693,GO:0019751,GO:0034404,GO:0034431,GO:0034432,GO:0034641,GO:0034654,GO:0034655,GO:0043226,GO:0043227,GO:0043229,GO:0043231,GO:0043647,GO:0044237,GO:0044238,GO:0044248,GO:0044249,GO:0044270,GO:0044271,GO:0044281,GO:0044283,GO:0044424,GO:0044464,GO:0046434,GO:0046483,GO:0046700,GO:0050072,GO:0055086,GO:0071543,GO:0071704,GO:0072521,GO:0072523,GO:1901135,GO:1901136,GO:1901292,GO:1901360,GO:1901361,GO:1901362,GO:1901564,GO:1901565,GO:1901575,GO:1901576,GO:1901615,GO:1901906,GO:1901907,GO:1901908,GO:1901909,GO:1901910,GO:1901911
HiC_scaffold_19	AUGUSTUS	CDS	80836867	80837361	1.0	+	0	ID=g10310.t1.CDS1;Parent=g10310.t1
HiC_scaffold_19	AUGUSTUS	stop_codon	80837359	80837361	.	+	0	ID=g10310.t1.stop1;Parent=g10310.t1
HiC_scaffold_19	AUGUSTUS	stop_codon	80895923	80895925	.	-	0	ID=g10311.t1.stop1;Parent=g10311.t1
HiC_scaffold_19	AUGUSTUS	gene	80895923	80896375	.	-	.	ID=g10311
HiC_scaffold_19	AUGUSTUS	exon	80895923	80896375	.	-	.	ID=g10311.t1.exon1;Parent=g10311.t1
HiC_scaffold_19	AUGUSTUS	mRNA	80895923	80896375	1.0	-	.	ID=g10311.t1;Parent=g10311;em_target=9713.XP_006748448.1;em_score=331.0;em_evalue=6.2e-103;em_tcov=.;em_OGs=COG3791@1|root,KOG4192@2759|Eukaryota,3AHEE@33154|Opisthokonta,3BX0Z@33208|Metazoa,3D4M5@33213|Bilateria,48BJE@7711|Chordata,499ZS@7742|Vertebrata,3JFWG@40674|Mammalia,3ERNX@33554|Carnivora;em_COG_cat=S;em_desc=Glutathione-dependent formaldehyde-activating enzyme;em_max_annot_lvl=33208|Metazoa;em_PFAMs=GFA;em_Preferred_name=
HiC_scaffold_19	AUGUSTUS	CDS	80895923	80896375	1.0	-	0	ID=g10311.t1.CDS1;Parent=g10311.t1
HiC_scaffold_19	AUGUSTUS	start_codon	80896373	80896375	.	-	0	ID=g10311.t1.start1;Parent=g10311.t1
HiC_scaffold_19	AUGUSTUS	stop_codon	80969239	80969241	.	-	0	ID=g10312.t1.stop1;Parent=g10312.t1
HiC_scaffold_19	AUGUSTUS	exon	80969239	80969261	.	-	.	ID=g10312.t1.exon1;Parent=g10312.t1
HiC_scaffold_19	AUGUSTUS	CDS	80969239	80969261	1.0	-	2	ID=g10312.t1.CDS1;Parent=g10312.t1
HiC_scaffold_19	AUGUSTUS	gene	80969239	80975021	.	-	.	ID=g10312
HiC_scaffold_19	AUGUSTUS	mRNA	80969239	80975021	1.0	-	.	ID=g10312.t1;Parent=g10312;em_target=9541.XP_005593759.1;em_score=88.2;em_evalue=2.7e-27;em_tcov=.;em_OGs=2D9KF@1|root,2TF3A@2759|Eukaryota,3AQYC@33154|Opisthokonta,3C1ZE@33208|Metazoa,3DD25@33213|Bilateria,48GX4@7711|Chordata,49DD3@7742|Vertebrata,3JI9M@40674|Mammalia,35SP0@314146|Euarchontoglires,4MNB7@9443|Primates,36BWP@314294|Cercopithecoidea;em_COG_cat=S;em_desc=G antigen family E member;em_max_annot_lvl=33208|Metazoa;em_PFAMs=GAGE;em_Preferred_name=PAGE5
HiC_scaffold_19	AUGUSTUS	intron	80969262	80972187	1.0	-	.	ID=g10312.t1.intron1;Parent=g10312.t1
HiC_scaffold_19	AUGUSTUS	exon	80972188	80972238	.	-	.	ID=g10312.t1.exon2;Parent=g10312.t1
HiC_scaffold_19	AUGUSTUS	CDS	80972188	80972238	1.0	-	2	ID=g10312.t1.CDS2;Parent=g10312.t1
HiC_scaffold_19	AUGUSTUS	intron	80972239	80974388	1.0	-	.	ID=g10312.t1.intron2;Parent=g10312.t1
HiC_scaffold_19	AUGUSTUS	exon	80974389	80974497	.	-	.	ID=g10312.t1.exon3;Parent=g10312.t1
HiC_scaffold_19	AUGUSTUS	CDS	80974389	80974497	1.0	-	0	ID=g10312.t1.CDS3;Parent=g10312.t1
HiC_scaffold_19	AUGUSTUS	intron	80974498	80974937	1.0	-	.	ID=g10312.t1.intron3;Parent=g10312.t1
HiC_scaffold_19	AUGUSTUS	exon	80974938	80975021	.	-	.	ID=g10312.t1.exon4;Parent=g10312.t1
HiC_scaffold_19	AUGUSTUS	CDS	80974938	80975021	1.0	-	0	ID=g10312.t1.CDS4;Parent=g10312.t1
HiC_scaffold_19	AUGUSTUS	start_codon	80975019	80975021	.	-	0	ID=g10312.t1.start1;Parent=g10312.t1
HiC_scaffold_19	AUGUSTUS	stop_codon	80988360	80988362	.	-	0	ID=g10313.t1.stop1;Parent=g10313.t1
HiC_scaffold_19	AUGUSTUS	gene	80988360	80988854	.	-	.	ID=g10313
HiC_scaffold_19	AUGUSTUS	exon	80988360	80988854	.	-	.	ID=g10313.t1.exon1;Parent=g10313.t1
HiC_scaffold_19	AUGUSTUS	mRNA	80988360	80988854	1.0	-	.	ID=g10313.t1;Parent=g10313;em_target=9668.ENSMPUP00000014098;em_score=373.7;em_evalue=3.5e-115;em_tcov=.;em_OGs=COG0494@1|root,KOG2839@2759|Eukaryota,39SI3@33154|Opisthokonta,3BM12@33208|Metazoa,3E4AZ@33213|Bilateria,48R0C@7711|Chordata,49MKC@7742|Vertebrata,3J1VY@40674|Mammalia,3EKE9@33554|Carnivora;em_COG_cat=T;em_desc=Diphosphoinositol polyphosphate phosphohydrolase;em_max_annot_lvl=33208|Metazoa;em_PFAMs=NUDIX;em_EC=3.6.1.52;em_KEGG_ko=ko:K07766;em_BRITE=ko00000,ko01000;em_Preferred_name=NUDT11;em_GOs=GO:0000298,GO:0003674,GO:0003824,GO:0004551,GO:0005575,GO:0005622,GO:0005623,GO:0005634,GO:0005737,GO:0006066,GO:0006139,GO:0006163,GO:0006195,GO:0006725,GO:0006753,GO:0006793,GO:0006796,GO:0006807,GO:0008150,GO:0008152,GO:0008486,GO:0009056,GO:0009058,GO:0009117,GO:0009123,GO:0009125,GO:0009126,GO:0009128,GO:0009150,GO:0009154,GO:0009158,GO:0009161,GO:0009166,GO:0009167,GO:0009169,GO:0009259,GO:0009261,GO:0009987,GO:0015959,GO:0015961,GO:0016462,GO:0016787,GO:0016817,GO:0016818,GO:0018130,GO:0019438,GO:0019439,GO:0019637,GO:0019693,GO:0019751,GO:0034404,GO:0034431,GO:0034432,GO:0034641,GO:0034654,GO:0034655,GO:0043226,GO:0043227,GO:0043229,GO:0043231,GO:0043647,GO:0044237,GO:0044238,GO:0044248,GO:0044249,GO:0044270,GO:0044271,GO:0044281,GO:0044283,GO:0044424,GO:0044464,GO:0046434,GO:0046483,GO:0046700,GO:0050072,GO:0055086,GO:0071543,GO:0071704,GO:0072521,GO:0072523,GO:1901135,GO:1901136,GO:1901292,GO:1901360,GO:1901361,GO:1901362,GO:1901564,GO:1901565,GO:1901575,GO:1901576,GO:1901615,GO:1901906,GO:1901907,GO:1901908,GO:1901909,GO:1901910,GO:1901911
HiC_scaffold_19	AUGUSTUS	CDS	80988360	80988854	1.0	-	0	ID=g10313.t1.CDS1;Parent=g10313.t1
HiC_scaffold_19	AUGUSTUS	start_codon	80988852	80988854	.	-	0	ID=g10313.t1.start1;Parent=g10313.t1
HiC_scaffold_19	AUGUSTUS	stop_codon	81220828	81220830	.	-	0	ID=g10314.t1.stop1;Parent=g10314.t1
HiC_scaffold_19	GeneMark.hmm3	stop_codon	81220828	81220830	.	-	0	ID=g10314.t2.stop1;Parent=g10314.t2
HiC_scaffold_19	GeneMark.hmm3	CDS	81220828	81221115	.	-	0	ID=g10314.t2.CDS1;Parent=g10314.t2
HiC_scaffold_19	GeneMark.hmm3	exon	81220828	81221115	.	-	0	ID=g10314.t2.exon1;Parent=g10314.t2
HiC_scaffold_19	AUGUSTUS	exon	81220828	81221687	.	-	.	ID=g10314.t1.exon1;Parent=g10314.t1
HiC_scaffold_19	AUGUSTUS	CDS	81220828	81221687	1.0	-	2	ID=g10314.t1.CDS1;Parent=g10314.t1
HiC_scaffold_19	AUGUSTUS	gene	81220828	81225807	.	-	.	ID=g10314
HiC_scaffold_19	GeneMark.hmm3	mRNA	81220828	81225807	.	-	.	ID=g10314.t2;Parent=g10314;em_target=9668.ENSMPUP00000014093;em_score=398.2;em_evalue=4.7e-122;em_tcov=.;em_OGs=KOG3900@1|root,KOG3900@2759|Eukaryota,39RXA@33154|Opisthokonta,3BHW0@33208|Metazoa,3CSJX@33213|Bilateria,485AC@7711|Chordata,48X9T@7742|Vertebrata,3J5R2@40674|Mammalia,3EPPX@33554|Carnivora;em_COG_cat=T;em_desc=bone morphogenetic protein;em_max_annot_lvl=33208|Metazoa;em_Preferred_name=BMP15;em_KEGG_ko=ko:K05498;em_KEGG_Pathway=ko04913,map04913;em_BRITE=ko00000,ko00001,ko04052;em_PFAMs=TGF_beta;em_GOs=GO:0000003,GO:0001932,GO:0001934,GO:0003674,GO:0005102,GO:0005125,GO:0005126,GO:0005160,GO:0005488,GO:0005515,GO:0005575,GO:0005576,GO:0005615,GO:0005622,GO:0005623,GO:0005737,GO:0005783,GO:0005788,GO:0006355,GO:0006357,GO:0006464,GO:0006807,GO:0007154,GO:0007165,GO:0007166,GO:0007167,GO:0007178,GO:0007276,GO:0007292,GO:0008150,GO:0008152,GO:0009719,GO:0009889,GO:0009891,GO:0009893,GO:0009966,GO:0009967,GO:0009987,GO:0010033,GO:0010468,GO:0010469,GO:0010556,GO:0010557,GO:0010562,GO:0010604,GO:0010628,GO:0010646,GO:0010647,GO:0010862,GO:0010941,GO:0012505,GO:0019219,GO:0019220,GO:0019222,GO:0019538,GO:0019953,GO:0022414,GO:0023051,GO:0023052,GO:0023056,GO:0030154,GO:0030509,GO:0030545,GO:0031323,GO:0031325,GO:0031326,GO:0031328,GO:0031399,GO:0031401,GO:0031974,GO:0032268,GO:0032270,GO:0032501,GO:0032502,GO:0032504,GO:0036211,GO:0042221,GO:0042325,GO:0042327,GO:0042981,GO:0043067,GO:0043170,GO:0043226,GO:0043227,GO:0043229,GO:0043231,GO:0043233,GO:0043408,GO:0043412,GO:0043687,GO:0044237,GO:0044238,GO:0044260,GO:0044267,GO:0044421,GO:0044422,GO:0044424,GO:0044432,GO:0044444,GO:0044446,GO:0044464,GO:0044703,GO:0045893,GO:0045935,GO:0045937,GO:0048018,GO:0048468,GO:0048518,GO:0048522,GO:0048583,GO:0048584,GO:0048609,GO:0048856,GO:0048869,GO:0050789,GO:0050794,GO:0050896,GO:0051171,GO:0051173,GO:0051174,GO:0051246,GO:0051247,GO:0051252,GO:0051254,GO:0051704,GO:0051716,GO:0060255,GO:0060393,GO:0060395,GO:0065007,GO:0065009,GO:0070013,GO:0070848,GO:0070887,GO:0071310,GO:0071363,GO:0071495,GO:0071704,GO:0071772,GO:0071773,GO:0080090,GO:0090092,GO:0090100,GO:0098772,GO:1901564,GO:1902531,GO:1902680,GO:1903506,GO:1903508,GO:2000112,GO:2001141
HiC_scaffold_19	AUGUSTUS	mRNA	81220828	81225807	1.0	-	.	ID=g10314.t1;Parent=g10314;em_target=9668.ENSMPUP00000014093;em_score=891.5;em_evalue=2.1e-271;em_tcov=.;em_OGs=KOG3900@1|root,KOG3900@2759|Eukaryota,39RXA@33154|Opisthokonta,3BHW0@33208|Metazoa,3CSJX@33213|Bilateria,485AC@7711|Chordata,48X9T@7742|Vertebrata,3J5R2@40674|Mammalia,3EPPX@33554|Carnivora;em_COG_cat=T;em_desc=bone morphogenetic protein;em_max_annot_lvl=33208|Metazoa;em_Preferred_name=BMP15;em_KEGG_ko=ko:K05498;em_KEGG_Pathway=ko04913,map04913;em_BRITE=ko00000,ko00001,ko04052;em_PFAMs=TGF_beta;em_GOs=GO:0000003,GO:0001932,GO:0001934,GO:0003674,GO:0005102,GO:0005125,GO:0005126,GO:0005160,GO:0005488,GO:0005515,GO:0005575,GO:0005576,GO:0005615,GO:0005622,GO:0005623,GO:0005737,GO:0005783,GO:0005788,GO:0006355,GO:0006357,GO:0006464,GO:0006807,GO:0007154,GO:0007165,GO:0007166,GO:0007167,GO:0007178,GO:0007276,GO:0007292,GO:0008150,GO:0008152,GO:0009719,GO:0009889,GO:0009891,GO:0009893,GO:0009966,GO:0009967,GO:0009987,GO:0010033,GO:0010468,GO:0010469,GO:0010556,GO:0010557,GO:0010562,GO:0010604,GO:0010628,GO:0010646,GO:0010647,GO:0010862,GO:0010941,GO:0012505,GO:0019219,GO:0019220,GO:0019222,GO:0019538,GO:0019953,GO:0022414,GO:0023051,GO:0023052,GO:0023056,GO:0030154,GO:0030509,GO:0030545,GO:0031323,GO:0031325,GO:0031326,GO:0031328,GO:0031399,GO:0031401,GO:0031974,GO:0032268,GO:0032270,GO:0032501,GO:0032502,GO:0032504,GO:0036211,GO:0042221,GO:0042325,GO:0042327,GO:0042981,GO:0043067,GO:0043170,GO:0043226,GO:0043227,GO:0043229,GO:0043231,GO:0043233,GO:0043408,GO:0043412,GO:0043687,GO:0044237,GO:0044238,GO:0044260,GO:0044267,GO:0044421,GO:0044422,GO:0044424,GO:0044432,GO:0044444,GO:0044446,GO:0044464,GO:0044703,GO:0045893,GO:0045935,GO:0045937,GO:0048018,GO:0048468,GO:0048518,GO:0048522,GO:0048583,GO:0048584,GO:0048609,GO:0048856,GO:0048869,GO:0050789,GO:0050794,GO:0050896,GO:0051171,GO:0051173,GO:0051174,GO:0051246,GO:0051247,GO:0051252,GO:0051254,GO:0051704,GO:0051716,GO:0060255,GO:0060393,GO:0060395,GO:0065007,GO:0065009,GO:0070013,GO:0070848,GO:0070887,GO:0071310,GO:0071363,GO:0071495,GO:0071704,GO:0071772,GO:0071773,GO:0080090,GO:0090092,GO:0090100,GO:0098772,GO:1901564,GO:1902531,GO:1902680,GO:1903506,GO:1903508,GO:2000112,GO:2001141
HiC_scaffold_19	GeneMark.hmm3	intron	81221116	81221375	.	-	0	ID=g10314.t2.intron1;Parent=g10314.t2
HiC_scaffold_19	GeneMark.hmm3	CDS	81221376	81221513	.	-	0	ID=g10314.t2.CDS2;Parent=g10314.t2
HiC_scaffold_19	GeneMark.hmm3	exon	81221376	81221513	.	-	0	ID=g10314.t2.exon2;Parent=g10314.t2
HiC_scaffold_19	GeneMark.hmm3	intron	81221514	81225519	.	-	0	ID=g10314.t2.intron2;Parent=g10314.t2
HiC_scaffold_19	AUGUSTUS	intron	81221688	81225482	1.0	-	.	ID=g10314.t1.intron1;Parent=g10314.t1
HiC_scaffold_19	AUGUSTUS	exon	81225483	81225807	.	-	.	ID=g10314.t1.exon2;Parent=g10314.t1
HiC_scaffold_19	AUGUSTUS	CDS	81225483	81225807	1.0	-	0	ID=g10314.t1.CDS2;Parent=g10314.t1
HiC_scaffold_19	GeneMark.hmm3	CDS	81225520	81225807	.	-	0	ID=g10314.t2.CDS3;Parent=g10314.t2
HiC_scaffold_19	GeneMark.hmm3	exon	81225520	81225807	.	-	0	ID=g10314.t2.exon3;Parent=g10314.t2
HiC_scaffold_19	AUGUSTUS	start_codon	81225805	81225807	.	-	0	ID=g10314.t1.start1;Parent=g10314.t1
HiC_scaffold_19	GeneMark.hmm3	start_codon	81225805	81225807	.	-	0	ID=g10314.t2.start1;Parent=g10314.t2
HiC_scaffold_19	AUGUSTUS	start_codon	81342854	81342856	.	+	0	ID=g10315.t1.start1;Parent=g10315.t1
HiC_scaffold_19	AUGUSTUS	gene	81342854	81343072	.	+	.	ID=g10315
HiC_scaffold_19	AUGUSTUS	exon	81342854	81343072	.	+	.	ID=g10315.t1.exon1;Parent=g10315.t1
HiC_scaffold_19	AUGUSTUS	mRNA	81342854	81343072	0.76	+	.	ID=g10315.t1;Parent=g10315;em_target=9601.ENSPPYP00000023097;em_score=129.9;em_evalue=1.5e-40;em_tcov=.;em_OGs=COG0052@1|root,KOG0830@2759|Eukaryota,38E10@33154|Opisthokonta,3BAV4@33208|Metazoa,3CSAI@33213|Bilateria,489EH@7711|Chordata,490SZ@7742|Vertebrata,3J28J@40674|Mammalia,35HQS@314146|Euarchontoglires,4MFDP@9443|Primates,4MUFB@9604|Hominidae;em_COG_cat=J;em_desc=40S ribosomal protein SA C-terminus;em_max_annot_lvl=33208|Metazoa;em_Preferred_name=RPSA;em_GOs=GO:0000028,GO:0000184,GO:0000447,GO:0000460,GO:0000461,GO:0000462,GO:0000466,GO:0000469,GO:0000478,GO:0000479,GO:0000956,GO:0002181,GO:0003674,GO:0003735,GO:0005055,GO:0005198,GO:0005488,GO:0005515,GO:0005575,GO:0005576,GO:0005604,GO:0005622,GO:0005623,GO:0005634,GO:0005654,GO:0005737,GO:0005829,GO:0005840,GO:0005886,GO:0006139,GO:0006364,GO:0006396,GO:0006401,GO:0006402,GO:0006403,GO:0006405,GO:0006407,GO:0006412,GO:0006413,GO:0006518,GO:0006605,GO:0006611,GO:0006612,GO:0006613,GO:0006614,GO:0006725,GO:0006807,GO:0006810,GO:0006886,GO:0006913,GO:0006996,GO:0007155,GO:0008104,GO:0008150,GO:0008152,GO:0009056,GO:0009057,GO:0009058,GO:0009059,GO:0009888,GO:0009892,GO:0009987,GO:0010467,GO:0010468,GO:0010605,GO:0010629,GO:0015031,GO:0015833,GO:0015931,GO:0015935,GO:0016020,GO:0016043,GO:0016070,GO:0016071,GO:0016072,GO:0019222,GO:0019439,GO:0019538,GO:0022607,GO:0022610,GO:0022613,GO:0022618,GO:0022626,GO:0022627,GO:0030154,GO:0030490,GO:0030684,GO:0030686,GO:0030855,GO:0031012,GO:0031123,GO:0031125,GO:0031503,GO:0031974,GO:0031981,GO:0032502,GO:0032991,GO:0033036,GO:0033365,GO:0034470,GO:0034613,GO:0034622,GO:0034641,GO:0034645,GO:0034655,GO:0034660,GO:0036477,GO:0042254,GO:0042255,GO:0042274,GO:0042886,GO:0043021,GO:0043022,GO:0043025,GO:0043043,GO:0043170,GO:0043226,GO:0043227,GO:0043228,GO:0043229,GO:0043231,GO:0043232,GO:0043233,GO:0043236,GO:0043603,GO:0043604,GO:0043628,GO:0043933,GO:0044085,GO:0044237,GO:0044238,GO:0044248,GO:0044249,GO:0044260,GO:0044265,GO:0044267,GO:0044270,GO:0044271,GO:0044297,GO:0044391,GO:0044421,GO:0044422,GO:0044424,GO:0044428,GO:0044444,GO:0044445,GO:0044446,GO:0044464,GO:0044877,GO:0045047,GO:0045184,GO:0046483,GO:0046700,GO:0046907,GO:0048519,GO:0048856,GO:0048869,GO:0050657,GO:0050658,GO:0050789,GO:0050840,GO:0051029,GO:0051168,GO:0051169,GO:0051179,GO:0051234,GO:0051236,GO:0051641,GO:0051649,GO:0060255,GO:0060429,GO:0062023,GO:0065003,GO:0065007,GO:0070013,GO:0070727,GO:0070925,GO:0070972,GO:0071166,GO:0071426,GO:0071428,GO:0071702,GO:0071704,GO:0071705,GO:0071826,GO:0071840,GO:0071944,GO:0072594,GO:0072599,GO:0072657,GO:0090150,GO:0090304,GO:0090305,GO:0090501,GO:0090502,GO:0097064,GO:0097458,GO:0098609,GO:0098631,GO:1901360,GO:1901361,GO:1901564,GO:1901566,GO:1901575,GO:1901576,GO:1990904;em_KEGG_ko=ko:K02998,ko:K21848;em_KEGG_Pathway=ko03010,map03010;em_KEGG_Module=M00177;em_BRITE=br01610,ko00000,ko00001,ko00002,ko03011,ko04131;em_PFAMs=40S_SA_C,Ribosomal_S2;em_KEGG_TC=9.A.19.1
HiC_scaffold_19	AUGUSTUS	CDS	81342854	81343072	0.76	+	0	ID=g10315.t1.CDS1;Parent=g10315.t1
HiC_scaffold_19	AUGUSTUS	stop_codon	81343070	81343072	.	+	0	ID=g10315.t1.stop1;Parent=g10315.t1
HiC_scaffold_19	AUGUSTUS	start_codon	81343373	81343375	.	+	0	ID=g10316.t1.start1;Parent=g10316.t1
HiC_scaffold_19	AUGUSTUS	gene	81343373	81343708	.	+	.	ID=g10316
HiC_scaffold_19	AUGUSTUS	exon	81343373	81343708	.	+	.	ID=g10316.t1.exon1;Parent=g10316.t1
HiC_scaffold_19	AUGUSTUS	mRNA	81343373	81343708	0.73	+	.	ID=g10316.t1;Parent=g10316;em_target=9601.ENSPPYP00000015204;em_score=216.7;em_evalue=1.5e-66;em_tcov=.;em_OGs=COG0052@1|root,KOG0830@2759|Eukaryota,38E10@33154|Opisthokonta,3BAV4@33208|Metazoa,3CSAI@33213|Bilateria,489EH@7711|Chordata,490SZ@7742|Vertebrata,3J28J@40674|Mammalia,35HQS@314146|Euarchontoglires,4MFDP@9443|Primates,4MUFB@9604|Hominidae;em_COG_cat=J;em_desc=40S ribosomal protein SA C-terminus;em_max_annot_lvl=33208|Metazoa;em_Preferred_name=RPSA;em_GOs=GO:0000028,GO:0000447,GO:0000460,GO:0000461,GO:0000462,GO:0000466,GO:0000469,GO:0000478,GO:0000479,GO:0002181,GO:0003674,GO:0003735,GO:0005198,GO:0005488,GO:0005515,GO:0005575,GO:0005576,GO:0005604,GO:0005622,GO:0005623,GO:0005634,GO:0005737,GO:0005829,GO:0005840,GO:0005886,GO:0006139,GO:0006364,GO:0006396,GO:0006403,GO:0006405,GO:0006407,GO:0006412,GO:0006518,GO:0006611,GO:0006725,GO:0006807,GO:0006810,GO:0006886,GO:0006913,GO:0006996,GO:0007155,GO:0008104,GO:0008150,GO:0008152,GO:0009058,GO:0009059,GO:0009987,GO:0010467,GO:0015031,GO:0015833,GO:0015931,GO:0015935,GO:0016020,GO:0016043,GO:0016070,GO:0016072,GO:0019538,GO:0022607,GO:0022610,GO:0022613,GO:0022618,GO:0022626,GO:0022627,GO:0030490,GO:0030684,GO:0030686,GO:0031012,GO:0031123,GO:0031125,GO:0031503,GO:0032991,GO:0033036,GO:0034470,GO:0034613,GO:0034622,GO:0034641,GO:0034645,GO:0034660,GO:0036477,GO:0042254,GO:0042255,GO:0042274,GO:0042886,GO:0043021,GO:0043022,GO:0043025,GO:0043043,GO:0043170,GO:0043226,GO:0043227,GO:0043228,GO:0043229,GO:0043231,GO:0043232,GO:0043236,GO:0043603,GO:0043604,GO:0043628,GO:0043933,GO:0044085,GO:0044237,GO:0044238,GO:0044249,GO:0044260,GO:0044267,GO:0044271,GO:0044297,GO:0044391,GO:0044421,GO:0044422,GO:0044424,GO:0044444,GO:0044445,GO:0044446,GO:0044464,GO:0044877,GO:0045184,GO:0046483,GO:0046907,GO:0050657,GO:0050658,GO:0050840,GO:0051029,GO:0051168,GO:0051169,GO:0051179,GO:0051234,GO:0051236,GO:0051641,GO:0051649,GO:0062023,GO:0065003,GO:0070727,GO:0070925,GO:0071166,GO:0071426,GO:0071428,GO:0071702,GO:0071704,GO:0071705,GO:0071826,GO:0071840,GO:0071944,GO:0090304,GO:0090305,GO:0090501,GO:0090502,GO:0097064,GO:0097458,GO:0098609,GO:1901360,GO:1901564,GO:1901566,GO:1901576,GO:1990904;em_KEGG_ko=ko:K02998,ko:K21848;em_KEGG_Pathway=ko03010,map03010;em_KEGG_Module=M00177;em_BRITE=br01610,ko00000,ko00001,ko00002,ko03011,ko04131;em_PFAMs=40S_SA_C,Ribosomal_S2;em_KEGG_TC=9.A.19.1
HiC_scaffold_19	AUGUSTUS	CDS	81343373	81343708	0.73	+	0	ID=g10316.t1.CDS1;Parent=g10316.t1
HiC_scaffold_19	AUGUSTUS	stop_codon	81343706	81343708	.	+	0	ID=g10316.t1.stop1;Parent=g10316.t1
HiC_scaffold_19	AUGUSTUS	start_codon	81347456	81347458	.	+	0	ID=g10317.t1.start1;Parent=g10317.t1
HiC_scaffold_19	AUGUSTUS	exon	81347456	81347572	.	+	.	ID=g10317.t1.exon1;Parent=g10317.t1
HiC_scaffold_19	AUGUSTUS	CDS	81347456	81347572	1.0	+	0	ID=g10317.t1.CDS1;Parent=g10317.t1
HiC_scaffold_19	AUGUSTUS	gene	81347456	81447354	.	+	.	ID=g10317
HiC_scaffold_19	AUGUSTUS	mRNA	81347456	81447354	0.38	+	.	ID=g10317.t1;Parent=g10317;em_target=9402.XP_006913465.1;em_score=187.5;em_evalue=1.3e-59;em_tcov=.;em_OGs=28N8R@1|root,2QUU2@2759|Eukaryota,39SES@33154|Opisthokonta,3BM37@33208|Metazoa,3E4CW@33213|Bilateria,48R2C@7711|Chordata,49MND@7742|Vertebrata,3JPYN@40674|Mammalia;em_COG_cat=Z;em_desc=Apx/Shroom domain ASD2;em_max_annot_lvl=33208|Metazoa;em_Preferred_name=SHROOM4;em_KEGG_ko=ko:K18625;em_BRITE=ko00000,ko04812;em_PFAMs=ASD2;em_GOs=GO:0000902,GO:0001736,GO:0001738,GO:0002009,GO:0003008,GO:0003674,GO:0003779,GO:0005488,GO:0005515,GO:0005575,GO:0005622,GO:0005623,GO:0005737,GO:0005856,GO:0005886,GO:0005911,GO:0005912,GO:0005923,GO:0005938,GO:0006928,GO:0006996,GO:0007010,GO:0007015,GO:0007163,GO:0007164,GO:0007275,GO:0007399,GO:0007417,GO:0007420,GO:0008092,GO:0008104,GO:0008150,GO:0009653,GO:0009888,GO:0009898,GO:0009925,GO:0009987,GO:0015629,GO:0016020,GO:0016043,GO:0016050,GO:0016323,GO:0016324,GO:0016477,GO:0017022,GO:0030029,GO:0030036,GO:0030054,GO:0030863,GO:0030864,GO:0030950,GO:0030952,GO:0032438,GO:0032501,GO:0032502,GO:0032989,GO:0033036,GO:0033059,GO:0034613,GO:0040011,GO:0042249,GO:0043226,GO:0043228,GO:0043229,GO:0043232,GO:0043296,GO:0043473,GO:0044422,GO:0044424,GO:0044425,GO:0044430,GO:0044444,GO:0044446,GO:0044448,GO:0044459,GO:0044464,GO:0044877,GO:0045159,GO:0045177,GO:0045178,GO:0048513,GO:0048729,GO:0048731,GO:0048753,GO:0048856,GO:0048869,GO:0048870,GO:0050877,GO:0050890,GO:0051015,GO:0051179,GO:0051641,GO:0051674,GO:0060322,GO:0060429,GO:0070160,GO:0070161,GO:0070727,GO:0071840,GO:0071896,GO:0071944,GO:0090251,GO:0097435,GO:0098552,GO:0098562,GO:0098590,GO:0099568,GO:1902414
HiC_scaffold_19	AUGUSTUS	intron	81347573	81447198	1.0	+	.	ID=g10317.t1.intron1;Parent=g10317.t1
HiC_scaffold_19	AUGUSTUS	exon	81447199	81447354	.	+	.	ID=g10317.t1.exon2;Parent=g10317.t1
HiC_scaffold_19	AUGUSTUS	CDS	81447199	81447354	0.38	+	0	ID=g10317.t1.CDS2;Parent=g10317.t1
HiC_scaffold_19	AUGUSTUS	stop_codon	81447352	81447354	.	+	0	ID=g10317.t1.stop1;Parent=g10317.t1
HiC_scaffold_19	AUGUSTUS	start_codon	81521493	81521495	.	+	0	ID=g10318.t1.start1;Parent=g10318.t1
HiC_scaffold_19	AUGUSTUS	start_codon	81521493	81521495	.	+	0	ID=g10318.t2.start1;Parent=g10318.t2
HiC_scaffold_19	AUGUSTUS	exon	81521493	81521548	.	+	.	ID=g10318.t1.exon1;Parent=g10318.t1
HiC_scaffold_19	AUGUSTUS	exon	81521493	81521548	.	+	.	ID=g10318.t2.exon1;Parent=g10318.t2
HiC_scaffold_19	AUGUSTUS	CDS	81521493	81521548	1.0	+	0	ID=g10318.t1.CDS1;Parent=g10318.t1
HiC_scaffold_19	AUGUSTUS	CDS	81521493	81521548	1.0	+	0	ID=g10318.t2.CDS1;Parent=g10318.t2
HiC_scaffold_19	AUGUSTUS	gene	81521493	81567420	.	+	.	ID=g10318
HiC_scaffold_19	AUGUSTUS	mRNA	81521493	81567420	.	+	.	ID=g10318.t2;Parent=g10318;em_target=9612.ENSCAFP00000023610;em_score=2533.2;em_evalue=0.0;em_tcov=.;em_OGs=28N8R@1|root,2QUU2@2759|Eukaryota,39SES@33154|Opisthokonta,3BM37@33208|Metazoa,3E4CW@33213|Bilateria,48R2C@7711|Chordata,49MND@7742|Vertebrata,3JPYN@40674|Mammalia,3EXMC@33554|Carnivora;em_COG_cat=Z;em_desc=Apx/Shroom domain ASD2;em_max_annot_lvl=33208|Metazoa;em_Preferred_name=SHROOM4;em_KEGG_ko=ko:K18625;em_BRITE=ko00000,ko04812;em_PFAMs=ASD2;em_GOs=GO:0000902,GO:0001736,GO:0001738,GO:0002009,GO:0003008,GO:0003674,GO:0003779,GO:0005488,GO:0005515,GO:0005575,GO:0005622,GO:0005623,GO:0005737,GO:0005856,GO:0005886,GO:0005911,GO:0005912,GO:0005923,GO:0005938,GO:0006928,GO:0006996,GO:0007010,GO:0007015,GO:0007163,GO:0007164,GO:0007275,GO:0007399,GO:0007417,GO:0007420,GO:0008092,GO:0008104,GO:0008150,GO:0009653,GO:0009888,GO:0009898,GO:0009925,GO:0009987,GO:0015629,GO:0016020,GO:0016043,GO:0016050,GO:0016323,GO:0016324,GO:0016477,GO:0017022,GO:0030029,GO:0030036,GO:0030054,GO:0030863,GO:0030864,GO:0030950,GO:0030952,GO:0032438,GO:0032501,GO:0032502,GO:0032989,GO:0033036,GO:0033059,GO:0034613,GO:0040011,GO:0042249,GO:0043226,GO:0043228,GO:0043229,GO:0043232,GO:0043296,GO:0043473,GO:0044422,GO:0044424,GO:0044425,GO:0044430,GO:0044444,GO:0044446,GO:0044448,GO:0044459,GO:0044464,GO:0044877,GO:0045159,GO:0045177,GO:0045178,GO:0048513,GO:0048729,GO:0048731,GO:0048753,GO:0048856,GO:0048869,GO:0048870,GO:0050877,GO:0050890,GO:0051015,GO:0051179,GO:0051641,GO:0051674,GO:0060322,GO:0060429,GO:0070160,GO:0070161,GO:0070727,GO:0071840,GO:0071896,GO:0071944,GO:0090251,GO:0097435,GO:0098552,GO:0098562,GO:0098590,GO:0099568,GO:1902414
HiC_scaffold_19	AUGUSTUS	mRNA	81521493	81567420	1.0	+	.	ID=g10318.t1;Parent=g10318;em_target=9668.ENSMPUP00000014085;em_score=3122.8;em_evalue=0.0;em_tcov=.;em_OGs=2CMYQ@1|root,2QSTC@2759|Eukaryota,38FBV@33154|Opisthokonta,3BKQZ@33208|Metazoa,3CSFX@33213|Bilateria,488NU@7711|Chordata,48V0F@7742|Vertebrata,3J7SR@40674|Mammalia,3EP0C@33554|Carnivora;em_COG_cat=S;em_desc=Shroom family member 4;em_max_annot_lvl=33208|Metazoa;em_Preferred_name=SHROOM4;em_KEGG_ko=ko:K18625;em_BRITE=ko00000,ko04812;em_PFAMs=ASD2,PDZ;em_GOs=GO:0003008,GO:0003674,GO:0003779,GO:0005488,GO:0005515,GO:0005575,GO:0005622,GO:0005623,GO:0005737,GO:0005886,GO:0006996,GO:0007010,GO:0007015,GO:0007275,GO:0007399,GO:0007417,GO:0007420,GO:0008092,GO:0008150,GO:0009898,GO:0009925,GO:0009987,GO:0016020,GO:0016043,GO:0016323,GO:0016324,GO:0030029,GO:0030036,GO:0032501,GO:0032502,GO:0044424,GO:0044425,GO:0044459,GO:0044464,GO:0044877,GO:0045177,GO:0045178,GO:0048513,GO:0048731,GO:0048856,GO:0050877,GO:0050890,GO:0051015,GO:0060322,GO:0071840,GO:0071944,GO:0097435,GO:0098552,GO:0098562,GO:0098590
HiC_scaffold_19	AUGUSTUS	intron	81521549	81524104	1.0	+	.	ID=g10318.t1.intron1;Parent=g10318.t1
HiC_scaffold_19	AUGUSTUS	intron	81521549	81524104	1.0	+	.	ID=g10318.t2.intron1;Parent=g10318.t2
HiC_scaffold_19	AUGUSTUS	exon	81524105	81526580	.	+	.	ID=g10318.t1.exon2;Parent=g10318.t1
HiC_scaffold_19	AUGUSTUS	exon	81524105	81526580	.	+	.	ID=g10318.t2.exon2;Parent=g10318.t2
HiC_scaffold_19	AUGUSTUS	CDS	81524105	81526580	1.0	+	1	ID=g10318.t1.CDS2;Parent=g10318.t1
HiC_scaffold_19	AUGUSTUS	CDS	81524105	81526580	1.0	+	1	ID=g10318.t2.CDS2;Parent=g10318.t2
HiC_scaffold_19	AUGUSTUS	intron	81526581	81527237	0.72	+	.	ID=g10318.t2.intron2;Parent=g10318.t2
HiC_scaffold_19	AUGUSTUS	intron	81526581	81532072	1.0	+	.	ID=g10318.t1.intron2;Parent=g10318.t1
HiC_scaffold_19	AUGUSTUS	exon	81527238	81527274	.	+	.	ID=g10318.t2.exon3;Parent=g10318.t2
HiC_scaffold_19	AUGUSTUS	CDS	81527238	81527274	0.72	+	0	ID=g10318.t2.CDS3;Parent=g10318.t2
HiC_scaffold_19	AUGUSTUS	intron	81527275	81528054	0.74	+	.	ID=g10318.t2.intron3;Parent=g10318.t2
HiC_scaffold_19	AUGUSTUS	exon	81528055	81528113	.	+	.	ID=g10318.t2.exon4;Parent=g10318.t2
HiC_scaffold_19	AUGUSTUS	CDS	81528055	81528113	0.74	+	2	ID=g10318.t2.CDS4;Parent=g10318.t2
HiC_scaffold_19	AUGUSTUS	intron	81528114	81532072	1.0	+	.	ID=g10318.t2.intron4;Parent=g10318.t2
HiC_scaffold_19	AUGUSTUS	exon	81532073	81532134	.	+	.	ID=g10318.t1.exon3;Parent=g10318.t1
HiC_scaffold_19	AUGUSTUS	exon	81532073	81532134	.	+	.	ID=g10318.t2.exon5;Parent=g10318.t2
HiC_scaffold_19	AUGUSTUS	CDS	81532073	81532134	1.0	+	0	ID=g10318.t1.CDS3;Parent=g10318.t1
HiC_scaffold_19	AUGUSTUS	CDS	81532073	81532134	1.0	+	0	ID=g10318.t2.CDS5;Parent=g10318.t2
HiC_scaffold_19	AUGUSTUS	intron	81532135	81553125	1.0	+	.	ID=g10318.t1.intron3;Parent=g10318.t1
HiC_scaffold_19	AUGUSTUS	intron	81532135	81553125	1.0	+	.	ID=g10318.t2.intron5;Parent=g10318.t2
HiC_scaffold_19	AUGUSTUS	exon	81553126	81553923	.	+	.	ID=g10318.t1.exon4;Parent=g10318.t1
HiC_scaffold_19	AUGUSTUS	exon	81553126	81553923	.	+	.	ID=g10318.t2.exon6;Parent=g10318.t2
HiC_scaffold_19	AUGUSTUS	CDS	81553126	81553923	1.0	+	1	ID=g10318.t1.CDS4;Parent=g10318.t1
HiC_scaffold_19	AUGUSTUS	CDS	81553126	81553923	1.0	+	1	ID=g10318.t2.CDS6;Parent=g10318.t2
HiC_scaffold_19	AUGUSTUS	intron	81553924	81558182	1.0	+	.	ID=g10318.t1.intron4;Parent=g10318.t1
HiC_scaffold_19	AUGUSTUS	intron	81553924	81558182	1.0	+	.	ID=g10318.t2.intron6;Parent=g10318.t2
HiC_scaffold_19	AUGUSTUS	exon	81558183	81558332	.	+	.	ID=g10318.t1.exon5;Parent=g10318.t1
HiC_scaffold_19	AUGUSTUS	exon	81558183	81558332	.	+	.	ID=g10318.t2.exon7;Parent=g10318.t2
HiC_scaffold_19	AUGUSTUS	CDS	81558183	81558332	1.0	+	1	ID=g10318.t1.CDS5;Parent=g10318.t1
HiC_scaffold_19	AUGUSTUS	CDS	81558183	81558332	1.0	+	1	ID=g10318.t2.CDS7;Parent=g10318.t2
HiC_scaffold_19	AUGUSTUS	intron	81558333	81559202	1.0	+	.	ID=g10318.t1.intron5;Parent=g10318.t1
HiC_scaffold_19	AUGUSTUS	intron	81558333	81559202	1.0	+	.	ID=g10318.t2.intron7;Parent=g10318.t2
HiC_scaffold_19	AUGUSTUS	exon	81559203	81559383	.	+	.	ID=g10318.t1.exon6;Parent=g10318.t1
HiC_scaffold_19	AUGUSTUS	exon	81559203	81559383	.	+	.	ID=g10318.t2.exon8;Parent=g10318.t2
HiC_scaffold_19	AUGUSTUS	CDS	81559203	81559383	1.0	+	1	ID=g10318.t1.CDS6;Parent=g10318.t1
HiC_scaffold_19	AUGUSTUS	CDS	81559203	81559383	1.0	+	1	ID=g10318.t2.CDS8;Parent=g10318.t2
HiC_scaffold_19	AUGUSTUS	intron	81559384	81565562	1.0	+	.	ID=g10318.t1.intron6;Parent=g10318.t1
HiC_scaffold_19	AUGUSTUS	intron	81559384	81565562	1.0	+	.	ID=g10318.t2.intron8;Parent=g10318.t2
HiC_scaffold_19	AUGUSTUS	exon	81565563	81565832	.	+	.	ID=g10318.t1.exon7;Parent=g10318.t1
HiC_scaffold_19	AUGUSTUS	exon	81565563	81565832	.	+	.	ID=g10318.t2.exon9;Parent=g10318.t2
HiC_scaffold_19	AUGUSTUS	CDS	81565563	81565832	1.0	+	0	ID=g10318.t1.CDS7;Parent=g10318.t1
HiC_scaffold_19	AUGUSTUS	CDS	81565563	81565832	1.0	+	0	ID=g10318.t2.CDS9;Parent=g10318.t2
HiC_scaffold_19	AUGUSTUS	intron	81565833	81567150	1.0	+	.	ID=g10318.t1.intron7;Parent=g10318.t1
HiC_scaffold_19	AUGUSTUS	intron	81565833	81567150	1.0	+	.	ID=g10318.t2.intron9;Parent=g10318.t2
HiC_scaffold_19	AUGUSTUS	exon	81567151	81567420	.	+	.	ID=g10318.t1.exon8;Parent=g10318.t1
HiC_scaffold_19	AUGUSTUS	exon	81567151	81567420	.	+	.	ID=g10318.t2.exon10;Parent=g10318.t2
HiC_scaffold_19	AUGUSTUS	CDS	81567151	81567420	1.0	+	0	ID=g10318.t1.CDS8;Parent=g10318.t1
HiC_scaffold_19	AUGUSTUS	CDS	81567151	81567420	1.0	+	0	ID=g10318.t2.CDS10;Parent=g10318.t2
HiC_scaffold_19	AUGUSTUS	stop_codon	81567418	81567420	.	+	0	ID=g10318.t1.stop1;Parent=g10318.t1
HiC_scaffold_19	AUGUSTUS	stop_codon	81567418	81567420	.	+	0	ID=g10318.t2.stop1;Parent=g10318.t2
HiC_scaffold_19	GeneMark.hmm3	start_codon	81836766	81836768	.	+	0	ID=g10319.t1.start1;Parent=g10319.t1
HiC_scaffold_19	GeneMark.hmm3	CDS	81836766	81836843	.	+	0	ID=g10319.t1.CDS1;Parent=g10319.t1
HiC_scaffold_19	GeneMark.hmm3	exon	81836766	81836843	.	+	0	ID=g10319.t1.exon1;Parent=g10319.t1
HiC_scaffold_19	GeneMark.hmm3	gene	81836766	81848637	.	+	.	ID=g10319
HiC_scaffold_19	GeneMark.hmm3	mRNA	81836766	81848637	.	+	.	ID=g10319.t1;Parent=g10319;em_target=9668.ENSMPUP00000013991;em_score=824.8;em_evalue=2.8e-251;em_tcov=.;em_OGs=KOG1170@1|root,KOG1170@2759|Eukaryota,39WYC@33154|Opisthokonta,3BP6A@33208|Metazoa,3D28G@33213|Bilateria,48C7N@7711|Chordata,48XXT@7742|Vertebrata,3J1RG@40674|Mammalia,3EJ0V@33554|Carnivora;em_COG_cat=T;em_desc=Diacylglycerol kinase kappa;em_max_annot_lvl=33208|Metazoa;em_Preferred_name=DGKK;em_EC=2.7.1.107;em_KEGG_ko=ko:K00901;em_KEGG_Pathway=ko00561,ko00564,ko01100,ko01110,ko04070,ko04072,ko05231,map00561,map00564,map01100,map01110,map04070,map04072,map05231;em_KEGG_Reaction=R02240;em_KEGG_rclass=RC00002,RC00017;em_BRITE=ko00000,ko00001,ko01000;em_PFAMs=C1_1,DAGK_acc,DAGK_cat,PH;em_GOs=GO:0001775,GO:0003674,GO:0003824,GO:0004143,GO:0005575,GO:0005623,GO:0005886,GO:0006629,GO:0006638,GO:0006639,GO:0006793,GO:0006796,GO:0006950,GO:0006979,GO:0007154,GO:0007165,GO:0007596,GO:0007599,GO:0008150,GO:0008152,GO:0009611,GO:0009987,GO:0016020,GO:0016301,GO:0016310,GO:0016740,GO:0016772,GO:0016773,GO:0023052,GO:0030168,GO:0032501,GO:0035556,GO:0042060,GO:0044237,GO:0044238,GO:0044255,GO:0044464,GO:0046339,GO:0046486,GO:0050789,GO:0050794,GO:0050817,GO:0050878,GO:0050896,GO:0051716,GO:0065007,GO:0065008,GO:0071704,GO:0071944
HiC_scaffold_19	GeneMark.hmm3	intron	81836844	81837118	.	+	0	ID=g10319.t1.intron1;Parent=g10319.t1
HiC_scaffold_19	GeneMark.hmm3	CDS	81837119	81837226	.	+	0	ID=g10319.t1.CDS2;Parent=g10319.t1
HiC_scaffold_19	GeneMark.hmm3	exon	81837119	81837226	.	+	0	ID=g10319.t1.exon2;Parent=g10319.t1
HiC_scaffold_19	GeneMark.hmm3	intron	81837227	81837881	.	+	0	ID=g10319.t1.intron2;Parent=g10319.t1
HiC_scaffold_19	GeneMark.hmm3	CDS	81837882	81837995	.	+	0	ID=g10319.t1.CDS3;Parent=g10319.t1
HiC_scaffold_19	GeneMark.hmm3	exon	81837882	81837995	.	+	0	ID=g10319.t1.exon3;Parent=g10319.t1
HiC_scaffold_19	GeneMark.hmm3	intron	81837996	81838331	.	+	0	ID=g10319.t1.intron3;Parent=g10319.t1
HiC_scaffold_19	GeneMark.hmm3	CDS	81838332	81838466	.	+	0	ID=g10319.t1.CDS4;Parent=g10319.t1
HiC_scaffold_19	GeneMark.hmm3	exon	81838332	81838466	.	+	0	ID=g10319.t1.exon4;Parent=g10319.t1
HiC_scaffold_19	GeneMark.hmm3	intron	81838467	81839731	.	+	0	ID=g10319.t1.intron4;Parent=g10319.t1
HiC_scaffold_19	GeneMark.hmm3	CDS	81839732	81839892	.	+	0	ID=g10319.t1.CDS5;Parent=g10319.t1
HiC_scaffold_19	GeneMark.hmm3	exon	81839732	81839892	.	+	0	ID=g10319.t1.exon5;Parent=g10319.t1
HiC_scaffold_19	GeneMark.hmm3	intron	81839893	81840441	.	+	2	ID=g10319.t1.intron5;Parent=g10319.t1
HiC_scaffold_19	GeneMark.hmm3	CDS	81840442	81840583	.	+	1	ID=g10319.t1.CDS6;Parent=g10319.t1
HiC_scaffold_19	GeneMark.hmm3	exon	81840442	81840583	.	+	1	ID=g10319.t1.exon6;Parent=g10319.t1
HiC_scaffold_19	GeneMark.hmm3	intron	81840584	81841602	.	+	0	ID=g10319.t1.intron6;Parent=g10319.t1
HiC_scaffold_19	GeneMark.hmm3	CDS	81841603	81841689	.	+	0	ID=g10319.t1.CDS7;Parent=g10319.t1
HiC_scaffold_19	GeneMark.hmm3	exon	81841603	81841689	.	+	0	ID=g10319.t1.exon7;Parent=g10319.t1
HiC_scaffold_19	GeneMark.hmm3	intron	81841690	81845618	.	+	0	ID=g10319.t1.intron7;Parent=g10319.t1
HiC_scaffold_19	GeneMark.hmm3	CDS	81845619	81845729	.	+	0	ID=g10319.t1.CDS8;Parent=g10319.t1
HiC_scaffold_19	GeneMark.hmm3	exon	81845619	81845729	.	+	0	ID=g10319.t1.exon8;Parent=g10319.t1
HiC_scaffold_19	GeneMark.hmm3	intron	81845730	81847111	.	+	0	ID=g10319.t1.intron8;Parent=g10319.t1
HiC_scaffold_19	GeneMark.hmm3	CDS	81847112	81847235	.	+	0	ID=g10319.t1.CDS9;Parent=g10319.t1
HiC_scaffold_19	GeneMark.hmm3	exon	81847112	81847235	.	+	0	ID=g10319.t1.exon9;Parent=g10319.t1
HiC_scaffold_19	GeneMark.hmm3	intron	81847236	81848575	.	+	1	ID=g10319.t1.intron9;Parent=g10319.t1
HiC_scaffold_19	GeneMark.hmm3	CDS	81848576	81848637	.	+	2	ID=g10319.t1.CDS10;Parent=g10319.t1
HiC_scaffold_19	GeneMark.hmm3	exon	81848576	81848637	.	+	2	ID=g10319.t1.exon10;Parent=g10319.t1
HiC_scaffold_19	GeneMark.hmm3	stop_codon	81848635	81848637	.	+	0	ID=g10319.t1.stop1;Parent=g10319.t1
HiC_scaffold_19	gmst	stop_codon	81894358	81894360	139.158846	-	0	ID=g10320.t1.stop1;Parent=g10320.t1
HiC_scaffold_19	gmst	CDS	81894358	81894430	139.158846	-	1	ID=g10320.t1.CDS1;Parent=g10320.t1
HiC_scaffold_19	gmst	exon	81894358	81894430	139.158846	-	1	ID=g10320.t1.exon1;Parent=g10320.t1
HiC_scaffold_19	gmst	gene	81894358	81938767	.	-	.	ID=g10320
HiC_scaffold_19	gmst	mRNA	81894358	81938767	.	-	.	ID=g10320.t1;Parent=g10320;em_target=9668.ENSMPUP00000013985;em_score=2680.4;em_evalue=0.0;em_tcov=.;em_OGs=COG5024@1|root,KOG0653@2759|Eukaryota,38DGZ@33154|Opisthokonta,3BCM9@33208|Metazoa,3CUC2@33213|Bilateria,48AXS@7711|Chordata,496CT@7742|Vertebrata,3JE4N@40674|Mammalia,3EGBT@33554|Carnivora;em_COG_cat=D;em_desc=cyclin B3;em_max_annot_lvl=33208|Metazoa;em_Preferred_name=CCNB3;em_KEGG_ko=ko:K21771;em_KEGG_Pathway=ko04068,ko04110,ko04218,ko04914,map04068,map04110,map04218,map04914;em_BRITE=ko00000,ko00001,ko03032,ko03036;em_PFAMs=Cyclin_C,Cyclin_N;em_GOs=GO:0005575,GO:0005622,GO:0005623,GO:0005634,GO:0005654,GO:0016604,GO:0016607,GO:0031974,GO:0031981,GO:0043226,GO:0043227,GO:0043229,GO:0043231,GO:0043233,GO:0044422,GO:0044424,GO:0044428,GO:0044446,GO:0044451,GO:0044464,GO:0070013
HiC_scaffold_19	gmst	intron	81894431	81894650	139.158846	-	0	ID=g10320.t1.intron1;Parent=g10320.t1
HiC_scaffold_19	gmst	CDS	81894651	81894781	139.158846	-	0	ID=g10320.t1.CDS2;Parent=g10320.t1
HiC_scaffold_19	gmst	exon	81894651	81894781	139.158846	-	0	ID=g10320.t1.exon2;Parent=g10320.t1
HiC_scaffold_19	gmst	intron	81894782	81898565	139.158846	-	0	ID=g10320.t1.intron2;Parent=g10320.t1
HiC_scaffold_19	gmst	CDS	81898566	81898715	139.158846	-	0	ID=g10320.t1.CDS3;Parent=g10320.t1
HiC_scaffold_19	gmst	exon	81898566	81898715	139.158846	-	0	ID=g10320.t1.exon3;Parent=g10320.t1
HiC_scaffold_19	gmst	intron	81898716	81899515	139.158846	-	0	ID=g10320.t1.intron3;Parent=g10320.t1
HiC_scaffold_19	gmst	CDS	81899516	81899671	139.158846	-	0	ID=g10320.t1.CDS4;Parent=g10320.t1
HiC_scaffold_19	gmst	exon	81899516	81899671	139.158846	-	0	ID=g10320.t1.exon4;Parent=g10320.t1
HiC_scaffold_19	gmst	intron	81899672	81903074	139.158846	-	0	ID=g10320.t1.intron4;Parent=g10320.t1
HiC_scaffold_19	gmst	CDS	81903075	81903212	139.158846	-	0	ID=g10320.t1.CDS5;Parent=g10320.t1
HiC_scaffold_19	gmst	exon	81903075	81903212	139.158846	-	0	ID=g10320.t1.exon5;Parent=g10320.t1
HiC_scaffold_19	gmst	intron	81903213	81919909	139.158846	-	0	ID=g10320.t1.intron5;Parent=g10320.t1
HiC_scaffold_19	gmst	CDS	81919910	81920002	139.158846	-	0	ID=g10320.t1.CDS6;Parent=g10320.t1
HiC_scaffold_19	gmst	exon	81919910	81920002	139.158846	-	0	ID=g10320.t1.exon6;Parent=g10320.t1
HiC_scaffold_19	gmst	intron	81920003	81921242	139.158846	-	0	ID=g10320.t1.intron6;Parent=g10320.t1
HiC_scaffold_19	gmst	CDS	81921243	81921338	139.158846	-	0	ID=g10320.t1.CDS7;Parent=g10320.t1
HiC_scaffold_19	gmst	exon	81921243	81921338	139.158846	-	0	ID=g10320.t1.exon7;Parent=g10320.t1
HiC_scaffold_19	gmst	intron	81921339	81922190	139.158846	-	0	ID=g10320.t1.intron7;Parent=g10320.t1
HiC_scaffold_19	gmst	CDS	81922191	81925095	139.158846	-	1	ID=g10320.t1.CDS8;Parent=g10320.t1
HiC_scaffold_19	gmst	exon	81922191	81925095	139.158846	-	1	ID=g10320.t1.exon8;Parent=g10320.t1
HiC_scaffold_19	gmst	intron	81925096	81931015	139.158846	-	0	ID=g10320.t1.intron8;Parent=g10320.t1
HiC_scaffold_19	gmst	CDS	81931016	81931146	139.158846	-	0	ID=g10320.t1.CDS9;Parent=g10320.t1
HiC_scaffold_19	gmst	exon	81931016	81931146	139.158846	-	0	ID=g10320.t1.exon9;Parent=g10320.t1
HiC_scaffold_19	gmst	intron	81931147	81936410	139.158846	-	0	ID=g10320.t1.intron9;Parent=g10320.t1
HiC_scaffold_19	gmst	CDS	81936411	81936497	139.158846	-	0	ID=g10320.t1.CDS10;Parent=g10320.t1
HiC_scaffold_19	gmst	exon	81936411	81936497	139.158846	-	0	ID=g10320.t1.exon10;Parent=g10320.t1
HiC_scaffold_19	gmst	intron	81936498	81938671	139.158846	-	0	ID=g10320.t1.intron10;Parent=g10320.t1
HiC_scaffold_19	gmst	CDS	81938672	81938767	139.158846	-	0	ID=g10320.t1.CDS11;Parent=g10320.t1
HiC_scaffold_19	gmst	exon	81938672	81938767	139.158846	-	0	ID=g10320.t1.exon11;Parent=g10320.t1
HiC_scaffold_19	gmst	start_codon	81938765	81938767	139.158846	-	0	ID=g10320.t1.start1;Parent=g10320.t1
HiC_scaffold_19	AUGUSTUS	start_codon	81959823	81959825	.	+	0	ID=g10321.t1.start1;Parent=g10321.t1
HiC_scaffold_19	AUGUSTUS	exon	81959823	81959918	.	+	.	ID=g10321.t1.exon1;Parent=g10321.t1
HiC_scaffold_19	AUGUSTUS	CDS	81959823	81959918	1.0	+	0	ID=g10321.t1.CDS1;Parent=g10321.t1
HiC_scaffold_19	AUGUSTUS	gene	81959823	81967935	.	+	.	ID=g10321
HiC_scaffold_19	AUGUSTUS	mRNA	81959823	81967935	1.0	+	.	ID=g10321.t1;Parent=g10321;em_target=9612.ENSCAFP00000023541;em_score=1787.4;em_evalue=0.0;em_tcov=.;em_OGs=2C5FU@1|root,2QQXJ@2759|Eukaryota,38HZE@33154|Opisthokonta,3BBM3@33208|Metazoa,3CYV4@33213|Bilateria,47Z7D@7711|Chordata,48WRB@7742|Vertebrata,3JEZI@40674|Mammalia,3EK31@33554|Carnivora;em_COG_cat=T;em_desc=anchor protein 4;em_max_annot_lvl=33208|Metazoa;em_Preferred_name=AKAP4;em_KEGG_ko=ko:K16521;em_BRITE=ko00000;em_PFAMs=AKAP_110,RII_binding_1;em_GOs=GO:0000003,GO:0003674,GO:0005488,GO:0005515,GO:0005575,GO:0005622,GO:0005623,GO:0005737,GO:0005856,GO:0005929,GO:0005952,GO:0006928,GO:0006996,GO:0007154,GO:0007165,GO:0007166,GO:0007167,GO:0007178,GO:0007338,GO:0008104,GO:0008150,GO:0009566,GO:0009966,GO:0009987,GO:0010646,GO:0010738,GO:0016043,GO:0019953,GO:0022414,GO:0022607,GO:0023051,GO:0023052,GO:0030016,GO:0030017,GO:0030018,GO:0030030,GO:0030031,GO:0030317,GO:0031514,GO:0031674,GO:0032991,GO:0033036,GO:0035686,GO:0036126,GO:0040011,GO:0042995,GO:0043226,GO:0043228,GO:0043229,GO:0043232,GO:0043292,GO:0044085,GO:0044422,GO:0044424,GO:0044441,GO:0044444,GO:0044449,GO:0044458,GO:0044463,GO:0044464,GO:0044703,GO:0044782,GO:0045184,GO:0048471,GO:0048583,GO:0048870,GO:0050789,GO:0050794,GO:0050896,GO:0051018,GO:0051179,GO:0051234,GO:0051674,GO:0051704,GO:0051716,GO:0060271,GO:0065007,GO:0070925,GO:0071840,GO:0097223,GO:0097228,GO:0097722,GO:0097729,GO:0099080,GO:0099081,GO:0099512,GO:0120025,GO:0120031,GO:0120036,GO:0120038,GO:1902531
HiC_scaffold_19	AUGUSTUS	intron	81959919	81960980	1.0	+	.	ID=g10321.t1.intron1;Parent=g10321.t1
HiC_scaffold_19	AUGUSTUS	exon	81960981	81961031	.	+	.	ID=g10321.t1.exon2;Parent=g10321.t1
HiC_scaffold_19	AUGUSTUS	CDS	81960981	81961031	1.0	+	0	ID=g10321.t1.CDS2;Parent=g10321.t1
HiC_scaffold_19	AUGUSTUS	intron	81961032	81961806	1.0	+	.	ID=g10321.t1.intron2;Parent=g10321.t1
HiC_scaffold_19	AUGUSTUS	exon	81961807	81961908	.	+	.	ID=g10321.t1.exon3;Parent=g10321.t1
HiC_scaffold_19	AUGUSTUS	CDS	81961807	81961908	1.0	+	0	ID=g10321.t1.CDS3;Parent=g10321.t1
HiC_scaffold_19	AUGUSTUS	intron	81961909	81964615	1.0	+	.	ID=g10321.t1.intron3;Parent=g10321.t1
HiC_scaffold_19	AUGUSTUS	exon	81964616	81966754	.	+	.	ID=g10321.t1.exon4;Parent=g10321.t1
HiC_scaffold_19	AUGUSTUS	CDS	81964616	81966754	1.0	+	0	ID=g10321.t1.CDS4;Parent=g10321.t1
HiC_scaffold_19	AUGUSTUS	intron	81966755	81967779	1.0	+	.	ID=g10321.t1.intron4;Parent=g10321.t1
HiC_scaffold_19	AUGUSTUS	exon	81967780	81967935	.	+	.	ID=g10321.t1.exon5;Parent=g10321.t1
HiC_scaffold_19	AUGUSTUS	CDS	81967780	81967935	1.0	+	0	ID=g10321.t1.CDS5;Parent=g10321.t1
HiC_scaffold_19	AUGUSTUS	stop_codon	81967933	81967935	.	+	0	ID=g10321.t1.stop1;Parent=g10321.t1
HiC_scaffold_19	AUGUSTUS	stop_codon	82207009	82207011	.	-	0	ID=g10322.t1.stop1;Parent=g10322.t1
HiC_scaffold_19	AUGUSTUS	exon	82207009	82207038	.	-	.	ID=g10322.t1.exon1;Parent=g10322.t1
HiC_scaffold_19	AUGUSTUS	CDS	82207009	82207038	0.54	-	0	ID=g10322.t1.CDS1;Parent=g10322.t1
HiC_scaffold_19	AUGUSTUS	gene	82207009	82208032	.	-	.	ID=g10322
HiC_scaffold_19	AUGUSTUS	mRNA	82207009	82208032	0.53	-	.	ID=g10322.t1;Parent=g10322
HiC_scaffold_19	AUGUSTUS	intron	82207039	82207666	1.0	-	.	ID=g10322.t1.intron1;Parent=g10322.t1
HiC_scaffold_19	AUGUSTUS	exon	82207667	82208032	.	-	.	ID=g10322.t1.exon2;Parent=g10322.t1
HiC_scaffold_19	AUGUSTUS	CDS	82207667	82208032	0.53	-	0	ID=g10322.t1.CDS2;Parent=g10322.t1
HiC_scaffold_19	AUGUSTUS	start_codon	82208030	82208032	.	-	0	ID=g10322.t1.start1;Parent=g10322.t1
HiC_scaffold_19	AUGUSTUS	stop_codon	82257051	82257053	.	-	0	ID=g10323.t1.stop1;Parent=g10323.t1
HiC_scaffold_19	AUGUSTUS	gene	82257051	82258367	.	-	.	ID=g10323
HiC_scaffold_19	AUGUSTUS	exon	82257051	82258367	.	-	.	ID=g10323.t1.exon1;Parent=g10323.t1
HiC_scaffold_19	AUGUSTUS	mRNA	82257051	82258367	1.0	-	.	ID=g10323.t1;Parent=g10323;em_target=29073.XP_008688475.1;em_score=1033.1;em_evalue=0.0;em_tcov=.;em_OGs=KOG1867@1|root,KOG1867@2759|Eukaryota,38F3Z@33154|Opisthokonta,3B9GU@33208|Metazoa,3CUP1@33213|Bilateria,4867B@7711|Chordata,48W8M@7742|Vertebrata,3J4UD@40674|Mammalia,3ENPJ@33554|Carnivora;em_COG_cat=O;em_desc=Ubiquitin specific peptidase 27, X-linked;em_max_annot_lvl=33208|Metazoa;em_Preferred_name=USP27X;em_EC=3.4.19.12;em_KEGG_ko=ko:K11366;em_BRITE=ko00000,ko01000,ko01002,ko03021,ko03036,ko04121;em_PFAMs=UCH,zf-UBP;em_GOs=GO:0000123,GO:0000124,GO:0000902,GO:0000904,GO:0003674,GO:0003824,GO:0004843,GO:0005488,GO:0005515,GO:0005575,GO:0005622,GO:0005623,GO:0005634,GO:0005654,GO:0006325,GO:0006355,GO:0006464,GO:0006508,GO:0006511,GO:0006807,GO:0006928,GO:0006935,GO:0006996,GO:0007154,GO:0007275,GO:0007399,GO:0007409,GO:0007411,GO:0007412,GO:0008150,GO:0008152,GO:0008233,GO:0008234,GO:0008347,GO:0009056,GO:0009057,GO:0009605,GO:0009653,GO:0009889,GO:0009891,GO:0009893,GO:0009987,GO:0010001,GO:0010468,GO:0010556,GO:0010557,GO:0010604,GO:0010628,GO:0010941,GO:0010942,GO:0016043,GO:0016477,GO:0016569,GO:0016570,GO:0016578,GO:0016579,GO:0016787,GO:0019219,GO:0019222,GO:0019538,GO:0019783,GO:0019941,GO:0021782,GO:0022008,GO:0030030,GO:0030154,GO:0030163,GO:0030182,GO:0031175,GO:0031248,GO:0031323,GO:0031325,GO:0031326,GO:0031328,GO:0031647,GO:0031974,GO:0031981,GO:0032501,GO:0032502,GO:0032989,GO:0032990,GO:0032991,GO:0036211,GO:0036459,GO:0040011,GO:0042063,GO:0042221,GO:0042330,GO:0042981,GO:0043065,GO:0043067,GO:0043068,GO:0043170,GO:0043226,GO:0043227,GO:0043229,GO:0043231,GO:0043233,GO:0043412,GO:0043632,GO:0044237,GO:0044238,GO:0044248,GO:0044257,GO:0044260,GO:0044265,GO:0044267,GO:0044422,GO:0044424,GO:0044428,GO:0044446,GO:0044451,GO:0044464,GO:0045893,GO:0045935,GO:0048468,GO:0048518,GO:0048522,GO:0048666,GO:0048667,GO:0048699,GO:0048731,GO:0048812,GO:0048856,GO:0048858,GO:0048869,GO:0048870,GO:0050789,GO:0050794,GO:0050821,GO:0050896,GO:0051171,GO:0051173,GO:0051179,GO:0051252,GO:0051254,GO:0051276,GO:0051603,GO:0051674,GO:0060255,GO:0061564,GO:0061578,GO:0065007,GO:0065008,GO:0070011,GO:0070013,GO:0070461,GO:0070536,GO:0070646,GO:0070647,GO:0071108,GO:0071704,GO:0071819,GO:0071840,GO:0080090,GO:0097485,GO:0101005,GO:0120036,GO:0120039,GO:0140096,GO:1901564,GO:1901565,GO:1901575,GO:1902493,GO:1902494,GO:1902680,GO:1903506,GO:1903508,GO:1905368,GO:1990234,GO:1990380,GO:2000112,GO:2001141
HiC_scaffold_19	AUGUSTUS	CDS	82257051	82258367	1.0	-	0	ID=g10323.t1.CDS1;Parent=g10323.t1
HiC_scaffold_19	AUGUSTUS	start_codon	82258365	82258367	.	-	0	ID=g10323.t1.start1;Parent=g10323.t1
HiC_scaffold_19	gmst	start_codon	82258500	82258502	104.546869	+	0	ID=g10324.t1.start1;Parent=g10324.t1
HiC_scaffold_19	gmst	gene	82258500	82259279	.	+	.	ID=g10324
HiC_scaffold_19	gmst	mRNA	82258500	82259279	.	+	.	ID=g10324.t1;Parent=g10324
HiC_scaffold_19	gmst	CDS	82258500	82259279	104.546869	+	0	ID=g10324.t1.CDS1;Parent=g10324.t1
HiC_scaffold_19	gmst	exon	82258500	82259279	104.546869	+	0	ID=g10324.t1.exon1;Parent=g10324.t1
HiC_scaffold_19	gmst	stop_codon	82259277	82259279	104.546869	+	0	ID=g10324.t1.stop1;Parent=g10324.t1
HiC_scaffold_19	AUGUSTUS	stop_codon	82305836	82305838	.	-	0	ID=g10325.t1.stop1;Parent=g10325.t1
HiC_scaffold_19	AUGUSTUS	exon	82305836	82305852	.	-	.	ID=g10325.t1.exon1;Parent=g10325.t1
HiC_scaffold_19	AUGUSTUS	CDS	82305836	82305852	1.0	-	2	ID=g10325.t1.CDS1;Parent=g10325.t1
HiC_scaffold_19	AUGUSTUS	gene	82305836	82309775	.	-	.	ID=g10325
HiC_scaffold_19	AUGUSTUS	mRNA	82305836	82309775	1.0	-	.	ID=g10325.t1;Parent=g10325;em_target=9668.ENSMPUP00000013965;em_score=192.4;em_evalue=2.4e-61;em_tcov=.;em_OGs=2FCE9@1|root,2TDNW@2759|Eukaryota,3998W@33154|Opisthokonta,3CDEK@33208|Metazoa,3DURT@33213|Bilateria,48GQZ@7711|Chordata,49DQR@7742|Vertebrata,3JMK3@40674|Mammalia,3EW9D@33554|Carnivora;em_COG_cat=S;em_desc=GAGE;em_max_annot_lvl=33208|Metazoa;em_Preferred_name=PAGE4;em_PFAMs=GAGE
HiC_scaffold_19	AUGUSTUS	intron	82305853	82307110	1.0	-	.	ID=g10325.t1.intron1;Parent=g10325.t1
HiC_scaffold_19	AUGUSTUS	exon	82307111	82307242	.	-	.	ID=g10325.t1.exon2;Parent=g10325.t1
HiC_scaffold_19	AUGUSTUS	CDS	82307111	82307242	1.0	-	2	ID=g10325.t1.CDS2;Parent=g10325.t1
HiC_scaffold_19	AUGUSTUS	intron	82307243	82309123	1.0	-	.	ID=g10325.t1.intron2;Parent=g10325.t1
HiC_scaffold_19	AUGUSTUS	exon	82309124	82309226	.	-	.	ID=g10325.t1.exon3;Parent=g10325.t1
HiC_scaffold_19	AUGUSTUS	CDS	82309124	82309226	1.0	-	0	ID=g10325.t1.CDS3;Parent=g10325.t1
HiC_scaffold_19	AUGUSTUS	intron	82309227	82309697	1.0	-	.	ID=g10325.t1.intron3;Parent=g10325.t1
HiC_scaffold_19	AUGUSTUS	exon	82309698	82309775	.	-	.	ID=g10325.t1.exon4;Parent=g10325.t1
HiC_scaffold_19	AUGUSTUS	CDS	82309698	82309775	1.0	-	0	ID=g10325.t1.CDS4;Parent=g10325.t1
HiC_scaffold_19	AUGUSTUS	start_codon	82309773	82309775	.	-	0	ID=g10325.t1.start1;Parent=g10325.t1
HiC_scaffold_19	AUGUSTUS	stop_codon	82467310	82467312	.	-	0	ID=g10326.t1.stop1;Parent=g10326.t1
HiC_scaffold_19	AUGUSTUS	exon	82467310	82467332	.	-	.	ID=g10326.t1.exon1;Parent=g10326.t1
HiC_scaffold_19	AUGUSTUS	CDS	82467310	82467332	1.0	-	2	ID=g10326.t1.CDS1;Parent=g10326.t1
HiC_scaffold_19	AUGUSTUS	gene	82467310	82473146	.	-	.	ID=g10326
HiC_scaffold_19	AUGUSTUS	mRNA	82467310	82473146	1.0	-	.	ID=g10326.t1;Parent=g10326;em_target=9668.ENSMPUP00000013961;em_score=215.1;em_evalue=2.1e-66;em_tcov=.;em_OGs=2D9KF@1|root,2TF3A@2759|Eukaryota,3AQYC@33154|Opisthokonta,3C1ZE@33208|Metazoa,3DD25@33213|Bilateria,48GX4@7711|Chordata,49DD3@7742|Vertebrata,3JI9M@40674|Mammalia,3EW3Q@33554|Carnivora;em_COG_cat=S;em_desc=GAGE;em_max_annot_lvl=33208|Metazoa;em_PFAMs=GAGE;em_Preferred_name=XAGE3
HiC_scaffold_19	AUGUSTUS	intron	82467333	82468721	1.0	-	.	ID=g10326.t1.intron1;Parent=g10326.t1
HiC_scaffold_19	AUGUSTUS	exon	82468722	82468847	.	-	.	ID=g10326.t1.exon2;Parent=g10326.t1
HiC_scaffold_19	AUGUSTUS	CDS	82468722	82468847	1.0	-	2	ID=g10326.t1.CDS2;Parent=g10326.t1
HiC_scaffold_19	AUGUSTUS	intron	82468848	82472305	1.0	-	.	ID=g10326.t1.intron2;Parent=g10326.t1
HiC_scaffold_19	AUGUSTUS	exon	82472306	82472414	.	-	.	ID=g10326.t1.exon3;Parent=g10326.t1
HiC_scaffold_19	AUGUSTUS	CDS	82472306	82472414	1.0	-	0	ID=g10326.t1.CDS3;Parent=g10326.t1
HiC_scaffold_19	AUGUSTUS	intron	82472415	82473062	1.0	-	.	ID=g10326.t1.intron3;Parent=g10326.t1
HiC_scaffold_19	AUGUSTUS	exon	82473063	82473146	.	-	.	ID=g10326.t1.exon4;Parent=g10326.t1
HiC_scaffold_19	AUGUSTUS	CDS	82473063	82473146	1.0	-	0	ID=g10326.t1.CDS4;Parent=g10326.t1
HiC_scaffold_19	AUGUSTUS	start_codon	82473144	82473146	.	-	0	ID=g10326.t1.start1;Parent=g10326.t1
HiC_scaffold_19	AUGUSTUS	stop_codon	82503003	82503005	.	-	0	ID=g10327.t1.stop1;Parent=g10327.t1
HiC_scaffold_19	AUGUSTUS	stop_codon	82503003	82503005	.	-	0	ID=g10327.t2.stop1;Parent=g10327.t2
HiC_scaffold_19	AUGUSTUS	exon	82503003	82504295	.	-	.	ID=g10327.t1.exon1;Parent=g10327.t1
HiC_scaffold_19	AUGUSTUS	exon	82503003	82504295	.	-	.	ID=g10327.t2.exon1;Parent=g10327.t2
HiC_scaffold_19	AUGUSTUS	CDS	82503003	82504295	1.0	-	0	ID=g10327.t1.CDS1;Parent=g10327.t1
HiC_scaffold_19	AUGUSTUS	CDS	82503003	82504295	1.0	-	0	ID=g10327.t2.CDS1;Parent=g10327.t2
HiC_scaffold_19	AUGUSTUS	gene	82503003	82517617	.	-	.	ID=g10327
HiC_scaffold_19	AUGUSTUS	mRNA	82503003	82517617	1.0	-	.	ID=g10327.t1;Parent=g10327;em_target=9668.ENSMPUP00000013955;em_score=1754.4;em_evalue=0.0;em_tcov=.;em_OGs=KOG3986@1|root,KOG3986@2759|Eukaryota,39TY1@33154|Opisthokonta,3BKZI@33208|Metazoa,3CV3M@33213|Bilateria,488QE@7711|Chordata,4929K@7742|Vertebrata,3J1KD@40674|Mammalia,3EJF0@33554|Carnivora;em_COG_cat=OT;em_desc=Protein phosphatase 1, regulatory subunit;em_max_annot_lvl=33208|Metazoa;em_Preferred_name=PPP1R3F;em_KEGG_ko=ko:K17453;em_KEGG_Pathway=ko04910,map04910;em_BRITE=ko00000,ko00001,ko01009;em_PFAMs=CBM_21;em_GOs=GO:0001871,GO:0003674,GO:0005488,GO:0005515,GO:0005575,GO:0005979,GO:0006109,GO:0008150,GO:0009889,GO:0010556,GO:0010675,GO:0010906,GO:0010962,GO:0016020,GO:0019222,GO:0019899,GO:0019902,GO:0019903,GO:0030246,GO:0030247,GO:0031323,GO:0031326,GO:0032881,GO:0032885,GO:0043255,GO:0043467,GO:0050789,GO:0050790,GO:0050794,GO:0051338,GO:0060255,GO:0062012,GO:0065007,GO:0065009,GO:0070873,GO:0080090,GO:2000112,GO:2000465,GO:2001069
HiC_scaffold_19	AUGUSTUS	mRNA	82503003	82517617	1.0	-	.	ID=g10327.t2;Parent=g10327;em_target=9668.ENSMPUP00000013955;em_score=1747.1;em_evalue=0.0;em_tcov=.;em_OGs=KOG3986@1|root,KOG3986@2759|Eukaryota,39TY1@33154|Opisthokonta,3BKZI@33208|Metazoa,3CV3M@33213|Bilateria,488QE@7711|Chordata,4929K@7742|Vertebrata,3J1KD@40674|Mammalia,3EJF0@33554|Carnivora;em_COG_cat=OT;em_desc=Protein phosphatase 1, regulatory subunit;em_max_annot_lvl=33208|Metazoa;em_Preferred_name=PPP1R3F;em_KEGG_ko=ko:K17453;em_KEGG_Pathway=ko04910,map04910;em_BRITE=ko00000,ko00001,ko01009;em_PFAMs=CBM_21;em_GOs=GO:0001871,GO:0003674,GO:0005488,GO:0005515,GO:0005575,GO:0005979,GO:0006109,GO:0008150,GO:0009889,GO:0010556,GO:0010675,GO:0010906,GO:0010962,GO:0016020,GO:0019222,GO:0019899,GO:0019902,GO:0019903,GO:0030246,GO:0030247,GO:0031323,GO:0031326,GO:0032881,GO:0032885,GO:0043255,GO:0043467,GO:0050789,GO:0050790,GO:0050794,GO:0051338,GO:0060255,GO:0062012,GO:0065007,GO:0065009,GO:0070873,GO:0080090,GO:2000112,GO:2000465,GO:2001069
HiC_scaffold_19	AUGUSTUS	intron	82504296	82506801	1.0	-	.	ID=g10327.t1.intron1;Parent=g10327.t1
HiC_scaffold_19	AUGUSTUS	intron	82504296	82506801	1.0	-	.	ID=g10327.t2.intron1;Parent=g10327.t2
HiC_scaffold_19	AUGUSTUS	exon	82506802	82506881	.	-	.	ID=g10327.t2.exon2;Parent=g10327.t2
HiC_scaffold_19	AUGUSTUS	CDS	82506802	82506881	1.0	-	2	ID=g10327.t2.CDS2;Parent=g10327.t2
HiC_scaffold_19	AUGUSTUS	exon	82506802	82506884	.	-	.	ID=g10327.t1.exon2;Parent=g10327.t1
HiC_scaffold_19	AUGUSTUS	CDS	82506802	82506884	1.0	-	2	ID=g10327.t1.CDS2;Parent=g10327.t1
HiC_scaffold_19	AUGUSTUS	intron	82506882	82507106	1.0	-	.	ID=g10327.t2.intron2;Parent=g10327.t2
HiC_scaffold_19	AUGUSTUS	intron	82506885	82507106	1.0	-	.	ID=g10327.t1.intron2;Parent=g10327.t1
HiC_scaffold_19	AUGUSTUS	exon	82507107	82507162	.	-	.	ID=g10327.t1.exon3;Parent=g10327.t1
HiC_scaffold_19	AUGUSTUS	exon	82507107	82507162	.	-	.	ID=g10327.t2.exon3;Parent=g10327.t2
HiC_scaffold_19	AUGUSTUS	CDS	82507107	82507162	1.0	-	1	ID=g10327.t1.CDS3;Parent=g10327.t1
HiC_scaffold_19	AUGUSTUS	CDS	82507107	82507162	1.0	-	1	ID=g10327.t2.CDS3;Parent=g10327.t2
HiC_scaffold_19	AUGUSTUS	intron	82507163	82516610	1.0	-	.	ID=g10327.t1.intron3;Parent=g10327.t1
HiC_scaffold_19	AUGUSTUS	intron	82507163	82516610	1.0	-	.	ID=g10327.t2.intron3;Parent=g10327.t2
HiC_scaffold_19	AUGUSTUS	exon	82516611	82517617	.	-	.	ID=g10327.t1.exon4;Parent=g10327.t1
HiC_scaffold_19	AUGUSTUS	exon	82516611	82517617	.	-	.	ID=g10327.t2.exon4;Parent=g10327.t2
HiC_scaffold_19	AUGUSTUS	CDS	82516611	82517617	1.0	-	0	ID=g10327.t1.CDS4;Parent=g10327.t1
HiC_scaffold_19	AUGUSTUS	CDS	82516611	82517617	1.0	-	0	ID=g10327.t2.CDS4;Parent=g10327.t2
HiC_scaffold_19	AUGUSTUS	start_codon	82517615	82517617	.	-	0	ID=g10327.t1.start1;Parent=g10327.t1
HiC_scaffold_19	AUGUSTUS	start_codon	82517615	82517617	.	-	0	ID=g10327.t2.start1;Parent=g10327.t2
HiC_scaffold_19	GeneMark.hmm3	start_codon	82517920	82517922	.	+	0	ID=g10328.t3.start1;Parent=g10328.t3
HiC_scaffold_19	GeneMark.hmm3	CDS	82517920	82518064	.	+	0	ID=g10328.t3.CDS1;Parent=g10328.t3
HiC_scaffold_19	GeneMark.hmm3	exon	82517920	82518064	.	+	0	ID=g10328.t3.exon1;Parent=g10328.t3
HiC_scaffold_19	AUGUSTUS	gene	82517920	82535634	.	+	.	ID=g10328
HiC_scaffold_19	GeneMark.hmm3	mRNA	82517920	82535634	.	+	.	ID=g10328.t3;Parent=g10328;em_target=9668.ENSMPUP00000013948;em_score=989.4;em_evalue=8.2e-300;em_tcov=.;em_OGs=COG5025@1|root,KOG4385@2759|Eukaryota,39U1X@33154|Opisthokonta,3BFK6@33208|Metazoa,3D0A4@33213|Bilateria,4888S@7711|Chordata,497V2@7742|Vertebrata,3J33K@40674|Mammalia,3EGAH@33554|Carnivora;em_COG_cat=K;em_desc=forkhead box;em_max_annot_lvl=33208|Metazoa;em_Preferred_name=FOXP3;em_KEGG_ko=ko:K10163;em_KEGG_Pathway=ko04659,ko05321,map04659,map05321;em_BRITE=ko00000,ko00001,ko03000;em_PFAMs=FOXP-CC,Forkhead;em_GOs=GO:0000018,GO:0000122,GO:0000976,GO:0000977,GO:0000978,GO:0000981,GO:0000987,GO:0001012,GO:0001067,GO:0001775,GO:0001776,GO:0001782,GO:0001816,GO:0001817,GO:0001818,GO:0001819,GO:0002250,GO:0002252,GO:0002253,GO:0002260,GO:0002262,GO:0002360,GO:0002361,GO:0002362,GO:0002363,GO:0002376,GO:0002429,GO:0002443,GO:0002449,GO:0002456,GO:0002460,GO:0002507,GO:0002513,GO:0002520,GO:0002521,GO:0002637,GO:0002638,GO:0002643,GO:0002645,GO:0002652,GO:0002654,GO:0002658,GO:0002660,GO:0002664,GO:0002666,GO:0002667,GO:0002669,GO:0002676,GO:0002677,GO:0002682,GO:0002683,GO:0002684,GO:0002694,GO:0002695,GO:0002696,GO:0002697,GO:0002698,GO:0002699,GO:0002700,GO:0002701,GO:0002703,GO:0002704,GO:0002705,GO:0002706,GO:0002707,GO:0002708,GO:0002709,GO:0002710,GO:0002711,GO:0002712,GO:0002713,GO:0002718,GO:0002719,GO:0002724,GO:0002725,GO:0002757,GO:0002764,GO:0002768,GO:0002791,GO:0002792,GO:0002819,GO:0002820,GO:0002821,GO:0002822,GO:0002823,GO:0002824,GO:0002849,GO:0002851,GO:0002889,GO:0002890,GO:0002911,GO:0002913,GO:0003674,GO:0003676,GO:0003677,GO:0003690,GO:0003700,GO:0003705,GO:0003712,GO:0003714,GO:0005488,GO:0005515,GO:0005575,GO:0005622,GO:0005623,GO:0005634,GO:0005654,GO:0005737,GO:0006325,GO:0006338,GO:0006355,GO:0006357,GO:0006955,GO:0006996,GO:0007154,GO:0007162,GO:0007165,GO:0007166,GO:0007275,GO:0008134,GO:0008150,GO:0008284,GO:0008285,GO:0009605,GO:0009607,GO:0009615,GO:0009653,GO:0009889,GO:0009890,GO:0009891,GO:0009892,GO:0009893,GO:0009966,GO:0009987,GO:0010468,GO:0010556,GO:0010557,GO:0010558,GO:0010604,GO:0010605,GO:0010628,GO:0010629,GO:0010638,GO:0010639,GO:0010646,GO:0016043,GO:0019219,GO:0019222,GO:0019899,GO:0022407,GO:0022408,GO:0022409,GO:0023051,GO:0023052,GO:0030097,GO:0030098,GO:0030111,GO:0030154,GO:0030155,GO:0030217,GO:0031056,GO:0031057,GO:0031058,GO:0031063,GO:0031064,GO:0031323,GO:0031324,GO:0031325,GO:0031326,GO:0031327,GO:0031328,GO:0031347,GO:0031348,GO:0031399,GO:0031400,GO:0031401,GO:0031974,GO:0031981,GO:0032088,GO:0032101,GO:0032102,GO:0032268,GO:0032269,GO:0032270,GO:0032501,GO:0032502,GO:0032649,GO:0032653,GO:0032660,GO:0032663,GO:0032673,GO:0032674,GO:0032675,GO:0032680,GO:0032689,GO:0032693,GO:0032700,GO:0032703,GO:0032713,GO:0032714,GO:0032715,GO:0032720,GO:0032753,GO:0032792,GO:0032829,GO:0032831,GO:0032879,GO:0032880,GO:0032908,GO:0032914,GO:0032944,GO:0032945,GO:0032946,GO:0032991,GO:0033043,GO:0033044,GO:0033081,GO:0033083,GO:0033084,GO:0033089,GO:0033091,GO:0033092,GO:0035035,GO:0035065,GO:0035066,GO:0035067,GO:0035710,GO:0042035,GO:0042036,GO:0042102,GO:0042110,GO:0042127,GO:0042129,GO:0042130,GO:0042592,GO:0042802,GO:0042803,GO:0042826,GO:0043029,GO:0043207,GO:0043226,GO:0043227,GO:0043229,GO:0043231,GO:0043233,GO:0043367,GO:0043368,GO:0043369,GO:0043370,GO:0043371,GO:0043372,GO:0043373,GO:0043433,GO:0043565,GO:0044092,GO:0044212,GO:0044422,GO:0044424,GO:0044428,GO:0044446,GO:0044464,GO:0045058,GO:0045066,GO:0045072,GO:0045076,GO:0045077,GO:0045085,GO:0045165,GO:0045191,GO:0045321,GO:0045580,GO:0045581,GO:0045582,GO:0045589,GO:0045591,GO:0045595,GO:0045596,GO:0045597,GO:0045619,GO:0045620,GO:0045621,GO:0045622,GO:0045623,GO:0045785,GO:0045829,GO:0045892,GO:0045893,GO:0045910,GO:0045934,GO:0045935,GO:0045944,GO:0046006,GO:0046007,GO:0046631,GO:0046632,GO:0046634,GO:0046635,GO:0046636,GO:0046637,GO:0046638,GO:0046639,GO:0046649,GO:0046983,GO:0048293,GO:0048294,GO:0048302,GO:0048513,GO:0048518,GO:0048519,GO:0048522,GO:0048523,GO:0048534,GO:0048583,GO:0048584,GO:0048585,GO:0048731,GO:0048856,GO:0048869,GO:0048872,GO:0050670,GO:0050671,GO:0050672,GO:0050707,GO:0050708,GO:0050709,GO:0050710,GO:0050727,GO:0050728,GO:0050776,GO:0050777,GO:0050778,GO:0050789,GO:0050793,GO:0050794,GO:0050851,GO:0050852,GO:0050863,GO:0050864,GO:0050865,GO:0050866,GO:0050867,GO:0050868,GO:0050869,GO:0050870,GO:0050896,GO:0051046,GO:0051048,GO:0051049,GO:0051051,GO:0051052,GO:0051053,GO:0051059,GO:0051090,GO:0051093,GO:0051094,GO:0051128,GO:0051129,GO:0051130,GO:0051171,GO:0051172,GO:0051173,GO:0051223,GO:0051224,GO:0051239,GO:0051240,GO:0051241,GO:0051246,GO:0051247,GO:0051248,GO:0051249,GO:0051250,GO:0051251,GO:0051252,GO:0051253,GO:0051254,GO:0051276,GO:0051525,GO:0051704,GO:0051707,GO:0051716,GO:0060255,GO:0065007,GO:0065008,GO:0065009,GO:0070013,GO:0070201,GO:0070663,GO:0070664,GO:0070665,GO:0071634,GO:0071636,GO:0071840,GO:0080090,GO:0080134,GO:0090087,GO:0090311,GO:0097159,GO:0140110,GO:1901363,GO:1901983,GO:1901984,GO:1901985,GO:1902105,GO:1902106,GO:1902107,GO:1902275,GO:1902679,GO:1902680,GO:1903037,GO:1903038,GO:1903039,GO:1903506,GO:1903507,GO:1903508,GO:1903530,GO:1903531,GO:1903555,GO:1903556,GO:1903706,GO:1903707,GO:1903708,GO:1904950,GO:1905268,GO:1905269,GO:1990837,GO:2000026,GO:2000112,GO:2000113,GO:2000316,GO:2000317,GO:2000319,GO:2000320,GO:2000514,GO:2000515,GO:2000516,GO:2000756,GO:2000757,GO:2000758,GO:2001141,GO:2001251,GO:2001252
HiC_scaffold_19	GeneMark.hmm3	intron	82518065	82518204	.	+	1	ID=g10328.t3.intron1;Parent=g10328.t3
HiC_scaffold_19	GeneMark.hmm3	CDS	82518205	82518317	.	+	2	ID=g10328.t3.CDS2;Parent=g10328.t3
HiC_scaffold_19	GeneMark.hmm3	exon	82518205	82518317	.	+	2	ID=g10328.t3.exon2;Parent=g10328.t3
HiC_scaffold_19	GeneMark.hmm3	intron	82518318	82520052	.	+	0	ID=g10328.t3.intron2;Parent=g10328.t3
HiC_scaffold_19	GeneMark.hmm3	CDS	82520053	82520296	.	+	0	ID=g10328.t3.CDS3;Parent=g10328.t3
HiC_scaffold_19	GeneMark.hmm3	exon	82520053	82520296	.	+	0	ID=g10328.t3.exon3;Parent=g10328.t3
HiC_scaffold_19	GeneMark.hmm3	intron	82520297	82521040	.	+	1	ID=g10328.t3.intron3;Parent=g10328.t3
HiC_scaffold_19	GeneMark.hmm3	CDS	82521041	82521233	.	+	2	ID=g10328.t3.CDS4;Parent=g10328.t3
HiC_scaffold_19	GeneMark.hmm3	exon	82521041	82521233	.	+	2	ID=g10328.t3.exon4;Parent=g10328.t3
HiC_scaffold_19	GeneMark.hmm3	intron	82521234	82522628	.	+	2	ID=g10328.t3.intron4;Parent=g10328.t3
HiC_scaffold_19	GeneMark.hmm3	CDS	82522629	82522725	.	+	1	ID=g10328.t3.CDS5;Parent=g10328.t3
HiC_scaffold_19	GeneMark.hmm3	exon	82522629	82522725	.	+	1	ID=g10328.t3.exon5;Parent=g10328.t3
HiC_scaffold_19	GeneMark.hmm3	intron	82522726	82526465	.	+	0	ID=g10328.t3.intron5;Parent=g10328.t3
HiC_scaffold_19	GeneMark.hmm3	CDS	82526466	82526520	.	+	0	ID=g10328.t3.CDS6;Parent=g10328.t3
HiC_scaffold_19	GeneMark.hmm3	exon	82526466	82526520	.	+	0	ID=g10328.t3.exon6;Parent=g10328.t3
HiC_scaffold_19	GeneMark.hmm3	intron	82526521	82526834	.	+	1	ID=g10328.t3.intron6;Parent=g10328.t3
HiC_scaffold_19	GeneMark.hmm3	CDS	82526835	82527174	.	+	2	ID=g10328.t3.CDS7;Parent=g10328.t3
HiC_scaffold_19	GeneMark.hmm3	exon	82526835	82527174	.	+	2	ID=g10328.t3.exon7;Parent=g10328.t3
HiC_scaffold_19	GeneMark.hmm3	intron	82527175	82527240	.	+	2	ID=g10328.t3.intron7;Parent=g10328.t3
HiC_scaffold_19	GeneMark.hmm3	CDS	82527241	82527341	.	+	1	ID=g10328.t3.CDS8;Parent=g10328.t3
HiC_scaffold_19	GeneMark.hmm3	exon	82527241	82527341	.	+	1	ID=g10328.t3.exon8;Parent=g10328.t3
HiC_scaffold_19	GeneMark.hmm3	intron	82527342	82528044	.	+	1	ID=g10328.t3.intron8;Parent=g10328.t3
HiC_scaffold_19	GeneMark.hmm3	CDS	82528045	82528196	.	+	2	ID=g10328.t3.CDS9;Parent=g10328.t3
HiC_scaffold_19	GeneMark.hmm3	exon	82528045	82528196	.	+	2	ID=g10328.t3.exon9;Parent=g10328.t3
HiC_scaffold_19	GeneMark.hmm3	intron	82528197	82528618	.	+	0	ID=g10328.t3.intron9;Parent=g10328.t3
HiC_scaffold_19	GeneMark.hmm3	CDS	82528619	82528743	.	+	0	ID=g10328.t3.CDS10;Parent=g10328.t3
HiC_scaffold_19	GeneMark.hmm3	exon	82528619	82528743	.	+	0	ID=g10328.t3.exon10;Parent=g10328.t3
HiC_scaffold_19	GeneMark.hmm3	intron	82528744	82529018	.	+	2	ID=g10328.t3.intron10;Parent=g10328.t3
HiC_scaffold_19	GeneMark.hmm3	CDS	82529019	82529159	.	+	1	ID=g10328.t3.CDS11;Parent=g10328.t3
HiC_scaffold_19	GeneMark.hmm3	exon	82529019	82529159	.	+	1	ID=g10328.t3.exon11;Parent=g10328.t3
HiC_scaffold_19	GeneMark.hmm3	intron	82529160	82529328	.	+	2	ID=g10328.t3.intron11;Parent=g10328.t3
HiC_scaffold_19	GeneMark.hmm3	CDS	82529329	82529563	.	+	1	ID=g10328.t3.CDS12;Parent=g10328.t3
HiC_scaffold_19	GeneMark.hmm3	exon	82529329	82529563	.	+	1	ID=g10328.t3.exon12;Parent=g10328.t3
HiC_scaffold_19	AUGUSTUS	start_codon	82529351	82529353	.	+	0	ID=g10328.t1.start1;Parent=g10328.t1
HiC_scaffold_19	AUGUSTUS	start_codon	82529351	82529353	.	+	0	ID=g10328.t2.start1;Parent=g10328.t2
HiC_scaffold_19	AUGUSTUS	exon	82529351	82529563	.	+	.	ID=g10328.t1.exon1;Parent=g10328.t1
HiC_scaffold_19	AUGUSTUS	exon	82529351	82529563	.	+	.	ID=g10328.t2.exon1;Parent=g10328.t2
HiC_scaffold_19	AUGUSTUS	CDS	82529351	82529563	1.0	+	0	ID=g10328.t1.CDS1;Parent=g10328.t1
HiC_scaffold_19	AUGUSTUS	CDS	82529351	82529563	1.0	+	0	ID=g10328.t2.CDS1;Parent=g10328.t2
HiC_scaffold_19	AUGUSTUS	mRNA	82529351	82535634	0.87	+	.	ID=g10328.t2;Parent=g10328;em_target=9668.ENSMPUP00000013948;em_score=933.8;em_evalue=4.9e-284;em_tcov=.;em_OGs=COG5025@1|root,KOG4385@2759|Eukaryota,39U1X@33154|Opisthokonta,3BFK6@33208|Metazoa,3D0A4@33213|Bilateria,4888S@7711|Chordata,497V2@7742|Vertebrata,3J33K@40674|Mammalia,3EGAH@33554|Carnivora;em_COG_cat=K;em_desc=forkhead box;em_max_annot_lvl=33208|Metazoa;em_Preferred_name=FOXP3;em_KEGG_ko=ko:K10163;em_KEGG_Pathway=ko04659,ko05321,map04659,map05321;em_BRITE=ko00000,ko00001,ko03000;em_PFAMs=FOXP-CC,Forkhead;em_GOs=GO:0000018,GO:0000122,GO:0000976,GO:0000977,GO:0000978,GO:0000981,GO:0000987,GO:0001012,GO:0001067,GO:0001775,GO:0001776,GO:0001782,GO:0001816,GO:0001817,GO:0001818,GO:0001819,GO:0002250,GO:0002252,GO:0002253,GO:0002260,GO:0002262,GO:0002360,GO:0002361,GO:0002362,GO:0002363,GO:0002376,GO:0002429,GO:0002443,GO:0002449,GO:0002456,GO:0002460,GO:0002507,GO:0002513,GO:0002520,GO:0002521,GO:0002637,GO:0002638,GO:0002643,GO:0002645,GO:0002652,GO:0002654,GO:0002658,GO:0002660,GO:0002664,GO:0002666,GO:0002667,GO:0002669,GO:0002676,GO:0002677,GO:0002682,GO:0002683,GO:0002684,GO:0002694,GO:0002695,GO:0002696,GO:0002697,GO:0002698,GO:0002699,GO:0002700,GO:0002701,GO:0002703,GO:0002704,GO:0002705,GO:0002706,GO:0002707,GO:0002708,GO:0002709,GO:0002710,GO:0002711,GO:0002712,GO:0002713,GO:0002718,GO:0002719,GO:0002724,GO:0002725,GO:0002757,GO:0002764,GO:0002768,GO:0002791,GO:0002792,GO:0002819,GO:0002820,GO:0002821,GO:0002822,GO:0002823,GO:0002824,GO:0002849,GO:0002851,GO:0002889,GO:0002890,GO:0002911,GO:0002913,GO:0003674,GO:0003676,GO:0003677,GO:0003690,GO:0003700,GO:0003705,GO:0003712,GO:0003714,GO:0005488,GO:0005515,GO:0005575,GO:0005622,GO:0005623,GO:0005634,GO:0005654,GO:0005737,GO:0006325,GO:0006338,GO:0006355,GO:0006357,GO:0006955,GO:0006996,GO:0007154,GO:0007162,GO:0007165,GO:0007166,GO:0007275,GO:0008134,GO:0008150,GO:0008284,GO:0008285,GO:0009605,GO:0009607,GO:0009615,GO:0009653,GO:0009889,GO:0009890,GO:0009891,GO:0009892,GO:0009893,GO:0009966,GO:0009987,GO:0010468,GO:0010556,GO:0010557,GO:0010558,GO:0010604,GO:0010605,GO:0010628,GO:0010629,GO:0010638,GO:0010639,GO:0010646,GO:0016043,GO:0019219,GO:0019222,GO:0019899,GO:0022407,GO:0022408,GO:0022409,GO:0023051,GO:0023052,GO:0030097,GO:0030098,GO:0030111,GO:0030154,GO:0030155,GO:0030217,GO:0031056,GO:0031057,GO:0031058,GO:0031063,GO:0031064,GO:0031323,GO:0031324,GO:0031325,GO:0031326,GO:0031327,GO:0031328,GO:0031347,GO:0031348,GO:0031399,GO:0031400,GO:0031401,GO:0031974,GO:0031981,GO:0032088,GO:0032101,GO:0032102,GO:0032268,GO:0032269,GO:0032270,GO:0032501,GO:0032502,GO:0032649,GO:0032653,GO:0032660,GO:0032663,GO:0032673,GO:0032674,GO:0032675,GO:0032680,GO:0032689,GO:0032693,GO:0032700,GO:0032703,GO:0032713,GO:0032714,GO:0032715,GO:0032720,GO:0032753,GO:0032792,GO:0032829,GO:0032831,GO:0032879,GO:0032880,GO:0032908,GO:0032914,GO:0032944,GO:0032945,GO:0032946,GO:0032991,GO:0033043,GO:0033044,GO:0033081,GO:0033083,GO:0033084,GO:0033089,GO:0033091,GO:0033092,GO:0035035,GO:0035065,GO:0035066,GO:0035067,GO:0035710,GO:0042035,GO:0042036,GO:0042102,GO:0042110,GO:0042127,GO:0042129,GO:0042130,GO:0042592,GO:0042802,GO:0042803,GO:0042826,GO:0043029,GO:0043207,GO:0043226,GO:0043227,GO:0043229,GO:0043231,GO:0043233,GO:0043367,GO:0043368,GO:0043369,GO:0043370,GO:0043371,GO:0043372,GO:0043373,GO:0043433,GO:0043565,GO:0044092,GO:0044212,GO:0044422,GO:0044424,GO:0044428,GO:0044446,GO:0044464,GO:0045058,GO:0045066,GO:0045072,GO:0045076,GO:0045077,GO:0045085,GO:0045165,GO:0045191,GO:0045321,GO:0045580,GO:0045581,GO:0045582,GO:0045589,GO:0045591,GO:0045595,GO:0045596,GO:0045597,GO:0045619,GO:0045620,GO:0045621,GO:0045622,GO:0045623,GO:0045785,GO:0045829,GO:0045892,GO:0045893,GO:0045910,GO:0045934,GO:0045935,GO:0045944,GO:0046006,GO:0046007,GO:0046631,GO:0046632,GO:0046634,GO:0046635,GO:0046636,GO:0046637,GO:0046638,GO:0046639,GO:0046649,GO:0046983,GO:0048293,GO:0048294,GO:0048302,GO:0048513,GO:0048518,GO:0048519,GO:0048522,GO:0048523,GO:0048534,GO:0048583,GO:0048584,GO:0048585,GO:0048731,GO:0048856,GO:0048869,GO:0048872,GO:0050670,GO:0050671,GO:0050672,GO:0050707,GO:0050708,GO:0050709,GO:0050710,GO:0050727,GO:0050728,GO:0050776,GO:0050777,GO:0050778,GO:0050789,GO:0050793,GO:0050794,GO:0050851,GO:0050852,GO:0050863,GO:0050864,GO:0050865,GO:0050866,GO:0050867,GO:0050868,GO:0050869,GO:0050870,GO:0050896,GO:0051046,GO:0051048,GO:0051049,GO:0051051,GO:0051052,GO:0051053,GO:0051059,GO:0051090,GO:0051093,GO:0051094,GO:0051128,GO:0051129,GO:0051130,GO:0051171,GO:0051172,GO:0051173,GO:0051223,GO:0051224,GO:0051239,GO:0051240,GO:0051241,GO:0051246,GO:0051247,GO:0051248,GO:0051249,GO:0051250,GO:0051251,GO:0051252,GO:0051253,GO:0051254,GO:0051276,GO:0051525,GO:0051704,GO:0051707,GO:0051716,GO:0060255,GO:0065007,GO:0065008,GO:0065009,GO:0070013,GO:0070201,GO:0070663,GO:0070664,GO:0070665,GO:0071634,GO:0071636,GO:0071840,GO:0080090,GO:0080134,GO:0090087,GO:0090311,GO:0097159,GO:0140110,GO:1901363,GO:1901983,GO:1901984,GO:1901985,GO:1902105,GO:1902106,GO:1902107,GO:1902275,GO:1902679,GO:1902680,GO:1903037,GO:1903038,GO:1903039,GO:1903506,GO:1903507,GO:1903508,GO:1903530,GO:1903531,GO:1903555,GO:1903556,GO:1903706,GO:1903707,GO:1903708,GO:1904950,GO:1905268,GO:1905269,GO:1990837,GO:2000026,GO:2000112,GO:2000113,GO:2000316,GO:2000317,GO:2000319,GO:2000320,GO:2000514,GO:2000515,GO:2000516,GO:2000756,GO:2000757,GO:2000758,GO:2001141,GO:2001251,GO:2001252
HiC_scaffold_19	AUGUSTUS	mRNA	82529351	82535634	1.0	+	.	ID=g10328.t1;Parent=g10328;em_target=9668.ENSMPUP00000013948;em_score=991.8;em_evalue=1.3e-301;em_tcov=.;em_OGs=COG5025@1|root,KOG4385@2759|Eukaryota,39U1X@33154|Opisthokonta,3BFK6@33208|Metazoa,3D0A4@33213|Bilateria,4888S@7711|Chordata,497V2@7742|Vertebrata,3J33K@40674|Mammalia,3EGAH@33554|Carnivora;em_COG_cat=K;em_desc=forkhead box;em_max_annot_lvl=33208|Metazoa;em_Preferred_name=FOXP3;em_KEGG_ko=ko:K10163;em_KEGG_Pathway=ko04659,ko05321,map04659,map05321;em_BRITE=ko00000,ko00001,ko03000;em_PFAMs=FOXP-CC,Forkhead;em_GOs=GO:0000018,GO:0000122,GO:0000976,GO:0000977,GO:0000978,GO:0000981,GO:0000987,GO:0001012,GO:0001067,GO:0001775,GO:0001776,GO:0001782,GO:0001816,GO:0001817,GO:0001818,GO:0001819,GO:0002250,GO:0002252,GO:0002253,GO:0002260,GO:0002262,GO:0002360,GO:0002361,GO:0002362,GO:0002363,GO:0002376,GO:0002429,GO:0002443,GO:0002449,GO:0002456,GO:0002460,GO:0002507,GO:0002513,GO:0002520,GO:0002521,GO:0002637,GO:0002638,GO:0002643,GO:0002645,GO:0002652,GO:0002654,GO:0002658,GO:0002660,GO:0002664,GO:0002666,GO:0002667,GO:0002669,GO:0002676,GO:0002677,GO:0002682,GO:0002683,GO:0002684,GO:0002694,GO:0002695,GO:0002696,GO:0002697,GO:0002698,GO:0002699,GO:0002700,GO:0002701,GO:0002703,GO:0002704,GO:0002705,GO:0002706,GO:0002707,GO:0002708,GO:0002709,GO:0002710,GO:0002711,GO:0002712,GO:0002713,GO:0002718,GO:0002719,GO:0002724,GO:0002725,GO:0002757,GO:0002764,GO:0002768,GO:0002791,GO:0002792,GO:0002819,GO:0002820,GO:0002821,GO:0002822,GO:0002823,GO:0002824,GO:0002849,GO:0002851,GO:0002889,GO:0002890,GO:0002911,GO:0002913,GO:0003674,GO:0003676,GO:0003677,GO:0003690,GO:0003700,GO:0003705,GO:0003712,GO:0003714,GO:0005488,GO:0005515,GO:0005575,GO:0005622,GO:0005623,GO:0005634,GO:0005654,GO:0005737,GO:0006325,GO:0006338,GO:0006355,GO:0006357,GO:0006955,GO:0006996,GO:0007154,GO:0007162,GO:0007165,GO:0007166,GO:0007275,GO:0008134,GO:0008150,GO:0008284,GO:0008285,GO:0009605,GO:0009607,GO:0009615,GO:0009653,GO:0009889,GO:0009890,GO:0009891,GO:0009892,GO:0009893,GO:0009966,GO:0009987,GO:0010468,GO:0010556,GO:0010557,GO:0010558,GO:0010604,GO:0010605,GO:0010628,GO:0010629,GO:0010638,GO:0010639,GO:0010646,GO:0016043,GO:0019219,GO:0019222,GO:0019899,GO:0022407,GO:0022408,GO:0022409,GO:0023051,GO:0023052,GO:0030097,GO:0030098,GO:0030111,GO:0030154,GO:0030155,GO:0030217,GO:0031056,GO:0031057,GO:0031058,GO:0031063,GO:0031064,GO:0031323,GO:0031324,GO:0031325,GO:0031326,GO:0031327,GO:0031328,GO:0031347,GO:0031348,GO:0031399,GO:0031400,GO:0031401,GO:0031974,GO:0031981,GO:0032088,GO:0032101,GO:0032102,GO:0032268,GO:0032269,GO:0032270,GO:0032501,GO:0032502,GO:0032649,GO:0032653,GO:0032660,GO:0032663,GO:0032673,GO:0032674,GO:0032675,GO:0032680,GO:0032689,GO:0032693,GO:0032700,GO:0032703,GO:0032713,GO:0032714,GO:0032715,GO:0032720,GO:0032753,GO:0032792,GO:0032829,GO:0032831,GO:0032879,GO:0032880,GO:0032908,GO:0032914,GO:0032944,GO:0032945,GO:0032946,GO:0032991,GO:0033043,GO:0033044,GO:0033081,GO:0033083,GO:0033084,GO:0033089,GO:0033091,GO:0033092,GO:0035035,GO:0035065,GO:0035066,GO:0035067,GO:0035710,GO:0042035,GO:0042036,GO:0042102,GO:0042110,GO:0042127,GO:0042129,GO:0042130,GO:0042592,GO:0042802,GO:0042803,GO:0042826,GO:0043029,GO:0043207,GO:0043226,GO:0043227,GO:0043229,GO:0043231,GO:0043233,GO:0043367,GO:0043368,GO:0043369,GO:0043370,GO:0043371,GO:0043372,GO:0043373,GO:0043433,GO:0043565,GO:0044092,GO:0044212,GO:0044422,GO:0044424,GO:0044428,GO:0044446,GO:0044464,GO:0045058,GO:0045066,GO:0045072,GO:0045076,GO:0045077,GO:0045085,GO:0045165,GO:0045191,GO:0045321,GO:0045580,GO:0045581,GO:0045582,GO:0045589,GO:0045591,GO:0045595,GO:0045596,GO:0045597,GO:0045619,GO:0045620,GO:0045621,GO:0045622,GO:0045623,GO:0045785,GO:0045829,GO:0045892,GO:0045893,GO:0045910,GO:0045934,GO:0045935,GO:0045944,GO:0046006,GO:0046007,GO:0046631,GO:0046632,GO:0046634,GO:0046635,GO:0046636,GO:0046637,GO:0046638,GO:0046639,GO:0046649,GO:0046983,GO:0048293,GO:0048294,GO:0048302,GO:0048513,GO:0048518,GO:0048519,GO:0048522,GO:0048523,GO:0048534,GO:0048583,GO:0048584,GO:0048585,GO:0048731,GO:0048856,GO:0048869,GO:0048872,GO:0050670,GO:0050671,GO:0050672,GO:0050707,GO:0050708,GO:0050709,GO:0050710,GO:0050727,GO:0050728,GO:0050776,GO:0050777,GO:0050778,GO:0050789,GO:0050793,GO:0050794,GO:0050851,GO:0050852,GO:0050863,GO:0050864,GO:0050865,GO:0050866,GO:0050867,GO:0050868,GO:0050869,GO:0050870,GO:0050896,GO:0051046,GO:0051048,GO:0051049,GO:0051051,GO:0051052,GO:0051053,GO:0051059,GO:0051090,GO:0051093,GO:0051094,GO:0051128,GO:0051129,GO:0051130,GO:0051171,GO:0051172,GO:0051173,GO:0051223,GO:0051224,GO:0051239,GO:0051240,GO:0051241,GO:0051246,GO:0051247,GO:0051248,GO:0051249,GO:0051250,GO:0051251,GO:0051252,GO:0051253,GO:0051254,GO:0051276,GO:0051525,GO:0051704,GO:0051707,GO:0051716,GO:0060255,GO:0065007,GO:0065008,GO:0065009,GO:0070013,GO:0070201,GO:0070663,GO:0070664,GO:0070665,GO:0071634,GO:0071636,GO:0071840,GO:0080090,GO:0080134,GO:0090087,GO:0090311,GO:0097159,GO:0140110,GO:1901363,GO:1901983,GO:1901984,GO:1901985,GO:1902105,GO:1902106,GO:1902107,GO:1902275,GO:1902679,GO:1902680,GO:1903037,GO:1903038,GO:1903039,GO:1903506,GO:1903507,GO:1903508,GO:1903530,GO:1903531,GO:1903555,GO:1903556,GO:1903706,GO:1903707,GO:1903708,GO:1904950,GO:1905268,GO:1905269,GO:1990837,GO:2000026,GO:2000112,GO:2000113,GO:2000316,GO:2000317,GO:2000319,GO:2000320,GO:2000514,GO:2000515,GO:2000516,GO:2000756,GO:2000757,GO:2000758,GO:2001141,GO:2001251,GO:2001252
HiC_scaffold_19	GeneMark.hmm3	intron	82529564	82530090	.	+	0	ID=g10328.t3.intron12;Parent=g10328.t3
HiC_scaffold_19	AUGUSTUS	intron	82529564	82530090	1.0	+	.	ID=g10328.t1.intron1;Parent=g10328.t1
HiC_scaffold_19	AUGUSTUS	intron	82529564	82530090	1.0	+	.	ID=g10328.t2.intron1;Parent=g10328.t2
HiC_scaffold_19	AUGUSTUS	exon	82530091	82530195	.	+	.	ID=g10328.t1.exon2;Parent=g10328.t1
HiC_scaffold_19	AUGUSTUS	exon	82530091	82530195	.	+	.	ID=g10328.t2.exon2;Parent=g10328.t2
HiC_scaffold_19	GeneMark.hmm3	CDS	82530091	82530195	.	+	0	ID=g10328.t3.CDS13;Parent=g10328.t3
HiC_scaffold_19	GeneMark.hmm3	exon	82530091	82530195	.	+	0	ID=g10328.t3.exon13;Parent=g10328.t3
HiC_scaffold_19	AUGUSTUS	CDS	82530091	82530195	1.0	+	0	ID=g10328.t1.CDS2;Parent=g10328.t1
HiC_scaffold_19	AUGUSTUS	CDS	82530091	82530195	1.0	+	0	ID=g10328.t2.CDS2;Parent=g10328.t2
HiC_scaffold_19	GeneMark.hmm3	intron	82530196	82530291	.	+	0	ID=g10328.t3.intron13;Parent=g10328.t3
HiC_scaffold_19	AUGUSTUS	intron	82530196	82530291	1.0	+	.	ID=g10328.t1.intron2;Parent=g10328.t1
HiC_scaffold_19	AUGUSTUS	intron	82530196	82530333	0.87	+	.	ID=g10328.t2.intron2;Parent=g10328.t2
HiC_scaffold_19	AUGUSTUS	exon	82530292	82530430	.	+	.	ID=g10328.t1.exon3;Parent=g10328.t1
HiC_scaffold_19	GeneMark.hmm3	CDS	82530292	82530430	.	+	0	ID=g10328.t3.CDS14;Parent=g10328.t3
HiC_scaffold_19	GeneMark.hmm3	exon	82530292	82530430	.	+	0	ID=g10328.t3.exon14;Parent=g10328.t3
HiC_scaffold_19	AUGUSTUS	CDS	82530292	82530430	1.0	+	0	ID=g10328.t1.CDS3;Parent=g10328.t1
HiC_scaffold_19	AUGUSTUS	exon	82530334	82530430	.	+	.	ID=g10328.t2.exon3;Parent=g10328.t2
HiC_scaffold_19	AUGUSTUS	CDS	82530334	82530430	0.87	+	0	ID=g10328.t2.CDS3;Parent=g10328.t2
HiC_scaffold_19	GeneMark.hmm3	intron	82530431	82530841	.	+	1	ID=g10328.t3.intron14;Parent=g10328.t3
HiC_scaffold_19	AUGUSTUS	intron	82530431	82530841	1.0	+	.	ID=g10328.t1.intron3;Parent=g10328.t1
HiC_scaffold_19	AUGUSTUS	intron	82530431	82530841	1.0	+	.	ID=g10328.t2.intron3;Parent=g10328.t2
HiC_scaffold_19	AUGUSTUS	exon	82530842	82530929	.	+	.	ID=g10328.t1.exon4;Parent=g10328.t1
HiC_scaffold_19	AUGUSTUS	exon	82530842	82530929	.	+	.	ID=g10328.t2.exon4;Parent=g10328.t2
HiC_scaffold_19	GeneMark.hmm3	CDS	82530842	82530929	.	+	2	ID=g10328.t3.CDS15;Parent=g10328.t3
HiC_scaffold_19	GeneMark.hmm3	exon	82530842	82530929	.	+	2	ID=g10328.t3.exon15;Parent=g10328.t3
HiC_scaffold_19	AUGUSTUS	CDS	82530842	82530929	1.0	+	2	ID=g10328.t1.CDS4;Parent=g10328.t1
HiC_scaffold_19	AUGUSTUS	CDS	82530842	82530929	1.0	+	2	ID=g10328.t2.CDS4;Parent=g10328.t2
HiC_scaffold_19	GeneMark.hmm3	intron	82530930	82530998	.	+	2	ID=g10328.t3.intron15;Parent=g10328.t3
HiC_scaffold_19	AUGUSTUS	intron	82530930	82530998	1.0	+	.	ID=g10328.t1.intron4;Parent=g10328.t1
HiC_scaffold_19	AUGUSTUS	intron	82530930	82530998	1.0	+	.	ID=g10328.t2.intron4;Parent=g10328.t2
HiC_scaffold_19	AUGUSTUS	exon	82530999	82531103	.	+	.	ID=g10328.t1.exon5;Parent=g10328.t1
HiC_scaffold_19	AUGUSTUS	exon	82530999	82531103	.	+	.	ID=g10328.t2.exon5;Parent=g10328.t2
HiC_scaffold_19	GeneMark.hmm3	CDS	82530999	82531103	.	+	1	ID=g10328.t3.CDS16;Parent=g10328.t3
HiC_scaffold_19	GeneMark.hmm3	exon	82530999	82531103	.	+	1	ID=g10328.t3.exon16;Parent=g10328.t3
HiC_scaffold_19	AUGUSTUS	CDS	82530999	82531103	1.0	+	1	ID=g10328.t1.CDS5;Parent=g10328.t1
HiC_scaffold_19	AUGUSTUS	CDS	82530999	82531103	1.0	+	1	ID=g10328.t2.CDS5;Parent=g10328.t2
HiC_scaffold_19	GeneMark.hmm3	intron	82531104	82531939	.	+	2	ID=g10328.t3.intron16;Parent=g10328.t3
HiC_scaffold_19	AUGUSTUS	intron	82531104	82531939	1.0	+	.	ID=g10328.t1.intron5;Parent=g10328.t1
HiC_scaffold_19	AUGUSTUS	intron	82531104	82531939	1.0	+	.	ID=g10328.t2.intron5;Parent=g10328.t2
HiC_scaffold_19	AUGUSTUS	exon	82531940	82532027	.	+	.	ID=g10328.t1.exon6;Parent=g10328.t1
HiC_scaffold_19	AUGUSTUS	exon	82531940	82532027	.	+	.	ID=g10328.t2.exon6;Parent=g10328.t2
HiC_scaffold_19	GeneMark.hmm3	CDS	82531940	82532027	.	+	1	ID=g10328.t3.CDS17;Parent=g10328.t3
HiC_scaffold_19	GeneMark.hmm3	exon	82531940	82532027	.	+	1	ID=g10328.t3.exon17;Parent=g10328.t3
HiC_scaffold_19	AUGUSTUS	CDS	82531940	82532027	1.0	+	1	ID=g10328.t1.CDS6;Parent=g10328.t1
HiC_scaffold_19	AUGUSTUS	CDS	82531940	82532027	1.0	+	1	ID=g10328.t2.CDS6;Parent=g10328.t2
HiC_scaffold_19	GeneMark.hmm3	intron	82532028	82532225	.	+	0	ID=g10328.t3.intron17;Parent=g10328.t3
HiC_scaffold_19	AUGUSTUS	intron	82532028	82532225	1.0	+	.	ID=g10328.t1.intron6;Parent=g10328.t1
HiC_scaffold_19	AUGUSTUS	intron	82532028	82532225	1.0	+	.	ID=g10328.t2.intron6;Parent=g10328.t2
HiC_scaffold_19	AUGUSTUS	exon	82532226	82532306	.	+	.	ID=g10328.t1.exon7;Parent=g10328.t1
HiC_scaffold_19	AUGUSTUS	exon	82532226	82532306	.	+	.	ID=g10328.t2.exon7;Parent=g10328.t2
HiC_scaffold_19	GeneMark.hmm3	CDS	82532226	82532306	.	+	0	ID=g10328.t3.CDS18;Parent=g10328.t3
HiC_scaffold_19	GeneMark.hmm3	exon	82532226	82532306	.	+	0	ID=g10328.t3.exon18;Parent=g10328.t3
HiC_scaffold_19	AUGUSTUS	CDS	82532226	82532306	1.0	+	0	ID=g10328.t1.CDS7;Parent=g10328.t1
HiC_scaffold_19	AUGUSTUS	CDS	82532226	82532306	1.0	+	0	ID=g10328.t2.CDS7;Parent=g10328.t2
HiC_scaffold_19	GeneMark.hmm3	intron	82532307	82533005	.	+	0	ID=g10328.t3.intron18;Parent=g10328.t3
HiC_scaffold_19	AUGUSTUS	intron	82532307	82533005	1.0	+	.	ID=g10328.t1.intron7;Parent=g10328.t1
HiC_scaffold_19	AUGUSTUS	intron	82532307	82533005	1.0	+	.	ID=g10328.t2.intron7;Parent=g10328.t2
HiC_scaffold_19	AUGUSTUS	exon	82533006	82533156	.	+	.	ID=g10328.t1.exon8;Parent=g10328.t1
HiC_scaffold_19	AUGUSTUS	exon	82533006	82533156	.	+	.	ID=g10328.t2.exon8;Parent=g10328.t2
HiC_scaffold_19	GeneMark.hmm3	CDS	82533006	82533156	.	+	0	ID=g10328.t3.CDS19;Parent=g10328.t3
HiC_scaffold_19	GeneMark.hmm3	exon	82533006	82533156	.	+	0	ID=g10328.t3.exon19;Parent=g10328.t3
HiC_scaffold_19	AUGUSTUS	CDS	82533006	82533156	1.0	+	0	ID=g10328.t1.CDS8;Parent=g10328.t1
HiC_scaffold_19	AUGUSTUS	CDS	82533006	82533156	1.0	+	0	ID=g10328.t2.CDS8;Parent=g10328.t2
HiC_scaffold_19	GeneMark.hmm3	intron	82533157	82533872	.	+	1	ID=g10328.t3.intron19;Parent=g10328.t3
HiC_scaffold_19	AUGUSTUS	intron	82533157	82533872	1.0	+	.	ID=g10328.t1.intron8;Parent=g10328.t1
HiC_scaffold_19	AUGUSTUS	intron	82533157	82533872	1.0	+	.	ID=g10328.t2.intron8;Parent=g10328.t2
HiC_scaffold_19	AUGUSTUS	exon	82533873	82533949	.	+	.	ID=g10328.t1.exon9;Parent=g10328.t1
HiC_scaffold_19	AUGUSTUS	exon	82533873	82533949	.	+	.	ID=g10328.t2.exon9;Parent=g10328.t2
HiC_scaffold_19	GeneMark.hmm3	CDS	82533873	82533949	.	+	2	ID=g10328.t3.CDS20;Parent=g10328.t3
HiC_scaffold_19	GeneMark.hmm3	exon	82533873	82533949	.	+	2	ID=g10328.t3.exon20;Parent=g10328.t3
HiC_scaffold_19	AUGUSTUS	CDS	82533873	82533949	1.0	+	2	ID=g10328.t1.CDS9;Parent=g10328.t1
HiC_scaffold_19	AUGUSTUS	CDS	82533873	82533949	1.0	+	2	ID=g10328.t2.CDS9;Parent=g10328.t2
HiC_scaffold_19	GeneMark.hmm3	intron	82533950	82535179	.	+	0	ID=g10328.t3.intron20;Parent=g10328.t3
HiC_scaffold_19	AUGUSTUS	intron	82533950	82535179	1.0	+	.	ID=g10328.t1.intron9;Parent=g10328.t1
HiC_scaffold_19	AUGUSTUS	intron	82533950	82535179	1.0	+	.	ID=g10328.t2.intron9;Parent=g10328.t2
HiC_scaffold_19	AUGUSTUS	exon	82535180	82535281	.	+	.	ID=g10328.t1.exon10;Parent=g10328.t1
HiC_scaffold_19	AUGUSTUS	exon	82535180	82535281	.	+	.	ID=g10328.t2.exon10;Parent=g10328.t2
HiC_scaffold_19	GeneMark.hmm3	CDS	82535180	82535281	.	+	0	ID=g10328.t3.CDS21;Parent=g10328.t3
HiC_scaffold_19	GeneMark.hmm3	exon	82535180	82535281	.	+	0	ID=g10328.t3.exon21;Parent=g10328.t3
HiC_scaffold_19	AUGUSTUS	CDS	82535180	82535281	1.0	+	0	ID=g10328.t1.CDS10;Parent=g10328.t1
HiC_scaffold_19	AUGUSTUS	CDS	82535180	82535281	1.0	+	0	ID=g10328.t2.CDS10;Parent=g10328.t2
HiC_scaffold_19	GeneMark.hmm3	intron	82535282	82535484	.	+	0	ID=g10328.t3.intron21;Parent=g10328.t3
HiC_scaffold_19	AUGUSTUS	intron	82535282	82535484	1.0	+	.	ID=g10328.t1.intron10;Parent=g10328.t1
HiC_scaffold_19	AUGUSTUS	intron	82535282	82535484	1.0	+	.	ID=g10328.t2.intron10;Parent=g10328.t2
HiC_scaffold_19	AUGUSTUS	exon	82535485	82535634	.	+	.	ID=g10328.t1.exon11;Parent=g10328.t1
HiC_scaffold_19	AUGUSTUS	exon	82535485	82535634	.	+	.	ID=g10328.t2.exon11;Parent=g10328.t2
HiC_scaffold_19	GeneMark.hmm3	CDS	82535485	82535634	.	+	0	ID=g10328.t3.CDS22;Parent=g10328.t3
HiC_scaffold_19	GeneMark.hmm3	exon	82535485	82535634	.	+	0	ID=g10328.t3.exon22;Parent=g10328.t3
HiC_scaffold_19	AUGUSTUS	CDS	82535485	82535634	1.0	+	0	ID=g10328.t1.CDS11;Parent=g10328.t1
HiC_scaffold_19	AUGUSTUS	CDS	82535485	82535634	1.0	+	0	ID=g10328.t2.CDS11;Parent=g10328.t2
HiC_scaffold_19	AUGUSTUS	stop_codon	82535632	82535634	.	+	0	ID=g10328.t1.stop1;Parent=g10328.t1
HiC_scaffold_19	AUGUSTUS	stop_codon	82535632	82535634	.	+	0	ID=g10328.t2.stop1;Parent=g10328.t2
HiC_scaffold_19	GeneMark.hmm3	stop_codon	82535632	82535634	.	+	0	ID=g10328.t3.stop1;Parent=g10328.t3
HiC_scaffold_19	AUGUSTUS	stop_codon	82536757	82536759	.	-	0	ID=g10329.t1.stop1;Parent=g10329.t1
HiC_scaffold_19	AUGUSTUS	exon	82536757	82536870	.	-	.	ID=g10329.t1.exon1;Parent=g10329.t1
HiC_scaffold_19	AUGUSTUS	CDS	82536757	82536870	1.0	-	0	ID=g10329.t1.CDS1;Parent=g10329.t1
HiC_scaffold_19	AUGUSTUS	gene	82536757	82550175	.	-	.	ID=g10329
HiC_scaffold_19	AUGUSTUS	mRNA	82536757	82550175	1.0	-	.	ID=g10329.t1;Parent=g10329;em_target=9668.ENSMPUP00000013940;em_score=1345.5;em_evalue=0.0;em_tcov=.;em_OGs=KOG1937@1|root,KOG1937@2759|Eukaryota,38EGR@33154|Opisthokonta,3BJ5R@33208|Metazoa,3CX3P@33213|Bilateria,47YZK@7711|Chordata,494W2@7742|Vertebrata,3JCBF@40674|Mammalia,3EJY0@33554|Carnivora;em_COG_cat=S;em_desc=Coiled-coil;em_max_annot_lvl=33208|Metazoa;em_Preferred_name=CCDC22;em_PFAMs=DUF812;em_GOs=GO:0003674,GO:0005488,GO:0005515,GO:0005575,GO:0005622,GO:0005623,GO:0005634,GO:0005654,GO:0005737,GO:0005829,GO:0006355,GO:0006464,GO:0006807,GO:0006810,GO:0006873,GO:0006875,GO:0006878,GO:0006892,GO:0006893,GO:0007253,GO:0008104,GO:0008150,GO:0008152,GO:0009889,GO:0009893,GO:0009894,GO:0009896,GO:0009966,GO:0009967,GO:0009968,GO:0009987,GO:0010468,GO:0010556,GO:0010604,GO:0010646,GO:0010647,GO:0010648,GO:0016192,GO:0019219,GO:0019222,GO:0019538,GO:0019725,GO:0023051,GO:0023056,GO:0023057,GO:0030003,GO:0030162,GO:0031323,GO:0031325,GO:0031326,GO:0031329,GO:0031331,GO:0031974,GO:0031981,GO:0032088,GO:0032268,GO:0032270,GO:0033036,GO:0036211,GO:0042176,GO:0042592,GO:0042632,GO:0042994,GO:0043122,GO:0043123,GO:0043124,GO:0043170,GO:0043226,GO:0043227,GO:0043229,GO:0043231,GO:0043233,GO:0043412,GO:0043433,GO:0043687,GO:0044092,GO:0044237,GO:0044238,GO:0044260,GO:0044267,GO:0044422,GO:0044424,GO:0044428,GO:0044444,GO:0044446,GO:0044464,GO:0045185,GO:0045732,GO:0045862,GO:0046916,GO:0048193,GO:0048518,GO:0048519,GO:0048522,GO:0048523,GO:0048583,GO:0048584,GO:0048585,GO:0048878,GO:0050789,GO:0050794,GO:0050801,GO:0051090,GO:0051171,GO:0051173,GO:0051179,GO:0051220,GO:0051234,GO:0051235,GO:0051246,GO:0051247,GO:0051252,GO:0055065,GO:0055070,GO:0055076,GO:0055080,GO:0055082,GO:0055088,GO:0055092,GO:0060255,GO:0065007,GO:0065008,GO:0065009,GO:0070013,GO:0071704,GO:0080090,GO:0097006,GO:0097602,GO:0098771,GO:0098876,GO:1901564,GO:1902531,GO:1902532,GO:1902533,GO:1903050,GO:1903052,GO:1903362,GO:1903364,GO:1903506,GO:2000058,GO:2000060,GO:2000112,GO:2001141
HiC_scaffold_19	AUGUSTUS	intron	82536871	82537318	1.0	-	.	ID=g10329.t1.intron1;Parent=g10329.t1
HiC_scaffold_19	AUGUSTUS	exon	82537319	82537393	.	-	.	ID=g10329.t1.exon2;Parent=g10329.t1
HiC_scaffold_19	AUGUSTUS	CDS	82537319	82537393	1.0	-	0	ID=g10329.t1.CDS2;Parent=g10329.t1
HiC_scaffold_19	AUGUSTUS	intron	82537394	82537472	1.0	-	.	ID=g10329.t1.intron2;Parent=g10329.t1
HiC_scaffold_19	AUGUSTUS	exon	82537473	82537532	.	-	.	ID=g10329.t1.exon3;Parent=g10329.t1
HiC_scaffold_19	AUGUSTUS	CDS	82537473	82537532	1.0	-	0	ID=g10329.t1.CDS3;Parent=g10329.t1
HiC_scaffold_19	AUGUSTUS	intron	82537533	82537774	1.0	-	.	ID=g10329.t1.intron3;Parent=g10329.t1
HiC_scaffold_19	AUGUSTUS	exon	82537775	82537870	.	-	.	ID=g10329.t1.exon4;Parent=g10329.t1
HiC_scaffold_19	AUGUSTUS	CDS	82537775	82537870	1.0	-	0	ID=g10329.t1.CDS4;Parent=g10329.t1
HiC_scaffold_19	AUGUSTUS	intron	82537871	82538036	1.0	-	.	ID=g10329.t1.intron4;Parent=g10329.t1
HiC_scaffold_19	AUGUSTUS	exon	82538037	82538144	.	-	.	ID=g10329.t1.exon5;Parent=g10329.t1
HiC_scaffold_19	AUGUSTUS	CDS	82538037	82538144	1.0	-	0	ID=g10329.t1.CDS5;Parent=g10329.t1
HiC_scaffold_19	AUGUSTUS	intron	82538145	82538227	1.0	-	.	ID=g10329.t1.intron5;Parent=g10329.t1
HiC_scaffold_19	AUGUSTUS	exon	82538228	82538329	.	-	.	ID=g10329.t1.exon6;Parent=g10329.t1
HiC_scaffold_19	AUGUSTUS	CDS	82538228	82538329	1.0	-	0	ID=g10329.t1.CDS6;Parent=g10329.t1
HiC_scaffold_19	AUGUSTUS	intron	82538330	82538435	1.0	-	.	ID=g10329.t1.intron6;Parent=g10329.t1
HiC_scaffold_19	AUGUSTUS	exon	82538436	82538552	.	-	.	ID=g10329.t1.exon7;Parent=g10329.t1
HiC_scaffold_19	AUGUSTUS	CDS	82538436	82538552	1.0	-	0	ID=g10329.t1.CDS7;Parent=g10329.t1
HiC_scaffold_19	AUGUSTUS	intron	82538553	82538638	1.0	-	.	ID=g10329.t1.intron7;Parent=g10329.t1
HiC_scaffold_19	AUGUSTUS	exon	82538639	82538758	.	-	.	ID=g10329.t1.exon8;Parent=g10329.t1
HiC_scaffold_19	AUGUSTUS	CDS	82538639	82538758	1.0	-	0	ID=g10329.t1.CDS8;Parent=g10329.t1
HiC_scaffold_19	AUGUSTUS	intron	82538759	82539323	1.0	-	.	ID=g10329.t1.intron8;Parent=g10329.t1
HiC_scaffold_19	AUGUSTUS	exon	82539324	82539443	.	-	.	ID=g10329.t1.exon9;Parent=g10329.t1
HiC_scaffold_19	AUGUSTUS	CDS	82539324	82539443	1.0	-	0	ID=g10329.t1.CDS9;Parent=g10329.t1
HiC_scaffold_19	AUGUSTUS	intron	82539444	82539529	1.0	-	.	ID=g10329.t1.intron9;Parent=g10329.t1
HiC_scaffold_19	AUGUSTUS	exon	82539530	82539592	.	-	.	ID=g10329.t1.exon10;Parent=g10329.t1
HiC_scaffold_19	AUGUSTUS	CDS	82539530	82539592	1.0	-	0	ID=g10329.t1.CDS10;Parent=g10329.t1
HiC_scaffold_19	AUGUSTUS	intron	82539593	82540082	1.0	-	.	ID=g10329.t1.intron10;Parent=g10329.t1
HiC_scaffold_19	AUGUSTUS	exon	82540083	82540277	.	-	.	ID=g10329.t1.exon11;Parent=g10329.t1
HiC_scaffold_19	AUGUSTUS	CDS	82540083	82540277	1.0	-	0	ID=g10329.t1.CDS11;Parent=g10329.t1
HiC_scaffold_19	AUGUSTUS	intron	82540278	82541657	1.0	-	.	ID=g10329.t1.intron11;Parent=g10329.t1
HiC_scaffold_19	AUGUSTUS	exon	82541658	82541836	.	-	.	ID=g10329.t1.exon12;Parent=g10329.t1
HiC_scaffold_19	AUGUSTUS	CDS	82541658	82541836	1.0	-	2	ID=g10329.t1.CDS12;Parent=g10329.t1
HiC_scaffold_19	AUGUSTUS	intron	82541837	82541940	1.0	-	.	ID=g10329.t1.intron12;Parent=g10329.t1
HiC_scaffold_19	AUGUSTUS	exon	82541941	82542007	.	-	.	ID=g10329.t1.exon13;Parent=g10329.t1
HiC_scaffold_19	AUGUSTUS	CDS	82541941	82542007	1.0	-	0	ID=g10329.t1.CDS13;Parent=g10329.t1
HiC_scaffold_19	AUGUSTUS	intron	82542008	82542144	1.0	-	.	ID=g10329.t1.intron13;Parent=g10329.t1
HiC_scaffold_19	AUGUSTUS	exon	82542145	82542251	.	-	.	ID=g10329.t1.exon14;Parent=g10329.t1
HiC_scaffold_19	AUGUSTUS	CDS	82542145	82542251	1.0	-	2	ID=g10329.t1.CDS14;Parent=g10329.t1
HiC_scaffold_19	AUGUSTUS	intron	82542252	82543065	1.0	-	.	ID=g10329.t1.intron14;Parent=g10329.t1
HiC_scaffold_19	AUGUSTUS	exon	82543066	82543198	.	-	.	ID=g10329.t1.exon15;Parent=g10329.t1
HiC_scaffold_19	AUGUSTUS	CDS	82543066	82543198	1.0	-	0	ID=g10329.t1.CDS15;Parent=g10329.t1
HiC_scaffold_19	AUGUSTUS	intron	82543199	82548884	1.0	-	.	ID=g10329.t1.intron15;Parent=g10329.t1
HiC_scaffold_19	AUGUSTUS	exon	82548885	82549062	.	-	.	ID=g10329.t1.exon16;Parent=g10329.t1
HiC_scaffold_19	AUGUSTUS	CDS	82548885	82549062	1.0	-	1	ID=g10329.t1.CDS16;Parent=g10329.t1
HiC_scaffold_19	AUGUSTUS	intron	82549063	82550125	1.0	-	.	ID=g10329.t1.intron16;Parent=g10329.t1
HiC_scaffold_19	AUGUSTUS	exon	82550126	82550175	.	-	.	ID=g10329.t1.exon17;Parent=g10329.t1
HiC_scaffold_19	AUGUSTUS	CDS	82550126	82550175	1.0	-	0	ID=g10329.t1.CDS17;Parent=g10329.t1
HiC_scaffold_19	AUGUSTUS	start_codon	82550173	82550175	.	-	0	ID=g10329.t1.start1;Parent=g10329.t1
HiC_scaffold_19	AUGUSTUS	start_codon	82551659	82551661	.	+	0	ID=g10330.t1.start1;Parent=g10330.t1
HiC_scaffold_19	AUGUSTUS	exon	82551659	82551683	.	+	.	ID=g10330.t1.exon1;Parent=g10330.t1
HiC_scaffold_19	AUGUSTUS	CDS	82551659	82551683	1.0	+	0	ID=g10330.t1.CDS1;Parent=g10330.t1
HiC_scaffold_19	AUGUSTUS	gene	82551659	82576717	.	+	.	ID=g10330
HiC_scaffold_19	AUGUSTUS	mRNA	82551659	82576717	1.0	+	.	ID=g10330.t1;Parent=g10330;em_target=9668.ENSMPUP00000013728;em_score=4570.2;em_evalue=0.0;em_tcov=.;em_OGs=KOG2301@1|root,KOG2301@2759|Eukaryota,38BYK@33154|Opisthokonta,3BAHQ@33208|Metazoa,3CSUW@33213|Bilateria,47YTR@7711|Chordata,49373@7742|Vertebrata,3JFXU@40674|Mammalia,3ER79@33554|Carnivora;em_COG_cat=P;em_desc=Voltage-sensitive calcium channels (VSCC) mediate the entry of calcium ions into excitable cells and are also involved in a variety of calcium-dependent processes, including muscle contraction, hormone or neurotransmitter release, gene expression, cell motility, cell division and cell death. The isoform alpha-1C gives rise to L-type calcium currents. Long-lasting (L-type) calcium channels belong to the 'high-voltage activated' (HVA) group. They are blocked by dihydropyridines (DHP), phenylalkylamines, benzothiazepines, and by omega-agatoxin-IIIA (omega-Aga-IIIA). They are however insensitive to omega-conotoxin- GVIA (omega-CTx-GVIA) and omega-agatoxin-IVA (omega-Aga-IVA). Calcium channels containing the alpha-1C subunit play an important role in excitation-contraction coupling in the heart. Binding of calmodulin or CABP1 at the same regulatory sites results in an opposit effects on the channel function;em_max_annot_lvl=33208|Metazoa;em_Preferred_name=CACNA1F;em_KEGG_ko=ko:K04851,ko:K04853;em_KEGG_Pathway=ko04010,ko04020,ko04022,ko04024,ko04218,ko04260,ko04261,ko04270,ko04530,ko04713,ko04723,ko04724,ko04725,ko04726,ko04727,ko04728,ko04911,ko04912,ko04921,ko04924,ko04925,ko04927,ko04930,ko04934,ko04973,ko05010,ko05031,ko05410,ko05412,ko05414,map04010,map04020,map04022,map04024,map04218,map04260,map04261,map04270,map04530,map04713,map04723,map04724,map04725,map04726,map04727,map04728,map04911,map04912,map04921,map04924,map04925,map04927,map04930,map04934,map04973,map05010,map05031,map05410,map05412,map05414;em_BRITE=ko00000,ko00001,ko04040;em_KEGG_TC=1.A.1.11.1,1.A.1.11.11,1.A.1.11.20,1.A.1.11.21;em_PFAMs=CAC1F_C,Ca_chan_IQ,GPHH,Ion_trans;em_GOs=GO:0000902,GO:0000904,GO:0001508,GO:0001654,GO:0001750,GO:0003008,GO:0003674,GO:0005215,GO:0005216,GO:0005244,GO:0005245,GO:0005261,GO:0005262,GO:0005575,GO:0005623,GO:0005886,GO:0005891,GO:0005929,GO:0006810,GO:0006811,GO:0006812,GO:0006816,GO:0006873,GO:0006874,GO:0006875,GO:0007275,GO:0007399,GO:0007409,GO:0007423,GO:0007600,GO:0007601,GO:0008150,GO:0008324,GO:0008331,GO:0009314,GO:0009416,GO:0009581,GO:0009582,GO:0009583,GO:0009584,GO:0009605,GO:0009628,GO:0009653,GO:0009987,GO:0010959,GO:0015075,GO:0015085,GO:0015267,GO:0015318,GO:0016020,GO:0016021,GO:0016043,GO:0016358,GO:0019725,GO:0022008,GO:0022803,GO:0022832,GO:0022836,GO:0022838,GO:0022839,GO:0022843,GO:0022857,GO:0022890,GO:0022898,GO:0030001,GO:0030003,GO:0030030,GO:0030154,GO:0030182,GO:0031175,GO:0031224,GO:0032409,GO:0032410,GO:0032412,GO:0032413,GO:0032501,GO:0032502,GO:0032879,GO:0032989,GO:0032990,GO:0032991,GO:0034220,GO:0034702,GO:0034703,GO:0034704,GO:0034762,GO:0034763,GO:0034765,GO:0034766,GO:0036477,GO:0042391,GO:0042592,GO:0042995,GO:0043005,GO:0043010,GO:0043025,GO:0043204,GO:0043226,GO:0043269,GO:0043271,GO:0044092,GO:0044297,GO:0044422,GO:0044425,GO:0044441,GO:0044459,GO:0044463,GO:0044464,GO:0046873,GO:0048468,GO:0048513,GO:0048519,GO:0048666,GO:0048667,GO:0048699,GO:0048731,GO:0048812,GO:0048813,GO:0048856,GO:0048858,GO:0048869,GO:0048878,GO:0050789,GO:0050801,GO:0050877,GO:0050896,GO:0050906,GO:0050908,GO:0050953,GO:0050962,GO:0051049,GO:0051051,GO:0051179,GO:0051234,GO:0051606,GO:0051899,GO:0051924,GO:0051926,GO:0055065,GO:0055074,GO:0055080,GO:0055082,GO:0055085,GO:0060041,GO:0061564,GO:0065007,GO:0065008,GO:0065009,GO:0070588,GO:0070838,GO:0071840,GO:0071944,GO:0072503,GO:0072507,GO:0072511,GO:0086010,GO:0097458,GO:0097730,GO:0097731,GO:0097733,GO:0098655,GO:0098660,GO:0098662,GO:0098771,GO:0098796,GO:0098797,GO:0120025,GO:0120036,GO:0120038,GO:0120039,GO:1901019,GO:1901020,GO:1901385,GO:1901386,GO:1902495,GO:1903169,GO:1903170,GO:1904062,GO:1904063,GO:1990351,GO:2001257,GO:2001258
HiC_scaffold_19	AUGUSTUS	intron	82551684	82553115	1.0	+	.	ID=g10330.t1.intron1;Parent=g10330.t1
HiC_scaffold_19	AUGUSTUS	exon	82553116	82553368	.	+	.	ID=g10330.t1.exon2;Parent=g10330.t1
HiC_scaffold_19	AUGUSTUS	CDS	82553116	82553368	1.0	+	2	ID=g10330.t1.CDS2;Parent=g10330.t1
HiC_scaffold_19	AUGUSTUS	intron	82553369	82553754	1.0	+	.	ID=g10330.t1.intron2;Parent=g10330.t1
HiC_scaffold_19	AUGUSTUS	exon	82553755	82553860	.	+	.	ID=g10330.t1.exon3;Parent=g10330.t1
HiC_scaffold_19	AUGUSTUS	CDS	82553755	82553860	1.0	+	1	ID=g10330.t1.CDS3;Parent=g10330.t1
HiC_scaffold_19	AUGUSTUS	intron	82553861	82554091	1.0	+	.	ID=g10330.t1.intron3;Parent=g10330.t1
HiC_scaffold_19	AUGUSTUS	exon	82554092	82554231	.	+	.	ID=g10330.t1.exon4;Parent=g10330.t1
HiC_scaffold_19	AUGUSTUS	CDS	82554092	82554231	1.0	+	0	ID=g10330.t1.CDS4;Parent=g10330.t1
HiC_scaffold_19	AUGUSTUS	intron	82554232	82554477	1.0	+	.	ID=g10330.t1.intron4;Parent=g10330.t1
HiC_scaffold_19	AUGUSTUS	exon	82554478	82554620	.	+	.	ID=g10330.t1.exon5;Parent=g10330.t1
HiC_scaffold_19	AUGUSTUS	CDS	82554478	82554620	1.0	+	1	ID=g10330.t1.CDS5;Parent=g10330.t1
HiC_scaffold_19	AUGUSTUS	intron	82554621	82554710	1.0	+	.	ID=g10330.t1.intron5;Parent=g10330.t1
HiC_scaffold_19	AUGUSTUS	exon	82554711	82554863	.	+	.	ID=g10330.t1.exon6;Parent=g10330.t1
HiC_scaffold_19	AUGUSTUS	CDS	82554711	82554863	1.0	+	2	ID=g10330.t1.CDS6;Parent=g10330.t1
HiC_scaffold_19	AUGUSTUS	intron	82554864	82555506	1.0	+	.	ID=g10330.t1.intron6;Parent=g10330.t1
HiC_scaffold_19	AUGUSTUS	exon	82555507	82555703	.	+	.	ID=g10330.t1.exon7;Parent=g10330.t1
HiC_scaffold_19	AUGUSTUS	CDS	82555507	82555703	1.0	+	2	ID=g10330.t1.CDS7;Parent=g10330.t1
HiC_scaffold_19	AUGUSTUS	intron	82555704	82555812	1.0	+	.	ID=g10330.t1.intron7;Parent=g10330.t1
HiC_scaffold_19	AUGUSTUS	exon	82555813	82555916	.	+	.	ID=g10330.t1.exon8;Parent=g10330.t1
HiC_scaffold_19	AUGUSTUS	CDS	82555813	82555916	1.0	+	0	ID=g10330.t1.CDS8;Parent=g10330.t1
HiC_scaffold_19	AUGUSTUS	intron	82555917	82556972	1.0	+	.	ID=g10330.t1.intron8;Parent=g10330.t1
HiC_scaffold_19	AUGUSTUS	exon	82556973	82557163	.	+	.	ID=g10330.t1.exon9;Parent=g10330.t1
HiC_scaffold_19	AUGUSTUS	CDS	82556973	82557163	1.0	+	1	ID=g10330.t1.CDS9;Parent=g10330.t1
HiC_scaffold_19	AUGUSTUS	intron	82557164	82557410	1.0	+	.	ID=g10330.t1.intron9;Parent=g10330.t1
HiC_scaffold_19	AUGUSTUS	exon	82557411	82557503	.	+	.	ID=g10330.t1.exon10;Parent=g10330.t1
HiC_scaffold_19	AUGUSTUS	CDS	82557411	82557503	1.0	+	2	ID=g10330.t1.CDS10;Parent=g10330.t1
HiC_scaffold_19	AUGUSTUS	intron	82557504	82557615	1.0	+	.	ID=g10330.t1.intron10;Parent=g10330.t1
HiC_scaffold_19	AUGUSTUS	exon	82557616	82557709	.	+	.	ID=g10330.t1.exon11;Parent=g10330.t1
HiC_scaffold_19	AUGUSTUS	CDS	82557616	82557709	1.0	+	2	ID=g10330.t1.CDS11;Parent=g10330.t1
HiC_scaffold_19	AUGUSTUS	intron	82557710	82557879	1.0	+	.	ID=g10330.t1.intron11;Parent=g10330.t1
HiC_scaffold_19	AUGUSTUS	exon	82557880	82557906	.	+	.	ID=g10330.t1.exon12;Parent=g10330.t1
HiC_scaffold_19	AUGUSTUS	CDS	82557880	82557906	1.0	+	1	ID=g10330.t1.CDS12;Parent=g10330.t1
HiC_scaffold_19	AUGUSTUS	intron	82557907	82558062	1.0	+	.	ID=g10330.t1.intron12;Parent=g10330.t1
HiC_scaffold_19	AUGUSTUS	exon	82558063	82558223	.	+	.	ID=g10330.t1.exon13;Parent=g10330.t1
HiC_scaffold_19	AUGUSTUS	CDS	82558063	82558223	1.0	+	1	ID=g10330.t1.CDS13;Parent=g10330.t1
HiC_scaffold_19	AUGUSTUS	intron	82558224	82559148	1.0	+	.	ID=g10330.t1.intron13;Parent=g10330.t1
HiC_scaffold_19	AUGUSTUS	exon	82559149	82559374	.	+	.	ID=g10330.t1.exon14;Parent=g10330.t1
HiC_scaffold_19	AUGUSTUS	CDS	82559149	82559374	1.0	+	2	ID=g10330.t1.CDS14;Parent=g10330.t1
HiC_scaffold_19	AUGUSTUS	intron	82559375	82560694	1.0	+	.	ID=g10330.t1.intron14;Parent=g10330.t1
HiC_scaffold_19	AUGUSTUS	exon	82560695	82560902	.	+	.	ID=g10330.t1.exon15;Parent=g10330.t1
HiC_scaffold_19	AUGUSTUS	CDS	82560695	82560902	1.0	+	1	ID=g10330.t1.CDS15;Parent=g10330.t1
HiC_scaffold_19	AUGUSTUS	intron	82560903	82561002	1.0	+	.	ID=g10330.t1.intron15;Parent=g10330.t1
HiC_scaffold_19	AUGUSTUS	exon	82561003	82561123	.	+	.	ID=g10330.t1.exon16;Parent=g10330.t1
HiC_scaffold_19	AUGUSTUS	CDS	82561003	82561123	1.0	+	0	ID=g10330.t1.CDS16;Parent=g10330.t1
HiC_scaffold_19	AUGUSTUS	intron	82561124	82561239	1.0	+	.	ID=g10330.t1.intron16;Parent=g10330.t1
HiC_scaffold_19	AUGUSTUS	exon	82561240	82561321	.	+	.	ID=g10330.t1.exon17;Parent=g10330.t1
HiC_scaffold_19	AUGUSTUS	CDS	82561240	82561321	1.0	+	2	ID=g10330.t1.CDS17;Parent=g10330.t1
HiC_scaffold_19	AUGUSTUS	intron	82561322	82562238	1.0	+	.	ID=g10330.t1.intron17;Parent=g10330.t1
HiC_scaffold_19	AUGUSTUS	exon	82562239	82562284	.	+	.	ID=g10330.t1.exon18;Parent=g10330.t1
HiC_scaffold_19	AUGUSTUS	CDS	82562239	82562284	1.0	+	1	ID=g10330.t1.CDS18;Parent=g10330.t1
HiC_scaffold_19	AUGUSTUS	intron	82562285	82562469	1.0	+	.	ID=g10330.t1.intron18;Parent=g10330.t1
HiC_scaffold_19	AUGUSTUS	exon	82562470	82562521	.	+	.	ID=g10330.t1.exon19;Parent=g10330.t1
HiC_scaffold_19	AUGUSTUS	CDS	82562470	82562521	1.0	+	0	ID=g10330.t1.CDS19;Parent=g10330.t1
HiC_scaffold_19	AUGUSTUS	intron	82562522	82563353	1.0	+	.	ID=g10330.t1.intron19;Parent=g10330.t1
HiC_scaffold_19	AUGUSTUS	exon	82563354	82563516	.	+	.	ID=g10330.t1.exon20;Parent=g10330.t1
HiC_scaffold_19	AUGUSTUS	CDS	82563354	82563516	1.0	+	2	ID=g10330.t1.CDS20;Parent=g10330.t1
HiC_scaffold_19	AUGUSTUS	intron	82563517	82563702	1.0	+	.	ID=g10330.t1.intron20;Parent=g10330.t1
HiC_scaffold_19	AUGUSTUS	exon	82563703	82563832	.	+	.	ID=g10330.t1.exon21;Parent=g10330.t1
HiC_scaffold_19	AUGUSTUS	CDS	82563703	82563832	1.0	+	1	ID=g10330.t1.CDS21;Parent=g10330.t1
HiC_scaffold_19	AUGUSTUS	intron	82563833	82564047	1.0	+	.	ID=g10330.t1.intron21;Parent=g10330.t1
HiC_scaffold_19	AUGUSTUS	exon	82564048	82564107	.	+	.	ID=g10330.t1.exon22;Parent=g10330.t1
HiC_scaffold_19	AUGUSTUS	CDS	82564048	82564107	1.0	+	0	ID=g10330.t1.CDS22;Parent=g10330.t1
HiC_scaffold_19	AUGUSTUS	intron	82564108	82564256	1.0	+	.	ID=g10330.t1.intron22;Parent=g10330.t1
HiC_scaffold_19	AUGUSTUS	exon	82564257	82564363	.	+	.	ID=g10330.t1.exon23;Parent=g10330.t1
HiC_scaffold_19	AUGUSTUS	CDS	82564257	82564363	1.0	+	0	ID=g10330.t1.CDS23;Parent=g10330.t1
HiC_scaffold_19	AUGUSTUS	intron	82564364	82564454	1.0	+	.	ID=g10330.t1.intron23;Parent=g10330.t1
HiC_scaffold_19	AUGUSTUS	exon	82564455	82564542	.	+	.	ID=g10330.t1.exon24;Parent=g10330.t1
HiC_scaffold_19	AUGUSTUS	CDS	82564455	82564542	1.0	+	1	ID=g10330.t1.CDS24;Parent=g10330.t1
HiC_scaffold_19	AUGUSTUS	intron	82564543	82564956	1.0	+	.	ID=g10330.t1.intron24;Parent=g10330.t1
HiC_scaffold_19	AUGUSTUS	exon	82564957	82565064	.	+	.	ID=g10330.t1.exon25;Parent=g10330.t1
HiC_scaffold_19	AUGUSTUS	CDS	82564957	82565064	1.0	+	0	ID=g10330.t1.CDS25;Parent=g10330.t1
HiC_scaffold_19	AUGUSTUS	intron	82565065	82565136	1.0	+	.	ID=g10330.t1.intron25;Parent=g10330.t1
HiC_scaffold_19	AUGUSTUS	exon	82565137	82565189	.	+	.	ID=g10330.t1.exon26;Parent=g10330.t1
HiC_scaffold_19	AUGUSTUS	CDS	82565137	82565189	1.0	+	0	ID=g10330.t1.CDS26;Parent=g10330.t1
HiC_scaffold_19	AUGUSTUS	intron	82565190	82566167	1.0	+	.	ID=g10330.t1.intron26;Parent=g10330.t1
HiC_scaffold_19	AUGUSTUS	exon	82566168	82566314	.	+	.	ID=g10330.t1.exon27;Parent=g10330.t1
HiC_scaffold_19	AUGUSTUS	CDS	82566168	82566314	1.0	+	1	ID=g10330.t1.CDS27;Parent=g10330.t1
HiC_scaffold_19	AUGUSTUS	intron	82566315	82567138	1.0	+	.	ID=g10330.t1.intron27;Parent=g10330.t1
HiC_scaffold_19	AUGUSTUS	exon	82567139	82567340	.	+	.	ID=g10330.t1.exon28;Parent=g10330.t1
HiC_scaffold_19	AUGUSTUS	CDS	82567139	82567340	1.0	+	1	ID=g10330.t1.CDS28;Parent=g10330.t1
HiC_scaffold_19	AUGUSTUS	intron	82567341	82567438	1.0	+	.	ID=g10330.t1.intron28;Parent=g10330.t1
HiC_scaffold_19	AUGUSTUS	exon	82567439	82567597	.	+	.	ID=g10330.t1.exon29;Parent=g10330.t1
HiC_scaffold_19	AUGUSTUS	CDS	82567439	82567597	1.0	+	0	ID=g10330.t1.CDS29;Parent=g10330.t1
HiC_scaffold_19	AUGUSTUS	intron	82567598	82568375	1.0	+	.	ID=g10330.t1.intron29;Parent=g10330.t1
HiC_scaffold_19	AUGUSTUS	exon	82568376	82568486	.	+	.	ID=g10330.t1.exon30;Parent=g10330.t1
HiC_scaffold_19	AUGUSTUS	CDS	82568376	82568486	1.0	+	0	ID=g10330.t1.CDS30;Parent=g10330.t1
HiC_scaffold_19	AUGUSTUS	intron	82568487	82568727	1.0	+	.	ID=g10330.t1.intron30;Parent=g10330.t1
HiC_scaffold_19	AUGUSTUS	exon	82568728	82568811	.	+	.	ID=g10330.t1.exon31;Parent=g10330.t1
HiC_scaffold_19	AUGUSTUS	CDS	82568728	82568811	1.0	+	0	ID=g10330.t1.CDS31;Parent=g10330.t1
HiC_scaffold_19	AUGUSTUS	intron	82568812	82569666	1.0	+	.	ID=g10330.t1.intron31;Parent=g10330.t1
HiC_scaffold_19	AUGUSTUS	exon	82569667	82569687	.	+	.	ID=g10330.t1.exon32;Parent=g10330.t1
HiC_scaffold_19	AUGUSTUS	CDS	82569667	82569687	1.0	+	0	ID=g10330.t1.CDS32;Parent=g10330.t1
HiC_scaffold_19	AUGUSTUS	intron	82569688	82569895	1.0	+	.	ID=g10330.t1.intron32;Parent=g10330.t1
HiC_scaffold_19	AUGUSTUS	exon	82569896	82570024	.	+	.	ID=g10330.t1.exon33;Parent=g10330.t1
HiC_scaffold_19	AUGUSTUS	CDS	82569896	82570024	1.0	+	0	ID=g10330.t1.CDS33;Parent=g10330.t1
HiC_scaffold_19	AUGUSTUS	intron	82570025	82570372	1.0	+	.	ID=g10330.t1.intron33;Parent=g10330.t1
HiC_scaffold_19	AUGUSTUS	exon	82570373	82570438	.	+	.	ID=g10330.t1.exon34;Parent=g10330.t1
HiC_scaffold_19	AUGUSTUS	CDS	82570373	82570438	1.0	+	0	ID=g10330.t1.CDS34;Parent=g10330.t1
HiC_scaffold_19	AUGUSTUS	intron	82570439	82570680	1.0	+	.	ID=g10330.t1.intron34;Parent=g10330.t1
HiC_scaffold_19	AUGUSTUS	exon	82570681	82570772	.	+	.	ID=g10330.t1.exon35;Parent=g10330.t1
HiC_scaffold_19	AUGUSTUS	CDS	82570681	82570772	1.0	+	0	ID=g10330.t1.CDS35;Parent=g10330.t1
HiC_scaffold_19	AUGUSTUS	intron	82570773	82571227	1.0	+	.	ID=g10330.t1.intron35;Parent=g10330.t1
HiC_scaffold_19	AUGUSTUS	exon	82571228	82571387	.	+	.	ID=g10330.t1.exon36;Parent=g10330.t1
HiC_scaffold_19	AUGUSTUS	CDS	82571228	82571387	1.0	+	1	ID=g10330.t1.CDS36;Parent=g10330.t1
HiC_scaffold_19	AUGUSTUS	intron	82571388	82571612	1.0	+	.	ID=g10330.t1.intron36;Parent=g10330.t1
HiC_scaffold_19	AUGUSTUS	exon	82571613	82571740	.	+	.	ID=g10330.t1.exon37;Parent=g10330.t1
HiC_scaffold_19	AUGUSTUS	CDS	82571613	82571740	1.0	+	0	ID=g10330.t1.CDS37;Parent=g10330.t1
```
