## Supplementary File SF1 for "Novel chromosome-length genome assemblies of three distinct subspecies of pine marten, sable, and yellow-throated marten (genus *Martes*, family Mustelidae)": mmar.hmmer.mammalia.emapper.decorated.gff (part 80 of 158)

```
HiC_scaffold_19	AUGUSTUS	intron	82571741	82572037	1.0	+	.	ID=g10330.t1.intron37;Parent=g10330.t1
HiC_scaffold_19	AUGUSTUS	exon	82572038	82572134	.	+	.	ID=g10330.t1.exon38;Parent=g10330.t1
HiC_scaffold_19	AUGUSTUS	CDS	82572038	82572134	1.0	+	1	ID=g10330.t1.CDS38;Parent=g10330.t1
HiC_scaffold_19	AUGUSTUS	intron	82572135	82572321	1.0	+	.	ID=g10330.t1.intron38;Parent=g10330.t1
HiC_scaffold_19	AUGUSTUS	exon	82572322	82572424	.	+	.	ID=g10330.t1.exon39;Parent=g10330.t1
HiC_scaffold_19	AUGUSTUS	CDS	82572322	82572424	1.0	+	0	ID=g10330.t1.CDS39;Parent=g10330.t1
HiC_scaffold_19	AUGUSTUS	intron	82572425	82572689	1.0	+	.	ID=g10330.t1.intron39;Parent=g10330.t1
HiC_scaffold_19	AUGUSTUS	exon	82572690	82572791	.	+	.	ID=g10330.t1.exon40;Parent=g10330.t1
HiC_scaffold_19	AUGUSTUS	CDS	82572690	82572791	1.0	+	2	ID=g10330.t1.CDS40;Parent=g10330.t1
HiC_scaffold_19	AUGUSTUS	intron	82572792	82572938	1.0	+	.	ID=g10330.t1.intron40;Parent=g10330.t1
HiC_scaffold_19	AUGUSTUS	exon	82572939	82573069	.	+	.	ID=g10330.t1.exon41;Parent=g10330.t1
HiC_scaffold_19	AUGUSTUS	CDS	82572939	82573069	1.0	+	2	ID=g10330.t1.CDS41;Parent=g10330.t1
HiC_scaffold_19	AUGUSTUS	intron	82573070	82573313	1.0	+	.	ID=g10330.t1.intron41;Parent=g10330.t1
HiC_scaffold_19	AUGUSTUS	exon	82573314	82573442	.	+	.	ID=g10330.t1.exon42;Parent=g10330.t1
HiC_scaffold_19	AUGUSTUS	CDS	82573314	82573442	1.0	+	0	ID=g10330.t1.CDS42;Parent=g10330.t1
HiC_scaffold_19	AUGUSTUS	intron	82573443	82573721	1.0	+	.	ID=g10330.t1.intron42;Parent=g10330.t1
HiC_scaffold_19	AUGUSTUS	exon	82573722	82573891	.	+	.	ID=g10330.t1.exon43;Parent=g10330.t1
HiC_scaffold_19	AUGUSTUS	CDS	82573722	82573891	1.0	+	0	ID=g10330.t1.CDS43;Parent=g10330.t1
HiC_scaffold_19	AUGUSTUS	intron	82573892	82574855	1.0	+	.	ID=g10330.t1.intron43;Parent=g10330.t1
HiC_scaffold_19	AUGUSTUS	exon	82574856	82574981	.	+	.	ID=g10330.t1.exon44;Parent=g10330.t1
HiC_scaffold_19	AUGUSTUS	CDS	82574856	82574981	1.0	+	1	ID=g10330.t1.CDS44;Parent=g10330.t1
HiC_scaffold_19	AUGUSTUS	intron	82574982	82575082	1.0	+	.	ID=g10330.t1.intron44;Parent=g10330.t1
HiC_scaffold_19	AUGUSTUS	exon	82575083	82575210	.	+	.	ID=g10330.t1.exon45;Parent=g10330.t1
HiC_scaffold_19	AUGUSTUS	CDS	82575083	82575210	1.0	+	1	ID=g10330.t1.CDS45;Parent=g10330.t1
HiC_scaffold_19	AUGUSTUS	intron	82575211	82575337	1.0	+	.	ID=g10330.t1.intron45;Parent=g10330.t1
HiC_scaffold_19	AUGUSTUS	exon	82575338	82575447	.	+	.	ID=g10330.t1.exon46;Parent=g10330.t1
HiC_scaffold_19	AUGUSTUS	CDS	82575338	82575447	1.0	+	2	ID=g10330.t1.CDS46;Parent=g10330.t1
HiC_scaffold_19	AUGUSTUS	intron	82575448	82575993	1.0	+	.	ID=g10330.t1.intron46;Parent=g10330.t1
HiC_scaffold_19	AUGUSTUS	exon	82575994	82576191	.	+	.	ID=g10330.t1.exon47;Parent=g10330.t1
HiC_scaffold_19	AUGUSTUS	CDS	82575994	82576191	1.0	+	0	ID=g10330.t1.CDS47;Parent=g10330.t1
HiC_scaffold_19	AUGUSTUS	intron	82576192	82576486	1.0	+	.	ID=g10330.t1.intron47;Parent=g10330.t1
HiC_scaffold_19	AUGUSTUS	exon	82576487	82576717	.	+	.	ID=g10330.t1.exon48;Parent=g10330.t1
HiC_scaffold_19	AUGUSTUS	CDS	82576487	82576717	1.0	+	0	ID=g10330.t1.CDS48;Parent=g10330.t1
HiC_scaffold_19	AUGUSTUS	stop_codon	82576715	82576717	.	+	0	ID=g10330.t1.stop1;Parent=g10330.t1
HiC_scaffold_19	AUGUSTUS	start_codon	82579856	82579858	.	+	0	ID=g10331.t1.start1;Parent=g10331.t1
HiC_scaffold_19	AUGUSTUS	exon	82579856	82579891	.	+	.	ID=g10331.t1.exon1;Parent=g10331.t1
HiC_scaffold_19	AUGUSTUS	CDS	82579856	82579891	1.0	+	0	ID=g10331.t1.CDS1;Parent=g10331.t1
HiC_scaffold_19	AUGUSTUS	gene	82579856	82588104	.	+	.	ID=g10331
HiC_scaffold_19	AUGUSTUS	mRNA	82579856	82588104	1.0	+	.	ID=g10331.t1;Parent=g10331;em_target=9707.XP_004396873.1;em_score=724.9;em_evalue=3.6e-221;em_tcov=.;em_OGs=28KP1@1|root,2QT4W@2759|Eukaryota,39RJU@33154|Opisthokonta,3BA0E@33208|Metazoa,3D1SX@33213|Bilateria,483DA@7711|Chordata,48VPX@7742|Vertebrata,3J7D2@40674|Mammalia,3ETA7@33554|Carnivora;em_COG_cat=S;em_desc=Synaptophysin;em_max_annot_lvl=33208|Metazoa;em_Preferred_name=SYP;em_PFAMs=MARVEL;em_GOs=GO:0000149,GO:0003674,GO:0005488,GO:0005496,GO:0005515,GO:0005575,GO:0005622,GO:0005623,GO:0005737,GO:0005886,GO:0006810,GO:0006897,GO:0006996,GO:0007154,GO:0007267,GO:0007268,GO:0008021,GO:0008150,GO:0008277,GO:0008289,GO:0009966,GO:0009987,GO:0010033,GO:0010243,GO:0010256,GO:0010646,GO:0012505,GO:0012506,GO:0015485,GO:0016020,GO:0016021,GO:0016043,GO:0016050,GO:0016188,GO:0016192,GO:0017075,GO:0017157,GO:0019899,GO:0019904,GO:0019905,GO:0021700,GO:0023051,GO:0023052,GO:0030133,GO:0030135,GO:0030136,GO:0030141,GO:0030285,GO:0030424,GO:0030658,GO:0030659,GO:0030667,GO:0030672,GO:0031090,GO:0031224,GO:0031300,GO:0031301,GO:0031410,GO:0031594,GO:0031982,GO:0032502,GO:0032879,GO:0032934,GO:0032991,GO:0033267,GO:0036094,GO:0036465,GO:0042169,GO:0042221,GO:0042583,GO:0042584,GO:0042734,GO:0042802,GO:0042995,GO:0043005,GO:0043178,GO:0043195,GO:0043226,GO:0043227,GO:0043229,GO:0043621,GO:0043679,GO:0044306,GO:0044422,GO:0044424,GO:0044425,GO:0044433,GO:0044444,GO:0044446,GO:0044456,GO:0044459,GO:0044463,GO:0044464,GO:0044877,GO:0045202,GO:0045920,GO:0048167,GO:0048168,GO:0048169,GO:0048172,GO:0048488,GO:0048499,GO:0048519,GO:0048523,GO:0048583,GO:0048786,GO:0050789,GO:0050794,GO:0050804,GO:0050896,GO:0051020,GO:0051046,GO:0051048,GO:0051049,GO:0051051,GO:0051179,GO:0051234,GO:0051641,GO:0051649,GO:0051716,GO:0060076,GO:0060627,GO:0061024,GO:0065007,GO:0065008,GO:0070382,GO:0070887,GO:0071310,GO:0071840,GO:0071944,GO:0097060,GO:0097159,GO:0097458,GO:0097708,GO:0098563,GO:0098588,GO:0098590,GO:0098657,GO:0098793,GO:0098805,GO:0098916,GO:0099003,GO:0099177,GO:0099501,GO:0099503,GO:0099504,GO:0099536,GO:0099537,GO:0120025,GO:0120038,GO:0150034,GO:1901652,GO:1901698,GO:1901700,GO:1903530,GO:1903531,GO:1904645,GO:2000474
HiC_scaffold_19	AUGUSTUS	intron	82579892	82581069	1.0	+	.	ID=g10331.t1.intron1;Parent=g10331.t1
HiC_scaffold_19	AUGUSTUS	exon	82581070	82581135	.	+	.	ID=g10331.t1.exon2;Parent=g10331.t1
HiC_scaffold_19	AUGUSTUS	CDS	82581070	82581135	1.0	+	0	ID=g10331.t1.CDS2;Parent=g10331.t1
HiC_scaffold_19	AUGUSTUS	intron	82581136	82582261	1.0	+	.	ID=g10331.t1.intron2;Parent=g10331.t1
HiC_scaffold_19	AUGUSTUS	exon	82582262	82582386	.	+	.	ID=g10331.t1.exon3;Parent=g10331.t1
HiC_scaffold_19	AUGUSTUS	CDS	82582262	82582386	1.0	+	0	ID=g10331.t1.CDS3;Parent=g10331.t1
HiC_scaffold_19	AUGUSTUS	intron	82582387	82585342	1.0	+	.	ID=g10331.t1.intron3;Parent=g10331.t1
HiC_scaffold_19	AUGUSTUS	exon	82585343	82585538	.	+	.	ID=g10331.t1.exon4;Parent=g10331.t1
HiC_scaffold_19	AUGUSTUS	CDS	82585343	82585538	1.0	+	1	ID=g10331.t1.CDS4;Parent=g10331.t1
HiC_scaffold_19	AUGUSTUS	intron	82585539	82586251	1.0	+	.	ID=g10331.t1.intron4;Parent=g10331.t1
HiC_scaffold_19	AUGUSTUS	exon	82586252	82586443	.	+	.	ID=g10331.t1.exon5;Parent=g10331.t1
HiC_scaffold_19	AUGUSTUS	CDS	82586252	82586443	1.0	+	0	ID=g10331.t1.CDS5;Parent=g10331.t1
HiC_scaffold_19	AUGUSTUS	intron	82586444	82587777	1.0	+	.	ID=g10331.t1.intron5;Parent=g10331.t1
HiC_scaffold_19	AUGUSTUS	exon	82587778	82588104	.	+	.	ID=g10331.t1.exon6;Parent=g10331.t1
HiC_scaffold_19	AUGUSTUS	CDS	82587778	82588104	1.0	+	0	ID=g10331.t1.CDS6;Parent=g10331.t1
HiC_scaffold_19	AUGUSTUS	stop_codon	82588102	82588104	.	+	0	ID=g10331.t1.stop1;Parent=g10331.t1
HiC_scaffold_19	gmst	start_codon	82593293	82593295	155.066898	+	0	ID=g10332.t1.start1;Parent=g10332.t1
HiC_scaffold_19	gmst	CDS	82593293	82593334	155.066898	+	0	ID=g10332.t1.CDS1;Parent=g10332.t1
HiC_scaffold_19	gmst	exon	82593293	82593334	155.066898	+	0	ID=g10332.t1.exon1;Parent=g10332.t1
HiC_scaffold_19	gmst	gene	82593293	82601878	.	+	.	ID=g10332
HiC_scaffold_19	gmst	mRNA	82593293	82601878	.	+	.	ID=g10332.t1;Parent=g10332;em_target=9668.ENSMPUP00000013711;em_score=1416.8;em_evalue=0.0;em_tcov=.;em_OGs=KOG1704@1|root,KOG1704@2759|Eukaryota,38HNJ@33154|Opisthokonta,3BAH0@33208|Metazoa,3CRZ2@33213|Bilateria,488F7@7711|Chordata,49253@7742|Vertebrata,3J67C@40674|Mammalia,3EMSM@33554|Carnivora;em_COG_cat=TZ;em_desc=Prickle planar cell polarity protein 3;em_max_annot_lvl=33208|Metazoa;em_Preferred_name=PRICKLE3;em_KEGG_ko=ko:K04511;em_KEGG_Pathway=ko04310,map04310;em_BRITE=ko00000,ko00001;em_PFAMs=LIM,PET;em_GOs=GO:0000226,GO:0001558,GO:0001654,GO:0001736,GO:0001737,GO:0001738,GO:0001745,GO:0002009,GO:0002165,GO:0003002,GO:0003674,GO:0005488,GO:0005515,GO:0005575,GO:0005622,GO:0005623,GO:0005634,GO:0005737,GO:0005813,GO:0005815,GO:0005856,GO:0005886,GO:0006810,GO:0006928,GO:0006996,GO:0007010,GO:0007017,GO:0007018,GO:0007163,GO:0007164,GO:0007275,GO:0007389,GO:0007399,GO:0007423,GO:0007444,GO:0007472,GO:0007476,GO:0007478,GO:0007480,GO:0007552,GO:0007560,GO:0008037,GO:0008038,GO:0008088,GO:0008104,GO:0008150,GO:0008361,GO:0008544,GO:0008593,GO:0009653,GO:0009791,GO:0009798,GO:0009886,GO:0009887,GO:0009888,GO:0009913,GO:0009948,GO:0009952,GO:0009966,GO:0009968,GO:0009987,GO:0010646,GO:0010648,GO:0010720,GO:0010769,GO:0010770,GO:0010970,GO:0010975,GO:0010976,GO:0015630,GO:0016020,GO:0016043,GO:0016348,GO:0022008,GO:0022603,GO:0022604,GO:0023051,GO:0023057,GO:0030030,GO:0030154,GO:0030182,GO:0030307,GO:0030516,GO:0030705,GO:0030855,GO:0030951,GO:0030952,GO:0031344,GO:0031346,GO:0032101,GO:0032103,GO:0032501,GO:0032502,GO:0032535,GO:0032879,GO:0033036,GO:0035107,GO:0035114,GO:0035120,GO:0035218,GO:0035220,GO:0035239,GO:0035282,GO:0035285,GO:0035295,GO:0035315,GO:0035316,GO:0035317,GO:0036011,GO:0040008,GO:0040012,GO:0040017,GO:0042067,GO:0043226,GO:0043227,GO:0043228,GO:0043229,GO:0043231,GO:0043232,GO:0044422,GO:0044424,GO:0044430,GO:0044446,GO:0044464,GO:0045184,GO:0045185,GO:0045595,GO:0045597,GO:0045664,GO:0045666,GO:0045746,GO:0045773,GO:0045927,GO:0046907,GO:0048468,GO:0048513,GO:0048518,GO:0048519,GO:0048522,GO:0048523,GO:0048563,GO:0048569,GO:0048583,GO:0048584,GO:0048585,GO:0048592,GO:0048638,GO:0048639,GO:0048666,GO:0048699,GO:0048707,GO:0048729,GO:0048731,GO:0048736,GO:0048737,GO:0048749,GO:0048856,GO:0048869,GO:0050767,GO:0050769,GO:0050770,GO:0050772,GO:0050789,GO:0050793,GO:0050794,GO:0050920,GO:0050921,GO:0051094,GO:0051128,GO:0051130,GO:0051179,GO:0051234,GO:0051235,GO:0051239,GO:0051240,GO:0051270,GO:0051272,GO:0051641,GO:0051649,GO:0051960,GO:0051962,GO:0060284,GO:0060429,GO:0060562,GO:0061387,GO:0065007,GO:0065008,GO:0070593,GO:0071840,GO:0071944,GO:0090066,GO:0090596,GO:0098930,GO:0099111,GO:0120035,GO:0120036,GO:1902667,GO:1902669,GO:2000026
HiC_scaffold_19	gmst	intron	82593335	82594526	155.066898	+	0	ID=g10332.t1.intron1;Parent=g10332.t1
HiC_scaffold_19	gmst	CDS	82594527	82594612	155.066898	+	0	ID=g10332.t1.CDS2;Parent=g10332.t1
HiC_scaffold_19	gmst	exon	82594527	82594612	155.066898	+	0	ID=g10332.t1.exon2;Parent=g10332.t1
HiC_scaffold_19	gmst	intron	82594613	82595434	155.066898	+	0	ID=g10332.t1.intron2;Parent=g10332.t1
HiC_scaffold_19	gmst	CDS	82595435	82595618	155.066898	+	1	ID=g10332.t1.CDS3;Parent=g10332.t1
HiC_scaffold_19	gmst	exon	82595435	82595618	155.066898	+	1	ID=g10332.t1.exon3;Parent=g10332.t1
HiC_scaffold_19	gmst	intron	82595619	82597564	155.066898	+	0	ID=g10332.t1.intron3;Parent=g10332.t1
HiC_scaffold_19	gmst	CDS	82597565	82597678	155.066898	+	0	ID=g10332.t1.CDS4;Parent=g10332.t1
HiC_scaffold_19	gmst	exon	82597565	82597678	155.066898	+	0	ID=g10332.t1.exon4;Parent=g10332.t1
HiC_scaffold_19	gmst	intron	82597679	82598010	155.066898	+	0	ID=g10332.t1.intron4;Parent=g10332.t1
HiC_scaffold_19	gmst	CDS	82598011	82598148	155.066898	+	0	ID=g10332.t1.CDS5;Parent=g10332.t1
HiC_scaffold_19	gmst	exon	82598011	82598148	155.066898	+	0	ID=g10332.t1.exon5;Parent=g10332.t1
HiC_scaffold_19	gmst	intron	82598149	82599137	155.066898	+	0	ID=g10332.t1.intron5;Parent=g10332.t1
HiC_scaffold_19	gmst	CDS	82599138	82599341	155.066898	+	0	ID=g10332.t1.CDS6;Parent=g10332.t1
HiC_scaffold_19	gmst	exon	82599138	82599341	155.066898	+	0	ID=g10332.t1.exon6;Parent=g10332.t1
HiC_scaffold_19	gmst	intron	82599342	82599453	155.066898	+	0	ID=g10332.t1.intron6;Parent=g10332.t1
HiC_scaffold_19	gmst	CDS	82599454	82599640	155.066898	+	0	ID=g10332.t1.CDS7;Parent=g10332.t1
HiC_scaffold_19	gmst	exon	82599454	82599640	155.066898	+	0	ID=g10332.t1.exon7;Parent=g10332.t1
HiC_scaffold_19	gmst	intron	82599641	82600423	155.066898	+	0	ID=g10332.t1.intron7;Parent=g10332.t1
HiC_scaffold_19	gmst	CDS	82600424	82600720	155.066898	+	2	ID=g10332.t1.CDS8;Parent=g10332.t1
HiC_scaffold_19	gmst	exon	82600424	82600720	155.066898	+	2	ID=g10332.t1.exon8;Parent=g10332.t1
HiC_scaffold_19	gmst	intron	82600721	82601285	155.066898	+	0	ID=g10332.t1.intron8;Parent=g10332.t1
HiC_scaffold_19	gmst	CDS	82601286	82601878	155.066898	+	2	ID=g10332.t1.CDS9;Parent=g10332.t1
HiC_scaffold_19	gmst	exon	82601286	82601878	155.066898	+	2	ID=g10332.t1.exon9;Parent=g10332.t1
HiC_scaffold_19	gmst	stop_codon	82601876	82601878	155.066898	+	0	ID=g10332.t1.stop1;Parent=g10332.t1
HiC_scaffold_19	AUGUSTUS	stop_codon	82602504	82602506	.	-	0	ID=g10333.t1.stop1;Parent=g10333.t1
HiC_scaffold_19	AUGUSTUS	exon	82602504	82602526	.	-	.	ID=g10333.t1.exon1;Parent=g10333.t1
HiC_scaffold_19	AUGUSTUS	CDS	82602504	82602526	1.0	-	2	ID=g10333.t1.CDS1;Parent=g10333.t1
HiC_scaffold_19	AUGUSTUS	gene	82602504	82604892	.	-	.	ID=g10333
HiC_scaffold_19	AUGUSTUS	mRNA	82602504	82604892	1.0	-	.	ID=g10333.t1;Parent=g10333;em_target=9668.ENSMPUP00000013714;em_score=334.8;em_evalue=2.7e-103;em_tcov=.;em_OGs=KOG4788@1|root,KOG4788@2759|Eukaryota,3A3X5@33154|Opisthokonta,3BRIQ@33208|Metazoa,3D6U5@33213|Bilateria,482HF@7711|Chordata,498TT@7742|Vertebrata,3JEF8@40674|Mammalia,3EP2T@33554|Carnivora;em_COG_cat=V;em_desc=Proteolipid protein 2;em_max_annot_lvl=33208|Metazoa;em_Preferred_name=PLP2;em_PFAMs=MARVEL;em_GOs=GO:0003674,GO:0005215,GO:0005488,GO:0005515,GO:0005575,GO:0005622,GO:0005623,GO:0005737,GO:0005783,GO:0005789,GO:0005886,GO:0006810,GO:0006811,GO:0006935,GO:0007154,GO:0007165,GO:0007166,GO:0008150,GO:0009605,GO:0009987,GO:0010033,GO:0012505,GO:0015075,GO:0016020,GO:0016021,GO:0019221,GO:0019955,GO:0019956,GO:0022857,GO:0023052,GO:0031224,GO:0031984,GO:0034097,GO:0034220,GO:0040011,GO:0042175,GO:0042221,GO:0042330,GO:0043226,GO:0043227,GO:0043229,GO:0043231,GO:0044422,GO:0044424,GO:0044425,GO:0044432,GO:0044444,GO:0044446,GO:0044464,GO:0050789,GO:0050794,GO:0050896,GO:0051179,GO:0051234,GO:0051716,GO:0055085,GO:0065007,GO:0070887,GO:0071310,GO:0071345,GO:0071944,GO:0098827
HiC_scaffold_19	AUGUSTUS	intron	82602527	82602718	1.0	-	.	ID=g10333.t1.intron1;Parent=g10333.t1
HiC_scaffold_19	AUGUSTUS	exon	82602719	82602809	.	-	.	ID=g10333.t1.exon2;Parent=g10333.t1
HiC_scaffold_19	AUGUSTUS	CDS	82602719	82602809	1.0	-	0	ID=g10333.t1.CDS2;Parent=g10333.t1
HiC_scaffold_19	AUGUSTUS	intron	82602810	82603342	1.0	-	.	ID=g10333.t1.intron2;Parent=g10333.t1
HiC_scaffold_19	AUGUSTUS	exon	82603343	82603438	.	-	.	ID=g10333.t1.exon3;Parent=g10333.t1
HiC_scaffold_19	AUGUSTUS	CDS	82603343	82603438	1.0	-	0	ID=g10333.t1.CDS3;Parent=g10333.t1
HiC_scaffold_19	AUGUSTUS	intron	82603439	82603536	1.0	-	.	ID=g10333.t1.intron3;Parent=g10333.t1
HiC_scaffold_19	AUGUSTUS	exon	82603537	82603689	.	-	.	ID=g10333.t1.exon4;Parent=g10333.t1
HiC_scaffold_19	AUGUSTUS	CDS	82603537	82603689	1.0	-	0	ID=g10333.t1.CDS4;Parent=g10333.t1
HiC_scaffold_19	AUGUSTUS	intron	82603690	82604796	1.0	-	.	ID=g10333.t1.intron4;Parent=g10333.t1
HiC_scaffold_19	AUGUSTUS	exon	82604797	82604892	.	-	.	ID=g10333.t1.exon5;Parent=g10333.t1
HiC_scaffold_19	AUGUSTUS	CDS	82604797	82604892	1.0	-	0	ID=g10333.t1.CDS5;Parent=g10333.t1
HiC_scaffold_19	AUGUSTUS	start_codon	82604890	82604892	.	-	0	ID=g10333.t1.start1;Parent=g10333.t1
HiC_scaffold_19	AUGUSTUS	stop_codon	82608244	82608246	.	-	0	ID=g10334.t1.stop1;Parent=g10334.t1
HiC_scaffold_19	GeneMark.hmm3	stop_codon	82608244	82608246	.	-	0	ID=g10334.t2.stop1;Parent=g10334.t2
HiC_scaffold_19	AUGUSTUS	exon	82608244	82608542	.	-	.	ID=g10334.t1.exon1;Parent=g10334.t1
HiC_scaffold_19	GeneMark.hmm3	CDS	82608244	82608542	.	-	2	ID=g10334.t2.CDS1;Parent=g10334.t2
HiC_scaffold_19	GeneMark.hmm3	exon	82608244	82608542	.	-	2	ID=g10334.t2.exon1;Parent=g10334.t2
HiC_scaffold_19	AUGUSTUS	CDS	82608244	82608542	1.0	-	2	ID=g10334.t1.CDS1;Parent=g10334.t1
HiC_scaffold_19	GeneMark.hmm3	mRNA	82608244	82610451	.	-	.	ID=g10334.t2;Parent=g10334;em_target=9668.ENSMPUP00000013710;em_score=544.3;em_evalue=2.8e-166;em_tcov=.;em_OGs=COG5021@1|root,KOG3209@2759|Eukaryota,39TPE@33154|Opisthokonta,3BMZM@33208|Metazoa,3D400@33213|Bilateria,485YK@7711|Chordata,48YMG@7742|Vertebrata,3JAD4@40674|Mammalia,3EU2N@33554|Carnivora;em_COG_cat=O;em_desc=MAGI family member, X-linked;em_max_annot_lvl=33208|Metazoa;em_Preferred_name=MAGIX;em_PFAMs=PDZ
HiC_scaffold_19	AUGUSTUS	gene	82608244	82626863	.	-	.	ID=g10334
HiC_scaffold_19	AUGUSTUS	mRNA	82608244	82626863	.	-	.	ID=g10334.t1;Parent=g10334;em_target=9668.ENSMPUP00000013710;em_score=542.9;em_evalue=4.8e-166;em_tcov=.;em_OGs=COG5021@1|root,KOG3209@2759|Eukaryota,39TPE@33154|Opisthokonta,3BMZM@33208|Metazoa,3D400@33213|Bilateria,485YK@7711|Chordata,48YMG@7742|Vertebrata,3JAD4@40674|Mammalia,3EU2N@33554|Carnivora;em_COG_cat=O;em_desc=MAGI family member, X-linked;em_max_annot_lvl=33208|Metazoa;em_Preferred_name=MAGIX;em_PFAMs=PDZ
HiC_scaffold_19	GeneMark.hmm3	intron	82608543	82609283	.	-	1	ID=g10334.t2.intron1;Parent=g10334.t2
HiC_scaffold_19	AUGUSTUS	intron	82608543	82609283	1.0	-	.	ID=g10334.t1.intron1;Parent=g10334.t1
HiC_scaffold_19	AUGUSTUS	exon	82609284	82609455	.	-	.	ID=g10334.t1.exon2;Parent=g10334.t1
HiC_scaffold_19	GeneMark.hmm3	CDS	82609284	82609455	.	-	0	ID=g10334.t2.CDS2;Parent=g10334.t2
HiC_scaffold_19	GeneMark.hmm3	exon	82609284	82609455	.	-	0	ID=g10334.t2.exon2;Parent=g10334.t2
HiC_scaffold_19	AUGUSTUS	CDS	82609284	82609455	1.0	-	0	ID=g10334.t1.CDS2;Parent=g10334.t1
HiC_scaffold_19	GeneMark.hmm3	intron	82609456	82609565	.	-	0	ID=g10334.t2.intron2;Parent=g10334.t2
HiC_scaffold_19	AUGUSTUS	intron	82609456	82609565	1.0	-	.	ID=g10334.t1.intron2;Parent=g10334.t1
HiC_scaffold_19	AUGUSTUS	exon	82609566	82609802	.	-	.	ID=g10334.t1.exon3;Parent=g10334.t1
HiC_scaffold_19	GeneMark.hmm3	CDS	82609566	82609802	.	-	0	ID=g10334.t2.CDS3;Parent=g10334.t2
HiC_scaffold_19	GeneMark.hmm3	exon	82609566	82609802	.	-	0	ID=g10334.t2.exon3;Parent=g10334.t2
HiC_scaffold_19	AUGUSTUS	CDS	82609566	82609802	1.0	-	0	ID=g10334.t1.CDS3;Parent=g10334.t1
HiC_scaffold_19	GeneMark.hmm3	intron	82609803	82609878	.	-	0	ID=g10334.t2.intron3;Parent=g10334.t2
HiC_scaffold_19	AUGUSTUS	intron	82609803	82609878	1.0	-	.	ID=g10334.t1.intron3;Parent=g10334.t1
HiC_scaffold_19	AUGUSTUS	exon	82609879	82609961	.	-	.	ID=g10334.t1.exon4;Parent=g10334.t1
HiC_scaffold_19	GeneMark.hmm3	CDS	82609879	82609961	.	-	2	ID=g10334.t2.CDS4;Parent=g10334.t2
HiC_scaffold_19	GeneMark.hmm3	exon	82609879	82609961	.	-	2	ID=g10334.t2.exon4;Parent=g10334.t2
HiC_scaffold_19	AUGUSTUS	CDS	82609879	82609961	0.95	-	2	ID=g10334.t1.CDS4;Parent=g10334.t1
HiC_scaffold_19	GeneMark.hmm3	intron	82609962	82610057	.	-	1	ID=g10334.t2.intron4;Parent=g10334.t2
HiC_scaffold_19	AUGUSTUS	intron	82609962	82626850	0.6	-	.	ID=g10334.t1.intron4;Parent=g10334.t1
HiC_scaffold_19	GeneMark.hmm3	CDS	82610058	82610071	.	-	1	ID=g10334.t2.CDS5;Parent=g10334.t2
HiC_scaffold_19	GeneMark.hmm3	exon	82610058	82610071	.	-	1	ID=g10334.t2.exon5;Parent=g10334.t2
HiC_scaffold_19	GeneMark.hmm3	intron	82610072	82610362	.	-	2	ID=g10334.t2.intron5;Parent=g10334.t2
HiC_scaffold_19	GeneMark.hmm3	CDS	82610363	82610451	.	-	0	ID=g10334.t2.CDS6;Parent=g10334.t2
HiC_scaffold_19	GeneMark.hmm3	exon	82610363	82610451	.	-	0	ID=g10334.t2.exon6;Parent=g10334.t2
HiC_scaffold_19	GeneMark.hmm3	start_codon	82610449	82610451	.	-	0	ID=g10334.t2.start1;Parent=g10334.t2
HiC_scaffold_19	AUGUSTUS	exon	82626851	82626863	.	-	.	ID=g10334.t1.exon5;Parent=g10334.t1
HiC_scaffold_19	AUGUSTUS	CDS	82626851	82626863	0.67	-	0	ID=g10334.t1.CDS5;Parent=g10334.t1
HiC_scaffold_19	AUGUSTUS	start_codon	82626861	82626863	.	-	0	ID=g10334.t1.start1;Parent=g10334.t1
HiC_scaffold_19	AUGUSTUS	start_codon	82627657	82627659	.	+	0	ID=g10335.t1.start1;Parent=g10335.t1
HiC_scaffold_19	AUGUSTUS	exon	82627657	82627823	.	+	.	ID=g10335.t1.exon1;Parent=g10335.t1
HiC_scaffold_19	AUGUSTUS	CDS	82627657	82627823	1.0	+	0	ID=g10335.t1.CDS1;Parent=g10335.t1
HiC_scaffold_19	AUGUSTUS	gene	82627657	82635233	.	+	.	ID=g10335
HiC_scaffold_19	AUGUSTUS	mRNA	82627657	82635233	1.0	+	.	ID=g10335.t1;Parent=g10335;em_target=9668.ENSMPUP00000013705;em_score=1070.5;em_evalue=0.0;em_tcov=.;em_OGs=KOG4315@1|root,KOG4315@2759|Eukaryota,38EYB@33154|Opisthokonta,3BFDC@33208|Metazoa,3CXRC@33213|Bilateria,486DM@7711|Chordata,48WGS@7742|Vertebrata,3J7KF@40674|Mammalia,3EJ02@33554|Carnivora;em_COG_cat=S;em_desc=G patch domain and KOW;em_max_annot_lvl=33208|Metazoa;em_Preferred_name=GPKOW;em_KEGG_ko=ko:K13101,ko:K13566;em_BRITE=ko00000,ko00001,ko01000,ko03041;em_PFAMs=G-patch_2,KOW;em_GOs=GO:0000375,GO:0000377,GO:0000398,GO:0003674,GO:0003676,GO:0003723,GO:0005488,GO:0005515,GO:0005575,GO:0005622,GO:0005623,GO:0005634,GO:0005654,GO:0005681,GO:0006139,GO:0006396,GO:0006397,GO:0006725,GO:0006807,GO:0008150,GO:0008152,GO:0008380,GO:0009987,GO:0010467,GO:0016070,GO:0016071,GO:0031974,GO:0031981,GO:0032991,GO:0034641,GO:0043170,GO:0043226,GO:0043227,GO:0043229,GO:0043231,GO:0043233,GO:0044237,GO:0044238,GO:0044422,GO:0044424,GO:0044428,GO:0044446,GO:0044464,GO:0046483,GO:0070013,GO:0071704,GO:0090304,GO:0097159,GO:1901360,GO:1901363,GO:1990904;em_EC=3.5.1.3;em_KEGG_Pathway=ko00250,map00250;em_KEGG_Reaction=R00269,R00348;em_KEGG_rclass=RC00010
HiC_scaffold_19	AUGUSTUS	intron	82627824	82628815	1.0	+	.	ID=g10335.t1.intron1;Parent=g10335.t1
HiC_scaffold_19	AUGUSTUS	exon	82628816	82628970	.	+	.	ID=g10335.t1.exon2;Parent=g10335.t1
HiC_scaffold_19	AUGUSTUS	CDS	82628816	82628970	1.0	+	1	ID=g10335.t1.CDS2;Parent=g10335.t1
HiC_scaffold_19	AUGUSTUS	intron	82628971	82629069	1.0	+	.	ID=g10335.t1.intron2;Parent=g10335.t1
HiC_scaffold_19	AUGUSTUS	exon	82629070	82629194	.	+	.	ID=g10335.t1.exon3;Parent=g10335.t1
HiC_scaffold_19	AUGUSTUS	CDS	82629070	82629194	1.0	+	2	ID=g10335.t1.CDS3;Parent=g10335.t1
HiC_scaffold_19	AUGUSTUS	intron	82629195	82631034	1.0	+	.	ID=g10335.t1.intron3;Parent=g10335.t1
HiC_scaffold_19	AUGUSTUS	exon	82631035	82631144	.	+	.	ID=g10335.t1.exon4;Parent=g10335.t1
HiC_scaffold_19	AUGUSTUS	CDS	82631035	82631144	1.0	+	0	ID=g10335.t1.CDS4;Parent=g10335.t1
HiC_scaffold_19	AUGUSTUS	intron	82631145	82631943	1.0	+	.	ID=g10335.t1.intron4;Parent=g10335.t1
HiC_scaffold_19	AUGUSTUS	exon	82631944	82632157	.	+	.	ID=g10335.t1.exon5;Parent=g10335.t1
HiC_scaffold_19	AUGUSTUS	CDS	82631944	82632157	1.0	+	1	ID=g10335.t1.CDS5;Parent=g10335.t1
HiC_scaffold_19	AUGUSTUS	intron	82632158	82632753	1.0	+	.	ID=g10335.t1.intron5;Parent=g10335.t1
HiC_scaffold_19	AUGUSTUS	exon	82632754	82632886	.	+	.	ID=g10335.t1.exon6;Parent=g10335.t1
HiC_scaffold_19	AUGUSTUS	CDS	82632754	82632886	1.0	+	0	ID=g10335.t1.CDS6;Parent=g10335.t1
HiC_scaffold_19	AUGUSTUS	intron	82632887	82633564	1.0	+	.	ID=g10335.t1.intron6;Parent=g10335.t1
HiC_scaffold_19	AUGUSTUS	exon	82633565	82633694	.	+	.	ID=g10335.t1.exon7;Parent=g10335.t1
HiC_scaffold_19	AUGUSTUS	CDS	82633565	82633694	1.0	+	2	ID=g10335.t1.CDS7;Parent=g10335.t1
HiC_scaffold_19	AUGUSTUS	intron	82633695	82633895	1.0	+	.	ID=g10335.t1.intron7;Parent=g10335.t1
HiC_scaffold_19	AUGUSTUS	exon	82633896	82634019	.	+	.	ID=g10335.t1.exon8;Parent=g10335.t1
HiC_scaffold_19	AUGUSTUS	CDS	82633896	82634019	1.0	+	1	ID=g10335.t1.CDS8;Parent=g10335.t1
HiC_scaffold_19	AUGUSTUS	intron	82634020	82634108	1.0	+	.	ID=g10335.t1.intron8;Parent=g10335.t1
HiC_scaffold_19	AUGUSTUS	exon	82634109	82634178	.	+	.	ID=g10335.t1.exon9;Parent=g10335.t1
HiC_scaffold_19	AUGUSTUS	CDS	82634109	82634178	1.0	+	0	ID=g10335.t1.CDS9;Parent=g10335.t1
HiC_scaffold_19	AUGUSTUS	intron	82634179	82634915	1.0	+	.	ID=g10335.t1.intron9;Parent=g10335.t1
HiC_scaffold_19	AUGUSTUS	exon	82634916	82635001	.	+	.	ID=g10335.t1.exon10;Parent=g10335.t1
HiC_scaffold_19	AUGUSTUS	CDS	82634916	82635001	1.0	+	2	ID=g10335.t1.CDS10;Parent=g10335.t1
HiC_scaffold_19	AUGUSTUS	intron	82635002	82635098	1.0	+	.	ID=g10335.t1.intron10;Parent=g10335.t1
HiC_scaffold_19	AUGUSTUS	exon	82635099	82635233	.	+	.	ID=g10335.t1.exon11;Parent=g10335.t1
HiC_scaffold_19	AUGUSTUS	CDS	82635099	82635233	1.0	+	0	ID=g10335.t1.CDS11;Parent=g10335.t1
HiC_scaffold_19	AUGUSTUS	stop_codon	82635231	82635233	.	+	0	ID=g10335.t1.stop1;Parent=g10335.t1
HiC_scaffold_19	GeneMark.hmm3	start_codon	82671095	82671097	.	+	0	ID=g10336.t2.start1;Parent=g10336.t2
HiC_scaffold_19	GeneMark.hmm3	CDS	82671095	82671127	.	+	0	ID=g10336.t2.CDS1;Parent=g10336.t2
HiC_scaffold_19	GeneMark.hmm3	exon	82671095	82671127	.	+	0	ID=g10336.t2.exon1;Parent=g10336.t2
HiC_scaffold_19	AUGUSTUS	gene	82671095	82673661	.	+	.	ID=g10336
HiC_scaffold_19	GeneMark.hmm3	mRNA	82671095	82673661	.	+	.	ID=g10336.t2;Parent=g10336;em_target=9646.ENSAMEP00000012982;em_score=381.5;em_evalue=6.4e-117;em_tcov=.;em_OGs=KOG4050@1|root,KOG4050@2759|Eukaryota,39VMP@33154|Opisthokonta,3BQE9@33208|Metazoa,3CX6I@33213|Bilateria,487J4@7711|Chordata,491ZC@7742|Vertebrata,3J586@40674|Mammalia,3ES5Q@33554|Carnivora;em_COG_cat=ET;em_desc=PRA1 domain family, member 2;em_max_annot_lvl=33208|Metazoa;em_Preferred_name=PRAF2;em_KEGG_ko=ko:K20392,ko:K20393;em_BRITE=ko00000,ko02000,ko04131;em_KEGG_TC=9.A.49.1.2,9.A.49.1.3;em_PFAMs=PRA1;em_GOs=GO:0003333,GO:0003674,GO:0005488,GO:0005515,GO:0006810,GO:0006811,GO:0006820,GO:0006835,GO:0006836,GO:0006855,GO:0006865,GO:0008150,GO:0009636,GO:0010033,GO:0015711,GO:0015800,GO:0015807,GO:0015813,GO:0015849,GO:0015893,GO:0034220,GO:0042221,GO:0042493,GO:0045471,GO:0046677,GO:0046942,GO:0050896,GO:0051179,GO:0051234,GO:0055085,GO:0071702,GO:0071705,GO:0097305,GO:0098656,GO:1901700,GO:1902475,GO:1903825,GO:1905039
HiC_scaffold_19	GeneMark.hmm3	intron	82671128	82671207	.	+	0	ID=g10336.t2.intron1;Parent=g10336.t2
HiC_scaffold_19	GeneMark.hmm3	CDS	82671208	82671424	.	+	0	ID=g10336.t2.CDS2;Parent=g10336.t2
HiC_scaffold_19	GeneMark.hmm3	exon	82671208	82671424	.	+	0	ID=g10336.t2.exon2;Parent=g10336.t2
HiC_scaffold_19	GeneMark.hmm3	intron	82671425	82671533	.	+	1	ID=g10336.t2.intron2;Parent=g10336.t2
HiC_scaffold_19	GeneMark.hmm3	CDS	82671534	82671729	.	+	2	ID=g10336.t2.CDS3;Parent=g10336.t2
HiC_scaffold_19	GeneMark.hmm3	exon	82671534	82671729	.	+	2	ID=g10336.t2.exon3;Parent=g10336.t2
HiC_scaffold_19	AUGUSTUS	start_codon	82671551	82671553	.	+	0	ID=g10336.t1.start1;Parent=g10336.t1
HiC_scaffold_19	AUGUSTUS	exon	82671551	82671729	.	+	.	ID=g10336.t1.exon1;Parent=g10336.t1
HiC_scaffold_19	AUGUSTUS	CDS	82671551	82671729	1.0	+	0	ID=g10336.t1.CDS1;Parent=g10336.t1
HiC_scaffold_19	AUGUSTUS	mRNA	82671551	82673661	1.0	+	.	ID=g10336.t1;Parent=g10336;em_target=9646.ENSAMEP00000012982;em_score=382.7;em_evalue=6.4e-118;em_tcov=.;em_OGs=KOG4050@1|root,KOG4050@2759|Eukaryota,39VMP@33154|Opisthokonta,3BQE9@33208|Metazoa,3CX6I@33213|Bilateria,487J4@7711|Chordata,491ZC@7742|Vertebrata,3J586@40674|Mammalia,3ES5Q@33554|Carnivora;em_COG_cat=ET;em_desc=PRA1 domain family, member 2;em_max_annot_lvl=33208|Metazoa;em_Preferred_name=PRAF2;em_KEGG_ko=ko:K20392,ko:K20393;em_BRITE=ko00000,ko02000,ko04131;em_KEGG_TC=9.A.49.1.2,9.A.49.1.3;em_PFAMs=PRA1;em_GOs=GO:0003333,GO:0003674,GO:0005488,GO:0005515,GO:0006810,GO:0006811,GO:0006820,GO:0006835,GO:0006836,GO:0006855,GO:0006865,GO:0008150,GO:0009636,GO:0010033,GO:0015711,GO:0015800,GO:0015807,GO:0015813,GO:0015849,GO:0015893,GO:0034220,GO:0042221,GO:0042493,GO:0045471,GO:0046677,GO:0046942,GO:0050896,GO:0051179,GO:0051234,GO:0055085,GO:0071702,GO:0071705,GO:0097305,GO:0098656,GO:1901700,GO:1902475,GO:1903825,GO:1905039
HiC_scaffold_19	GeneMark.hmm3	intron	82671730	82672880	.	+	2	ID=g10336.t2.intron3;Parent=g10336.t2
HiC_scaffold_19	AUGUSTUS	intron	82671730	82672880	1.0	+	.	ID=g10336.t1.intron1;Parent=g10336.t1
HiC_scaffold_19	AUGUSTUS	exon	82672881	82673098	.	+	.	ID=g10336.t1.exon2;Parent=g10336.t1
HiC_scaffold_19	GeneMark.hmm3	CDS	82672881	82673098	.	+	1	ID=g10336.t2.CDS4;Parent=g10336.t2
HiC_scaffold_19	GeneMark.hmm3	exon	82672881	82673098	.	+	1	ID=g10336.t2.exon4;Parent=g10336.t2
HiC_scaffold_19	AUGUSTUS	CDS	82672881	82673098	1.0	+	1	ID=g10336.t1.CDS2;Parent=g10336.t1
HiC_scaffold_19	GeneMark.hmm3	intron	82673099	82673521	.	+	1	ID=g10336.t2.intron4;Parent=g10336.t2
HiC_scaffold_19	AUGUSTUS	intron	82673099	82673521	1.0	+	.	ID=g10336.t1.intron2;Parent=g10336.t1
HiC_scaffold_19	AUGUSTUS	exon	82673522	82673661	.	+	.	ID=g10336.t1.exon3;Parent=g10336.t1
HiC_scaffold_19	GeneMark.hmm3	CDS	82673522	82673661	.	+	2	ID=g10336.t2.CDS5;Parent=g10336.t2
HiC_scaffold_19	GeneMark.hmm3	exon	82673522	82673661	.	+	2	ID=g10336.t2.exon5;Parent=g10336.t2
HiC_scaffold_19	AUGUSTUS	CDS	82673522	82673661	1.0	+	2	ID=g10336.t1.CDS3;Parent=g10336.t1
HiC_scaffold_19	AUGUSTUS	stop_codon	82673659	82673661	.	+	0	ID=g10336.t1.stop1;Parent=g10336.t1
HiC_scaffold_19	GeneMark.hmm3	stop_codon	82673659	82673661	.	+	0	ID=g10336.t2.stop1;Parent=g10336.t2
HiC_scaffold_19	AUGUSTUS	stop_codon	82675801	82675803	.	-	0	ID=g10337.t1.stop1;Parent=g10337.t1
HiC_scaffold_19	GeneMark.hmm3	stop_codon	82675801	82675803	.	-	0	ID=g10337.t2.stop1;Parent=g10337.t2
HiC_scaffold_19	AUGUSTUS	exon	82675801	82675915	.	-	.	ID=g10337.t1.exon1;Parent=g10337.t1
HiC_scaffold_19	GeneMark.hmm3	CDS	82675801	82675915	.	-	1	ID=g10337.t2.CDS1;Parent=g10337.t2
HiC_scaffold_19	GeneMark.hmm3	exon	82675801	82675915	.	-	1	ID=g10337.t2.exon1;Parent=g10337.t2
HiC_scaffold_19	AUGUSTUS	CDS	82675801	82675915	1.0	-	1	ID=g10337.t1.CDS1;Parent=g10337.t1
HiC_scaffold_19	AUGUSTUS	mRNA	82675801	82681226	.	-	.	ID=g10337.t1;Parent=g10337;em_target=9668.ENSMPUP00000013696;em_score=1337.4;em_evalue=0.0;em_tcov=.;em_OGs=KOG3529@1|root,KOG3529@2759|Eukaryota,39S2J@33154|Opisthokonta,3BFG4@33208|Metazoa,3CVUP@33213|Bilateria,48AB4@7711|Chordata,490UQ@7742|Vertebrata,3JEF0@40674|Mammalia,3EHZ0@33554|Carnivora;em_COG_cat=S;em_desc=Coiled-coil domain containing 120;em_max_annot_lvl=33208|Metazoa;em_Preferred_name=CCDC120;em_PFAMs=DUF3338;em_GOs=GO:0000226,GO:0005575,GO:0005622,GO:0005623,GO:0005737,GO:0005814,GO:0005815,GO:0005856,GO:0005929,GO:0006996,GO:0007010,GO:0007017,GO:0008104,GO:0008150,GO:0009987,GO:0015630,GO:0016043,GO:0032991,GO:0033036,GO:0034453,GO:0034454,GO:0042995,GO:0043226,GO:0043228,GO:0043229,GO:0043232,GO:0044422,GO:0044424,GO:0044430,GO:0044441,GO:0044444,GO:0044446,GO:0044450,GO:0044463,GO:0044464,GO:0051179,GO:0071840,GO:0072393,GO:0120025,GO:0120038,GO:0120103
HiC_scaffold_19	AUGUSTUS	gene	82675801	82681461	.	-	.	ID=g10337
HiC_scaffold_19	GeneMark.hmm3	mRNA	82675801	82681461	.	-	.	ID=g10337.t2;Parent=g10337;em_target=9707.XP_004396858.1;em_score=1392.7;em_evalue=0.0;em_tcov=.;em_OGs=KOG3529@1|root,KOG3529@2759|Eukaryota,39S2J@33154|Opisthokonta,3BFG4@33208|Metazoa,3CVUP@33213|Bilateria,48AB4@7711|Chordata,490UQ@7742|Vertebrata,3JEF0@40674|Mammalia,3EHZ0@33554|Carnivora;em_COG_cat=S;em_desc=Coiled-coil domain containing 120;em_max_annot_lvl=33208|Metazoa;em_Preferred_name=CCDC120;em_PFAMs=DUF3338;em_GOs=GO:0000226,GO:0005575,GO:0005622,GO:0005623,GO:0005737,GO:0005814,GO:0005815,GO:0005856,GO:0005929,GO:0006996,GO:0007010,GO:0007017,GO:0008104,GO:0008150,GO:0009987,GO:0015630,GO:0016043,GO:0032991,GO:0033036,GO:0034453,GO:0034454,GO:0042995,GO:0043226,GO:0043228,GO:0043229,GO:0043232,GO:0044422,GO:0044424,GO:0044430,GO:0044441,GO:0044444,GO:0044446,GO:0044450,GO:0044463,GO:0044464,GO:0051179,GO:0071840,GO:0072393,GO:0120025,GO:0120038,GO:0120103
HiC_scaffold_19	GeneMark.hmm3	intron	82675916	82676415	.	-	2	ID=g10337.t2.intron1;Parent=g10337.t2
HiC_scaffold_19	AUGUSTUS	intron	82675916	82676415	1.0	-	.	ID=g10337.t1.intron1;Parent=g10337.t1
HiC_scaffold_19	AUGUSTUS	exon	82676416	82677333	.	-	.	ID=g10337.t1.exon2;Parent=g10337.t1
HiC_scaffold_19	GeneMark.hmm3	CDS	82676416	82677333	.	-	1	ID=g10337.t2.CDS2;Parent=g10337.t2
HiC_scaffold_19	GeneMark.hmm3	exon	82676416	82677333	.	-	1	ID=g10337.t2.exon2;Parent=g10337.t2
HiC_scaffold_19	AUGUSTUS	CDS	82676416	82677333	1.0	-	1	ID=g10337.t1.CDS2;Parent=g10337.t1
HiC_scaffold_19	GeneMark.hmm3	intron	82677334	82678353	.	-	2	ID=g10337.t2.intron2;Parent=g10337.t2
HiC_scaffold_19	AUGUSTUS	intron	82677334	82678353	1.0	-	.	ID=g10337.t1.intron2;Parent=g10337.t1
HiC_scaffold_19	AUGUSTUS	exon	82678354	82678452	.	-	.	ID=g10337.t1.exon3;Parent=g10337.t1
HiC_scaffold_19	GeneMark.hmm3	CDS	82678354	82678452	.	-	1	ID=g10337.t2.CDS3;Parent=g10337.t2
HiC_scaffold_19	GeneMark.hmm3	exon	82678354	82678452	.	-	1	ID=g10337.t2.exon3;Parent=g10337.t2
HiC_scaffold_19	AUGUSTUS	CDS	82678354	82678452	1.0	-	1	ID=g10337.t1.CDS3;Parent=g10337.t1
HiC_scaffold_19	GeneMark.hmm3	intron	82678453	82678581	.	-	2	ID=g10337.t2.intron3;Parent=g10337.t2
HiC_scaffold_19	AUGUSTUS	intron	82678453	82678581	1.0	-	.	ID=g10337.t1.intron3;Parent=g10337.t1
HiC_scaffold_19	AUGUSTUS	exon	82678582	82678756	.	-	.	ID=g10337.t1.exon4;Parent=g10337.t1
HiC_scaffold_19	GeneMark.hmm3	CDS	82678582	82678756	.	-	2	ID=g10337.t2.CDS4;Parent=g10337.t2
HiC_scaffold_19	GeneMark.hmm3	exon	82678582	82678756	.	-	2	ID=g10337.t2.exon4;Parent=g10337.t2
HiC_scaffold_19	AUGUSTUS	CDS	82678582	82678756	1.0	-	2	ID=g10337.t1.CDS4;Parent=g10337.t1
HiC_scaffold_19	GeneMark.hmm3	intron	82678757	82679026	.	-	1	ID=g10337.t2.intron4;Parent=g10337.t2
HiC_scaffold_19	AUGUSTUS	intron	82678757	82679026	1.0	-	.	ID=g10337.t1.intron4;Parent=g10337.t1
HiC_scaffold_19	AUGUSTUS	exon	82679027	82679089	.	-	.	ID=g10337.t1.exon5;Parent=g10337.t1
HiC_scaffold_19	GeneMark.hmm3	CDS	82679027	82679089	.	-	2	ID=g10337.t2.CDS5;Parent=g10337.t2
HiC_scaffold_19	GeneMark.hmm3	exon	82679027	82679089	.	-	2	ID=g10337.t2.exon5;Parent=g10337.t2
HiC_scaffold_19	AUGUSTUS	CDS	82679027	82679089	1.0	-	2	ID=g10337.t1.CDS5;Parent=g10337.t1
HiC_scaffold_19	GeneMark.hmm3	intron	82679090	82679426	.	-	1	ID=g10337.t2.intron5;Parent=g10337.t2
HiC_scaffold_19	AUGUSTUS	intron	82679090	82679426	1.0	-	.	ID=g10337.t1.intron5;Parent=g10337.t1
HiC_scaffold_19	AUGUSTUS	exon	82679427	82679721	.	-	.	ID=g10337.t1.exon6;Parent=g10337.t1
HiC_scaffold_19	GeneMark.hmm3	CDS	82679427	82679721	.	-	0	ID=g10337.t2.CDS6;Parent=g10337.t2
HiC_scaffold_19	GeneMark.hmm3	exon	82679427	82679721	.	-	0	ID=g10337.t2.exon6;Parent=g10337.t2
HiC_scaffold_19	AUGUSTUS	CDS	82679427	82679721	1.0	-	0	ID=g10337.t1.CDS6;Parent=g10337.t1
HiC_scaffold_19	GeneMark.hmm3	intron	82679722	82680073	.	-	0	ID=g10337.t2.intron6;Parent=g10337.t2
HiC_scaffold_19	AUGUSTUS	intron	82679722	82680073	1.0	-	.	ID=g10337.t1.intron6;Parent=g10337.t1
HiC_scaffold_19	AUGUSTUS	exon	82680074	82680099	.	-	.	ID=g10337.t1.exon7;Parent=g10337.t1
HiC_scaffold_19	AUGUSTUS	CDS	82680074	82680099	1.0	-	2	ID=g10337.t1.CDS7;Parent=g10337.t1
HiC_scaffold_19	GeneMark.hmm3	CDS	82680074	82680132	.	-	2	ID=g10337.t2.CDS7;Parent=g10337.t2
HiC_scaffold_19	GeneMark.hmm3	exon	82680074	82680132	.	-	2	ID=g10337.t2.exon7;Parent=g10337.t2
HiC_scaffold_19	AUGUSTUS	intron	82680100	82680154	1.0	-	.	ID=g10337.t1.intron7;Parent=g10337.t1
HiC_scaffold_19	GeneMark.hmm3	intron	82680133	82680154	.	-	1	ID=g10337.t2.intron7;Parent=g10337.t2
HiC_scaffold_19	AUGUSTUS	exon	82680155	82680215	.	-	.	ID=g10337.t1.exon8;Parent=g10337.t1
HiC_scaffold_19	GeneMark.hmm3	CDS	82680155	82680215	.	-	0	ID=g10337.t2.CDS8;Parent=g10337.t2
HiC_scaffold_19	GeneMark.hmm3	exon	82680155	82680215	.	-	0	ID=g10337.t2.exon8;Parent=g10337.t2
HiC_scaffold_19	AUGUSTUS	CDS	82680155	82680215	1.0	-	0	ID=g10337.t1.CDS8;Parent=g10337.t1
HiC_scaffold_19	GeneMark.hmm3	intron	82680216	82680897	.	-	0	ID=g10337.t2.intron8;Parent=g10337.t2
HiC_scaffold_19	AUGUSTUS	intron	82680216	82680897	1.0	-	.	ID=g10337.t1.intron8;Parent=g10337.t1
HiC_scaffold_19	AUGUSTUS	exon	82680898	82681031	.	-	.	ID=g10337.t1.exon9;Parent=g10337.t1
HiC_scaffold_19	GeneMark.hmm3	CDS	82680898	82681031	.	-	2	ID=g10337.t2.CDS9;Parent=g10337.t2
HiC_scaffold_19	GeneMark.hmm3	exon	82680898	82681031	.	-	2	ID=g10337.t2.exon9;Parent=g10337.t2
HiC_scaffold_19	AUGUSTUS	CDS	82680898	82681031	1.0	-	2	ID=g10337.t1.CDS9;Parent=g10337.t1
HiC_scaffold_19	GeneMark.hmm3	intron	82681032	82681177	.	-	1	ID=g10337.t2.intron9;Parent=g10337.t2
HiC_scaffold_19	AUGUSTUS	intron	82681032	82681177	1.0	-	.	ID=g10337.t1.intron9;Parent=g10337.t1
HiC_scaffold_19	AUGUSTUS	exon	82681178	82681226	.	-	.	ID=g10337.t1.exon10;Parent=g10337.t1
HiC_scaffold_19	AUGUSTUS	CDS	82681178	82681226	1.0	-	0	ID=g10337.t1.CDS10;Parent=g10337.t1
HiC_scaffold_19	GeneMark.hmm3	CDS	82681178	82681268	.	-	0	ID=g10337.t2.CDS10;Parent=g10337.t2
HiC_scaffold_19	GeneMark.hmm3	exon	82681178	82681268	.	-	0	ID=g10337.t2.exon10;Parent=g10337.t2
HiC_scaffold_19	AUGUSTUS	start_codon	82681224	82681226	.	-	0	ID=g10337.t1.start1;Parent=g10337.t1
HiC_scaffold_19	GeneMark.hmm3	intron	82681269	82681398	.	-	0	ID=g10337.t2.intron10;Parent=g10337.t2
HiC_scaffold_19	GeneMark.hmm3	CDS	82681399	82681461	.	-	0	ID=g10337.t2.CDS11;Parent=g10337.t2
HiC_scaffold_19	GeneMark.hmm3	exon	82681399	82681461	.	-	0	ID=g10337.t2.exon11;Parent=g10337.t2
HiC_scaffold_19	GeneMark.hmm3	start_codon	82681459	82681461	.	-	0	ID=g10337.t2.start1;Parent=g10337.t2
HiC_scaffold_19	AUGUSTUS	start_codon	82696688	82696690	.	+	0	ID=g10338.t1.start1;Parent=g10338.t1
HiC_scaffold_19	AUGUSTUS	exon	82696688	82696803	.	+	.	ID=g10338.t1.exon1;Parent=g10338.t1
HiC_scaffold_19	AUGUSTUS	CDS	82696688	82696803	1.0	+	0	ID=g10338.t1.CDS1;Parent=g10338.t1
HiC_scaffold_19	AUGUSTUS	gene	82696688	82706241	.	+	.	ID=g10338
HiC_scaffold_19	AUGUSTUS	mRNA	82696688	82706241	1.0	+	.	ID=g10338.t1;Parent=g10338;em_target=9668.ENSMPUP00000013691;em_score=1200.6;em_evalue=0.0;em_tcov=.;em_OGs=KOG1318@1|root,KOG1318@2759|Eukaryota,38H9B@33154|Opisthokonta,3BBTU@33208|Metazoa,3D1QM@33213|Bilateria,484YH@7711|Chordata,491Q3@7742|Vertebrata,3J556@40674|Mammalia,3EM89@33554|Carnivora;em_COG_cat=K;em_desc=Transcription factor binding to IGHM enhancer 3;em_max_annot_lvl=33208|Metazoa;em_Preferred_name=TFE3;em_KEGG_ko=ko:K09105,ko:K09455,ko:K15590;em_KEGG_Pathway=ko04137,ko04380,ko04916,ko05200,ko05202,ko05211,ko05218,map04137,map04380,map04916,map05200,map05202,map05211,map05218;em_BRITE=ko00000,ko00001,ko03000;em_PFAMs=DUF3371,HLH,MITF_TFEB_C_3_N;em_GOs=GO:0000981,GO:0001067,GO:0002376,GO:0002682,GO:0002761,GO:0002831,GO:0003674,GO:0003676,GO:0003677,GO:0003700,GO:0005488,GO:0005515,GO:0005575,GO:0005622,GO:0005623,GO:0005634,GO:0005654,GO:0005667,GO:0005737,GO:0005829,GO:0006355,GO:0006357,GO:0006950,GO:0006952,GO:0006955,GO:0006959,GO:0007275,GO:0007568,GO:0008150,GO:0008340,GO:0009605,GO:0009607,GO:0009617,GO:0009889,GO:0009891,GO:0009893,GO:0009894,GO:0010259,GO:0010468,GO:0010506,GO:0010556,GO:0010557,GO:0010604,GO:0010628,GO:0019219,GO:0019222,GO:0030155,GO:0031323,GO:0031325,GO:0031326,GO:0031328,GO:0031329,GO:0031347,GO:0031974,GO:0031981,GO:0032101,GO:0032501,GO:0032502,GO:0032991,GO:0042742,GO:0043207,GO:0043226,GO:0043227,GO:0043229,GO:0043231,GO:0043233,GO:0043900,GO:0044212,GO:0044422,GO:0044424,GO:0044428,GO:0044444,GO:0044446,GO:0044464,GO:0045088,GO:0045595,GO:0045637,GO:0045670,GO:0045785,GO:0045893,GO:0045935,GO:0045944,GO:0046982,GO:0046983,GO:0048518,GO:0048522,GO:0048583,GO:0048856,GO:0050776,GO:0050789,GO:0050793,GO:0050794,GO:0050829,GO:0050830,GO:0050896,GO:0051171,GO:0051173,GO:0051239,GO:0051252,GO:0051254,GO:0051704,GO:0051707,GO:0060255,GO:0065007,GO:0070013,GO:0080090,GO:0080134,GO:0097159,GO:0098542,GO:0140110,GO:1900424,GO:1901363,GO:1902105,GO:1902477,GO:1902680,GO:1903506,GO:1903508,GO:1903706,GO:2000026,GO:2000112,GO:2001141
HiC_scaffold_19	AUGUSTUS	intron	82696804	82699119	1.0	+	.	ID=g10338.t1.intron1;Parent=g10338.t1
HiC_scaffold_19	AUGUSTUS	exon	82699120	82699233	.	+	.	ID=g10338.t1.exon2;Parent=g10338.t1
HiC_scaffold_19	AUGUSTUS	CDS	82699120	82699233	1.0	+	1	ID=g10338.t1.CDS2;Parent=g10338.t1
HiC_scaffold_19	AUGUSTUS	intron	82699234	82700254	1.0	+	.	ID=g10338.t1.intron2;Parent=g10338.t1
HiC_scaffold_19	AUGUSTUS	exon	82700255	82700549	.	+	.	ID=g10338.t1.exon3;Parent=g10338.t1
HiC_scaffold_19	AUGUSTUS	CDS	82700255	82700549	1.0	+	1	ID=g10338.t1.CDS3;Parent=g10338.t1
HiC_scaffold_19	gmst	start_codon	82700331	82700333	155.609675	+	0	ID=g10338.t2.start1;Parent=g10338.t2
HiC_scaffold_19	gmst	CDS	82700331	82700549	155.609675	+	0	ID=g10338.t2.CDS1;Parent=g10338.t2
HiC_scaffold_19	gmst	exon	82700331	82700549	155.609675	+	0	ID=g10338.t2.exon1;Parent=g10338.t2
HiC_scaffold_19	gmst	mRNA	82700331	82706241	.	+	.	ID=g10338.t2;Parent=g10338;em_target=9668.ENSMPUP00000013691;em_score=992.5;em_evalue=5.3e-302;em_tcov=.;em_OGs=KOG1318@1|root,KOG1318@2759|Eukaryota,38H9B@33154|Opisthokonta,3BBTU@33208|Metazoa,3D1QM@33213|Bilateria,484YH@7711|Chordata,491Q3@7742|Vertebrata,3J556@40674|Mammalia,3EM89@33554|Carnivora;em_COG_cat=K;em_desc=Transcription factor binding to IGHM enhancer 3;em_max_annot_lvl=33208|Metazoa;em_Preferred_name=TFE3;em_KEGG_ko=ko:K09105,ko:K09455,ko:K15590;em_KEGG_Pathway=ko04137,ko04380,ko04916,ko05200,ko05202,ko05211,ko05218,map04137,map04380,map04916,map05200,map05202,map05211,map05218;em_BRITE=ko00000,ko00001,ko03000;em_PFAMs=DUF3371,HLH,MITF_TFEB_C_3_N;em_GOs=GO:0000981,GO:0001067,GO:0002376,GO:0002682,GO:0002761,GO:0002831,GO:0003674,GO:0003676,GO:0003677,GO:0003700,GO:0005488,GO:0005515,GO:0005575,GO:0005622,GO:0005623,GO:0005634,GO:0005654,GO:0005667,GO:0005737,GO:0005829,GO:0006355,GO:0006357,GO:0006950,GO:0006952,GO:0006955,GO:0006959,GO:0007275,GO:0007568,GO:0008150,GO:0008340,GO:0009605,GO:0009607,GO:0009617,GO:0009889,GO:0009891,GO:0009893,GO:0009894,GO:0010259,GO:0010468,GO:0010506,GO:0010556,GO:0010557,GO:0010604,GO:0010628,GO:0019219,GO:0019222,GO:0030155,GO:0031323,GO:0031325,GO:0031326,GO:0031328,GO:0031329,GO:0031347,GO:0031974,GO:0031981,GO:0032101,GO:0032501,GO:0032502,GO:0032991,GO:0042742,GO:0043207,GO:0043226,GO:0043227,GO:0043229,GO:0043231,GO:0043233,GO:0043900,GO:0044212,GO:0044422,GO:0044424,GO:0044428,GO:0044444,GO:0044446,GO:0044464,GO:0045088,GO:0045595,GO:0045637,GO:0045670,GO:0045785,GO:0045893,GO:0045935,GO:0045944,GO:0046982,GO:0046983,GO:0048518,GO:0048522,GO:0048583,GO:0048856,GO:0050776,GO:0050789,GO:0050793,GO:0050794,GO:0050829,GO:0050830,GO:0050896,GO:0051171,GO:0051173,GO:0051239,GO:0051252,GO:0051254,GO:0051704,GO:0051707,GO:0060255,GO:0065007,GO:0070013,GO:0080090,GO:0080134,GO:0097159,GO:0098542,GO:0140110,GO:1900424,GO:1901363,GO:1902105,GO:1902477,GO:1902680,GO:1903506,GO:1903508,GO:1903706,GO:2000026,GO:2000112,GO:2001141
HiC_scaffold_19	AUGUSTUS	intron	82700550	82701188	1.0	+	.	ID=g10338.t1.intron3;Parent=g10338.t1
HiC_scaffold_19	gmst	intron	82700550	82701188	155.609675	+	0	ID=g10338.t2.intron1;Parent=g10338.t2
HiC_scaffold_19	AUGUSTUS	exon	82701189	82701434	.	+	.	ID=g10338.t1.exon4;Parent=g10338.t1
HiC_scaffold_19	AUGUSTUS	CDS	82701189	82701434	1.0	+	0	ID=g10338.t1.CDS4;Parent=g10338.t1
HiC_scaffold_19	gmst	CDS	82701189	82701434	155.609675	+	0	ID=g10338.t2.CDS2;Parent=g10338.t2
HiC_scaffold_19	gmst	exon	82701189	82701434	155.609675	+	0	ID=g10338.t2.exon2;Parent=g10338.t2
HiC_scaffold_19	AUGUSTUS	intron	82701435	82701516	1.0	+	.	ID=g10338.t1.intron4;Parent=g10338.t1
HiC_scaffold_19	gmst	intron	82701435	82701516	155.609675	+	0	ID=g10338.t2.intron2;Parent=g10338.t2
HiC_scaffold_19	AUGUSTUS	exon	82701517	82701621	.	+	.	ID=g10338.t1.exon5;Parent=g10338.t1
HiC_scaffold_19	AUGUSTUS	CDS	82701517	82701621	1.0	+	0	ID=g10338.t1.CDS5;Parent=g10338.t1
HiC_scaffold_19	gmst	CDS	82701517	82701621	155.609675	+	0	ID=g10338.t2.CDS3;Parent=g10338.t2
HiC_scaffold_19	gmst	exon	82701517	82701621	155.609675	+	0	ID=g10338.t2.exon3;Parent=g10338.t2
HiC_scaffold_19	AUGUSTUS	intron	82701622	82703085	1.0	+	.	ID=g10338.t1.intron5;Parent=g10338.t1
HiC_scaffold_19	gmst	intron	82701622	82703085	155.609675	+	0	ID=g10338.t2.intron3;Parent=g10338.t2
HiC_scaffold_19	AUGUSTUS	exon	82703086	82703203	.	+	.	ID=g10338.t1.exon6;Parent=g10338.t1
HiC_scaffold_19	AUGUSTUS	CDS	82703086	82703203	1.0	+	0	ID=g10338.t1.CDS6;Parent=g10338.t1
HiC_scaffold_19	gmst	CDS	82703086	82703203	155.609675	+	0	ID=g10338.t2.CDS4;Parent=g10338.t2
HiC_scaffold_19	gmst	exon	82703086	82703203	155.609675	+	0	ID=g10338.t2.exon4;Parent=g10338.t2
HiC_scaffold_19	AUGUSTUS	intron	82703204	82703561	1.0	+	.	ID=g10338.t1.intron6;Parent=g10338.t1
HiC_scaffold_19	gmst	intron	82703204	82703561	155.609675	+	0	ID=g10338.t2.intron4;Parent=g10338.t2
HiC_scaffold_19	AUGUSTUS	exon	82703562	82703618	.	+	.	ID=g10338.t1.exon7;Parent=g10338.t1
HiC_scaffold_19	AUGUSTUS	CDS	82703562	82703618	1.0	+	2	ID=g10338.t1.CDS7;Parent=g10338.t1
HiC_scaffold_19	gmst	CDS	82703562	82703618	155.609675	+	2	ID=g10338.t2.CDS5;Parent=g10338.t2
HiC_scaffold_19	gmst	exon	82703562	82703618	155.609675	+	2	ID=g10338.t2.exon5;Parent=g10338.t2
HiC_scaffold_19	AUGUSTUS	intron	82703619	82703790	1.0	+	.	ID=g10338.t1.intron7;Parent=g10338.t1
HiC_scaffold_19	gmst	intron	82703619	82703790	155.609675	+	0	ID=g10338.t2.intron5;Parent=g10338.t2
HiC_scaffold_19	AUGUSTUS	exon	82703791	82703866	.	+	.	ID=g10338.t1.exon8;Parent=g10338.t1
HiC_scaffold_19	AUGUSTUS	CDS	82703791	82703866	1.0	+	2	ID=g10338.t1.CDS8;Parent=g10338.t1
HiC_scaffold_19	gmst	CDS	82703791	82703866	155.609675	+	2	ID=g10338.t2.CDS6;Parent=g10338.t2
HiC_scaffold_19	gmst	exon	82703791	82703866	155.609675	+	2	ID=g10338.t2.exon6;Parent=g10338.t2
HiC_scaffold_19	AUGUSTUS	intron	82703867	82705200	1.0	+	.	ID=g10338.t1.intron8;Parent=g10338.t1
HiC_scaffold_19	gmst	intron	82703867	82705200	155.609675	+	0	ID=g10338.t2.intron6;Parent=g10338.t2
HiC_scaffold_19	AUGUSTUS	exon	82705201	82705348	.	+	.	ID=g10338.t1.exon9;Parent=g10338.t1
HiC_scaffold_19	AUGUSTUS	CDS	82705201	82705348	1.0	+	1	ID=g10338.t1.CDS9;Parent=g10338.t1
HiC_scaffold_19	gmst	CDS	82705201	82705348	155.609675	+	1	ID=g10338.t2.CDS7;Parent=g10338.t2
HiC_scaffold_19	gmst	exon	82705201	82705348	155.609675	+	1	ID=g10338.t2.exon7;Parent=g10338.t2
HiC_scaffold_19	AUGUSTUS	intron	82705349	82705797	1.0	+	.	ID=g10338.t1.intron9;Parent=g10338.t1
HiC_scaffold_19	gmst	intron	82705349	82705797	155.609675	+	0	ID=g10338.t2.intron7;Parent=g10338.t2
HiC_scaffold_19	AUGUSTUS	exon	82705798	82706241	.	+	.	ID=g10338.t1.exon10;Parent=g10338.t1
HiC_scaffold_19	AUGUSTUS	CDS	82705798	82706241	1.0	+	0	ID=g10338.t1.CDS10;Parent=g10338.t1
HiC_scaffold_19	gmst	CDS	82705798	82706241	155.609675	+	0	ID=g10338.t2.CDS8;Parent=g10338.t2
HiC_scaffold_19	gmst	exon	82705798	82706241	155.609675	+	0	ID=g10338.t2.exon8;Parent=g10338.t2
HiC_scaffold_19	AUGUSTUS	stop_codon	82706239	82706241	.	+	0	ID=g10338.t1.stop1;Parent=g10338.t1
HiC_scaffold_19	gmst	stop_codon	82706239	82706241	155.609675	+	0	ID=g10338.t2.stop1;Parent=g10338.t2
HiC_scaffold_19	AUGUSTUS	start_codon	82745551	82745553	.	+	0	ID=g10339.t1.start1;Parent=g10339.t1
HiC_scaffold_19	AUGUSTUS	exon	82745551	82745592	.	+	.	ID=g10339.t1.exon1;Parent=g10339.t1
HiC_scaffold_19	AUGUSTUS	CDS	82745551	82745592	1.0	+	0	ID=g10339.t1.CDS1;Parent=g10339.t1
HiC_scaffold_19	AUGUSTUS	gene	82745551	82768305	.	+	.	ID=g10339
HiC_scaffold_19	AUGUSTUS	mRNA	82745551	82768305	1.0	+	.	ID=g10339.t1;Parent=g10339;em_target=9668.ENSMPUP00000013682;em_score=1696.1;em_evalue=0.0;em_tcov=.;em_OGs=28MAY@1|root,2QTUD@2759|Eukaryota,39RAY@33154|Opisthokonta,3BC0H@33208|Metazoa,3D0IM@33213|Bilateria,482WA@7711|Chordata,490JZ@7742|Vertebrata,3J5ID@40674|Mammalia,3ESNB@33554|Carnivora;em_COG_cat=S;em_desc=GRIP1 associated protein 1;em_max_annot_lvl=33208|Metazoa;em_Preferred_name=GRIPAP1;em_GOs=GO:0005575,GO:0005622,GO:0005623,GO:0005634,GO:0005654,GO:0005737,GO:0005768,GO:0005829,GO:0006810,GO:0006886,GO:0008104,GO:0008150,GO:0009987,GO:0012505,GO:0015031,GO:0015833,GO:0016043,GO:0016192,GO:0016197,GO:0031410,GO:0031503,GO:0031974,GO:0031981,GO:0031982,GO:0032594,GO:0033036,GO:0034613,GO:0035418,GO:0042886,GO:0043226,GO:0043227,GO:0043229,GO:0043231,GO:0043233,GO:0044422,GO:0044424,GO:0044428,GO:0044444,GO:0044446,GO:0044456,GO:0044464,GO:0045184,GO:0045202,GO:0046907,GO:0050789,GO:0050794,GO:0050803,GO:0050807,GO:0051128,GO:0051179,GO:0051234,GO:0051641,GO:0051649,GO:0051668,GO:0055037,GO:0061024,GO:0061951,GO:0065007,GO:0065008,GO:0070013,GO:0070727,GO:0071702,GO:0071705,GO:0071840,GO:0072657,GO:0072659,GO:0090150,GO:0097120,GO:0097708,GO:0098794,GO:0098837,GO:0098845,GO:0098876,GO:0098877,GO:0098887,GO:0098969,GO:0099072,GO:0099632,GO:0099637,GO:0099638,GO:0099639,GO:1903539,GO:1903540,GO:1905244,GO:1990126,GO:1990778
HiC_scaffold_19	AUGUSTUS	intron	82745593	82747669	1.0	+	.	ID=g10339.t1.intron1;Parent=g10339.t1
HiC_scaffold_19	AUGUSTUS	exon	82747670	82747736	.	+	.	ID=g10339.t1.exon2;Parent=g10339.t1
HiC_scaffold_19	AUGUSTUS	CDS	82747670	82747736	1.0	+	0	ID=g10339.t1.CDS2;Parent=g10339.t1
HiC_scaffold_19	AUGUSTUS	intron	82747737	82747854	1.0	+	.	ID=g10339.t1.intron2;Parent=g10339.t1
HiC_scaffold_19	AUGUSTUS	exon	82747855	82747916	.	+	.	ID=g10339.t1.exon3;Parent=g10339.t1
HiC_scaffold_19	AUGUSTUS	CDS	82747855	82747916	1.0	+	2	ID=g10339.t1.CDS3;Parent=g10339.t1
HiC_scaffold_19	AUGUSTUS	intron	82747917	82749087	1.0	+	.	ID=g10339.t1.intron3;Parent=g10339.t1
HiC_scaffold_19	AUGUSTUS	exon	82749088	82749114	.	+	.	ID=g10339.t1.exon4;Parent=g10339.t1
HiC_scaffold_19	AUGUSTUS	CDS	82749088	82749114	1.0	+	0	ID=g10339.t1.CDS4;Parent=g10339.t1
HiC_scaffold_19	AUGUSTUS	intron	82749115	82749915	1.0	+	.	ID=g10339.t1.intron4;Parent=g10339.t1
HiC_scaffold_19	AUGUSTUS	exon	82749916	82750023	.	+	.	ID=g10339.t1.exon5;Parent=g10339.t1
HiC_scaffold_19	AUGUSTUS	CDS	82749916	82750023	1.0	+	0	ID=g10339.t1.CDS5;Parent=g10339.t1
HiC_scaffold_19	AUGUSTUS	intron	82750024	82754453	1.0	+	.	ID=g10339.t1.intron5;Parent=g10339.t1
HiC_scaffold_19	AUGUSTUS	exon	82754454	82754604	.	+	.	ID=g10339.t1.exon6;Parent=g10339.t1
HiC_scaffold_19	AUGUSTUS	CDS	82754454	82754604	1.0	+	0	ID=g10339.t1.CDS6;Parent=g10339.t1
HiC_scaffold_19	AUGUSTUS	intron	82754605	82755420	1.0	+	.	ID=g10339.t1.intron6;Parent=g10339.t1
HiC_scaffold_19	AUGUSTUS	exon	82755421	82755605	.	+	.	ID=g10339.t1.exon7;Parent=g10339.t1
HiC_scaffold_19	AUGUSTUS	CDS	82755421	82755605	1.0	+	2	ID=g10339.t1.CDS7;Parent=g10339.t1
HiC_scaffold_19	AUGUSTUS	intron	82755606	82755801	1.0	+	.	ID=g10339.t1.intron7;Parent=g10339.t1
HiC_scaffold_19	AUGUSTUS	exon	82755802	82755849	.	+	.	ID=g10339.t1.exon8;Parent=g10339.t1
HiC_scaffold_19	AUGUSTUS	CDS	82755802	82755849	1.0	+	0	ID=g10339.t1.CDS8;Parent=g10339.t1
HiC_scaffold_19	AUGUSTUS	intron	82755850	82756536	1.0	+	.	ID=g10339.t1.intron8;Parent=g10339.t1
HiC_scaffold_19	AUGUSTUS	exon	82756537	82756568	.	+	.	ID=g10339.t1.exon9;Parent=g10339.t1
HiC_scaffold_19	AUGUSTUS	CDS	82756537	82756568	1.0	+	0	ID=g10339.t1.CDS9;Parent=g10339.t1
HiC_scaffold_19	AUGUSTUS	intron	82756569	82756670	1.0	+	.	ID=g10339.t1.intron9;Parent=g10339.t1
HiC_scaffold_19	AUGUSTUS	exon	82756671	82756718	.	+	.	ID=g10339.t1.exon10;Parent=g10339.t1
HiC_scaffold_19	AUGUSTUS	CDS	82756671	82756718	1.0	+	1	ID=g10339.t1.CDS10;Parent=g10339.t1
HiC_scaffold_19	AUGUSTUS	intron	82756719	82756863	1.0	+	.	ID=g10339.t1.intron10;Parent=g10339.t1
HiC_scaffold_19	AUGUSTUS	exon	82756864	82756963	.	+	.	ID=g10339.t1.exon11;Parent=g10339.t1
HiC_scaffold_19	AUGUSTUS	CDS	82756864	82756963	1.0	+	1	ID=g10339.t1.CDS11;Parent=g10339.t1
HiC_scaffold_19	AUGUSTUS	intron	82756964	82758285	1.0	+	.	ID=g10339.t1.intron11;Parent=g10339.t1
HiC_scaffold_19	AUGUSTUS	exon	82758286	82758363	.	+	.	ID=g10339.t1.exon12;Parent=g10339.t1
HiC_scaffold_19	AUGUSTUS	CDS	82758286	82758363	1.0	+	0	ID=g10339.t1.CDS12;Parent=g10339.t1
HiC_scaffold_19	AUGUSTUS	intron	82758364	82758570	1.0	+	.	ID=g10339.t1.intron12;Parent=g10339.t1
HiC_scaffold_19	AUGUSTUS	exon	82758571	82758663	.	+	.	ID=g10339.t1.exon13;Parent=g10339.t1
HiC_scaffold_19	AUGUSTUS	CDS	82758571	82758663	1.0	+	0	ID=g10339.t1.CDS13;Parent=g10339.t1
HiC_scaffold_19	AUGUSTUS	intron	82758664	82759646	1.0	+	.	ID=g10339.t1.intron13;Parent=g10339.t1
HiC_scaffold_19	AUGUSTUS	exon	82759647	82759781	.	+	.	ID=g10339.t1.exon14;Parent=g10339.t1
HiC_scaffold_19	AUGUSTUS	CDS	82759647	82759781	1.0	+	0	ID=g10339.t1.CDS14;Parent=g10339.t1
HiC_scaffold_19	AUGUSTUS	intron	82759782	82760589	1.0	+	.	ID=g10339.t1.intron14;Parent=g10339.t1
HiC_scaffold_19	AUGUSTUS	exon	82760590	82760685	.	+	.	ID=g10339.t1.exon15;Parent=g10339.t1
HiC_scaffold_19	AUGUSTUS	CDS	82760590	82760685	1.0	+	0	ID=g10339.t1.CDS15;Parent=g10339.t1
HiC_scaffold_19	AUGUSTUS	intron	82760686	82760945	1.0	+	.	ID=g10339.t1.intron15;Parent=g10339.t1
HiC_scaffold_19	AUGUSTUS	exon	82760946	82761158	.	+	.	ID=g10339.t1.exon16;Parent=g10339.t1
HiC_scaffold_19	AUGUSTUS	CDS	82760946	82761158	1.0	+	0	ID=g10339.t1.CDS16;Parent=g10339.t1
HiC_scaffold_19	AUGUSTUS	intron	82761159	82761288	1.0	+	.	ID=g10339.t1.intron16;Parent=g10339.t1
HiC_scaffold_19	AUGUSTUS	exon	82761289	82761402	.	+	.	ID=g10339.t1.exon17;Parent=g10339.t1
HiC_scaffold_19	AUGUSTUS	CDS	82761289	82761402	1.0	+	0	ID=g10339.t1.CDS17;Parent=g10339.t1
HiC_scaffold_19	AUGUSTUS	intron	82761403	82762208	1.0	+	.	ID=g10339.t1.intron17;Parent=g10339.t1
HiC_scaffold_19	AUGUSTUS	exon	82762209	82762286	.	+	.	ID=g10339.t1.exon18;Parent=g10339.t1
HiC_scaffold_19	AUGUSTUS	CDS	82762209	82762286	1.0	+	0	ID=g10339.t1.CDS18;Parent=g10339.t1
HiC_scaffold_19	AUGUSTUS	intron	82762287	82762393	1.0	+	.	ID=g10339.t1.intron18;Parent=g10339.t1
HiC_scaffold_19	AUGUSTUS	exon	82762394	82762489	.	+	.	ID=g10339.t1.exon19;Parent=g10339.t1
HiC_scaffold_19	AUGUSTUS	CDS	82762394	82762489	1.0	+	0	ID=g10339.t1.CDS19;Parent=g10339.t1
HiC_scaffold_19	AUGUSTUS	intron	82762490	82762622	1.0	+	.	ID=g10339.t1.intron19;Parent=g10339.t1
HiC_scaffold_19	AUGUSTUS	exon	82762623	82762679	.	+	.	ID=g10339.t1.exon20;Parent=g10339.t1
HiC_scaffold_19	AUGUSTUS	CDS	82762623	82762679	1.0	+	0	ID=g10339.t1.CDS20;Parent=g10339.t1
HiC_scaffold_19	AUGUSTUS	intron	82762680	82762766	1.0	+	.	ID=g10339.t1.intron20;Parent=g10339.t1
HiC_scaffold_19	AUGUSTUS	exon	82762767	82762866	.	+	.	ID=g10339.t1.exon21;Parent=g10339.t1
HiC_scaffold_19	AUGUSTUS	CDS	82762767	82762866	1.0	+	0	ID=g10339.t1.CDS21;Parent=g10339.t1
HiC_scaffold_19	AUGUSTUS	intron	82762867	82764593	1.0	+	.	ID=g10339.t1.intron21;Parent=g10339.t1
HiC_scaffold_19	AUGUSTUS	exon	82764594	82764724	.	+	.	ID=g10339.t1.exon22;Parent=g10339.t1
HiC_scaffold_19	AUGUSTUS	CDS	82764594	82764724	1.0	+	2	ID=g10339.t1.CDS22;Parent=g10339.t1
HiC_scaffold_19	AUGUSTUS	intron	82764725	82766075	1.0	+	.	ID=g10339.t1.intron22;Parent=g10339.t1
HiC_scaffold_19	AUGUSTUS	exon	82766076	82766198	.	+	.	ID=g10339.t1.exon23;Parent=g10339.t1
HiC_scaffold_19	AUGUSTUS	CDS	82766076	82766198	1.0	+	0	ID=g10339.t1.CDS23;Parent=g10339.t1
HiC_scaffold_19	AUGUSTUS	intron	82766199	82766314	1.0	+	.	ID=g10339.t1.intron23;Parent=g10339.t1
HiC_scaffold_19	AUGUSTUS	exon	82766315	82766408	.	+	.	ID=g10339.t1.exon24;Parent=g10339.t1
HiC_scaffold_19	AUGUSTUS	CDS	82766315	82766408	1.0	+	0	ID=g10339.t1.CDS24;Parent=g10339.t1
HiC_scaffold_19	AUGUSTUS	intron	82766409	82767142	1.0	+	.	ID=g10339.t1.intron24;Parent=g10339.t1
HiC_scaffold_19	AUGUSTUS	exon	82767143	82767297	.	+	.	ID=g10339.t1.exon25;Parent=g10339.t1
HiC_scaffold_19	AUGUSTUS	CDS	82767143	82767297	1.0	+	2	ID=g10339.t1.CDS25;Parent=g10339.t1
HiC_scaffold_19	AUGUSTUS	intron	82767298	82768212	1.0	+	.	ID=g10339.t1.intron25;Parent=g10339.t1
HiC_scaffold_19	AUGUSTUS	exon	82768213	82768305	.	+	.	ID=g10339.t1.exon26;Parent=g10339.t1
HiC_scaffold_19	AUGUSTUS	CDS	82768213	82768305	1.0	+	0	ID=g10339.t1.CDS26;Parent=g10339.t1
HiC_scaffold_19	AUGUSTUS	stop_codon	82768303	82768305	.	+	0	ID=g10339.t1.stop1;Parent=g10339.t1
HiC_scaffold_19	AUGUSTUS	start_codon	82772048	82772050	.	+	0	ID=g10340.t1.start1;Parent=g10340.t1
HiC_scaffold_19	gmst	start_codon	82772048	82772050	192.113502	+	0	ID=g10340.t2.start1;Parent=g10340.t2
HiC_scaffold_19	AUGUSTUS	exon	82772048	82773168	.	+	.	ID=g10340.t1.exon1;Parent=g10340.t1
HiC_scaffold_19	AUGUSTUS	CDS	82772048	82773168	1.0	+	0	ID=g10340.t1.CDS1;Parent=g10340.t1
HiC_scaffold_19	gmst	CDS	82772048	82773168	192.113502	+	0	ID=g10340.t2.CDS1;Parent=g10340.t2
HiC_scaffold_19	gmst	exon	82772048	82773168	192.113502	+	0	ID=g10340.t2.exon1;Parent=g10340.t2
HiC_scaffold_19	gmst	mRNA	82772048	82777306	.	+	.	ID=g10340.t2;Parent=g10340;em_target=9612.ENSCAFP00000023070;em_score=1480.4;em_evalue=0.0;em_tcov=.;em_OGs=COG2126@1|root,KOG4390@2759|Eukaryota,38EP9@33154|Opisthokonta,3BG05@33208|Metazoa,3CUHE@33213|Bilateria,4824M@7711|Chordata,4901C@7742|Vertebrata,3J8X4@40674|Mammalia,3EH3C@33554|Carnivora;em_COG_cat=P;em_desc=Potassium voltage-gated channel, Shal-related subfamily, member 1;em_max_annot_lvl=33208|Metazoa;em_Preferred_name=KCND1;em_KEGG_ko=ko:K04891,ko:K04892,ko:K04893,ko:K13912;em_BRITE=ko00000,ko00001,ko04040;em_KEGG_TC=1.A.1.2,1.A.1.2.19,1.A.1.2.21,1.A.1.2.3,1.A.1.2.5;em_PFAMs=BTB_2,DUF3399,Ion_trans,Shal-type;em_GOs=GO:0003008,GO:0003674,GO:0005215,GO:0005216,GO:0005244,GO:0005249,GO:0005250,GO:0005261,GO:0005267,GO:0005575,GO:0005623,GO:0005886,GO:0005887,GO:0006810,GO:0006811,GO:0006812,GO:0006813,GO:0007154,GO:0007267,GO:0007268,GO:0007610,GO:0007611,GO:0007612,GO:0008076,GO:0008150,GO:0008306,GO:0008324,GO:0009987,GO:0015075,GO:0015077,GO:0015079,GO:0015267,GO:0015271,GO:0015318,GO:0015672,GO:0016020,GO:0016021,GO:0022803,GO:0022832,GO:0022836,GO:0022838,GO:0022839,GO:0022843,GO:0022857,GO:0022890,GO:0023052,GO:0030001,GO:0031224,GO:0031226,GO:0032501,GO:0032991,GO:0034220,GO:0034702,GO:0034703,GO:0034705,GO:0036477,GO:0043025,GO:0044297,GO:0044425,GO:0044459,GO:0044464,GO:0046873,GO:0050877,GO:0050890,GO:0051179,GO:0051234,GO:0055085,GO:0071804,GO:0071805,GO:0071944,GO:0097458,GO:0098655,GO:0098660,GO:0098662,GO:0098796,GO:0098797,GO:0098916,GO:0099536,GO:0099537,GO:1902495,GO:1990351;em_KEGG_Pathway=ko04726,ko04970,map04726,map04970
HiC_scaffold_19	AUGUSTUS	gene	82772048	82778405	.	+	.	ID=g10340
HiC_scaffold_19	AUGUSTUS	mRNA	82772048	82778405	1.0	+	.	ID=g10340.t1;Parent=g10340;em_target=9612.ENSCAFP00000023070;em_score=1482.1;em_evalue=0.0;em_tcov=.;em_OGs=COG2126@1|root,KOG4390@2759|Eukaryota,38EP9@33154|Opisthokonta,3BG05@33208|Metazoa,3CUHE@33213|Bilateria,4824M@7711|Chordata,4901C@7742|Vertebrata,3J8X4@40674|Mammalia,3EH3C@33554|Carnivora;em_COG_cat=P;em_desc=Potassium voltage-gated channel, Shal-related subfamily, member 1;em_max_annot_lvl=33208|Metazoa;em_Preferred_name=KCND1;em_KEGG_ko=ko:K04891,ko:K04892,ko:K04893,ko:K13912;em_BRITE=ko00000,ko00001,ko04040;em_KEGG_TC=1.A.1.2,1.A.1.2.19,1.A.1.2.21,1.A.1.2.3,1.A.1.2.5;em_PFAMs=BTB_2,DUF3399,Ion_trans,Shal-type;em_GOs=GO:0003008,GO:0003674,GO:0005215,GO:0005216,GO:0005244,GO:0005249,GO:0005250,GO:0005261,GO:0005267,GO:0005575,GO:0005623,GO:0005886,GO:0005887,GO:0006810,GO:0006811,GO:0006812,GO:0006813,GO:0007154,GO:0007267,GO:0007268,GO:0007610,GO:0007611,GO:0007612,GO:0008076,GO:0008150,GO:0008306,GO:0008324,GO:0009987,GO:0015075,GO:0015077,GO:0015079,GO:0015267,GO:0015271,GO:0015318,GO:0015672,GO:0016020,GO:0016021,GO:0022803,GO:0022832,GO:0022836,GO:0022838,GO:0022839,GO:0022843,GO:0022857,GO:0022890,GO:0023052,GO:0030001,GO:0031224,GO:0031226,GO:0032501,GO:0032991,GO:0034220,GO:0034702,GO:0034703,GO:0034705,GO:0036477,GO:0043025,GO:0044297,GO:0044425,GO:0044459,GO:0044464,GO:0046873,GO:0050877,GO:0050890,GO:0051179,GO:0051234,GO:0055085,GO:0071804,GO:0071805,GO:0071944,GO:0097458,GO:0098655,GO:0098660,GO:0098662,GO:0098796,GO:0098797,GO:0098916,GO:0099536,GO:0099537,GO:1902495,GO:1990351;em_KEGG_Pathway=ko04726,ko04970,map04726,map04970
HiC_scaffold_19	AUGUSTUS	intron	82773169	82774877	1.0	+	.	ID=g10340.t1.intron1;Parent=g10340.t1
HiC_scaffold_19	gmst	intron	82773169	82774877	192.113502	+	0	ID=g10340.t2.intron1;Parent=g10340.t2
HiC_scaffold_19	AUGUSTUS	exon	82774878	82775040	.	+	.	ID=g10340.t1.exon2;Parent=g10340.t1
HiC_scaffold_19	AUGUSTUS	CDS	82774878	82775040	1.0	+	1	ID=g10340.t1.CDS2;Parent=g10340.t1
HiC_scaffold_19	gmst	CDS	82774878	82775040	192.113502	+	1	ID=g10340.t2.CDS2;Parent=g10340.t2
HiC_scaffold_19	gmst	exon	82774878	82775040	192.113502	+	1	ID=g10340.t2.exon2;Parent=g10340.t2
HiC_scaffold_19	AUGUSTUS	intron	82775041	82775142	1.0	+	.	ID=g10340.t1.intron2;Parent=g10340.t1
HiC_scaffold_19	gmst	intron	82775041	82775142	192.113502	+	0	ID=g10340.t2.intron2;Parent=g10340.t2
HiC_scaffold_19	AUGUSTUS	exon	82775143	82775226	.	+	.	ID=g10340.t1.exon3;Parent=g10340.t1
HiC_scaffold_19	AUGUSTUS	CDS	82775143	82775226	1.0	+	0	ID=g10340.t1.CDS3;Parent=g10340.t1
HiC_scaffold_19	gmst	CDS	82775143	82775226	192.113502	+	0	ID=g10340.t2.CDS3;Parent=g10340.t2
HiC_scaffold_19	gmst	exon	82775143	82775226	192.113502	+	0	ID=g10340.t2.exon3;Parent=g10340.t2
HiC_scaffold_19	AUGUSTUS	intron	82775227	82775320	1.0	+	.	ID=g10340.t1.intron3;Parent=g10340.t1
HiC_scaffold_19	gmst	intron	82775227	82775320	192.113502	+	0	ID=g10340.t2.intron3;Parent=g10340.t2
HiC_scaffold_19	AUGUSTUS	exon	82775321	82775419	.	+	.	ID=g10340.t1.exon4;Parent=g10340.t1
HiC_scaffold_19	AUGUSTUS	CDS	82775321	82775419	1.0	+	0	ID=g10340.t1.CDS4;Parent=g10340.t1
HiC_scaffold_19	gmst	CDS	82775321	82775419	192.113502	+	0	ID=g10340.t2.CDS4;Parent=g10340.t2
HiC_scaffold_19	gmst	exon	82775321	82775419	192.113502	+	0	ID=g10340.t2.exon4;Parent=g10340.t2
HiC_scaffold_19	AUGUSTUS	intron	82775420	82775695	1.0	+	.	ID=g10340.t1.intron4;Parent=g10340.t1
HiC_scaffold_19	gmst	intron	82775420	82775695	192.113502	+	0	ID=g10340.t2.intron4;Parent=g10340.t2
HiC_scaffold_19	AUGUSTUS	exon	82775696	82775946	.	+	.	ID=g10340.t1.exon5;Parent=g10340.t1
HiC_scaffold_19	AUGUSTUS	CDS	82775696	82775946	1.0	+	0	ID=g10340.t1.CDS5;Parent=g10340.t1
HiC_scaffold_19	gmst	CDS	82775696	82775946	192.113502	+	0	ID=g10340.t2.CDS5;Parent=g10340.t2
HiC_scaffold_19	gmst	exon	82775696	82775946	192.113502	+	0	ID=g10340.t2.exon5;Parent=g10340.t2
HiC_scaffold_19	AUGUSTUS	intron	82775947	82777080	1.0	+	.	ID=g10340.t1.intron5;Parent=g10340.t1
HiC_scaffold_19	gmst	intron	82775947	82777080	192.113502	+	0	ID=g10340.t2.intron5;Parent=g10340.t2
HiC_scaffold_19	AUGUSTUS	exon	82777081	82777302	.	+	.	ID=g10340.t1.exon6;Parent=g10340.t1
HiC_scaffold_19	AUGUSTUS	CDS	82777081	82777302	1.0	+	1	ID=g10340.t1.CDS6;Parent=g10340.t1
HiC_scaffold_19	gmst	CDS	82777081	82777306	192.113502	+	1	ID=g10340.t2.CDS6;Parent=g10340.t2
HiC_scaffold_19	gmst	exon	82777081	82777306	192.113502	+	1	ID=g10340.t2.exon6;Parent=g10340.t2
HiC_scaffold_19	AUGUSTUS	intron	82777303	82778380	1.0	+	.	ID=g10340.t1.intron6;Parent=g10340.t1
HiC_scaffold_19	gmst	stop_codon	82777304	82777306	192.113502	+	0	ID=g10340.t2.stop1;Parent=g10340.t2
HiC_scaffold_19	AUGUSTUS	exon	82778381	82778405	.	+	.	ID=g10340.t1.exon7;Parent=g10340.t1
HiC_scaffold_19	AUGUSTUS	CDS	82778381	82778405	1.0	+	1	ID=g10340.t1.CDS7;Parent=g10340.t1
HiC_scaffold_19	AUGUSTUS	stop_codon	82778403	82778405	.	+	0	ID=g10340.t1.stop1;Parent=g10340.t1
HiC_scaffold_19	AUGUSTUS	start_codon	82782139	82782141	.	+	0	ID=g10341.t1.start1;Parent=g10341.t1
HiC_scaffold_19	AUGUSTUS	start_codon	82782139	82782141	.	+	0	ID=g10341.t2.start1;Parent=g10341.t2
HiC_scaffold_19	gmst	start_codon	82782139	82782141	121.632632	+	0	ID=g10341.t3.start1;Parent=g10341.t3
HiC_scaffold_19	AUGUSTUS	exon	82782139	82782732	.	+	.	ID=g10341.t1.exon1;Parent=g10341.t1
HiC_scaffold_19	AUGUSTUS	exon	82782139	82782732	.	+	.	ID=g10341.t2.exon1;Parent=g10341.t2
HiC_scaffold_19	AUGUSTUS	CDS	82782139	82782732	1.0	+	0	ID=g10341.t1.CDS1;Parent=g10341.t1
HiC_scaffold_19	AUGUSTUS	CDS	82782139	82782732	1.0	+	0	ID=g10341.t2.CDS1;Parent=g10341.t2
HiC_scaffold_19	gmst	CDS	82782139	82782732	121.632632	+	0	ID=g10341.t3.CDS1;Parent=g10341.t3
HiC_scaffold_19	gmst	exon	82782139	82782732	121.632632	+	0	ID=g10341.t3.exon1;Parent=g10341.t3
HiC_scaffold_19	AUGUSTUS	gene	82782139	82809184	.	+	.	ID=g10341
HiC_scaffold_19	gmst	mRNA	82782139	82809184	.	+	.	ID=g10341.t3;Parent=g10341;em_target=1026970.XP_008840788.1;em_score=1290.2;em_evalue=0.0;em_tcov=.;em_OGs=KOG2605@1|root,KOG2605@2759|Eukaryota,39SEE@33154|Opisthokonta,3BA0Q@33208|Metazoa,3CS26@33213|Bilateria,489AY@7711|Chordata,48VQF@7742|Vertebrata,3J7VD@40674|Mammalia,35E7C@314146|Euarchontoglires,4PV88@9989|Rodentia;em_COG_cat=OT;em_desc=protein K48-linked deubiquitination;em_max_annot_lvl=33208|Metazoa;em_Preferred_name=OTUD5;em_EC=3.4.19.12;em_KEGG_ko=ko:K12655;em_KEGG_Pathway=ko04622,map04622;em_BRITE=ko00000,ko00001,ko01000,ko01002,ko04121;em_PFAMs=OTU;em_GOs=GO:0000003,GO:0001775,GO:0001816,GO:0001817,GO:0001818,GO:0002237,GO:0002250,GO:0002252,GO:0002263,GO:0002285,GO:0002286,GO:0002287,GO:0002292,GO:0002293,GO:0002294,GO:0002295,GO:0002360,GO:0002363,GO:0002366,GO:0002376,GO:0002460,GO:0002520,GO:0002521,GO:0002682,GO:0002790,GO:0002791,GO:0002792,GO:0002819,GO:0002822,GO:0003006,GO:0003674,GO:0003824,GO:0004843,GO:0005575,GO:0005622,GO:0005623,GO:0005737,GO:0005829,GO:0006464,GO:0006508,GO:0006511,GO:0006807,GO:0006810,GO:0006955,GO:0007275,GO:0007276,GO:0007281,GO:0007283,GO:0007286,GO:0007291,GO:0007349,GO:0008104,GO:0008150,GO:0008152,GO:0008233,GO:0008234,GO:0009056,GO:0009057,GO:0009306,GO:0009605,GO:0009607,GO:0009617,GO:0009653,GO:0009987,GO:0010033,GO:0010498,GO:0015031,GO:0015833,GO:0016579,GO:0016787,GO:0019538,GO:0019783,GO:0019941,GO:0019953,GO:0022412,GO:0022414,GO:0030097,GO:0030098,GO:0030154,GO:0030163,GO:0030217,GO:0031647,GO:0032479,GO:0032480,GO:0032496,GO:0032501,GO:0032502,GO:0032504,GO:0032625,GO:0032638,GO:0032660,GO:0032700,GO:0032879,GO:0032880,GO:0032940,GO:0033036,GO:0033993,GO:0035710,GO:0036037,GO:0036211,GO:0036459,GO:0042093,GO:0042110,GO:0042221,GO:0042886,GO:0043161,GO:0043170,GO:0043207,GO:0043367,GO:0043368,GO:0043369,GO:0043373,GO:0043374,GO:0043412,GO:0043632,GO:0044237,GO:0044238,GO:0044248,GO:0044257,GO:0044260,GO:0044265,GO:0044267,GO:0044424,GO:0044444,GO:0044464,GO:0044703,GO:0045058,GO:0045165,GO:0045184,GO:0045321,GO:0046631,GO:0046632,GO:0046649,GO:0046903,GO:0048232,GO:0048468,GO:0048513,GO:0048515,GO:0048519,GO:0048523,GO:0048534,GO:0048583,GO:0048609,GO:0048646,GO:0048731,GO:0048856,GO:0048869,GO:0050663,GO:0050707,GO:0050708,GO:0050709,GO:0050710,GO:0050776,GO:0050789,GO:0050794,GO:0050896,GO:0051046,GO:0051048,GO:0051049,GO:0051051,GO:0051179,GO:0051223,GO:0051224,GO:0051234,GO:0051239,GO:0051241,GO:0051603,GO:0051704,GO:0051707,GO:0061578,GO:0065007,GO:0065008,GO:0070011,GO:0070201,GO:0070536,GO:0070646,GO:0070647,GO:0071108,GO:0071702,GO:0071704,GO:0071705,GO:0072538,GO:0072539,GO:0072540,GO:0072607,GO:0072619,GO:0090087,GO:0101005,GO:0140096,GO:1901564,GO:1901565,GO:1901575,GO:1901700,GO:1903530,GO:1903531,GO:1904950,GO:1905076,GO:1905077,GO:1990380,GO:2000316
HiC_scaffold_19	AUGUSTUS	mRNA	82782139	82809184	1.0	+	.	ID=g10341.t1;Parent=g10341;em_target=9668.ENSMPUP00000013644;em_score=1299.0;em_evalue=0.0;em_tcov=.;em_OGs=KOG2605@1|root,KOG2605@2759|Eukaryota,39SEE@33154|Opisthokonta,3BA0Q@33208|Metazoa,3CS26@33213|Bilateria,489AY@7711|Chordata,48VQF@7742|Vertebrata,3J7VD@40674|Mammalia,3EUXC@33554|Carnivora;em_COG_cat=OT;em_desc=OTU deubiquitinase 5;em_max_annot_lvl=33208|Metazoa;em_Preferred_name=OTUD5;em_EC=3.4.19.12;em_KEGG_ko=ko:K12655;em_KEGG_Pathway=ko04622,map04622;em_BRITE=ko00000,ko00001,ko01000,ko01002,ko04121;em_PFAMs=OTU;em_GOs=GO:0000003,GO:0001775,GO:0001816,GO:0001817,GO:0001818,GO:0002237,GO:0002250,GO:0002252,GO:0002263,GO:0002285,GO:0002286,GO:0002287,GO:0002292,GO:0002293,GO:0002294,GO:0002295,GO:0002360,GO:0002363,GO:0002366,GO:0002376,GO:0002460,GO:0002520,GO:0002521,GO:0002682,GO:0002790,GO:0002791,GO:0002792,GO:0002819,GO:0002822,GO:0003006,GO:0003674,GO:0003824,GO:0004843,GO:0005575,GO:0005622,GO:0005623,GO:0005737,GO:0005829,GO:0006464,GO:0006508,GO:0006511,GO:0006807,GO:0006810,GO:0006955,GO:0007275,GO:0007276,GO:0007281,GO:0007283,GO:0007286,GO:0007291,GO:0007349,GO:0008104,GO:0008150,GO:0008152,GO:0008233,GO:0008234,GO:0009056,GO:0009057,GO:0009306,GO:0009605,GO:0009607,GO:0009617,GO:0009653,GO:0009987,GO:0010033,GO:0010498,GO:0015031,GO:0015833,GO:0016579,GO:0016787,GO:0019538,GO:0019783,GO:0019941,GO:0019953,GO:0022412,GO:0022414,GO:0030097,GO:0030098,GO:0030154,GO:0030163,GO:0030217,GO:0031647,GO:0032479,GO:0032480,GO:0032496,GO:0032501,GO:0032502,GO:0032504,GO:0032625,GO:0032638,GO:0032660,GO:0032700,GO:0032879,GO:0032880,GO:0032940,GO:0033036,GO:0033993,GO:0035710,GO:0036037,GO:0036211,GO:0036459,GO:0042093,GO:0042110,GO:0042221,GO:0042886,GO:0043161,GO:0043170,GO:0043207,GO:0043367,GO:0043368,GO:0043369,GO:0043373,GO:0043374,GO:0043412,GO:0043632,GO:0044237,GO:0044238,GO:0044248,GO:0044257,GO:0044260,GO:0044265,GO:0044267,GO:0044424,GO:0044444,GO:0044464,GO:0044703,GO:0045058,GO:0045165,GO:0045184,GO:0045321,GO:0046631,GO:0046632,GO:0046649,GO:0046903,GO:0048232,GO:0048468,GO:0048513,GO:0048515,GO:0048519,GO:0048523,GO:0048534,GO:0048583,GO:0048609,GO:0048646,GO:0048731,GO:0048856,GO:0048869,GO:0050663,GO:0050707,GO:0050708,GO:0050709,GO:0050710,GO:0050776,GO:0050789,GO:0050794,GO:0050896,GO:0051046,GO:0051048,GO:0051049,GO:0051051,GO:0051179,GO:0051223,GO:0051224,GO:0051234,GO:0051239,GO:0051241,GO:0051603,GO:0051704,GO:0051707,GO:0061578,GO:0065007,GO:0065008,GO:0070011,GO:0070201,GO:0070536,GO:0070646,GO:0070647,GO:0071108,GO:0071702,GO:0071704,GO:0071705,GO:0072538,GO:0072539,GO:0072540,GO:0072607,GO:0072619,GO:0090087,GO:0101005,GO:0140096,GO:1901564,GO:1901565,GO:1901575,GO:1901700,GO:1903530,GO:1903531,GO:1904950,GO:1905076,GO:1905077,GO:1990380,GO:2000316
HiC_scaffold_19	AUGUSTUS	mRNA	82782139	82809184	1.0	+	.	ID=g10341.t2;Parent=g10341;em_target=1026970.XP_008840788.1;em_score=1297.2;em_evalue=0.0;em_tcov=.;em_OGs=KOG2605@1|root,KOG2605@2759|Eukaryota,39SEE@33154|Opisthokonta,3BA0Q@33208|Metazoa,3CS26@33213|Bilateria,489AY@7711|Chordata,48VQF@7742|Vertebrata,3J7VD@40674|Mammalia,35E7C@314146|Euarchontoglires,4PV88@9989|Rodentia;em_COG_cat=OT;em_desc=protein K48-linked deubiquitination;em_max_annot_lvl=33208|Metazoa;em_Preferred_name=OTUD5;em_EC=3.4.19.12;em_KEGG_ko=ko:K12655;em_KEGG_Pathway=ko04622,map04622;em_BRITE=ko00000,ko00001,ko01000,ko01002,ko04121;em_PFAMs=OTU;em_GOs=GO:0000003,GO:0001775,GO:0001816,GO:0001817,GO:0001818,GO:0002237,GO:0002250,GO:0002252,GO:0002263,GO:0002285,GO:0002286,GO:0002287,GO:0002292,GO:0002293,GO:0002294,GO:0002295,GO:0002360,GO:0002363,GO:0002366,GO:0002376,GO:0002460,GO:0002520,GO:0002521,GO:0002682,GO:0002790,GO:0002791,GO:0002792,GO:0002819,GO:0002822,GO:0003006,GO:0003674,GO:0003824,GO:0004843,GO:0005575,GO:0005622,GO:0005623,GO:0005737,GO:0005829,GO:0006464,GO:0006508,GO:0006511,GO:0006807,GO:0006810,GO:0006955,GO:0007275,GO:0007276,GO:0007281,GO:0007283,GO:0007286,GO:0007291,GO:0007349,GO:0008104,GO:0008150,GO:0008152,GO:0008233,GO:0008234,GO:0009056,GO:0009057,GO:0009306,GO:0009605,GO:0009607,GO:0009617,GO:0009653,GO:0009987,GO:0010033,GO:0010498,GO:0015031,GO:0015833,GO:0016579,GO:0016787,GO:0019538,GO:0019783,GO:0019941,GO:0019953,GO:0022412,GO:0022414,GO:0030097,GO:0030098,GO:0030154,GO:0030163,GO:0030217,GO:0031647,GO:0032479,GO:0032480,GO:0032496,GO:0032501,GO:0032502,GO:0032504,GO:0032625,GO:0032638,GO:0032660,GO:0032700,GO:0032879,GO:0032880,GO:0032940,GO:0033036,GO:0033993,GO:0035710,GO:0036037,GO:0036211,GO:0036459,GO:0042093,GO:0042110,GO:0042221,GO:0042886,GO:0043161,GO:0043170,GO:0043207,GO:0043367,GO:0043368,GO:0043369,GO:0043373,GO:0043374,GO:0043412,GO:0043632,GO:0044237,GO:0044238,GO:0044248,GO:0044257,GO:0044260,GO:0044265,GO:0044267,GO:0044424,GO:0044444,GO:0044464,GO:0044703,GO:0045058,GO:0045165,GO:0045184,GO:0045321,GO:0046631,GO:0046632,GO:0046649,GO:0046903,GO:0048232,GO:0048468,GO:0048513,GO:0048515,GO:0048519,GO:0048523,GO:0048534,GO:0048583,GO:0048609,GO:0048646,GO:0048731,GO:0048856,GO:0048869,GO:0050663,GO:0050707,GO:0050708,GO:0050709,GO:0050710,GO:0050776,GO:0050789,GO:0050794,GO:0050896,GO:0051046,GO:0051048,GO:0051049,GO:0051051,GO:0051179,GO:0051223,GO:0051224,GO:0051234,GO:0051239,GO:0051241,GO:0051603,GO:0051704,GO:0051707,GO:0061578,GO:0065007,GO:0065008,GO:0070011,GO:0070201,GO:0070536,GO:0070646,GO:0070647,GO:0071108,GO:0071702,GO:0071704,GO:0071705,GO:0072538,GO:0072539,GO:0072540,GO:0072607,GO:0072619,GO:0090087,GO:0101005,GO:0140096,GO:1901564,GO:1901565,GO:1901575,GO:1901700,GO:1903530,GO:1903531,GO:1904950,GO:1905076,GO:1905077,GO:1990380,GO:2000316
HiC_scaffold_19	AUGUSTUS	intron	82782733	82792676	1.0	+	.	ID=g10341.t1.intron1;Parent=g10341.t1
HiC_scaffold_19	AUGUSTUS	intron	82782733	82792676	1.0	+	.	ID=g10341.t2.intron1;Parent=g10341.t2
HiC_scaffold_19	gmst	intron	82782733	82792679	121.632632	+	0	ID=g10341.t3.intron1;Parent=g10341.t3
HiC_scaffold_19	AUGUSTUS	exon	82792677	82792770	.	+	.	ID=g10341.t1.exon2;Parent=g10341.t1
HiC_scaffold_19	AUGUSTUS	exon	82792677	82792770	.	+	.	ID=g10341.t2.exon2;Parent=g10341.t2
HiC_scaffold_19	AUGUSTUS	CDS	82792677	82792770	1.0	+	0	ID=g10341.t1.CDS2;Parent=g10341.t1
HiC_scaffold_19	AUGUSTUS	CDS	82792677	82792770	1.0	+	0	ID=g10341.t2.CDS2;Parent=g10341.t2
HiC_scaffold_19	gmst	CDS	82792680	82792770	121.632632	+	0	ID=g10341.t3.CDS2;Parent=g10341.t3
HiC_scaffold_19	gmst	exon	82792680	82792770	121.632632	+	0	ID=g10341.t3.exon2;Parent=g10341.t3
HiC_scaffold_19	AUGUSTUS	intron	82792771	82801630	1.0	+	.	ID=g10341.t1.intron2;Parent=g10341.t1
HiC_scaffold_19	AUGUSTUS	intron	82792771	82801630	1.0	+	.	ID=g10341.t2.intron2;Parent=g10341.t2
HiC_scaffold_19	gmst	intron	82792771	82801630	121.632632	+	0	ID=g10341.t3.intron2;Parent=g10341.t3
HiC_scaffold_19	AUGUSTUS	exon	82801631	82801695	.	+	.	ID=g10341.t1.exon3;Parent=g10341.t1
HiC_scaffold_19	AUGUSTUS	exon	82801631	82801695	.	+	.	ID=g10341.t2.exon3;Parent=g10341.t2
HiC_scaffold_19	AUGUSTUS	CDS	82801631	82801695	1.0	+	2	ID=g10341.t1.CDS3;Parent=g10341.t1
HiC_scaffold_19	AUGUSTUS	CDS	82801631	82801695	1.0	+	2	ID=g10341.t2.CDS3;Parent=g10341.t2
HiC_scaffold_19	gmst	CDS	82801631	82801695	121.632632	+	2	ID=g10341.t3.CDS3;Parent=g10341.t3
HiC_scaffold_19	gmst	exon	82801631	82801695	121.632632	+	2	ID=g10341.t3.exon3;Parent=g10341.t3
HiC_scaffold_19	AUGUSTUS	intron	82801696	82801781	1.0	+	.	ID=g10341.t1.intron3;Parent=g10341.t1
HiC_scaffold_19	AUGUSTUS	intron	82801696	82801781	1.0	+	.	ID=g10341.t2.intron3;Parent=g10341.t2
HiC_scaffold_19	gmst	intron	82801696	82801781	121.632632	+	0	ID=g10341.t3.intron3;Parent=g10341.t3
HiC_scaffold_19	AUGUSTUS	exon	82801782	82801938	.	+	.	ID=g10341.t1.exon4;Parent=g10341.t1
HiC_scaffold_19	AUGUSTUS	exon	82801782	82801938	.	+	.	ID=g10341.t2.exon4;Parent=g10341.t2
HiC_scaffold_19	AUGUSTUS	CDS	82801782	82801938	1.0	+	0	ID=g10341.t1.CDS4;Parent=g10341.t1
HiC_scaffold_19	AUGUSTUS	CDS	82801782	82801938	1.0	+	0	ID=g10341.t2.CDS4;Parent=g10341.t2
HiC_scaffold_19	gmst	CDS	82801782	82801938	121.632632	+	0	ID=g10341.t3.CDS4;Parent=g10341.t3
HiC_scaffold_19	gmst	exon	82801782	82801938	121.632632	+	0	ID=g10341.t3.exon4;Parent=g10341.t3
HiC_scaffold_19	AUGUSTUS	intron	82801939	82802036	1.0	+	.	ID=g10341.t1.intron4;Parent=g10341.t1
HiC_scaffold_19	AUGUSTUS	intron	82801939	82802036	1.0	+	.	ID=g10341.t2.intron4;Parent=g10341.t2
HiC_scaffold_19	gmst	intron	82801939	82802036	121.632632	+	0	ID=g10341.t3.intron4;Parent=g10341.t3
HiC_scaffold_19	AUGUSTUS	exon	82802037	82802185	.	+	.	ID=g10341.t1.exon5;Parent=g10341.t1
HiC_scaffold_19	AUGUSTUS	exon	82802037	82802185	.	+	.	ID=g10341.t2.exon5;Parent=g10341.t2
HiC_scaffold_19	AUGUSTUS	CDS	82802037	82802185	1.0	+	2	ID=g10341.t1.CDS5;Parent=g10341.t1
HiC_scaffold_19	AUGUSTUS	CDS	82802037	82802185	1.0	+	2	ID=g10341.t2.CDS5;Parent=g10341.t2
HiC_scaffold_19	gmst	CDS	82802037	82802185	121.632632	+	2	ID=g10341.t3.CDS5;Parent=g10341.t3
HiC_scaffold_19	gmst	exon	82802037	82802185	121.632632	+	2	ID=g10341.t3.exon5;Parent=g10341.t3
HiC_scaffold_19	AUGUSTUS	intron	82802186	82806687	1.0	+	.	ID=g10341.t1.intron5;Parent=g10341.t1
HiC_scaffold_19	AUGUSTUS	intron	82802186	82806687	1.0	+	.	ID=g10341.t2.intron5;Parent=g10341.t2
HiC_scaffold_19	gmst	intron	82802186	82806687	121.632632	+	0	ID=g10341.t3.intron5;Parent=g10341.t3
HiC_scaffold_19	AUGUSTUS	exon	82806688	82806891	.	+	.	ID=g10341.t1.exon6;Parent=g10341.t1
HiC_scaffold_19	AUGUSTUS	exon	82806688	82806891	.	+	.	ID=g10341.t2.exon6;Parent=g10341.t2
HiC_scaffold_19	AUGUSTUS	CDS	82806688	82806891	1.0	+	0	ID=g10341.t1.CDS6;Parent=g10341.t1
HiC_scaffold_19	AUGUSTUS	CDS	82806688	82806891	1.0	+	0	ID=g10341.t2.CDS6;Parent=g10341.t2
HiC_scaffold_19	gmst	CDS	82806688	82806891	121.632632	+	0	ID=g10341.t3.CDS6;Parent=g10341.t3
HiC_scaffold_19	gmst	exon	82806688	82806891	121.632632	+	0	ID=g10341.t3.exon6;Parent=g10341.t3
HiC_scaffold_19	AUGUSTUS	intron	82806892	82808352	1.0	+	.	ID=g10341.t1.intron6;Parent=g10341.t1
HiC_scaffold_19	AUGUSTUS	intron	82806892	82808352	1.0	+	.	ID=g10341.t2.intron6;Parent=g10341.t2
HiC_scaffold_19	gmst	intron	82806892	82808352	121.632632	+	0	ID=g10341.t3.intron6;Parent=g10341.t3
HiC_scaffold_19	AUGUSTUS	exon	82808353	82808554	.	+	.	ID=g10341.t1.exon7;Parent=g10341.t1
HiC_scaffold_19	AUGUSTUS	exon	82808353	82808554	.	+	.	ID=g10341.t2.exon7;Parent=g10341.t2
HiC_scaffold_19	AUGUSTUS	CDS	82808353	82808554	1.0	+	0	ID=g10341.t1.CDS7;Parent=g10341.t1
HiC_scaffold_19	AUGUSTUS	CDS	82808353	82808554	1.0	+	0	ID=g10341.t2.CDS7;Parent=g10341.t2
HiC_scaffold_19	gmst	CDS	82808353	82808554	121.632632	+	0	ID=g10341.t3.CDS7;Parent=g10341.t3
HiC_scaffold_19	gmst	exon	82808353	82808554	121.632632	+	0	ID=g10341.t3.exon7;Parent=g10341.t3
HiC_scaffold_19	AUGUSTUS	intron	82808555	82808645	1.0	+	.	ID=g10341.t1.intron7;Parent=g10341.t1
HiC_scaffold_19	AUGUSTUS	intron	82808555	82808645	1.0	+	.	ID=g10341.t2.intron7;Parent=g10341.t2
HiC_scaffold_19	gmst	intron	82808555	82808645	121.632632	+	0	ID=g10341.t3.intron7;Parent=g10341.t3
HiC_scaffold_19	AUGUSTUS	exon	82808646	82808759	.	+	.	ID=g10341.t1.exon8;Parent=g10341.t1
HiC_scaffold_19	AUGUSTUS	exon	82808646	82808759	.	+	.	ID=g10341.t2.exon8;Parent=g10341.t2
HiC_scaffold_19	AUGUSTUS	CDS	82808646	82808759	1.0	+	2	ID=g10341.t1.CDS8;Parent=g10341.t1
HiC_scaffold_19	AUGUSTUS	CDS	82808646	82808759	1.0	+	2	ID=g10341.t2.CDS8;Parent=g10341.t2
HiC_scaffold_19	gmst	CDS	82808646	82808759	121.632632	+	2	ID=g10341.t3.CDS8;Parent=g10341.t3
HiC_scaffold_19	gmst	exon	82808646	82808759	121.632632	+	2	ID=g10341.t3.exon8;Parent=g10341.t3
HiC_scaffold_19	AUGUSTUS	intron	82808760	82809059	1.0	+	.	ID=g10341.t2.intron8;Parent=g10341.t2
HiC_scaffold_19	gmst	intron	82808760	82809059	121.632632	+	0	ID=g10341.t3.intron8;Parent=g10341.t3
HiC_scaffold_19	AUGUSTUS	intron	82808760	82809062	1.0	+	.	ID=g10341.t1.intron8;Parent=g10341.t1
HiC_scaffold_19	AUGUSTUS	exon	82809060	82809184	.	+	.	ID=g10341.t2.exon9;Parent=g10341.t2
HiC_scaffold_19	AUGUSTUS	CDS	82809060	82809184	1.0	+	2	ID=g10341.t2.CDS9;Parent=g10341.t2
HiC_scaffold_19	gmst	CDS	82809060	82809184	121.632632	+	2	ID=g10341.t3.CDS9;Parent=g10341.t3
HiC_scaffold_19	gmst	exon	82809060	82809184	121.632632	+	2	ID=g10341.t3.exon9;Parent=g10341.t3
HiC_scaffold_19	AUGUSTUS	exon	82809063	82809184	.	+	.	ID=g10341.t1.exon9;Parent=g10341.t1
HiC_scaffold_19	AUGUSTUS	CDS	82809063	82809184	1.0	+	2	ID=g10341.t1.CDS9;Parent=g10341.t1
HiC_scaffold_19	AUGUSTUS	stop_codon	82809182	82809184	.	+	0	ID=g10341.t1.stop1;Parent=g10341.t1
HiC_scaffold_19	AUGUSTUS	stop_codon	82809182	82809184	.	+	0	ID=g10341.t2.stop1;Parent=g10341.t2
HiC_scaffold_19	gmst	stop_codon	82809182	82809184	121.632632	+	0	ID=g10341.t3.stop1;Parent=g10341.t3
HiC_scaffold_19	AUGUSTUS	start_codon	82813291	82813293	.	+	0	ID=g10342.t1.start1;Parent=g10342.t1
HiC_scaffold_19	AUGUSTUS	exon	82813291	82813351	.	+	.	ID=g10342.t1.exon1;Parent=g10342.t1
HiC_scaffold_19	AUGUSTUS	CDS	82813291	82813351	1.0	+	0	ID=g10342.t1.CDS1;Parent=g10342.t1
HiC_scaffold_19	AUGUSTUS	gene	82813291	82817347	.	+	.	ID=g10342
HiC_scaffold_19	AUGUSTUS	mRNA	82813291	82817347	1.0	+	.	ID=g10342.t1;Parent=g10342;em_target=9707.XP_004396850.1;em_score=728.0;em_evalue=5.1e-222;em_tcov=.;em_OGs=KOG0583@1|root,KOG0583@2759|Eukaryota,38HK6@33154|Opisthokonta,3BMGC@33208|Metazoa,3CYR8@33213|Bilateria,47ZBN@7711|Chordata,490EX@7742|Vertebrata,3J9YQ@40674|Mammalia,3EFSM@33554|Carnivora;em_COG_cat=T;em_desc=Pim-2 proto-oncogene, serine threonine kinase;em_max_annot_lvl=33208|Metazoa;em_Preferred_name=PIM2;em_EC=2.7.11.1;em_KEGG_ko=ko:K08806,ko:K08807;em_KEGG_Pathway=ko05200,ko05221,map05200,map05221;em_BRITE=ko00000,ko00001,ko01000,ko01001;em_PFAMs=Pkinase;em_GOs=GO:0000003,GO:0000082,GO:0000278,GO:0000280,GO:0003674,GO:0003824,GO:0004672,GO:0004674,GO:0005575,GO:0005622,GO:0005623,GO:0005737,GO:0006355,GO:0006464,GO:0006468,GO:0006793,GO:0006796,GO:0006807,GO:0006915,GO:0006996,GO:0007005,GO:0007049,GO:0007140,GO:0007276,GO:0007346,GO:0008150,GO:0008152,GO:0008219,GO:0008283,GO:0008285,GO:0008637,GO:0009605,GO:0009607,GO:0009615,GO:0009889,GO:0009891,GO:0009893,GO:0009894,GO:0009896,GO:0009966,GO:0009967,GO:0009987,GO:0010468,GO:0010506,GO:0010508,GO:0010556,GO:0010557,GO:0010604,GO:0010628,GO:0010646,GO:0010647,GO:0010941,GO:0012501,GO:0016043,GO:0016239,GO:0016241,GO:0016301,GO:0016310,GO:0016740,GO:0016772,GO:0016773,GO:0019219,GO:0019222,GO:0019538,GO:0019953,GO:0022402,GO:0022412,GO:0022414,GO:0023051,GO:0023056,GO:0031323,GO:0031325,GO:0031326,GO:0031328,GO:0031329,GO:0031331,GO:0031647,GO:0032091,GO:0032501,GO:0032504,GO:0036211,GO:0042127,GO:0042981,GO:0043066,GO:0043067,GO:0043069,GO:0043122,GO:0043123,GO:0043170,GO:0043207,GO:0043393,GO:0043412,GO:0044092,GO:0044237,GO:0044238,GO:0044260,GO:0044267,GO:0044424,GO:0044464,GO:0044703,GO:0044770,GO:0044772,GO:0044843,GO:0045893,GO:0045935,GO:0046777,GO:0048232,GO:0048285,GO:0048518,GO:0048519,GO:0048522,GO:0048523,GO:0048583,GO:0048584,GO:0048609,GO:0050789,GO:0050794,GO:0050821,GO:0050896,GO:0051098,GO:0051100,GO:0051171,GO:0051173,GO:0051252,GO:0051254,GO:0051321,GO:0051704,GO:0051707,GO:0051726,GO:0060255,GO:0060548,GO:0065007,GO:0065008,GO:0065009,GO:0071704,GO:0071840,GO:0080090,GO:0140013,GO:0140096,GO:1901564,GO:1902531,GO:1902533,GO:1902680,GO:1903046,GO:1903047,GO:1903506,GO:1903508,GO:2000112,GO:2001141
HiC_scaffold_19	AUGUSTUS	intron	82813352	82813485	1.0	+	.	ID=g10342.t1.intron1;Parent=g10342.t1
HiC_scaffold_19	AUGUSTUS	exon	82813486	82813595	.	+	.	ID=g10342.t1.exon2;Parent=g10342.t1
HiC_scaffold_19	AUGUSTUS	CDS	82813486	82813595	1.0	+	2	ID=g10342.t1.CDS2;Parent=g10342.t1
HiC_scaffold_19	AUGUSTUS	intron	82813596	82814328	1.0	+	.	ID=g10342.t1.intron2;Parent=g10342.t1
HiC_scaffold_19	AUGUSTUS	exon	82814329	82814379	.	+	.	ID=g10342.t1.exon3;Parent=g10342.t1
HiC_scaffold_19	AUGUSTUS	CDS	82814329	82814379	1.0	+	0	ID=g10342.t1.CDS3;Parent=g10342.t1
HiC_scaffold_19	AUGUSTUS	intron	82814380	82816067	1.0	+	.	ID=g10342.t1.intron3;Parent=g10342.t1
HiC_scaffold_19	AUGUSTUS	exon	82816068	82816440	.	+	.	ID=g10342.t1.exon4;Parent=g10342.t1
HiC_scaffold_19	AUGUSTUS	CDS	82816068	82816440	1.0	+	0	ID=g10342.t1.CDS4;Parent=g10342.t1
HiC_scaffold_19	AUGUSTUS	intron	82816441	82816909	1.0	+	.	ID=g10342.t1.intron4;Parent=g10342.t1
HiC_scaffold_19	AUGUSTUS	exon	82816910	82817086	.	+	.	ID=g10342.t1.exon5;Parent=g10342.t1
HiC_scaffold_19	AUGUSTUS	CDS	82816910	82817086	1.0	+	2	ID=g10342.t1.CDS5;Parent=g10342.t1
HiC_scaffold_19	AUGUSTUS	intron	82817087	82817183	1.0	+	.	ID=g10342.t1.intron5;Parent=g10342.t1
HiC_scaffold_19	AUGUSTUS	exon	82817184	82817347	.	+	.	ID=g10342.t1.exon6;Parent=g10342.t1
HiC_scaffold_19	AUGUSTUS	CDS	82817184	82817347	1.0	+	2	ID=g10342.t1.CDS6;Parent=g10342.t1
HiC_scaffold_19	AUGUSTUS	stop_codon	82817345	82817347	.	+	0	ID=g10342.t1.stop1;Parent=g10342.t1
HiC_scaffold_19	AUGUSTUS	start_codon	82819648	82819650	.	+	0	ID=g10343.t1.start1;Parent=g10343.t1
HiC_scaffold_19	gmst	start_codon	82819648	82819650	124.182375	+	0	ID=g10343.t2.start1;Parent=g10343.t2
HiC_scaffold_19	AUGUSTUS	exon	82819648	82819738	.	+	.	ID=g10343.t1.exon1;Parent=g10343.t1
HiC_scaffold_19	AUGUSTUS	CDS	82819648	82819738	1.0	+	0	ID=g10343.t1.CDS1;Parent=g10343.t1
HiC_scaffold_19	gmst	CDS	82819648	82819738	124.182375	+	0	ID=g10343.t2.CDS1;Parent=g10343.t2
HiC_scaffold_19	gmst	exon	82819648	82819738	124.182375	+	0	ID=g10343.t2.exon1;Parent=g10343.t2
HiC_scaffold_19	gmst	mRNA	82819648	82826917	.	+	.	ID=g10343.t2;Parent=g10343;em_target=9707.XP_004396848.1;em_score=818.8;em_evalue=2.5e-249;em_tcov=.;em_OGs=COG0697@1|root,KOG2234@2759|Eukaryota,38DP1@33154|Opisthokonta,3BCEC@33208|Metazoa,3CV9M@33213|Bilateria,48921@7711|Chordata,48ZQ5@7742|Vertebrata,3J4E3@40674|Mammalia,3EK3S@33554|Carnivora;em_COG_cat=G;em_desc=Solute carrier family 35;em_max_annot_lvl=33208|Metazoa;em_Preferred_name=SLC35A2;em_KEGG_ko=ko:K15272;em_BRITE=ko00000,ko02000;em_KEGG_TC=2.A.7.12;em_PFAMs=Nuc_sug_transp;em_GOs=GO:0000139,GO:0003674,GO:0005215,GO:0005338,GO:0005459,GO:0005462,GO:0005463,GO:0005575,GO:0005622,GO:0005623,GO:0005634,GO:0005737,GO:0005783,GO:0005794,GO:0005795,GO:0005797,GO:0005975,GO:0005996,GO:0006012,GO:0006810,GO:0006811,GO:0006820,GO:0008150,GO:0008152,GO:0008509,GO:0008514,GO:0008643,GO:0008645,GO:0012505,GO:0015075,GO:0015165,GO:0015711,GO:0015749,GO:0015757,GO:0015780,GO:0015789,GO:0015931,GO:0015932,GO:0016020,GO:0016021,GO:0019318,GO:0022857,GO:0030173,GO:0031090,GO:0031224,GO:0031228,GO:0031300,GO:0031301,GO:0031984,GO:0031985,GO:0034219,GO:0034220,GO:0043226,GO:0043227,GO:0043229,GO:0043231,GO:0044238,GO:0044281,GO:0044422,GO:0044424,GO:0044425,GO:0044431,GO:0044444,GO:0044446,GO:0044464,GO:0048471,GO:0051179,GO:0051234,GO:0055085,GO:0071702,GO:0071704,GO:0071705,GO:0072334,GO:0090481,GO:0098588,GO:0098656,GO:0098791,GO:1901264,GO:1901505,GO:1990569
HiC_scaffold_19	AUGUSTUS	gene	82819648	82828299	.	+	.	ID=g10343
HiC_scaffold_19	AUGUSTUS	mRNA	82819648	82828299	1.0	+	.	ID=g10343.t1;Parent=g10343;em_target=9707.XP_004396848.1;em_score=833.3;em_evalue=1e-253;em_tcov=.;em_OGs=COG0697@1|root,KOG2234@2759|Eukaryota,38DP1@33154|Opisthokonta,3BCEC@33208|Metazoa,3CV9M@33213|Bilateria,48921@7711|Chordata,48ZQ5@7742|Vertebrata,3J4E3@40674|Mammalia,3EK3S@33554|Carnivora;em_COG_cat=G;em_desc=Solute carrier family 35;em_max_annot_lvl=33208|Metazoa;em_Preferred_name=SLC35A2;em_KEGG_ko=ko:K15272;em_BRITE=ko00000,ko02000;em_KEGG_TC=2.A.7.12;em_PFAMs=Nuc_sug_transp;em_GOs=GO:0000139,GO:0003674,GO:0005215,GO:0005338,GO:0005459,GO:0005462,GO:0005463,GO:0005575,GO:0005622,GO:0005623,GO:0005634,GO:0005737,GO:0005783,GO:0005794,GO:0005795,GO:0005797,GO:0005975,GO:0005996,GO:0006012,GO:0006810,GO:0006811,GO:0006820,GO:0008150,GO:0008152,GO:0008509,GO:0008514,GO:0008643,GO:0008645,GO:0012505,GO:0015075,GO:0015165,GO:0015711,GO:0015749,GO:0015757,GO:0015780,GO:0015789,GO:0015931,GO:0015932,GO:0016020,GO:0016021,GO:0019318,GO:0022857,GO:0030173,GO:0031090,GO:0031224,GO:0031228,GO:0031300,GO:0031301,GO:0031984,GO:0031985,GO:0034219,GO:0034220,GO:0043226,GO:0043227,GO:0043229,GO:0043231,GO:0044238,GO:0044281,GO:0044422,GO:0044424,GO:0044425,GO:0044431,GO:0044444,GO:0044446,GO:0044464,GO:0048471,GO:0051179,GO:0051234,GO:0055085,GO:0071702,GO:0071704,GO:0071705,GO:0072334,GO:0090481,GO:0098588,GO:0098656,GO:0098791,GO:1901264,GO:1901505,GO:1990569
HiC_scaffold_19	AUGUSTUS	intron	82819739	82821299	1.0	+	.	ID=g10343.t1.intron1;Parent=g10343.t1
HiC_scaffold_19	gmst	intron	82819739	82821299	124.182375	+	0	ID=g10343.t2.intron1;Parent=g10343.t2
HiC_scaffold_19	AUGUSTUS	exon	82821300	82821482	.	+	.	ID=g10343.t1.exon2;Parent=g10343.t1
HiC_scaffold_19	AUGUSTUS	CDS	82821300	82821482	1.0	+	2	ID=g10343.t1.CDS2;Parent=g10343.t1
HiC_scaffold_19	gmst	CDS	82821300	82821482	124.182375	+	2	ID=g10343.t2.CDS2;Parent=g10343.t2
HiC_scaffold_19	gmst	exon	82821300	82821482	124.182375	+	2	ID=g10343.t2.exon2;Parent=g10343.t2
HiC_scaffold_19	AUGUSTUS	intron	82821483	82825109	1.0	+	.	ID=g10343.t1.intron2;Parent=g10343.t1
HiC_scaffold_19	gmst	intron	82821483	82825109	124.182375	+	0	ID=g10343.t2.intron2;Parent=g10343.t2
HiC_scaffold_19	AUGUSTUS	exon	82825110	82825261	.	+	.	ID=g10343.t1.exon3;Parent=g10343.t1
HiC_scaffold_19	AUGUSTUS	CDS	82825110	82825261	1.0	+	2	ID=g10343.t1.CDS3;Parent=g10343.t1
HiC_scaffold_19	gmst	CDS	82825110	82825261	124.182375	+	2	ID=g10343.t2.CDS3;Parent=g10343.t2
HiC_scaffold_19	gmst	exon	82825110	82825261	124.182375	+	2	ID=g10343.t2.exon3;Parent=g10343.t2
HiC_scaffold_19	AUGUSTUS	intron	82825262	82826167	1.0	+	.	ID=g10343.t1.intron3;Parent=g10343.t1
HiC_scaffold_19	gmst	intron	82825262	82826167	124.182375	+	0	ID=g10343.t2.intron3;Parent=g10343.t2
HiC_scaffold_19	AUGUSTUS	exon	82826168	82826898	.	+	.	ID=g10343.t1.exon4;Parent=g10343.t1
HiC_scaffold_19	AUGUSTUS	CDS	82826168	82826898	1.0	+	0	ID=g10343.t1.CDS4;Parent=g10343.t1
HiC_scaffold_19	gmst	CDS	82826168	82826917	124.182375	+	0	ID=g10343.t2.CDS4;Parent=g10343.t2
HiC_scaffold_19	gmst	exon	82826168	82826917	124.182375	+	0	ID=g10343.t2.exon4;Parent=g10343.t2
HiC_scaffold_19	AUGUSTUS	intron	82826899	82828271	1.0	+	.	ID=g10343.t1.intron4;Parent=g10343.t1
HiC_scaffold_19	gmst	stop_codon	82826915	82826917	124.182375	+	0	ID=g10343.t2.stop1;Parent=g10343.t2
HiC_scaffold_19	AUGUSTUS	exon	82828272	82828299	.	+	.	ID=g10343.t1.exon5;Parent=g10343.t1
HiC_scaffold_19	AUGUSTUS	CDS	82828272	82828299	1.0	+	1	ID=g10343.t1.CDS5;Parent=g10343.t1
HiC_scaffold_19	AUGUSTUS	stop_codon	82828297	82828299	.	+	0	ID=g10343.t1.stop1;Parent=g10343.t1
HiC_scaffold_19	AUGUSTUS	stop_codon	82828717	82828719	.	-	0	ID=g10344.t1.stop1;Parent=g10344.t1
HiC_scaffold_19	AUGUSTUS	exon	82828717	82828873	.	-	.	ID=g10344.t1.exon1;Parent=g10344.t1
HiC_scaffold_19	AUGUSTUS	CDS	82828717	82828873	1.0	-	1	ID=g10344.t1.CDS1;Parent=g10344.t1
HiC_scaffold_19	AUGUSTUS	gene	82828717	82832138	.	-	.	ID=g10344
HiC_scaffold_19	AUGUSTUS	mRNA	82828717	82832138	1.0	-	.	ID=g10344.t1;Parent=g10344;em_target=9707.XP_004396845.1;em_score=589.0;em_evalue=4e-180;em_tcov=.;em_OGs=KOG3427@1|root,KOG3427@2759|Eukaryota,38FTH@33154|Opisthokonta,3B9UU@33208|Metazoa,3D307@33213|Bilateria,485Z2@7711|Chordata,490Z5@7742|Vertebrata,3J4HK@40674|Mammalia,3ETMJ@33554|Carnivora;em_COG_cat=K;em_desc=Polyglutamine binding protein 1;em_max_annot_lvl=33208|Metazoa;em_Preferred_name=PQBP1;em_KEGG_ko=ko:K12865;em_KEGG_Pathway=ko03040,map03040;em_KEGG_Module=M00353;em_BRITE=ko00000,ko00001,ko00002,ko03041;em_PFAMs=WW;em_GOs=GO:0000375,GO:0000377,GO:0000380,GO:0000398,GO:0001654,GO:0001745,GO:0001751,GO:0001754,GO:0001817,GO:0001819,GO:0002218,GO:0002230,GO:0002252,GO:0002253,GO:0002376,GO:0002682,GO:0002684,GO:0002697,GO:0002831,GO:0003008,GO:0003674,GO:0003676,GO:0003677,GO:0003690,GO:0003712,GO:0003713,GO:0005488,GO:0005515,GO:0005575,GO:0005622,GO:0005623,GO:0005634,GO:0005654,GO:0005737,GO:0005783,GO:0005791,GO:0005813,GO:0005815,GO:0005829,GO:0005856,GO:0005929,GO:0006139,GO:0006355,GO:0006396,GO:0006397,GO:0006417,GO:0006629,GO:0006638,GO:0006639,GO:0006641,GO:0006725,GO:0006807,GO:0006950,GO:0006952,GO:0006996,GO:0007275,GO:0007399,GO:0007423,GO:0007610,GO:0007611,GO:0007612,GO:0007635,GO:0008022,GO:0008150,GO:0008152,GO:0008306,GO:0008355,GO:0008380,GO:0009605,GO:0009607,GO:0009615,GO:0009653,GO:0009887,GO:0009889,GO:0009891,GO:0009893,GO:0009987,GO:0010033,GO:0010467,GO:0010468,GO:0010494,GO:0010556,GO:0010557,GO:0010604,GO:0010608,GO:0010628,GO:0010638,GO:0010769,GO:0010975,GO:0012505,GO:0014070,GO:0015630,GO:0016043,GO:0016070,GO:0016071,GO:0016604,GO:0016607,GO:0019219,GO:0019222,GO:0022008,GO:0022603,GO:0022604,GO:0030030,GO:0030154,GO:0030182,GO:0031175,GO:0031323,GO:0031325,GO:0031326,GO:0031328,GO:0031344,GO:0031346,GO:0031347,GO:0031349,GO:0031974,GO:0031981,GO:0032101,GO:0032268,GO:0032270,GO:0032479,GO:0032481,GO:0032501,GO:0032502,GO:0032528,GO:0032838,GO:0032991,GO:0033043,GO:0034248,GO:0034250,GO:0034641,GO:0035770,GO:0036464,GO:0042048,GO:0042051,GO:0042052,GO:0042221,GO:0042461,GO:0042462,GO:0042995,GO:0043005,GO:0043021,GO:0043170,GO:0043207,GO:0043226,GO:0043227,GO:0043228,GO:0043229,GO:0043231,GO:0043232,GO:0043233,GO:0043330,GO:0043331,GO:0043484,GO:0043900,GO:0044087,GO:0044089,GO:0044237,GO:0044238,GO:0044255,GO:0044422,GO:0044424,GO:0044428,GO:0044430,GO:0044441,GO:0044444,GO:0044446,GO:0044451,GO:0044463,GO:0044464,GO:0044877,GO:0045088,GO:0045089,GO:0045595,GO:0045664,GO:0045724,GO:0045727,GO:0045935,GO:0046483,GO:0046486,GO:0046530,GO:0048468,GO:0048513,GO:0048518,GO:0048522,GO:0048583,GO:0048584,GO:0048592,GO:0048666,GO:0048699,GO:0048731,GO:0048749,GO:0048814,GO:0048856,GO:0048869,GO:0050688,GO:0050691,GO:0050767,GO:0050773,GO:0050776,GO:0050778,GO:0050789,GO:0050793,GO:0050794,GO:0050877,GO:0050890,GO:0050896,GO:0051128,GO:0051130,GO:0051171,GO:0051173,GO:0051239,GO:0051240,GO:0051246,GO:0051247,GO:0051252,GO:0051254,GO:0051607,GO:0051704,GO:0051707,GO:0051716,GO:0051960,GO:0060255,GO:0060284,GO:0060491,GO:0065007,GO:0070013,GO:0070887,GO:0071310,GO:0071359,GO:0071360,GO:0071407,GO:0071598,GO:0071704,GO:0071840,GO:0080090,GO:0080134,GO:0090304,GO:0090596,GO:0097159,GO:0097458,GO:0097546,GO:0098542,GO:0099568,GO:0120025,GO:0120032,GO:0120034,GO:0120035,GO:0120036,GO:0120038,GO:0120111,GO:0140110,GO:1901360,GO:1901363,GO:1901698,GO:1901699,GO:1902017,GO:1902115,GO:1902117,GO:1902680,GO:1902855,GO:1902857,GO:1903506,GO:1903508,GO:1990904,GO:2000026,GO:2000112,GO:2001141
HiC_scaffold_19	AUGUSTUS	intron	82828874	82829055	1.0	-	.	ID=g10344.t1.intron1;Parent=g10344.t1
HiC_scaffold_19	AUGUSTUS	exon	82829056	82829119	.	-	.	ID=g10344.t1.exon2;Parent=g10344.t1
HiC_scaffold_19	AUGUSTUS	CDS	82829056	82829119	1.0	-	2	ID=g10344.t1.CDS2;Parent=g10344.t1
HiC_scaffold_19	AUGUSTUS	intron	82829120	82829349	1.0	-	.	ID=g10344.t1.intron2;Parent=g10344.t1
HiC_scaffold_19	AUGUSTUS	exon	82829350	82829613	.	-	.	ID=g10344.t1.exon3;Parent=g10344.t1
HiC_scaffold_19	AUGUSTUS	CDS	82829350	82829613	1.0	-	2	ID=g10344.t1.CDS3;Parent=g10344.t1
HiC_scaffold_19	AUGUSTUS	intron	82829614	82829814	1.0	-	.	ID=g10344.t1.intron3;Parent=g10344.t1
HiC_scaffold_19	AUGUSTUS	exon	82829815	82829927	.	-	.	ID=g10344.t1.exon4;Parent=g10344.t1
HiC_scaffold_19	AUGUSTUS	CDS	82829815	82829927	1.0	-	1	ID=g10344.t1.CDS4;Parent=g10344.t1
HiC_scaffold_19	AUGUSTUS	intron	82829928	82830204	1.0	-	.	ID=g10344.t1.intron4;Parent=g10344.t1
HiC_scaffold_19	AUGUSTUS	exon	82830205	82830316	.	-	.	ID=g10344.t1.exon5;Parent=g10344.t1
HiC_scaffold_19	AUGUSTUS	CDS	82830205	82830316	1.0	-	2	ID=g10344.t1.CDS5;Parent=g10344.t1
HiC_scaffold_19	AUGUSTUS	intron	82830317	82832071	1.0	-	.	ID=g10344.t1.intron5;Parent=g10344.t1
HiC_scaffold_19	AUGUSTUS	exon	82832072	82832138	.	-	.	ID=g10344.t1.exon6;Parent=g10344.t1
HiC_scaffold_19	AUGUSTUS	CDS	82832072	82832138	1.0	-	0	ID=g10344.t1.CDS6;Parent=g10344.t1
HiC_scaffold_19	AUGUSTUS	start_codon	82832136	82832138	.	-	0	ID=g10344.t1.start1;Parent=g10344.t1
HiC_scaffold_19	AUGUSTUS	start_codon	82832934	82832936	.	+	0	ID=g10345.t1.start1;Parent=g10345.t1
HiC_scaffold_19	AUGUSTUS	exon	82832934	82832959	.	+	.	ID=g10345.t1.exon1;Parent=g10345.t1
HiC_scaffold_19	AUGUSTUS	CDS	82832934	82832959	1.0	+	0	ID=g10345.t1.CDS1;Parent=g10345.t1
HiC_scaffold_19	AUGUSTUS	gene	82832934	82836299	.	+	.	ID=g10345
HiC_scaffold_19	AUGUSTUS	mRNA	82832934	82836299	1.0	+	.	ID=g10345.t1;Parent=g10345;em_target=9646.ENSAMEP00000013134;em_score=387.5;em_evalue=3.6e-119;em_tcov=.;em_OGs=COG5596@1|root,KOG1652@2759|Eukaryota,39V99@33154|Opisthokonta,3B9F3@33208|Metazoa,3D0IA@33213|Bilateria,47ZIJ@7711|Chordata,48Z45@7742|Vertebrata,3JDTP@40674|Mammalia,3EH3F@33554|Carnivora;em_COG_cat=U;em_desc=Essential component of the TIM23 complex, a complex that mediates the translocation of transit peptide-containing proteins across the mitochondrial inner membrane;em_max_annot_lvl=33208|Metazoa;em_Preferred_name=TIMM17B;em_KEGG_ko=ko:K17795,ko:K19382;em_BRITE=ko00000,ko02000,ko03029,ko03036;em_KEGG_TC=3.A.8.1;em_PFAMs=Tim17;em_GOs=GO:0003674,GO:0005215,GO:0005575,GO:0005622,GO:0005623,GO:0005737,GO:0005739,GO:0005740,GO:0005743,GO:0005744,GO:0006605,GO:0006626,GO:0006810,GO:0006839,GO:0006886,GO:0006996,GO:0007005,GO:0008104,GO:0008150,GO:0008320,GO:0008565,GO:0009987,GO:0015031,GO:0015399,GO:0015405,GO:0015450,GO:0015833,GO:0016020,GO:0016021,GO:0016043,GO:0017038,GO:0019866,GO:0022804,GO:0022857,GO:0022884,GO:0030150,GO:0031090,GO:0031224,GO:0031300,GO:0031301,GO:0031304,GO:0031305,GO:0031966,GO:0031967,GO:0031975,GO:0032592,GO:0032991,GO:0033036,GO:0033365,GO:0034613,GO:0042886,GO:0042887,GO:0043226,GO:0043227,GO:0043229,GO:0043231,GO:0044422,GO:0044424,GO:0044425,GO:0044429,GO:0044444,GO:0044446,GO:0044455,GO:0044464,GO:0044743,GO:0045184,GO:0046907,GO:0051179,GO:0051234,GO:0051641,GO:0051649,GO:0055085,GO:0065002,GO:0070585,GO:0070727,GO:0071702,GO:0071705,GO:0071806,GO:0071840,GO:0072594,GO:0072655,GO:0098573,GO:0098796,GO:0098798,GO:0098800,GO:1904680,GO:1990542
HiC_scaffold_19	AUGUSTUS	intron	82832960	82833807	1.0	+	.	ID=g10345.t1.intron1;Parent=g10345.t1
HiC_scaffold_19	AUGUSTUS	exon	82833808	82833907	.	+	.	ID=g10345.t1.exon2;Parent=g10345.t1
HiC_scaffold_19	AUGUSTUS	CDS	82833808	82833907	1.0	+	1	ID=g10345.t1.CDS2;Parent=g10345.t1
HiC_scaffold_19	gmst	start_codon	82833811	82833813	14.667235	+	0	ID=g10345.t2.start1;Parent=g10345.t2
HiC_scaffold_19	gmst	CDS	82833811	82833907	14.667235	+	0	ID=g10345.t2.CDS1;Parent=g10345.t2
HiC_scaffold_19	gmst	exon	82833811	82833907	14.667235	+	0	ID=g10345.t2.exon1;Parent=g10345.t2
HiC_scaffold_19	gmst	mRNA	82833811	82836299	.	+	.	ID=g10345.t2;Parent=g10345;em_target=9668.ENSMPUP00000013572;em_score=284.6;em_evalue=1.5e-87;em_tcov=.;em_OGs=COG5596@1|root,KOG1652@2759|Eukaryota,39V99@33154|Opisthokonta,3B9F3@33208|Metazoa,3D0IA@33213|Bilateria,47ZIJ@7711|Chordata,48Z45@7742|Vertebrata,3JDTP@40674|Mammalia,3EH3F@33554|Carnivora;em_COG_cat=U;em_desc=Essential component of the TIM23 complex, a complex that mediates the translocation of transit peptide-containing proteins across the mitochondrial inner membrane;em_max_annot_lvl=33208|Metazoa;em_Preferred_name=TIMM17B;em_KEGG_ko=ko:K17795,ko:K19382;em_BRITE=ko00000,ko02000,ko03029,ko03036;em_KEGG_TC=3.A.8.1;em_PFAMs=Tim17;em_GOs=GO:0003674,GO:0005215,GO:0005575,GO:0005622,GO:0005623,GO:0005737,GO:0005739,GO:0005740,GO:0005743,GO:0005744,GO:0006605,GO:0006626,GO:0006810,GO:0006839,GO:0006886,GO:0006996,GO:0007005,GO:0008104,GO:0008150,GO:0008320,GO:0008565,GO:0009987,GO:0015031,GO:0015399,GO:0015405,GO:0015450,GO:0015833,GO:0016020,GO:0016021,GO:0016043,GO:0017038,GO:0019866,GO:0022804,GO:0022857,GO:0022884,GO:0030150,GO:0031090,GO:0031224,GO:0031300,GO:0031301,GO:0031304,GO:0031305,GO:0031966,GO:0031967,GO:0031975,GO:0032592,GO:0032991,GO:0033036,GO:0033365,GO:0034613,GO:0042886,GO:0042887,GO:0043226,GO:0043227,GO:0043229,GO:0043231,GO:0044422,GO:0044424,GO:0044425,GO:0044429,GO:0044444,GO:0044446,GO:0044455,GO:0044464,GO:0044743,GO:0045184,GO:0046907,GO:0051179,GO:0051234,GO:0051641,GO:0051649,GO:0055085,GO:0065002,GO:0070585,GO:0070727,GO:0071702,GO:0071705,GO:0071806,GO:0071840,GO:0072594,GO:0072655,GO:0098573,GO:0098796,GO:0098798,GO:0098800,GO:1904680,GO:1990542
HiC_scaffold_19	gmst	intron	82833908	82834338	14.667235	+	0	ID=g10345.t2.intron1;Parent=g10345.t2
HiC_scaffold_19	AUGUSTUS	intron	82833908	82834922	1.0	+	.	ID=g10345.t1.intron2;Parent=g10345.t1
HiC_scaffold_19	gmst	CDS	82834339	82834382	14.667235	+	2	ID=g10345.t2.CDS2;Parent=g10345.t2
HiC_scaffold_19	gmst	exon	82834339	82834382	14.667235	+	2	ID=g10345.t2.exon2;Parent=g10345.t2
HiC_scaffold_19	gmst	intron	82834383	82834922	14.667235	+	0	ID=g10345.t2.intron2;Parent=g10345.t2
HiC_scaffold_19	AUGUSTUS	exon	82834923	82834986	.	+	.	ID=g10345.t1.exon3;Parent=g10345.t1
HiC_scaffold_19	AUGUSTUS	CDS	82834923	82834986	1.0	+	0	ID=g10345.t1.CDS3;Parent=g10345.t1
HiC_scaffold_19	gmst	CDS	82834923	82834986	14.667235	+	0	ID=g10345.t2.CDS3;Parent=g10345.t2
HiC_scaffold_19	gmst	exon	82834923	82834986	14.667235	+	0	ID=g10345.t2.exon3;Parent=g10345.t2
HiC_scaffold_19	AUGUSTUS	intron	82834987	82835802	1.0	+	.	ID=g10345.t1.intron3;Parent=g10345.t1
HiC_scaffold_19	gmst	intron	82834987	82835802	14.667235	+	0	ID=g10345.t2.intron3;Parent=g10345.t2
HiC_scaffold_19	AUGUSTUS	exon	82835803	82835931	.	+	.	ID=g10345.t1.exon4;Parent=g10345.t1
HiC_scaffold_19	AUGUSTUS	CDS	82835803	82835931	1.0	+	2	ID=g10345.t1.CDS4;Parent=g10345.t1
HiC_scaffold_19	gmst	CDS	82835803	82835931	14.667235	+	2	ID=g10345.t2.CDS4;Parent=g10345.t2
HiC_scaffold_19	gmst	exon	82835803	82835931	14.667235	+	2	ID=g10345.t2.exon4;Parent=g10345.t2
HiC_scaffold_19	AUGUSTUS	intron	82835932	82836019	1.0	+	.	ID=g10345.t1.intron4;Parent=g10345.t1
HiC_scaffold_19	gmst	intron	82835932	82836019	14.667235	+	0	ID=g10345.t2.intron4;Parent=g10345.t2
HiC_scaffold_19	AUGUSTUS	exon	82836020	82836130	.	+	.	ID=g10345.t1.exon5;Parent=g10345.t1
HiC_scaffold_19	AUGUSTUS	CDS	82836020	82836130	1.0	+	2	ID=g10345.t1.CDS5;Parent=g10345.t1
HiC_scaffold_19	gmst	CDS	82836020	82836130	14.667235	+	2	ID=g10345.t2.CDS5;Parent=g10345.t2
HiC_scaffold_19	gmst	exon	82836020	82836130	14.667235	+	2	ID=g10345.t2.exon5;Parent=g10345.t2
HiC_scaffold_19	AUGUSTUS	intron	82836131	82836210	1.0	+	.	ID=g10345.t1.intron5;Parent=g10345.t1
HiC_scaffold_19	gmst	intron	82836131	82836210	14.667235	+	0	ID=g10345.t2.intron5;Parent=g10345.t2
HiC_scaffold_19	AUGUSTUS	exon	82836211	82836299	.	+	.	ID=g10345.t1.exon6;Parent=g10345.t1
HiC_scaffold_19	AUGUSTUS	CDS	82836211	82836299	1.0	+	2	ID=g10345.t1.CDS6;Parent=g10345.t1
HiC_scaffold_19	gmst	CDS	82836211	82836299	14.667235	+	2	ID=g10345.t2.CDS6;Parent=g10345.t2
HiC_scaffold_19	gmst	exon	82836211	82836299	14.667235	+	2	ID=g10345.t2.exon6;Parent=g10345.t2
HiC_scaffold_19	AUGUSTUS	stop_codon	82836297	82836299	.	+	0	ID=g10345.t1.stop1;Parent=g10345.t1
HiC_scaffold_19	gmst	stop_codon	82836297	82836299	14.667235	+	0	ID=g10345.t2.stop1;Parent=g10345.t2
HiC_scaffold_19	AUGUSTUS	start_codon	82854611	82854613	.	+	0	ID=g10346.t1.start1;Parent=g10346.t1
HiC_scaffold_19	AUGUSTUS	start_codon	82854611	82854613	.	+	0	ID=g10346.t2.start1;Parent=g10346.t2
HiC_scaffold_19	AUGUSTUS	exon	82854611	82854724	.	+	.	ID=g10346.t1.exon1;Parent=g10346.t1
HiC_scaffold_19	AUGUSTUS	exon	82854611	82854724	.	+	.	ID=g10346.t2.exon1;Parent=g10346.t2
HiC_scaffold_19	AUGUSTUS	CDS	82854611	82854724	1.0	+	0	ID=g10346.t1.CDS1;Parent=g10346.t1
HiC_scaffold_19	AUGUSTUS	CDS	82854611	82854724	1.0	+	0	ID=g10346.t2.CDS1;Parent=g10346.t2
HiC_scaffold_19	AUGUSTUS	gene	82854611	82859964	.	+	.	ID=g10346
HiC_scaffold_19	AUGUSTUS	mRNA	82854611	82859964	1.0	+	.	ID=g10346.t1;Parent=g10346;em_target=9668.ENSMPUP00000013566;em_score=505.3;em_evalue=1.3e-154;em_tcov=.;em_OGs=2CM6I@1|root,2RYS0@2759|Eukaryota,39W6Q@33154|Opisthokonta,3BMZ8@33208|Metazoa,3D1K3@33213|Bilateria,482Z5@7711|Chordata,4999U@7742|Vertebrata,3J3BN@40674|Mammalia,3EU1D@33554|Carnivora;em_COG_cat=S;em_desc=Proprotein convertase subtilisin kexin type 1 inhibitor;em_max_annot_lvl=33208|Metazoa;em_Preferred_name=PCSK1N;em_PFAMs=ProSAAS;em_GOs=GO:0002021,GO:0003674,GO:0004857,GO:0004866,GO:0004867,GO:0005102,GO:0005488,GO:0005515,GO:0005575,GO:0005576,GO:0005615,GO:0005622,GO:0005623,GO:0005737,GO:0005794,GO:0005802,GO:0006508,GO:0006518,GO:0006807,GO:0006950,GO:0007275,GO:0007399,GO:0007417,GO:0007420,GO:0008150,GO:0008152,GO:0009266,GO:0009409,GO:0009605,GO:0009628,GO:0009892,GO:0009987,GO:0009991,GO:0010466,GO:0010467,GO:0010605,GO:0010817,GO:0010951,GO:0012505,GO:0016485,GO:0016486,GO:0019222,GO:0019538,GO:0030141,GO:0030162,GO:0030234,GO:0030414,GO:0031323,GO:0031324,GO:0031410,GO:0031667,GO:0031982,GO:0031984,GO:0032268,GO:0032269,GO:0032501,GO:0032502,GO:0034641,GO:0042445,GO:0043086,GO:0043170,GO:0043226,GO:0043227,GO:0043229,GO:0043231,GO:0043603,GO:0044092,GO:0044237,GO:0044238,GO:0044421,GO:0044422,GO:0044424,GO:0044431,GO:0044444,GO:0044446,GO:0044464,GO:0045861,GO:0048513,GO:0048519,GO:0048523,GO:0048731,GO:0048856,GO:0050789,GO:0050790,GO:0050794,GO:0050896,GO:0051171,GO:0051172,GO:0051246,GO:0051248,GO:0051336,GO:0051346,GO:0051604,GO:0052547,GO:0052548,GO:0060255,GO:0060322,GO:0061134,GO:0061135,GO:0065007,GO:0065008,GO:0065009,GO:0071704,GO:0080090,GO:0097708,GO:0098772,GO:0098791,GO:0099503,GO:1901564
HiC_scaffold_19	AUGUSTUS	mRNA	82854611	82859964	1.0	+	.	ID=g10346.t2;Parent=g10346;em_target=9668.ENSMPUP00000013566;em_score=511.1;em_evalue=2.2e-156;em_tcov=.;em_OGs=2CM6I@1|root,2RYS0@2759|Eukaryota,39W6Q@33154|Opisthokonta,3BMZ8@33208|Metazoa,3D1K3@33213|Bilateria,482Z5@7711|Chordata,4999U@7742|Vertebrata,3J3BN@40674|Mammalia,3EU1D@33554|Carnivora;em_COG_cat=S;em_desc=Proprotein convertase subtilisin kexin type 1 inhibitor;em_max_annot_lvl=33208|Metazoa;em_Preferred_name=PCSK1N;em_PFAMs=ProSAAS;em_GOs=GO:0002021,GO:0003674,GO:0004857,GO:0004866,GO:0004867,GO:0005102,GO:0005488,GO:0005515,GO:0005575,GO:0005576,GO:0005615,GO:0005622,GO:0005623,GO:0005737,GO:0005794,GO:0005802,GO:0006508,GO:0006518,GO:0006807,GO:0006950,GO:0007275,GO:0007399,GO:0007417,GO:0007420,GO:0008150,GO:0008152,GO:0009266,GO:0009409,GO:0009605,GO:0009628,GO:0009892,GO:0009987,GO:0009991,GO:0010466,GO:0010467,GO:0010605,GO:0010817,GO:0010951,GO:0012505,GO:0016485,GO:0016486,GO:0019222,GO:0019538,GO:0030141,GO:0030162,GO:0030234,GO:0030414,GO:0031323,GO:0031324,GO:0031410,GO:0031667,GO:0031982,GO:0031984,GO:0032268,GO:0032269,GO:0032501,GO:0032502,GO:0034641,GO:0042445,GO:0043086,GO:0043170,GO:0043226,GO:0043227,GO:0043229,GO:0043231,GO:0043603,GO:0044092,GO:0044237,GO:0044238,GO:0044421,GO:0044422,GO:0044424,GO:0044431,GO:0044444,GO:0044446,GO:0044464,GO:0045861,GO:0048513,GO:0048519,GO:0048523,GO:0048731,GO:0048856,GO:0050789,GO:0050790,GO:0050794,GO:0050896,GO:0051171,GO:0051172,GO:0051246,GO:0051248,GO:0051336,GO:0051346,GO:0051604,GO:0052547,GO:0052548,GO:0060255,GO:0060322,GO:0061134,GO:0061135,GO:0065007,GO:0065008,GO:0065009,GO:0071704,GO:0080090,GO:0097708,GO:0098772,GO:0098791,GO:0099503,GO:1901564
HiC_scaffold_19	AUGUSTUS	intron	82854725	82858966	1.0	+	.	ID=g10346.t1.intron1;Parent=g10346.t1
HiC_scaffold_19	AUGUSTUS	intron	82854725	82858969	1.0	+	.	ID=g10346.t2.intron1;Parent=g10346.t2
HiC_scaffold_19	AUGUSTUS	exon	82858967	82859442	.	+	.	ID=g10346.t1.exon2;Parent=g10346.t1
HiC_scaffold_19	AUGUSTUS	CDS	82858967	82859442	1.0	+	0	ID=g10346.t1.CDS2;Parent=g10346.t1
HiC_scaffold_19	AUGUSTUS	exon	82858970	82859442	.	+	.	ID=g10346.t2.exon2;Parent=g10346.t2
HiC_scaffold_19	AUGUSTUS	CDS	82858970	82859442	1.0	+	0	ID=g10346.t2.CDS2;Parent=g10346.t2
HiC_scaffold_19	AUGUSTUS	intron	82859443	82859768	1.0	+	.	ID=g10346.t1.intron2;Parent=g10346.t1
HiC_scaffold_19	AUGUSTUS	intron	82859443	82859768	1.0	+	.	ID=g10346.t2.intron2;Parent=g10346.t2
HiC_scaffold_19	AUGUSTUS	exon	82859769	82859964	.	+	.	ID=g10346.t1.exon3;Parent=g10346.t1
HiC_scaffold_19	AUGUSTUS	exon	82859769	82859964	.	+	.	ID=g10346.t2.exon3;Parent=g10346.t2
HiC_scaffold_19	AUGUSTUS	CDS	82859769	82859964	1.0	+	1	ID=g10346.t1.CDS3;Parent=g10346.t1
HiC_scaffold_19	AUGUSTUS	CDS	82859769	82859964	1.0	+	1	ID=g10346.t2.CDS3;Parent=g10346.t2
HiC_scaffold_19	AUGUSTUS	stop_codon	82859962	82859964	.	+	0	ID=g10346.t1.stop1;Parent=g10346.t1
HiC_scaffold_19	AUGUSTUS	stop_codon	82859962	82859964	.	+	0	ID=g10346.t2.stop1;Parent=g10346.t2
HiC_scaffold_19	AUGUSTUS	stop_codon	82861175	82861177	.	-	0	ID=g10347.t1.stop1;Parent=g10347.t1
HiC_scaffold_19	AUGUSTUS	gene	82861175	82861876	.	-	.	ID=g10347
HiC_scaffold_19	AUGUSTUS	exon	82861175	82861876	.	-	.	ID=g10347.t1.exon1;Parent=g10347.t1
HiC_scaffold_19	AUGUSTUS	mRNA	82861175	82861876	1.0	-	.	ID=g10347.t1;Parent=g10347;em_target=9713.XP_006738465.1;em_score=501.0;em_evalue=1.5e-153;em_tcov=.;em_OGs=COG1100@1|root,KOG0395@2759|Eukaryota,39U6U@33154|Opisthokonta,3BJW0@33208|Metazoa,3D2SG@33213|Bilateria,48649@7711|Chordata,48XFM@7742|Vertebrata,3J8CU@40674|Mammalia,3EG2Q@33554|Carnivora;em_COG_cat=S;em_desc=ES cell expressed Ras;em_max_annot_lvl=33208|Metazoa;em_Preferred_name=ERAS;em_KEGG_ko=ko:K17196;em_BRITE=ko00000,ko04031;em_PFAMs=Ras;em_GOs=
HiC_scaffold_19	AUGUSTUS	CDS	82861175	82861876	1.0	-	0	ID=g10347.t1.CDS1;Parent=g10347.t1
HiC_scaffold_19	AUGUSTUS	start_codon	82861874	82861876	.	-	0	ID=g10347.t1.start1;Parent=g10347.t1
HiC_scaffold_19	AUGUSTUS	stop_codon	82866253	82866255	.	-	0	ID=g10348.t1.stop1;Parent=g10348.t1
HiC_scaffold_19	gmst	stop_codon	82866253	82866255	252.058324	-	0	ID=g10348.t2.stop1;Parent=g10348.t2
HiC_scaffold_19	AUGUSTUS	exon	82866253	82866321	.	-	.	ID=g10348.t1.exon1;Parent=g10348.t1
HiC_scaffold_19	AUGUSTUS	CDS	82866253	82866321	1.0	-	0	ID=g10348.t1.CDS1;Parent=g10348.t1
HiC_scaffold_19	gmst	CDS	82866253	82866321	252.058324	-	0	ID=g10348.t2.CDS1;Parent=g10348.t2
HiC_scaffold_19	gmst	exon	82866253	82866321	252.058324	-	0	ID=g10348.t2.exon1;Parent=g10348.t2
HiC_scaffold_19	AUGUSTUS	gene	82866253	82884764	.	-	.	ID=g10348
HiC_scaffold_19	gmst	mRNA	82866253	82884764	.	-	.	ID=g10348.t2;Parent=g10348;em_target=9668.ENSMPUP00000013557;em_score=2633.3;em_evalue=0.0;em_tcov=.;em_OGs=COG0123@1|root,KOG1343@2759|Eukaryota,38BSE@33154|Opisthokonta,3BBYX@33208|Metazoa,3CVCR@33213|Bilateria,4820U@7711|Chordata,4955Y@7742|Vertebrata,3JBHK@40674|Mammalia,3EUVF@33554|Carnivora;em_COG_cat=B;em_desc=Histone deacetylase 6;em_max_annot_lvl=33208|Metazoa;em_Preferred_name=HDAC6;em_EC=3.5.1.98;em_KEGG_ko=ko:K11407;em_KEGG_Pathway=ko05034,ko05165,ko05203,map05034,map05165,map05203;em_BRITE=ko00000,ko00001,ko01000,ko01009,ko03019,ko03036,ko04131;em_PFAMs=Hist_deacetyl,zf-UBP;em_GOs=GO:0000118,GO:0000209,GO:0000302,GO:0000902,GO:0000904,GO:0000976,GO:0000977,GO:0000978,GO:0000987,GO:0001012,GO:0001047,GO:0001067,GO:0001932,GO:0001934,GO:0003674,GO:0003676,GO:0003677,GO:0003690,GO:0003824,GO:0004407,GO:0005488,GO:0005515,GO:0005575,GO:0005622,GO:0005623,GO:0005634,GO:0005654,GO:0005737,GO:0005768,GO:0005770,GO:0005771,GO:0005813,GO:0005815,GO:0005829,GO:0005856,GO:0005874,GO:0005875,GO:0005886,GO:0005901,GO:0006325,GO:0006355,GO:0006464,GO:0006476,GO:0006508,GO:0006511,GO:0006515,GO:0006807,GO:0006810,GO:0006886,GO:0006950,GO:0006979,GO:0006996,GO:0007026,GO:0007275,GO:0007399,GO:0007409,GO:0008013,GO:0008017,GO:0008092,GO:0008104,GO:0008150,GO:0008152,GO:0009056,GO:0009057,GO:0009636,GO:0009653,GO:0009889,GO:0009890,GO:0009891,GO:0009892,GO:0009893,GO:0009894,GO:0009896,GO:0009966,GO:0009967,GO:0009987,GO:0010033,GO:0010035,GO:0010310,GO:0010468,GO:0010469,GO:0010506,GO:0010508,GO:0010556,GO:0010557,GO:0010558,GO:0010562,GO:0010604,GO:0010605,GO:0010629,GO:0010632,GO:0010634,GO:0010638,GO:0010639,GO:0010646,GO:0010647,GO:0010727,GO:0010821,GO:0010822,GO:0010869,GO:0010870,GO:0010941,GO:0010942,GO:0012505,GO:0015031,GO:0015630,GO:0015631,GO:0015833,GO:0016020,GO:0016043,GO:0016049,GO:0016234,GO:0016235,GO:0016239,GO:0016241,GO:0016358,GO:0016567,GO:0016569,GO:0016570,GO:0016575,GO:0016787,GO:0016810,GO:0016811,GO:0018193,GO:0018205,GO:0019213,GO:0019219,GO:0019220,GO:0019222,GO:0019538,GO:0019899,GO:0019941,GO:0022008,GO:0022411,GO:0022607,GO:0023051,GO:0023056,GO:0030030,GO:0030031,GO:0030154,GO:0030162,GO:0030163,GO:0030182,GO:0030334,GO:0030335,GO:0030424,GO:0030425,GO:0031072,GO:0031110,GO:0031111,GO:0031114,GO:0031175,GO:0031252,GO:0031323,GO:0031324,GO:0031325,GO:0031326,GO:0031327,GO:0031329,GO:0031331,GO:0031334,GO:0031399,GO:0031401,GO:0031410,GO:0031593,GO:0031625,GO:0031647,GO:0031974,GO:0031981,GO:0031982,GO:0032182,GO:0032268,GO:0032269,GO:0032270,GO:0032418,GO:0032446,GO:0032459,GO:0032461,GO:0032501,GO:0032502,GO:0032879,GO:0032880,GO:0032886,GO:0032984,GO:0032989,GO:0032990,GO:0032991,GO:0033036,GO:0033043,GO:0033135,GO:0033138,GO:0033143,GO:0033554,GO:0033558,GO:0034599,GO:0034613,GO:0034614,GO:0034983,GO:0035601,GO:0035690,GO:0035966,GO:0035967,GO:0036211,GO:0036477,GO:0040007,GO:0040012,GO:0040017,GO:0040029,GO:0042221,GO:0042325,GO:0042327,GO:0042493,GO:0042542,GO:0042826,GO:0042886,GO:0042903,GO:0042995,GO:0043005,GO:0043014,GO:0043025,GO:0043067,GO:0043068,GO:0043086,GO:0043130,GO:0043162,GO:0043170,GO:0043204,GO:0043226,GO:0043227,GO:0043228,GO:0043229,GO:0043231,GO:0043232,GO:0043233,GO:0043242,GO:0043244,GO:0043254,GO:0043412,GO:0043565,GO:0043632,GO:0043933,GO:0044085,GO:0044087,GO:0044089,GO:0044092,GO:0044212,GO:0044237,GO:0044238,GO:0044248,GO:0044257,GO:0044260,GO:0044265,GO:0044267,GO:0044297,GO:0044389,GO:0044422,GO:0044424,GO:0044425,GO:0044428,GO:0044430,GO:0044444,GO:0044446,GO:0044451,GO:0044459,GO:0044463,GO:0044464,GO:0044782,GO:0044853,GO:0044877,GO:0045121,GO:0045184,GO:0045595,GO:0045598,GO:0045861,GO:0045892,GO:0045934,GO:0045937,GO:0046677,GO:0046907,GO:0048156,GO:0048468,GO:0048471,GO:0048487,GO:0048518,GO:0048519,GO:0048522,GO:0048523,GO:0048583,GO:0048584,GO:0048588,GO:0048589,GO:0048666,GO:0048667,GO:0048668,GO:0048699,GO:0048731,GO:0048812,GO:0048813,GO:0048856,GO:0048858,GO:0048869,GO:0050789,GO:0050790,GO:0050793,GO:0050794,GO:0050808,GO:0050896,GO:0051128,GO:0051129,GO:0051130,GO:0051171,GO:0051172,GO:0051173,GO:0051174,GO:0051179,GO:0051193,GO:0051195,GO:0051234,GO:0051239,GO:0051240,GO:0051246,GO:0051247,GO:0051248,GO:0051252,GO:0051253,GO:0051270,GO:0051272,GO:0051276,GO:0051341,GO:0051354,GO:0051493,GO:0051494,GO:0051603,GO:0051640,GO:0051641,GO:0051646,GO:0051649,GO:0051716,GO:0051787,GO:0051788,GO:0051879,GO:0060255,GO:0060271,GO:0060560,GO:0060632,GO:0060765,GO:0060996,GO:0060997,GO:0061564,GO:0061734,GO:0065007,GO:0065008,GO:0065009,GO:0070013,GO:0070201,GO:0070301,GO:0070507,GO:0070647,GO:0070727,GO:0070840,GO:0070841,GO:0070842,GO:0070843,GO:0070844,GO:0070845,GO:0070846,GO:0070848,GO:0070887,GO:0070925,GO:0071218,GO:0071236,GO:0071310,GO:0071702,GO:0071704,GO:0071705,GO:0071840,GO:0071944,GO:0080090,GO:0080134,GO:0080135,GO:0090034,GO:0090035,GO:0090042,GO:0097061,GO:0097159,GO:0097237,GO:0097447,GO:0097458,GO:0097708,GO:0098589,GO:0098590,GO:0098732,GO:0098779,GO:0098780,GO:0098805,GO:0098857,GO:0099080,GO:0099081,GO:0099173,GO:0099512,GO:0099513,GO:0106027,GO:0120025,GO:0120031,GO:0120036,GO:0120038,GO:0120039,GO:0140030,GO:0140096,GO:1900407,GO:1900409,GO:1901031,GO:1901033,GO:1901298,GO:1901300,GO:1901363,GO:1901524,GO:1901526,GO:1901564,GO:1901565,GO:1901575,GO:1901700,GO:1901701,GO:1901879,GO:1901880,GO:1902494,GO:1902679,GO:1902882,GO:1902884,GO:1902903,GO:1902904,GO:1903146,GO:1903201,GO:1903205,GO:1903209,GO:1903506,GO:1903507,GO:1903599,GO:1904923,GO:1904925,GO:1905206,GO:1990837,GO:2000112,GO:2000113,GO:2000145,GO:2000147,GO:2000377,GO:2000378,GO:2001023,GO:2001025,GO:2001038,GO:2001040,GO:2001141
HiC_scaffold_19	AUGUSTUS	mRNA	82866253	82884764	0.54	-	.	ID=g10348.t1;Parent=g10348;em_target=9668.ENSMPUP00000013557;em_score=2641.1;em_evalue=0.0;em_tcov=.;em_OGs=COG0123@1|root,KOG1343@2759|Eukaryota,38BSE@33154|Opisthokonta,3BBYX@33208|Metazoa,3CVCR@33213|Bilateria,4820U@7711|Chordata,4955Y@7742|Vertebrata,3JBHK@40674|Mammalia,3EUVF@33554|Carnivora;em_COG_cat=B;em_desc=Histone deacetylase 6;em_max_annot_lvl=33208|Metazoa;em_Preferred_name=HDAC6;em_EC=3.5.1.98;em_KEGG_ko=ko:K11407;em_KEGG_Pathway=ko05034,ko05165,ko05203,map05034,map05165,map05203;em_BRITE=ko00000,ko00001,ko01000,ko01009,ko03019,ko03036,ko04131;em_PFAMs=Hist_deacetyl,zf-UBP;em_GOs=GO:0000118,GO:0000209,GO:0000302,GO:0000902,GO:0000904,GO:0000976,GO:0000977,GO:0000978,GO:0000987,GO:0001012,GO:0001047,GO:0001067,GO:0001932,GO:0001934,GO:0003674,GO:0003676,GO:0003677,GO:0003690,GO:0003824,GO:0004407,GO:0005488,GO:0005515,GO:0005575,GO:0005622,GO:0005623,GO:0005634,GO:0005654,GO:0005737,GO:0005768,GO:0005770,GO:0005771,GO:0005813,GO:0005815,GO:0005829,GO:0005856,GO:0005874,GO:0005875,GO:0005886,GO:0005901,GO:0006325,GO:0006355,GO:0006464,GO:0006476,GO:0006508,GO:0006511,GO:0006515,GO:0006807,GO:0006810,GO:0006886,GO:0006950,GO:0006979,GO:0006996,GO:0007026,GO:0007275,GO:0007399,GO:0007409,GO:0008013,GO:0008017,GO:0008092,GO:0008104,GO:0008150,GO:0008152,GO:0009056,GO:0009057,GO:0009636,GO:0009653,GO:0009889,GO:0009890,GO:0009891,GO:0009892,GO:0009893,GO:0009894,GO:0009896,GO:0009966,GO:0009967,GO:0009987,GO:0010033,GO:0010035,GO:0010310,GO:0010468,GO:0010469,GO:0010506,GO:0010508,GO:0010556,GO:0010557,GO:0010558,GO:0010562,GO:0010604,GO:0010605,GO:0010629,GO:0010632,GO:0010634,GO:0010638,GO:0010639,GO:0010646,GO:0010647,GO:0010727,GO:0010821,GO:0010822,GO:0010869,GO:0010870,GO:0010941,GO:0010942,GO:0012505,GO:0015031,GO:0015630,GO:0015631,GO:0015833,GO:0016020,GO:0016043,GO:0016049,GO:0016234,GO:0016235,GO:0016239,GO:0016241,GO:0016358,GO:0016567,GO:0016569,GO:0016570,GO:0016575,GO:0016787,GO:0016810,GO:0016811,GO:0018193,GO:0018205,GO:0019213,GO:0019219,GO:0019220,GO:0019222,GO:0019538,GO:0019899,GO:0019941,GO:0022008,GO:0022411,GO:0022607,GO:0023051,GO:0023056,GO:0030030,GO:0030031,GO:0030154,GO:0030162,GO:0030163,GO:0030182,GO:0030334,GO:0030335,GO:0030424,GO:0030425,GO:0031072,GO:0031110,GO:0031111,GO:0031114,GO:0031175,GO:0031252,GO:0031323,GO:0031324,GO:0031325,GO:0031326,GO:0031327,GO:0031329,GO:0031331,GO:0031334,GO:0031399,GO:0031401,GO:0031410,GO:0031593,GO:0031625,GO:0031647,GO:0031974,GO:0031981,GO:0031982,GO:0032182,GO:0032268,GO:0032269,GO:0032270,GO:0032418,GO:0032446,GO:0032459,GO:0032461,GO:0032501,GO:0032502,GO:0032879,GO:0032880,GO:0032886,GO:0032984,GO:0032989,GO:0032990,GO:0032991,GO:0033036,GO:0033043,GO:0033135,GO:0033138,GO:0033143,GO:0033554,GO:0033558,GO:0034599,GO:0034613,GO:0034614,GO:0034983,GO:0035601,GO:0035690,GO:0035966,GO:0035967,GO:0036211,GO:0036477,GO:0040007,GO:0040012,GO:0040017,GO:0040029,GO:0042221,GO:0042325,GO:0042327,GO:0042493,GO:0042542,GO:0042826,GO:0042886,GO:0042903,GO:0042995,GO:0043005,GO:0043014,GO:0043025,GO:0043067,GO:0043068,GO:0043086,GO:0043130,GO:0043162,GO:0043170,GO:0043204,GO:0043226,GO:0043227,GO:0043228,GO:0043229,GO:0043231,GO:0043232,GO:0043233,GO:0043242,GO:0043244,GO:0043254,GO:0043412,GO:0043565,GO:0043632,GO:0043933,GO:0044085,GO:0044087,GO:0044089,GO:0044092,GO:0044212,GO:0044237,GO:0044238,GO:0044248,GO:0044257,GO:0044260,GO:0044265,GO:0044267,GO:0044297,GO:0044389,GO:0044422,GO:0044424,GO:0044425,GO:0044428,GO:0044430,GO:0044444,GO:0044446,GO:0044451,GO:0044459,GO:0044463,GO:0044464,GO:0044782,GO:0044853,GO:0044877,GO:0045121,GO:0045184,GO:0045595,GO:0045598,GO:0045861,GO:0045892,GO:0045934,GO:0045937,GO:0046677,GO:0046907,GO:0048156,GO:0048468,GO:0048471,GO:0048487,GO:0048518,GO:0048519,GO:0048522,GO:0048523,GO:0048583,GO:0048584,GO:0048588,GO:0048589,GO:0048666,GO:0048667,GO:0048668,GO:0048699,GO:0048731,GO:0048812,GO:0048813,GO:0048856,GO:0048858,GO:0048869,GO:0050789,GO:0050790,GO:0050793,GO:0050794,GO:0050808,GO:0050896,GO:0051128,GO:0051129,GO:0051130,GO:0051171,GO:0051172,GO:0051173,GO:0051174,GO:0051179,GO:0051193,GO:0051195,GO:0051234,GO:0051239,GO:0051240,GO:0051246,GO:0051247,GO:0051248,GO:0051252,GO:0051253,GO:0051270,GO:0051272,GO:0051276,GO:0051341,GO:0051354,GO:0051493,GO:0051494,GO:0051603,GO:0051640,GO:0051641,GO:0051646,GO:0051649,GO:0051716,GO:0051787,GO:0051788,GO:0051879,GO:0060255,GO:0060271,GO:0060560,GO:0060632,GO:0060765,GO:0060996,GO:0060997,GO:0061564,GO:0061734,GO:0065007,GO:0065008,GO:0065009,GO:0070013,GO:0070201,GO:0070301,GO:0070507,GO:0070647,GO:0070727,GO:0070840,GO:0070841,GO:0070842,GO:0070843,GO:0070844,GO:0070845,GO:0070846,GO:0070848,GO:0070887,GO:0070925,GO:0071218,GO:0071236,GO:0071310,GO:0071702,GO:0071704,GO:0071705,GO:0071840,GO:0071944,GO:0080090,GO:0080134,GO:0080135,GO:0090034,GO:0090035,GO:0090042,GO:0097061,GO:0097159,GO:0097237,GO:0097447,GO:0097458,GO:0097708,GO:0098589,GO:0098590,GO:0098732,GO:0098779,GO:0098780,GO:0098805,GO:0098857,GO:0099080,GO:0099081,GO:0099173,GO:0099512,GO:0099513,GO:0106027,GO:0120025,GO:0120031,GO:0120036,GO:0120038,GO:0120039,GO:0140030,GO:0140096,GO:1900407,GO:1900409,GO:1901031,GO:1901033,GO:1901298,GO:1901300,GO:1901363,GO:1901524,GO:1901526,GO:1901564,GO:1901565,GO:1901575,GO:1901700,GO:1901701,GO:1901879,GO:1901880,GO:1902494,GO:1902679,GO:1902882,GO:1902884,GO:1902903,GO:1902904,GO:1903146,GO:1903201,GO:1903205,GO:1903209,GO:1903506,GO:1903507,GO:1903599,GO:1904923,GO:1904925,GO:1905206,GO:1990837,GO:2000112,GO:2000113,GO:2000145,GO:2000147,GO:2000377,GO:2000378,GO:2001023,GO:2001025,GO:2001038,GO:2001040,GO:2001141
HiC_scaffold_19	AUGUSTUS	intron	82866322	82866503	1.0	-	.	ID=g10348.t1.intron1;Parent=g10348.t1
HiC_scaffold_19	gmst	intron	82866322	82866503	252.058324	-	0	ID=g10348.t2.intron1;Parent=g10348.t2
HiC_scaffold_19	AUGUSTUS	exon	82866504	82866632	.	-	.	ID=g10348.t1.exon2;Parent=g10348.t1
HiC_scaffold_19	AUGUSTUS	CDS	82866504	82866632	1.0	-	0	ID=g10348.t1.CDS2;Parent=g10348.t1
HiC_scaffold_19	gmst	CDS	82866504	82866632	252.058324	-	0	ID=g10348.t2.CDS2;Parent=g10348.t2
HiC_scaffold_19	gmst	exon	82866504	82866632	252.058324	-	0	ID=g10348.t2.exon2;Parent=g10348.t2
HiC_scaffold_19	AUGUSTUS	intron	82866633	82866725	1.0	-	.	ID=g10348.t1.intron2;Parent=g10348.t1
HiC_scaffold_19	gmst	intron	82866633	82866725	252.058324	-	0	ID=g10348.t2.intron2;Parent=g10348.t2
HiC_scaffold_19	AUGUSTUS	exon	82866726	82866872	.	-	.	ID=g10348.t1.exon3;Parent=g10348.t1
HiC_scaffold_19	AUGUSTUS	CDS	82866726	82866872	1.0	-	0	ID=g10348.t1.CDS3;Parent=g10348.t1
HiC_scaffold_19	gmst	CDS	82866726	82866872	252.058324	-	0	ID=g10348.t2.CDS3;Parent=g10348.t2
HiC_scaffold_19	gmst	exon	82866726	82866872	252.058324	-	0	ID=g10348.t2.exon3;Parent=g10348.t2
HiC_scaffold_19	AUGUSTUS	intron	82866873	82867006	1.0	-	.	ID=g10348.t1.intron3;Parent=g10348.t1
HiC_scaffold_19	gmst	intron	82866873	82867006	252.058324	-	0	ID=g10348.t2.intron3;Parent=g10348.t2
HiC_scaffold_19	AUGUSTUS	exon	82867007	82867126	.	-	.	ID=g10348.t1.exon4;Parent=g10348.t1
HiC_scaffold_19	AUGUSTUS	CDS	82867007	82867126	1.0	-	0	ID=g10348.t1.CDS4;Parent=g10348.t1
HiC_scaffold_19	gmst	CDS	82867007	82867126	252.058324	-	0	ID=g10348.t2.CDS4;Parent=g10348.t2
HiC_scaffold_19	gmst	exon	82867007	82867126	252.058324	-	0	ID=g10348.t2.exon4;Parent=g10348.t2
HiC_scaffold_19	AUGUSTUS	intron	82867127	82867210	1.0	-	.	ID=g10348.t1.intron4;Parent=g10348.t1
HiC_scaffold_19	gmst	intron	82867127	82867210	252.058324	-	0	ID=g10348.t2.intron4;Parent=g10348.t2
HiC_scaffold_19	AUGUSTUS	exon	82867211	82867719	.	-	.	ID=g10348.t1.exon5;Parent=g10348.t1
HiC_scaffold_19	AUGUSTUS	CDS	82867211	82867719	1.0	-	2	ID=g10348.t1.CDS5;Parent=g10348.t1
HiC_scaffold_19	gmst	CDS	82867211	82867719	252.058324	-	2	ID=g10348.t2.CDS5;Parent=g10348.t2
HiC_scaffold_19	gmst	exon	82867211	82867719	252.058324	-	2	ID=g10348.t2.exon5;Parent=g10348.t2
HiC_scaffold_19	AUGUSTUS	intron	82867720	82867831	1.0	-	.	ID=g10348.t1.intron5;Parent=g10348.t1
HiC_scaffold_19	gmst	intron	82867720	82867831	252.058324	-	0	ID=g10348.t2.intron5;Parent=g10348.t2
HiC_scaffold_19	AUGUSTUS	exon	82867832	82868006	.	-	.	ID=g10348.t1.exon6;Parent=g10348.t1
HiC_scaffold_19	AUGUSTUS	CDS	82867832	82868006	1.0	-	0	ID=g10348.t1.CDS6;Parent=g10348.t1
HiC_scaffold_19	gmst	CDS	82867832	82868006	252.058324	-	0	ID=g10348.t2.CDS6;Parent=g10348.t2
HiC_scaffold_19	gmst	exon	82867832	82868006	252.058324	-	0	ID=g10348.t2.exon6;Parent=g10348.t2
HiC_scaffold_19	AUGUSTUS	intron	82868007	82869288	1.0	-	.	ID=g10348.t1.intron6;Parent=g10348.t1
HiC_scaffold_19	gmst	intron	82868007	82869288	252.058324	-	0	ID=g10348.t2.intron6;Parent=g10348.t2
HiC_scaffold_19	AUGUSTUS	exon	82869289	82869438	.	-	.	ID=g10348.t1.exon7;Parent=g10348.t1
HiC_scaffold_19	AUGUSTUS	CDS	82869289	82869438	1.0	-	0	ID=g10348.t1.CDS7;Parent=g10348.t1
HiC_scaffold_19	gmst	CDS	82869289	82869438	252.058324	-	0	ID=g10348.t2.CDS7;Parent=g10348.t2
HiC_scaffold_19	gmst	exon	82869289	82869438	252.058324	-	0	ID=g10348.t2.exon7;Parent=g10348.t2
HiC_scaffold_19	AUGUSTUS	intron	82869439	82870612	1.0	-	.	ID=g10348.t1.intron7;Parent=g10348.t1
HiC_scaffold_19	gmst	intron	82869439	82870612	252.058324	-	0	ID=g10348.t2.intron7;Parent=g10348.t2
HiC_scaffold_19	AUGUSTUS	exon	82870613	82870805	.	-	.	ID=g10348.t1.exon8;Parent=g10348.t1
HiC_scaffold_19	AUGUSTUS	CDS	82870613	82870805	1.0	-	1	ID=g10348.t1.CDS8;Parent=g10348.t1
HiC_scaffold_19	gmst	CDS	82870613	82870805	252.058324	-	1	ID=g10348.t2.CDS8;Parent=g10348.t2
HiC_scaffold_19	gmst	exon	82870613	82870805	252.058324	-	1	ID=g10348.t2.exon8;Parent=g10348.t2
HiC_scaffold_19	AUGUSTUS	intron	82870806	82870910	1.0	-	.	ID=g10348.t1.intron8;Parent=g10348.t1
HiC_scaffold_19	gmst	intron	82870806	82870910	252.058324	-	0	ID=g10348.t2.intron8;Parent=g10348.t2
HiC_scaffold_19	AUGUSTUS	exon	82870911	82870979	.	-	.	ID=g10348.t1.exon9;Parent=g10348.t1
HiC_scaffold_19	AUGUSTUS	CDS	82870911	82870979	1.0	-	1	ID=g10348.t1.CDS9;Parent=g10348.t1
HiC_scaffold_19	gmst	CDS	82870911	82870979	252.058324	-	1	ID=g10348.t2.CDS9;Parent=g10348.t2
HiC_scaffold_19	gmst	exon	82870911	82870979	252.058324	-	1	ID=g10348.t2.exon9;Parent=g10348.t2
HiC_scaffold_19	AUGUSTUS	intron	82870980	82871556	1.0	-	.	ID=g10348.t1.intron9;Parent=g10348.t1
HiC_scaffold_19	gmst	intron	82870980	82871556	252.058324	-	0	ID=g10348.t2.intron9;Parent=g10348.t2
HiC_scaffold_19	AUGUSTUS	exon	82871557	82871690	.	-	.	ID=g10348.t1.exon10;Parent=g10348.t1
HiC_scaffold_19	AUGUSTUS	CDS	82871557	82871690	1.0	-	0	ID=g10348.t1.CDS10;Parent=g10348.t1
HiC_scaffold_19	gmst	CDS	82871557	82871690	252.058324	-	0	ID=g10348.t2.CDS10;Parent=g10348.t2
HiC_scaffold_19	gmst	exon	82871557	82871690	252.058324	-	0	ID=g10348.t2.exon10;Parent=g10348.t2
HiC_scaffold_19	AUGUSTUS	intron	82871691	82871966	1.0	-	.	ID=g10348.t1.intron10;Parent=g10348.t1
HiC_scaffold_19	gmst	intron	82871691	82871966	252.058324	-	0	ID=g10348.t2.intron10;Parent=g10348.t2
HiC_scaffold_19	AUGUSTUS	exon	82871967	82872135	.	-	.	ID=g10348.t1.exon11;Parent=g10348.t1
HiC_scaffold_19	AUGUSTUS	CDS	82871967	82872135	1.0	-	1	ID=g10348.t1.CDS11;Parent=g10348.t1
HiC_scaffold_19	gmst	CDS	82871967	82872135	252.058324	-	1	ID=g10348.t2.CDS11;Parent=g10348.t2
HiC_scaffold_19	gmst	exon	82871967	82872135	252.058324	-	1	ID=g10348.t2.exon11;Parent=g10348.t2
HiC_scaffold_19	AUGUSTUS	intron	82872136	82872255	1.0	-	.	ID=g10348.t1.intron11;Parent=g10348.t1
HiC_scaffold_19	gmst	intron	82872136	82872255	252.058324	-	0	ID=g10348.t2.intron11;Parent=g10348.t2
HiC_scaffold_19	AUGUSTUS	exon	82872256	82872384	.	-	.	ID=g10348.t1.exon12;Parent=g10348.t1
HiC_scaffold_19	AUGUSTUS	CDS	82872256	82872384	1.0	-	1	ID=g10348.t1.CDS12;Parent=g10348.t1
HiC_scaffold_19	gmst	CDS	82872256	82872384	252.058324	-	1	ID=g10348.t2.CDS12;Parent=g10348.t2
HiC_scaffold_19	gmst	exon	82872256	82872384	252.058324	-	1	ID=g10348.t2.exon12;Parent=g10348.t2
HiC_scaffold_19	AUGUSTUS	intron	82872385	82872484	1.0	-	.	ID=g10348.t1.intron12;Parent=g10348.t1
HiC_scaffold_19	gmst	intron	82872385	82872484	252.058324	-	0	ID=g10348.t2.intron12;Parent=g10348.t2
HiC_scaffold_19	AUGUSTUS	exon	82872485	82872650	.	-	.	ID=g10348.t1.exon13;Parent=g10348.t1
HiC_scaffold_19	AUGUSTUS	CDS	82872485	82872650	1.0	-	2	ID=g10348.t1.CDS13;Parent=g10348.t1
HiC_scaffold_19	gmst	CDS	82872485	82872650	252.058324	-	2	ID=g10348.t2.CDS13;Parent=g10348.t2
HiC_scaffold_19	gmst	exon	82872485	82872650	252.058324	-	2	ID=g10348.t2.exon13;Parent=g10348.t2
HiC_scaffold_19	AUGUSTUS	intron	82872651	82872889	1.0	-	.	ID=g10348.t1.intron13;Parent=g10348.t1
HiC_scaffold_19	gmst	intron	82872651	82872889	252.058324	-	0	ID=g10348.t2.intron13;Parent=g10348.t2
HiC_scaffold_19	AUGUSTUS	exon	82872890	82872957	.	-	.	ID=g10348.t1.exon14;Parent=g10348.t1
HiC_scaffold_19	AUGUSTUS	CDS	82872890	82872957	1.0	-	1	ID=g10348.t1.CDS14;Parent=g10348.t1
HiC_scaffold_19	gmst	CDS	82872890	82872957	252.058324	-	1	ID=g10348.t2.CDS14;Parent=g10348.t2
HiC_scaffold_19	gmst	exon	82872890	82872957	252.058324	-	1	ID=g10348.t2.exon14;Parent=g10348.t2
HiC_scaffold_19	AUGUSTUS	intron	82872958	82873040	1.0	-	.	ID=g10348.t1.intron14;Parent=g10348.t1
HiC_scaffold_19	gmst	intron	82872958	82873040	252.058324	-	0	ID=g10348.t2.intron14;Parent=g10348.t2
HiC_scaffold_19	AUGUSTUS	exon	82873041	82873147	.	-	.	ID=g10348.t1.exon15;Parent=g10348.t1
HiC_scaffold_19	AUGUSTUS	CDS	82873041	82873147	1.0	-	0	ID=g10348.t1.CDS15;Parent=g10348.t1
HiC_scaffold_19	gmst	CDS	82873041	82873147	252.058324	-	0	ID=g10348.t2.CDS15;Parent=g10348.t2
HiC_scaffold_19	gmst	exon	82873041	82873147	252.058324	-	0	ID=g10348.t2.exon15;Parent=g10348.t2
HiC_scaffold_19	AUGUSTUS	intron	82873148	82873484	1.0	-	.	ID=g10348.t1.intron15;Parent=g10348.t1
HiC_scaffold_19	gmst	intron	82873148	82873484	252.058324	-	0	ID=g10348.t2.intron15;Parent=g10348.t2
HiC_scaffold_19	AUGUSTUS	exon	82873485	82873574	.	-	.	ID=g10348.t1.exon16;Parent=g10348.t1
HiC_scaffold_19	AUGUSTUS	CDS	82873485	82873574	1.0	-	0	ID=g10348.t1.CDS16;Parent=g10348.t1
HiC_scaffold_19	gmst	CDS	82873485	82873574	252.058324	-	0	ID=g10348.t2.CDS16;Parent=g10348.t2
HiC_scaffold_19	gmst	exon	82873485	82873574	252.058324	-	0	ID=g10348.t2.exon16;Parent=g10348.t2
HiC_scaffold_19	AUGUSTUS	intron	82873575	82873659	1.0	-	.	ID=g10348.t1.intron16;Parent=g10348.t1
HiC_scaffold_19	gmst	intron	82873575	82873659	252.058324	-	0	ID=g10348.t2.intron16;Parent=g10348.t2
HiC_scaffold_19	AUGUSTUS	exon	82873660	82873719	.	-	.	ID=g10348.t1.exon17;Parent=g10348.t1
HiC_scaffold_19	AUGUSTUS	CDS	82873660	82873719	1.0	-	0	ID=g10348.t1.CDS17;Parent=g10348.t1
HiC_scaffold_19	gmst	CDS	82873660	82873719	252.058324	-	0	ID=g10348.t2.CDS17;Parent=g10348.t2
HiC_scaffold_19	gmst	exon	82873660	82873719	252.058324	-	0	ID=g10348.t2.exon17;Parent=g10348.t2
HiC_scaffold_19	AUGUSTUS	intron	82873720	82873811	1.0	-	.	ID=g10348.t1.intron17;Parent=g10348.t1
HiC_scaffold_19	gmst	intron	82873720	82873811	252.058324	-	0	ID=g10348.t2.intron17;Parent=g10348.t2
HiC_scaffold_19	AUGUSTUS	exon	82873812	82873877	.	-	.	ID=g10348.t1.exon18;Parent=g10348.t1
HiC_scaffold_19	AUGUSTUS	CDS	82873812	82873877	1.0	-	0	ID=g10348.t1.CDS18;Parent=g10348.t1
HiC_scaffold_19	gmst	CDS	82873812	82873877	252.058324	-	0	ID=g10348.t2.CDS18;Parent=g10348.t2
HiC_scaffold_19	gmst	exon	82873812	82873877	252.058324	-	0	ID=g10348.t2.exon18;Parent=g10348.t2
HiC_scaffold_19	AUGUSTUS	intron	82873878	82873972	1.0	-	.	ID=g10348.t1.intron18;Parent=g10348.t1
HiC_scaffold_19	gmst	intron	82873878	82873972	252.058324	-	0	ID=g10348.t2.intron18;Parent=g10348.t2
HiC_scaffold_19	AUGUSTUS	exon	82873973	82874099	.	-	.	ID=g10348.t1.exon19;Parent=g10348.t1
HiC_scaffold_19	AUGUSTUS	CDS	82873973	82874099	1.0	-	1	ID=g10348.t1.CDS19;Parent=g10348.t1
HiC_scaffold_19	gmst	CDS	82873973	82874099	252.058324	-	1	ID=g10348.t2.CDS19;Parent=g10348.t2
HiC_scaffold_19	gmst	exon	82873973	82874099	252.058324	-	1	ID=g10348.t2.exon19;Parent=g10348.t2
HiC_scaffold_19	AUGUSTUS	intron	82874100	82879474	1.0	-	.	ID=g10348.t1.intron19;Parent=g10348.t1
HiC_scaffold_19	gmst	intron	82874100	82879474	252.058324	-	0	ID=g10348.t2.intron19;Parent=g10348.t2
HiC_scaffold_19	AUGUSTUS	exon	82879475	82879543	.	-	.	ID=g10348.t1.exon20;Parent=g10348.t1
HiC_scaffold_19	AUGUSTUS	CDS	82879475	82879543	1.0	-	1	ID=g10348.t1.CDS20;Parent=g10348.t1
HiC_scaffold_19	gmst	CDS	82879475	82879543	252.058324	-	1	ID=g10348.t2.CDS20;Parent=g10348.t2
HiC_scaffold_19	gmst	exon	82879475	82879543	252.058324	-	1	ID=g10348.t2.exon20;Parent=g10348.t2
HiC_scaffold_19	AUGUSTUS	intron	82879544	82879679	1.0	-	.	ID=g10348.t1.intron20;Parent=g10348.t1
HiC_scaffold_19	gmst	intron	82879544	82879679	252.058324	-	0	ID=g10348.t2.intron20;Parent=g10348.t2
HiC_scaffold_19	AUGUSTUS	exon	82879680	82879784	.	-	.	ID=g10348.t1.exon21;Parent=g10348.t1
HiC_scaffold_19	AUGUSTUS	CDS	82879680	82879784	1.0	-	1	ID=g10348.t1.CDS21;Parent=g10348.t1
HiC_scaffold_19	gmst	CDS	82879680	82879784	252.058324	-	1	ID=g10348.t2.CDS21;Parent=g10348.t2
HiC_scaffold_19	gmst	exon	82879680	82879784	252.058324	-	1	ID=g10348.t2.exon21;Parent=g10348.t2
HiC_scaffold_19	AUGUSTUS	intron	82879785	82880956	1.0	-	.	ID=g10348.t1.intron21;Parent=g10348.t1
HiC_scaffold_19	gmst	intron	82879785	82880956	252.058324	-	0	ID=g10348.t2.intron21;Parent=g10348.t2
HiC_scaffold_19	AUGUSTUS	exon	82880957	82881054	.	-	.	ID=g10348.t1.exon22;Parent=g10348.t1
HiC_scaffold_19	AUGUSTUS	CDS	82880957	82881054	1.0	-	0	ID=g10348.t1.CDS22;Parent=g10348.t1
HiC_scaffold_19	gmst	CDS	82880957	82881054	252.058324	-	0	ID=g10348.t2.CDS22;Parent=g10348.t2
HiC_scaffold_19	gmst	exon	82880957	82881054	252.058324	-	0	ID=g10348.t2.exon22;Parent=g10348.t2
HiC_scaffold_19	AUGUSTUS	intron	82881055	82881200	1.0	-	.	ID=g10348.t1.intron22;Parent=g10348.t1
HiC_scaffold_19	gmst	intron	82881055	82881200	252.058324	-	0	ID=g10348.t2.intron22;Parent=g10348.t2
HiC_scaffold_19	AUGUSTUS	exon	82881201	82881297	.	-	.	ID=g10348.t1.exon23;Parent=g10348.t1
HiC_scaffold_19	AUGUSTUS	CDS	82881201	82881297	1.0	-	1	ID=g10348.t1.CDS23;Parent=g10348.t1
HiC_scaffold_19	gmst	CDS	82881201	82881297	252.058324	-	1	ID=g10348.t2.CDS23;Parent=g10348.t2
HiC_scaffold_19	gmst	exon	82881201	82881297	252.058324	-	1	ID=g10348.t2.exon23;Parent=g10348.t2
HiC_scaffold_19	AUGUSTUS	intron	82881298	82881989	1.0	-	.	ID=g10348.t1.intron23;Parent=g10348.t1
HiC_scaffold_19	gmst	intron	82881298	82881989	252.058324	-	0	ID=g10348.t2.intron23;Parent=g10348.t2
HiC_scaffold_19	AUGUSTUS	exon	82881990	82882030	.	-	.	ID=g10348.t1.exon24;Parent=g10348.t1
HiC_scaffold_19	AUGUSTUS	CDS	82881990	82882030	1.0	-	0	ID=g10348.t1.CDS24;Parent=g10348.t1
HiC_scaffold_19	gmst	CDS	82881990	82882030	252.058324	-	0	ID=g10348.t2.CDS24;Parent=g10348.t2
HiC_scaffold_19	gmst	exon	82881990	82882030	252.058324	-	0	ID=g10348.t2.exon24;Parent=g10348.t2
HiC_scaffold_19	AUGUSTUS	intron	82882031	82882128	1.0	-	.	ID=g10348.t1.intron24;Parent=g10348.t1
HiC_scaffold_19	gmst	intron	82882031	82882128	252.058324	-	0	ID=g10348.t2.intron24;Parent=g10348.t2
HiC_scaffold_19	AUGUSTUS	exon	82882129	82882213	.	-	.	ID=g10348.t1.exon25;Parent=g10348.t1
HiC_scaffold_19	AUGUSTUS	CDS	82882129	82882213	1.0	-	1	ID=g10348.t1.CDS25;Parent=g10348.t1
HiC_scaffold_19	gmst	CDS	82882129	82882213	252.058324	-	1	ID=g10348.t2.CDS25;Parent=g10348.t2
HiC_scaffold_19	gmst	exon	82882129	82882213	252.058324	-	1	ID=g10348.t2.exon25;Parent=g10348.t2
HiC_scaffold_19	AUGUSTUS	intron	82882214	82884220	1.0	-	.	ID=g10348.t1.intron25;Parent=g10348.t1
HiC_scaffold_19	gmst	intron	82882214	82884220	252.058324	-	0	ID=g10348.t2.intron25;Parent=g10348.t2
HiC_scaffold_19	AUGUSTUS	exon	82884221	82884309	.	-	.	ID=g10348.t1.exon26;Parent=g10348.t1
HiC_scaffold_19	AUGUSTUS	CDS	82884221	82884309	1.0	-	0	ID=g10348.t1.CDS26;Parent=g10348.t1
HiC_scaffold_19	gmst	CDS	82884221	82884309	252.058324	-	0	ID=g10348.t2.CDS26;Parent=g10348.t2
HiC_scaffold_19	gmst	exon	82884221	82884309	252.058324	-	0	ID=g10348.t2.exon26;Parent=g10348.t2
HiC_scaffold_19	AUGUSTUS	intron	82884310	82884449	1.0	-	.	ID=g10348.t1.intron26;Parent=g10348.t1
HiC_scaffold_19	gmst	intron	82884310	82884449	252.058324	-	0	ID=g10348.t2.intron26;Parent=g10348.t2
HiC_scaffold_19	gmst	CDS	82884450	82884575	252.058324	-	0	ID=g10348.t2.CDS27;Parent=g10348.t2
HiC_scaffold_19	gmst	exon	82884450	82884575	252.058324	-	0	ID=g10348.t2.exon27;Parent=g10348.t2
HiC_scaffold_19	AUGUSTUS	exon	82884450	82884578	.	-	.	ID=g10348.t1.exon27;Parent=g10348.t1
HiC_scaffold_19	AUGUSTUS	CDS	82884450	82884578	1.0	-	0	ID=g10348.t1.CDS27;Parent=g10348.t1
HiC_scaffold_19	gmst	intron	82884576	82884671	252.058324	-	0	ID=g10348.t2.intron27;Parent=g10348.t2
HiC_scaffold_19	AUGUSTUS	intron	82884579	82884671	1.0	-	.	ID=g10348.t1.intron27;Parent=g10348.t1
HiC_scaffold_19	AUGUSTUS	exon	82884672	82884764	.	-	.	ID=g10348.t1.exon28;Parent=g10348.t1
HiC_scaffold_19	AUGUSTUS	CDS	82884672	82884764	0.54	-	0	ID=g10348.t1.CDS28;Parent=g10348.t1
HiC_scaffold_19	gmst	CDS	82884672	82884764	252.058324	-	0	ID=g10348.t2.CDS28;Parent=g10348.t2
HiC_scaffold_19	gmst	exon	82884672	82884764	252.058324	-	0	ID=g10348.t2.exon28;Parent=g10348.t2
HiC_scaffold_19	AUGUSTUS	start_codon	82884762	82884764	.	-	0	ID=g10348.t1.start1;Parent=g10348.t1
HiC_scaffold_19	gmst	start_codon	82884762	82884764	252.058324	-	0	ID=g10348.t2.start1;Parent=g10348.t2
HiC_scaffold_19	AUGUSTUS	stop_codon	82885425	82885427	.	-	0	ID=g10349.t1.stop1;Parent=g10349.t1
HiC_scaffold_19	AUGUSTUS	gene	82885425	82885628	.	-	.	ID=g10349
HiC_scaffold_19	AUGUSTUS	exon	82885425	82885628	.	-	.	ID=g10349.t1.exon1;Parent=g10349.t1
HiC_scaffold_19	AUGUSTUS	mRNA	82885425	82885628	0.59	-	.	ID=g10349.t1;Parent=g10349
HiC_scaffold_19	AUGUSTUS	CDS	82885425	82885628	0.59	-	0	ID=g10349.t1.CDS1;Parent=g10349.t1
HiC_scaffold_19	AUGUSTUS	start_codon	82885626	82885628	.	-	0	ID=g10349.t1.start1;Parent=g10349.t1
HiC_scaffold_19	AUGUSTUS	stop_codon	82893307	82893309	.	-	0	ID=g10350.t1.stop1;Parent=g10350.t1
HiC_scaffold_19	AUGUSTUS	exon	82893307	82893681	.	-	.	ID=g10350.t1.exon1;Parent=g10350.t1
HiC_scaffold_19	AUGUSTUS	CDS	82893307	82893681	1.0	-	0	ID=g10350.t1.CDS1;Parent=g10350.t1
HiC_scaffold_19	AUGUSTUS	gene	82893307	82896105	.	-	.	ID=g10350
HiC_scaffold_19	AUGUSTUS	mRNA	82893307	82896105	1.0	-	.	ID=g10350.t1;Parent=g10350;em_target=9668.ENSMPUP00000013553;em_score=932.4;em_evalue=1.5e-283;em_tcov=.;em_OGs=COG5641@1|root,KOG1601@2759|Eukaryota,39SZI@33154|Opisthokonta,3BINM@33208|Metazoa,3CRF1@33213|Bilateria,48B5P@7711|Chordata,49187@7742|Vertebrata,3J7K6@40674|Mammalia,3EEXI@33554|Carnivora;em_COG_cat=K;em_desc=GATA binding protein 1;em_max_annot_lvl=33208|Metazoa;em_Preferred_name=GATA1;em_KEGG_ko=ko:K09182,ko:K17894;em_BRITE=ko00000,ko03000;em_PFAMs=GATA;em_GOs=GO:0000003,GO:0000122,GO:0000902,GO:0000904,GO:0000976,GO:0000977,GO:0000978,GO:0000979,GO:0000980,GO:0000981,GO:0000982,GO:0000987,GO:0001012,GO:0001046,GO:0001047,GO:0001067,GO:0001077,GO:0001078,GO:0001085,GO:0001158,GO:0001227,GO:0001228,GO:0001701,GO:0001775,GO:0001894,GO:0001932,GO:0001934,GO:0002039,GO:0002064,GO:0002237,GO:0002262,GO:0002376,GO:0002520,GO:0002521,GO:0002573,GO:0002682,GO:0002684,GO:0002694,GO:0002696,GO:0002697,GO:0002699,GO:0002703,GO:0002705,GO:0002886,GO:0002888,GO:0003006,GO:0003674,GO:0003676,GO:0003677,GO:0003682,GO:0003690,GO:0003700,GO:0005488,GO:0005515,GO:0005575,GO:0005622,GO:0005623,GO:0005634,GO:0005654,GO:0005667,GO:0006139,GO:0006325,GO:0006351,GO:0006355,GO:0006357,GO:0006366,GO:0006725,GO:0006807,GO:0006873,GO:0006874,GO:0006875,GO:0006950,GO:0006996,GO:0007154,GO:0007155,GO:0007204,GO:0007267,GO:0007275,GO:0007548,GO:0007596,GO:0007599,GO:0008134,GO:0008150,GO:0008152,GO:0008284,GO:0008285,GO:0008301,GO:0008406,GO:0008584,GO:0009058,GO:0009059,GO:0009605,GO:0009607,GO:0009611,GO:0009617,GO:0009653,GO:0009719,GO:0009725,GO:0009790,GO:0009792,GO:0009888,GO:0009889,GO:0009890,GO:0009891,GO:0009892,GO:0009893,GO:0009966,GO:0009968,GO:0009987,GO:0010033,GO:0010243,GO:0010467,GO:0010468,GO:0010556,GO:0010557,GO:0010558,GO:0010559,GO:0010562,GO:0010604,GO:0010605,GO:0010628,GO:0010629,GO:0010646,GO:0010648,GO:0010724,GO:0010725,GO:0010941,GO:0014070,GO:0014074,GO:0016043,GO:0016070,GO:0017053,GO:0017157,GO:0018130,GO:0019219,GO:0019220,GO:0019222,GO:0019438,GO:0019725,GO:0019904,GO:0022414,GO:0022610,GO:0023051,GO:0023052,GO:0023057,GO:0030003,GO:0030097,GO:0030099,GO:0030154,GO:0030168,GO:0030218,GO:0030219,GO:0030220,GO:0030221,GO:0030222,GO:0030278,GO:0030279,GO:0030500,GO:0030502,GO:0030851,GO:0030855,GO:0031099,GO:0031100,GO:0031323,GO:0031324,GO:0031325,GO:0031326,GO:0031327,GO:0031328,GO:0031399,GO:0031401,GO:0031490,GO:0031974,GO:0031981,GO:0032268,GO:0032270,GO:0032354,GO:0032386,GO:0032388,GO:0032496,GO:0032501,GO:0032502,GO:0032774,GO:0032870,GO:0032879,GO:0032989,GO:0032991,GO:0032993,GO:0033003,GO:0033005,GO:0033006,GO:0033008,GO:0033688,GO:0033690,GO:0033993,GO:0034101,GO:0034109,GO:0034641,GO:0034645,GO:0034654,GO:0034698,GO:0035162,GO:0035326,GO:0035854,GO:0036344,GO:0042060,GO:0042127,GO:0042221,GO:0042325,GO:0042327,GO:0042592,GO:0042981,GO:0043009,GO:0043066,GO:0043067,GO:0043069,GO:0043170,GO:0043207,GO:0043226,GO:0043227,GO:0043229,GO:0043231,GO:0043233,GO:0043300,GO:0043302,GO:0043304,GO:0043306,GO:0043392,GO:0043565,GO:0044092,GO:0044212,GO:0044237,GO:0044238,GO:0044249,GO:0044260,GO:0044271,GO:0044422,GO:0044424,GO:0044428,GO:0044446,GO:0044464,GO:0045137,GO:0045165,GO:0045595,GO:0045597,GO:0045637,GO:0045639,GO:0045646,GO:0045648,GO:0045652,GO:0045892,GO:0045893,GO:0045921,GO:0045934,GO:0045935,GO:0045937,GO:0045944,GO:0045995,GO:0046483,GO:0046546,GO:0046661,GO:0046683,GO:0048468,GO:0048513,GO:0048518,GO:0048519,GO:0048522,GO:0048523,GO:0048534,GO:0048568,GO:0048583,GO:0048584,GO:0048585,GO:0048608,GO:0048646,GO:0048731,GO:0048821,GO:0048856,GO:0048869,GO:0048871,GO:0048872,GO:0048873,GO:0048878,GO:0050730,GO:0050731,GO:0050776,GO:0050778,GO:0050789,GO:0050793,GO:0050794,GO:0050801,GO:0050817,GO:0050865,GO:0050867,GO:0050878,GO:0050896,GO:0051046,GO:0051047,GO:0051049,GO:0051050,GO:0051093,GO:0051094,GO:0051098,GO:0051100,GO:0051101,GO:0051171,GO:0051172,GO:0051173,GO:0051174,GO:0051239,GO:0051240,GO:0051241,GO:0051246,GO:0051247,GO:0051252,GO:0051253,GO:0051254,GO:0051276,GO:0051480,GO:0051591,GO:0051704,GO:0051707,GO:0051716,GO:0055065,GO:0055074,GO:0055080,GO:0055082,GO:0060008,GO:0060009,GO:0060249,GO:0060255,GO:0060341,GO:0060429,GO:0060548,GO:0060627,GO:0061458,GO:0061515,GO:0065007,GO:0065008,GO:0065009,GO:0070013,GO:0070167,GO:0070168,GO:0070527,GO:0070742,GO:0070887,GO:0071216,GO:0071219,GO:0071222,GO:0071310,GO:0071320,GO:0071371,GO:0071372,GO:0071396,GO:0071407,GO:0071417,GO:0071495,GO:0071704,GO:0071733,GO:0071840,GO:0072503,GO:0072507,GO:0080090,GO:0090202,GO:0090304,GO:0090579,GO:0097028,GO:0097066,GO:0097067,GO:0097159,GO:0097659,GO:0098609,GO:0098771,GO:0140110,GO:1901099,GO:1901360,GO:1901362,GO:1901363,GO:1901532,GO:1901576,GO:1901698,GO:1901699,GO:1901700,GO:1901701,GO:1902036,GO:1902679,GO:1902680,GO:1903018,GO:1903305,GO:1903307,GO:1903506,GO:1903507,GO:1903508,GO:1903530,GO:1903532,GO:1903706,GO:1903708,GO:1990837,GO:2000026,GO:2000112,GO:2000113,GO:2000677,GO:2000678,GO:2000736,GO:2001141,GO:2001233,GO:2001234,GO:2001236,GO:2001237,GO:2001239,GO:2001240
HiC_scaffold_19	AUGUSTUS	intron	82893682	82894093	1.0	-	.	ID=g10350.t1.intron1;Parent=g10350.t1
HiC_scaffold_19	AUGUSTUS	exon	82894094	82894219	.	-	.	ID=g10350.t1.exon2;Parent=g10350.t1
HiC_scaffold_19	AUGUSTUS	CDS	82894094	82894219	1.0	-	0	ID=g10350.t1.CDS2;Parent=g10350.t1
HiC_scaffold_19	AUGUSTUS	intron	82894220	82894812	1.0	-	.	ID=g10350.t1.intron2;Parent=g10350.t1
HiC_scaffold_19	AUGUSTUS	exon	82894813	82894958	.	-	.	ID=g10350.t1.exon3;Parent=g10350.t1
HiC_scaffold_19	AUGUSTUS	CDS	82894813	82894958	1.0	-	2	ID=g10350.t1.CDS3;Parent=g10350.t1
HiC_scaffold_19	AUGUSTUS	intron	82894959	82895065	1.0	-	.	ID=g10350.t1.intron3;Parent=g10350.t1
HiC_scaffold_19	AUGUSTUS	exon	82895066	82895443	.	-	.	ID=g10350.t1.exon4;Parent=g10350.t1
HiC_scaffold_19	AUGUSTUS	CDS	82895066	82895443	1.0	-	2	ID=g10350.t1.CDS4;Parent=g10350.t1
HiC_scaffold_19	AUGUSTUS	intron	82895444	82895885	1.0	-	.	ID=g10350.t1.intron4;Parent=g10350.t1
HiC_scaffold_19	AUGUSTUS	exon	82895886	82896105	.	-	.	ID=g10350.t1.exon5;Parent=g10350.t1
HiC_scaffold_19	AUGUSTUS	CDS	82895886	82896105	1.0	-	0	ID=g10350.t1.CDS5;Parent=g10350.t1
HiC_scaffold_19	AUGUSTUS	start_codon	82896103	82896105	.	-	0	ID=g10350.t1.start1;Parent=g10350.t1
HiC_scaffold_19	AUGUSTUS	stop_codon	82911814	82911816	.	-	0	ID=g10351.t1.stop1;Parent=g10351.t1
HiC_scaffold_19	gmst	stop_codon	82911814	82911816	26.844706	-	0	ID=g10351.t2.stop1;Parent=g10351.t2
HiC_scaffold_19	AUGUSTUS	exon	82911814	82911939	.	-	.	ID=g10351.t1.exon1;Parent=g10351.t1
HiC_scaffold_19	AUGUSTUS	CDS	82911814	82911939	1.0	-	0	ID=g10351.t1.CDS1;Parent=g10351.t1
HiC_scaffold_19	gmst	CDS	82911814	82911939	26.844706	-	0	ID=g10351.t2.CDS1;Parent=g10351.t2
HiC_scaffold_19	gmst	exon	82911814	82911939	26.844706	-	0	ID=g10351.t2.exon1;Parent=g10351.t2
HiC_scaffold_19	AUGUSTUS	mRNA	82911814	82919448	0.99	-	.	ID=g10351.t1;Parent=g10351;em_target=9668.ENSMPUP00000013549;em_score=337.0;em_evalue=3e-104;em_tcov=.;em_OGs=2CXTQ@1|root,2RZMP@2759|Eukaryota,39NY5@33154|Opisthokonta,3BQJA@33208|Metazoa,3D7AS@33213|Bilateria,48ENJ@7711|Chordata,49BJ8@7742|Vertebrata,3JGSM@40674|Mammalia,3EJJ7@33554|Carnivora;em_COG_cat=S;em_desc=Glyoxalase domain-containing protein 5;em_max_annot_lvl=33208|Metazoa;em_Preferred_name=GLOD5;em_PFAMs=Glyoxalase
HiC_scaffold_19	AUGUSTUS	gene	82911814	82919556	.	-	.	ID=g10351
HiC_scaffold_19	gmst	mRNA	82911814	82919556	.	-	.	ID=g10351.t2;Parent=g10351;em_target=9668.ENSMPUP00000013549;em_score=336.4;em_evalue=1.3e-103;em_tcov=.;em_OGs=2CXTQ@1|root,2RZMP@2759|Eukaryota,39NY5@33154|Opisthokonta,3BQJA@33208|Metazoa,3D7AS@33213|Bilateria,48ENJ@7711|Chordata,49BJ8@7742|Vertebrata,3JGSM@40674|Mammalia,3EJJ7@33554|Carnivora;em_COG_cat=S;em_desc=Glyoxalase domain-containing protein 5;em_max_annot_lvl=33208|Metazoa;em_Preferred_name=GLOD5;em_PFAMs=Glyoxalase
HiC_scaffold_19	AUGUSTUS	intron	82911940	82913690	1.0	-	.	ID=g10351.t1.intron1;Parent=g10351.t1
HiC_scaffold_19	gmst	intron	82911940	82913690	26.844706	-	0	ID=g10351.t2.intron1;Parent=g10351.t2
HiC_scaffold_19	AUGUSTUS	exon	82913691	82913846	.	-	.	ID=g10351.t1.exon2;Parent=g10351.t1
HiC_scaffold_19	AUGUSTUS	CDS	82913691	82913846	1.0	-	0	ID=g10351.t1.CDS2;Parent=g10351.t1
HiC_scaffold_19	gmst	CDS	82913691	82913846	26.844706	-	0	ID=g10351.t2.CDS2;Parent=g10351.t2
HiC_scaffold_19	gmst	exon	82913691	82913846	26.844706	-	0	ID=g10351.t2.exon2;Parent=g10351.t2
HiC_scaffold_19	AUGUSTUS	intron	82913847	82916211	1.0	-	.	ID=g10351.t1.intron2;Parent=g10351.t1
HiC_scaffold_19	gmst	intron	82913847	82916211	26.844706	-	0	ID=g10351.t2.intron2;Parent=g10351.t2
HiC_scaffold_19	AUGUSTUS	exon	82916212	82916349	.	-	.	ID=g10351.t1.exon3;Parent=g10351.t1
HiC_scaffold_19	AUGUSTUS	CDS	82916212	82916349	1.0	-	0	ID=g10351.t1.CDS3;Parent=g10351.t1
HiC_scaffold_19	gmst	CDS	82916212	82916349	26.844706	-	0	ID=g10351.t2.CDS3;Parent=g10351.t2
HiC_scaffold_19	gmst	exon	82916212	82916349	26.844706	-	0	ID=g10351.t2.exon3;Parent=g10351.t2
HiC_scaffold_19	AUGUSTUS	intron	82916350	82919406	1.0	-	.	ID=g10351.t1.intron3;Parent=g10351.t1
HiC_scaffold_19	gmst	intron	82916350	82919406	26.844706	-	0	ID=g10351.t2.intron3;Parent=g10351.t2
HiC_scaffold_19	AUGUSTUS	exon	82919407	82919448	.	-	.	ID=g10351.t1.exon4;Parent=g10351.t1
HiC_scaffold_19	AUGUSTUS	CDS	82919407	82919448	0.99	-	0	ID=g10351.t1.CDS4;Parent=g10351.t1
HiC_scaffold_19	gmst	CDS	82919407	82919556	26.844706	-	0	ID=g10351.t2.CDS4;Parent=g10351.t2
HiC_scaffold_19	gmst	exon	82919407	82919556	26.844706	-	0	ID=g10351.t2.exon4;Parent=g10351.t2
HiC_scaffold_19	AUGUSTUS	start_codon	82919446	82919448	.	-	0	ID=g10351.t1.start1;Parent=g10351.t1
HiC_scaffold_19	gmst	start_codon	82919554	82919556	26.844706	-	0	ID=g10351.t2.start1;Parent=g10351.t2
HiC_scaffold_19	AUGUSTUS	stop_codon	82971300	82971302	.	-	0	ID=g10352.t1.stop1;Parent=g10352.t1
HiC_scaffold_19	AUGUSTUS	exon	82971300	82971433	.	-	.	ID=g10352.t1.exon1;Parent=g10352.t1
HiC_scaffold_19	AUGUSTUS	CDS	82971300	82971433	1.0	-	2	ID=g10352.t1.CDS1;Parent=g10352.t1
HiC_scaffold_19	AUGUSTUS	gene	82971300	82982592	.	-	.	ID=g10352
HiC_scaffold_19	AUGUSTUS	mRNA	82971300	82982592	1.0	-	.	ID=g10352.t1;Parent=g10352;em_target=89462.XP_006045760.1;em_score=981.0;em_evalue=1.7e-298;em_tcov=.;em_OGs=COG2940@1|root,KOG1082@2759|Eukaryota,38C0T@33154|Opisthokonta,3BBDM@33208|Metazoa,3CVXW@33213|Bilateria,48185@7711|Chordata,48YC4@7742|Vertebrata,3J69N@40674|Mammalia,4J79F@91561|Cetartiodactyla;em_COG_cat=B;em_desc=Suppressor of variegation 3-9 homolog 1;em_max_annot_lvl=33208|Metazoa;em_Preferred_name=SUV39H1;em_EC=2.1.1.43;em_KEGG_ko=ko:K02358,ko:K11419;em_KEGG_Pathway=ko00310,map00310;em_KEGG_Reaction=R03875,R03938,R04866,R04867;em_KEGG_rclass=RC00003,RC00060,RC00181,RC00496;em_BRITE=ko00000,ko00001,ko01000,ko03012,ko03029,ko03036,ko04147;em_PFAMs=Chromo,Pre-SET,SET;em_GOs=GO:0000003,GO:0000122,GO:0000183,GO:0000228,GO:0000775,GO:0000785,GO:0000790,GO:0000792,GO:0000793,GO:0000794,GO:0000976,GO:0000977,GO:0001012,GO:0001067,GO:0001654,GO:0001666,GO:0003006,GO:0003674,GO:0003676,GO:0003677,GO:0003682,GO:0003690,GO:0003824,GO:0005488,GO:0005515,GO:0005575,GO:0005622,GO:0005623,GO:0005634,GO:0005652,GO:0005654,GO:0005677,GO:0005694,GO:0005700,GO:0005701,GO:0005720,GO:0006139,GO:0006259,GO:0006304,GO:0006305,GO:0006306,GO:0006323,GO:0006325,GO:0006333,GO:0006338,GO:0006342,GO:0006348,GO:0006355,GO:0006357,GO:0006464,GO:0006479,GO:0006725,GO:0006807,GO:0006950,GO:0006974,GO:0006996,GO:0007275,GO:0007276,GO:0007281,GO:0007292,GO:0007423,GO:0008150,GO:0008152,GO:0008168,GO:0008170,GO:0008213,GO:0008276,GO:0008356,GO:0008757,GO:0009628,GO:0009653,GO:0009887,GO:0009889,GO:0009890,GO:0009892,GO:0009987,GO:0010369,GO:0010468,GO:0010556,GO:0010558,GO:0010605,GO:0010629,GO:0016043,GO:0016278,GO:0016279,GO:0016458,GO:0016569,GO:0016570,GO:0016571,GO:0016740,GO:0016741,GO:0017053,GO:0017145,GO:0018022,GO:0018023,GO:0018024,GO:0018027,GO:0018193,GO:0018205,GO:0019219,GO:0019222,GO:0019538,GO:0019953,GO:0022412,GO:0022414,GO:0022607,GO:0030154,GO:0030702,GO:0031016,GO:0031017,GO:0031323,GO:0031324,GO:0031326,GO:0031327,GO:0031497,GO:0031507,GO:0031974,GO:0031981,GO:0032259,GO:0032501,GO:0032502,GO:0032504,GO:0032991,GO:0033553,GO:0033554,GO:0034399,GO:0034401,GO:0034641,GO:0034968,GO:0035272,GO:0036123,GO:0036124,GO:0036211,GO:0036293,GO:0036294,GO:0040029,GO:0042054,GO:0042078,GO:0042221,GO:0042752,GO:0042754,GO:0043010,GO:0043170,GO:0043226,GO:0043227,GO:0043228,GO:0043229,GO:0043231,GO:0043232,GO:0043233,GO:0043412,GO:0043414,GO:0043565,GO:0044085,GO:0044212,GO:0044237,GO:0044238,GO:0044260,GO:0044267,GO:0044422,GO:0044424,GO:0044427,GO:0044428,GO:0044446,GO:0044451,GO:0044454,GO:0044464,GO:0044703,GO:0044728,GO:0045814,GO:0045892,GO:0045934,GO:0046483,GO:0046974,GO:0047485,GO:0048132,GO:0048468,GO:0048477,GO:0048513,GO:0048519,GO:0048523,GO:0048583,GO:0048585,GO:0048592,GO:0048593,GO:0048609,GO:0048731,GO:0048732,GO:0048856,GO:0048869,GO:0050789,GO:0050794,GO:0050896,GO:0051171,GO:0051172,GO:0051252,GO:0051253,GO:0051276,GO:0051301,GO:0051567,GO:0051704,GO:0051716,GO:0055123,GO:0060041,GO:0060042,GO:0060255,GO:0061647,GO:0065007,GO:0070013,GO:0070482,GO:0070828,GO:0070868,GO:0070887,GO:0071103,GO:0071453,GO:0071456,GO:0071704,GO:0071840,GO:0080090,GO:0090304,GO:0090568,GO:0090596,GO:0097159,GO:0097549,GO:0098687,GO:0098722,GO:0098728,GO:0140096,GO:1901360,GO:1901363,GO:1901564,GO:1902679,GO:1903506,GO:1903507,GO:1990837,GO:2000112,GO:2000113,GO:2001141,GO:2001228,GO:2001229
HiC_scaffold_19	AUGUSTUS	intron	82971434	82972146	1.0	-	.	ID=g10352.t1.intron1;Parent=g10352.t1
HiC_scaffold_19	AUGUSTUS	exon	82972147	82972276	.	-	.	ID=g10352.t1.exon2;Parent=g10352.t1
HiC_scaffold_19	AUGUSTUS	CDS	82972147	82972276	1.0	-	0	ID=g10352.t1.CDS2;Parent=g10352.t1
HiC_scaffold_19	AUGUSTUS	intron	82972277	82972358	1.0	-	.	ID=g10352.t1.intron2;Parent=g10352.t1
HiC_scaffold_19	AUGUSTUS	exon	82972359	82972505	.	-	.	ID=g10352.t1.exon3;Parent=g10352.t1
HiC_scaffold_19	AUGUSTUS	CDS	82972359	82972505	1.0	-	0	ID=g10352.t1.CDS3;Parent=g10352.t1
HiC_scaffold_19	AUGUSTUS	intron	82972506	82978391	1.0	-	.	ID=g10352.t1.intron3;Parent=g10352.t1
HiC_scaffold_19	AUGUSTUS	exon	82978392	82979054	.	-	.	ID=g10352.t1.exon4;Parent=g10352.t1
HiC_scaffold_19	AUGUSTUS	CDS	82978392	82979054	1.0	-	0	ID=g10352.t1.CDS4;Parent=g10352.t1
HiC_scaffold_19	AUGUSTUS	intron	82979055	82980360	1.0	-	.	ID=g10352.t1.intron4;Parent=g10352.t1
HiC_scaffold_19	AUGUSTUS	exon	82980361	82980506	.	-	.	ID=g10352.t1.exon5;Parent=g10352.t1
HiC_scaffold_19	AUGUSTUS	CDS	82980361	82980506	1.0	-	2	ID=g10352.t1.CDS5;Parent=g10352.t1
HiC_scaffold_19	AUGUSTUS	intron	82980507	82982573	1.0	-	.	ID=g10352.t1.intron5;Parent=g10352.t1
HiC_scaffold_19	AUGUSTUS	exon	82982574	82982592	.	-	.	ID=g10352.t1.exon6;Parent=g10352.t1
HiC_scaffold_19	AUGUSTUS	CDS	82982574	82982592	1.0	-	0	ID=g10352.t1.CDS6;Parent=g10352.t1
HiC_scaffold_19	AUGUSTUS	start_codon	82982590	82982592	.	-	0	ID=g10352.t1.start1;Parent=g10352.t1
HiC_scaffold_19	GeneMark.hmm3	stop_codon	82988104	82988106	.	-	0	ID=g10353.t1.stop1;Parent=g10353.t1
HiC_scaffold_19	GeneMark.hmm3	CDS	82988104	82988159	.	-	2	ID=g10353.t1.CDS1;Parent=g10353.t1
HiC_scaffold_19	GeneMark.hmm3	exon	82988104	82988159	.	-	2	ID=g10353.t1.exon1;Parent=g10353.t1
HiC_scaffold_19	GeneMark.hmm3	gene	82988104	82989149	.	-	.	ID=g10353
HiC_scaffold_19	GeneMark.hmm3	mRNA	82988104	82989149	.	-	.	ID=g10353.t1;Parent=g10353;em_target=9694.XP_007085039.1;em_score=40.9;em_evalue=1.7e-13;em_tcov=.;em_OGs=KOG3671@1|root,KOG3671@2759|Eukaryota,38DM5@33154|Opisthokonta,3BDJ1@33208|Metazoa,3CV6Q@33213|Bilateria,47YVB@7711|Chordata,493IG@7742|Vertebrata,3JCIP@40674|Mammalia,3ERVW@33554|Carnivora;em_COG_cat=TZ;em_desc=Wiskott-Aldrich syndrome;em_max_annot_lvl=33208|Metazoa;em_KEGG_ko=ko:K05747;em_KEGG_Pathway=ko04062,ko04144,ko04520,ko04530,ko04666,ko04810,ko05100,ko05130,ko05131,ko05132,ko05231,map04062,map04144,map04520,map04530,map04666,map04810,map05100,map05130,map05131,map05132,map05231;em_BRITE=ko00000,ko00001,ko04131,ko04812;em_PFAMs=PBD,WH1,WH2;em_Preferred_name=WAS;em_GOs=GO:0000003,GO:0000226,GO:0000768,GO:0000902,GO:0000904,GO:0001578,GO:0001667,GO:0002009,GO:0002064,GO:0003002,GO:0003006,GO:0003382,GO:0003383,GO:0003674,GO:0003779,GO:0005198,GO:0005488,GO:0005515,GO:0005519,GO:0005575,GO:0005622,GO:0005623,GO:0005634,GO:0005737,GO:0005886,GO:0005902,GO:0005938,GO:0006810,GO:0006886,GO:0006897,GO:0006898,GO:0006900,GO:0006928,GO:0006949,GO:0006996,GO:0007010,GO:0007015,GO:0007017,GO:0007275,GO:0007276,GO:0007281,GO:0007283,GO:0007286,GO:0007389,GO:0007399,GO:0007409,GO:0007413,GO:0007423,GO:0007439,GO:0007517,GO:0007520,GO:0008037,GO:0008038,GO:0008064,GO:0008092,GO:0008104,GO:0008150,GO:0008356,GO:0008360,GO:0008407,GO:0008544,GO:0008582,GO:0009653,GO:0009790,GO:0009887,GO:0009888,GO:0009913,GO:0009987,GO:0010631,GO:0010638,GO:0014902,GO:0015031,GO:0015833,GO:0016020,GO:0016028,GO:0016043,GO:0016050,GO:0016192,GO:0016203,GO:0016331,GO:0016476,GO:0016477,GO:0017016,GO:0017048,GO:0019899,GO:0019953,GO:0022008,GO:0022412,GO:0022414,GO:0022416,GO:0022603,GO:0022604,GO:0030029,GO:0030030,GO:0030036,GO:0030048,GO:0030100,GO:0030154,GO:0030182,GO:0030832,GO:0030833,GO:0030838,GO:0030855,GO:0031175,GO:0031252,GO:0031267,GO:0031334,GO:0031594,GO:0031647,GO:0032271,GO:0032273,GO:0032501,GO:0032502,GO:0032504,GO:0032528,GO:0032535,GO:0032879,GO:0032947,GO:0032956,GO:0032970,GO:0032989,GO:0032990,GO:0032991,GO:0033036,GO:0033043,GO:0034314,GO:0034315,GO:0034613,GO:0035017,GO:0035212,GO:0035239,GO:0035295,GO:0036062,GO:0040008,GO:0040011,GO:0042335,GO:0042692,GO:0042734,GO:0042886,GO:0042995,GO:0043226,GO:0043227,GO:0043229,GO:0043231,GO:0043254,GO:0044087,GO:0044089,GO:0044424,GO:0044425,GO:0044444,GO:0044456,GO:0044459,GO:0044464,GO:0044703,GO:0045010,GO:0045165,GO:0045184,GO:0045202,GO:0045807,GO:0045886,GO:0045926,GO:0045995,GO:0046662,GO:0046907,GO:0048232,GO:0048259,GO:0048260,GO:0048365,GO:0048468,GO:0048513,GO:0048515,GO:0048518,GO:0048519,GO:0048520,GO:0048522,GO:0048523,GO:0048546,GO:0048557,GO:0048562,GO:0048565,GO:0048566,GO:0048567,GO:0048568,GO:0048598,GO:0048609,GO:0048611,GO:0048613,GO:0048638,GO:0048640,GO:0048646,GO:0048666,GO:0048667,GO:0048699,GO:0048729,GO:0048731,GO:0048812,GO:0048856,GO:0048858,GO:0048869,GO:0048870,GO:0050789,GO:0050793,GO:0050794,GO:0050795,GO:0050803,GO:0050807,GO:0051020,GO:0051049,GO:0051050,GO:0051093,GO:0051125,GO:0051128,GO:0051129,GO:0051130,GO:0051146,GO:0051179,GO:0051234,GO:0051239,GO:0051240,GO:0051241,GO:0051301,GO:0051493,GO:0051495,GO:0051641,GO:0051649,GO:0051674,GO:0051704,GO:0051960,GO:0051961,GO:0051963,GO:0051964,GO:0055123,GO:0060429,GO:0060538,GO:0060627,GO:0061024,GO:0061061,GO:0061564,GO:0065007,GO:0065008,GO:0070252,GO:0070727,GO:0071702,GO:0071705,GO:0071840,GO:0071944,GO:0072583,GO:0090066,GO:0090130,GO:0090132,GO:0097060,GO:0097435,GO:0097458,GO:0098590,GO:0098657,GO:0098793,GO:0098858,GO:0099568,GO:0106030,GO:0110053,GO:0120025,GO:0120036,GO:0120039,GO:1901046,GO:1902903,GO:1902905,GO:1904396,GO:1904397,GO:1905809,GO:2000026,GO:2000241,GO:2000243,GO:2000369,GO:2000370
HiC_scaffold_19	GeneMark.hmm3	intron	82988160	82989121	.	-	1	ID=g10353.t1.intron1;Parent=g10353.t1
HiC_scaffold_19	GeneMark.hmm3	CDS	82989122	82989149	.	-	0	ID=g10353.t1.CDS2;Parent=g10353.t1
HiC_scaffold_19	GeneMark.hmm3	exon	82989122	82989149	.	-	0	ID=g10353.t1.exon2;Parent=g10353.t1
HiC_scaffold_19	gmst	stop_codon	82989220	82989222	91.564468	-	0	ID=g10354.t1.stop1;Parent=g10354.t1
HiC_scaffold_19	gmst	CDS	82989220	82989236	91.564468	-	2	ID=g10354.t1.CDS1;Parent=g10354.t1
HiC_scaffold_19	gmst	exon	82989220	82989236	91.564468	-	2	ID=g10354.t1.exon1;Parent=g10354.t1
HiC_scaffold_19	gmst	gene	82989220	82994380	.	-	.	ID=g10354
HiC_scaffold_19	gmst	mRNA	82989220	82994380	.	-	.	ID=g10354.t1;Parent=g10354;em_target=9668.ENSMPUP00000013542;em_score=956.9;em_evalue=1.1e-290;em_tcov=.;em_OGs=KOG3671@1|root,KOG3671@2759|Eukaryota,38DM5@33154|Opisthokonta,3BDJ1@33208|Metazoa,3CV6Q@33213|Bilateria,47YVB@7711|Chordata,493IG@7742|Vertebrata,3JCIP@40674|Mammalia,3ERVW@33554|Carnivora;em_COG_cat=TZ;em_desc=Wiskott-Aldrich syndrome;em_max_annot_lvl=33208|Metazoa;em_KEGG_ko=ko:K05747;em_KEGG_Pathway=ko04062,ko04144,ko04520,ko04530,ko04666,ko04810,ko05100,ko05130,ko05131,ko05132,ko05231,map04062,map04144,map04520,map04530,map04666,map04810,map05100,map05130,map05131,map05132,map05231;em_BRITE=ko00000,ko00001,ko04131,ko04812;em_PFAMs=PBD,WH1,WH2;em_Preferred_name=WAS;em_GOs=GO:0000003,GO:0000226,GO:0000768,GO:0000902,GO:0000904,GO:0001578,GO:0001667,GO:0002009,GO:0002064,GO:0003002,GO:0003006,GO:0003382,GO:0003383,GO:0003674,GO:0003779,GO:0005198,GO:0005488,GO:0005515,GO:0005519,GO:0005575,GO:0005622,GO:0005623,GO:0005634,GO:0005737,GO:0005886,GO:0005902,GO:0005938,GO:0006810,GO:0006886,GO:0006897,GO:0006898,GO:0006900,GO:0006928,GO:0006949,GO:0006996,GO:0007010,GO:0007015,GO:0007017,GO:0007275,GO:0007276,GO:0007281,GO:0007283,GO:0007286,GO:0007389,GO:0007399,GO:0007409,GO:0007413,GO:0007423,GO:0007439,GO:0007517,GO:0007520,GO:0008037,GO:0008038,GO:0008064,GO:0008092,GO:0008104,GO:0008150,GO:0008356,GO:0008360,GO:0008407,GO:0008544,GO:0008582,GO:0009653,GO:0009790,GO:0009887,GO:0009888,GO:0009913,GO:0009987,GO:0010631,GO:0010638,GO:0014902,GO:0015031,GO:0015833,GO:0016020,GO:0016028,GO:0016043,GO:0016050,GO:0016192,GO:0016203,GO:0016331,GO:0016476,GO:0016477,GO:0017016,GO:0017048,GO:0019899,GO:0019953,GO:0022008,GO:0022412,GO:0022414,GO:0022416,GO:0022603,GO:0022604,GO:0030029,GO:0030030,GO:0030036,GO:0030048,GO:0030100,GO:0030154,GO:0030182,GO:0030832,GO:0030833,GO:0030838,GO:0030855,GO:0031175,GO:0031252,GO:0031267,GO:0031334,GO:0031594,GO:0031647,GO:0032271,GO:0032273,GO:0032501,GO:0032502,GO:0032504,GO:0032528,GO:0032535,GO:0032879,GO:0032947,GO:0032956,GO:0032970,GO:0032989,GO:0032990,GO:0032991,GO:0033036,GO:0033043,GO:0034314,GO:0034315,GO:0034613,GO:0035017,GO:0035212,GO:0035239,GO:0035295,GO:0036062,GO:0040008,GO:0040011,GO:0042335,GO:0042692,GO:0042734,GO:0042886,GO:0042995,GO:0043226,GO:0043227,GO:0043229,GO:0043231,GO:0043254,GO:0044087,GO:0044089,GO:0044424,GO:0044425,GO:0044444,GO:0044456,GO:0044459,GO:0044464,GO:0044703,GO:0045010,GO:0045165,GO:0045184,GO:0045202,GO:0045807,GO:0045886,GO:0045926,GO:0045995,GO:0046662,GO:0046907,GO:0048232,GO:0048259,GO:0048260,GO:0048365,GO:0048468,GO:0048513,GO:0048515,GO:0048518,GO:0048519,GO:0048520,GO:0048522,GO:0048523,GO:0048546,GO:0048557,GO:0048562,GO:0048565,GO:0048566,GO:0048567,GO:0048568,GO:0048598,GO:0048609,GO:0048611,GO:0048613,GO:0048638,GO:0048640,GO:0048646,GO:0048666,GO:0048667,GO:0048699,GO:0048729,GO:0048731,GO:0048812,GO:0048856,GO:0048858,GO:0048869,GO:0048870,GO:0050789,GO:0050793,GO:0050794,GO:0050795,GO:0050803,GO:0050807,GO:0051020,GO:0051049,GO:0051050,GO:0051093,GO:0051125,GO:0051128,GO:0051129,GO:0051130,GO:0051146,GO:0051179,GO:0051234,GO:0051239,GO:0051240,GO:0051241,GO:0051301,GO:0051493,GO:0051495,GO:0051641,GO:0051649,GO:0051674,GO:0051704,GO:0051960,GO:0051961,GO:0051963,GO:0051964,GO:0055123,GO:0060429,GO:0060538,GO:0060627,GO:0061024,GO:0061061,GO:0061564,GO:0065007,GO:0065008,GO:0070252,GO:0070727,GO:0071702,GO:0071705,GO:0071840,GO:0071944,GO:0072583,GO:0090066,GO:0090130,GO:0090132,GO:0097060,GO:0097435,GO:0097458,GO:0098590,GO:0098657,GO:0098793,GO:0098858,GO:0099568,GO:0106030,GO:0110053,GO:0120025,GO:0120036,GO:0120039,GO:1901046,GO:1902903,GO:1902905,GO:1904396,GO:1904397,GO:1905809,GO:2000026,GO:2000241,GO:2000243,GO:2000369,GO:2000370
HiC_scaffold_19	gmst	intron	82989237	82989500	91.564468	-	0	ID=g10354.t1.intron1;Parent=g10354.t1
HiC_scaffold_19	gmst	CDS	82989501	82989905	91.564468	-	2	ID=g10354.t1.CDS2;Parent=g10354.t1
HiC_scaffold_19	gmst	exon	82989501	82989905	91.564468	-	2	ID=g10354.t1.exon2;Parent=g10354.t1
HiC_scaffold_19	gmst	intron	82989906	82990097	91.564468	-	0	ID=g10354.t1.intron2;Parent=g10354.t1
HiC_scaffold_19	gmst	CDS	82990098	82990251	91.564468	-	0	ID=g10354.t1.CDS3;Parent=g10354.t1
HiC_scaffold_19	gmst	exon	82990098	82990251	91.564468	-	0	ID=g10354.t1.exon3;Parent=g10354.t1
HiC_scaffold_19	gmst	intron	82990252	82990458	91.564468	-	0	ID=g10354.t1.intron3;Parent=g10354.t1
HiC_scaffold_19	gmst	CDS	82990459	82990501	91.564468	-	1	ID=g10354.t1.CDS4;Parent=g10354.t1
HiC_scaffold_19	gmst	exon	82990459	82990501	91.564468	-	1	ID=g10354.t1.exon4;Parent=g10354.t1
HiC_scaffold_19	gmst	intron	82990502	82991545	91.564468	-	0	ID=g10354.t1.intron4;Parent=g10354.t1
HiC_scaffold_19	gmst	CDS	82991546	82991720	91.564468	-	2	ID=g10354.t1.CDS5;Parent=g10354.t1
HiC_scaffold_19	gmst	exon	82991546	82991720	91.564468	-	2	ID=g10354.t1.exon5;Parent=g10354.t1
HiC_scaffold_19	gmst	intron	82991721	82992344	91.564468	-	0	ID=g10354.t1.intron5;Parent=g10354.t1
HiC_scaffold_19	gmst	CDS	82992345	82992395	91.564468	-	2	ID=g10354.t1.CDS6;Parent=g10354.t1
HiC_scaffold_19	gmst	exon	82992345	82992395	91.564468	-	2	ID=g10354.t1.exon6;Parent=g10354.t1
HiC_scaffold_19	gmst	intron	82992396	82992487	91.564468	-	0	ID=g10354.t1.intron6;Parent=g10354.t1
HiC_scaffold_19	gmst	CDS	82992488	82992529	91.564468	-	2	ID=g10354.t1.CDS7;Parent=g10354.t1
HiC_scaffold_19	gmst	exon	82992488	82992529	91.564468	-	2	ID=g10354.t1.exon7;Parent=g10354.t1
HiC_scaffold_19	gmst	intron	82992530	82992641	91.564468	-	0	ID=g10354.t1.intron7;Parent=g10354.t1
HiC_scaffold_19	gmst	CDS	82992642	82992744	91.564468	-	0	ID=g10354.t1.CDS8;Parent=g10354.t1
HiC_scaffold_19	gmst	exon	82992642	82992744	91.564468	-	0	ID=g10354.t1.exon8;Parent=g10354.t1
HiC_scaffold_19	gmst	intron	82992745	82992853	91.564468	-	0	ID=g10354.t1.intron8;Parent=g10354.t1
HiC_scaffold_19	gmst	CDS	82992854	82992940	91.564468	-	0	ID=g10354.t1.CDS9;Parent=g10354.t1
HiC_scaffold_19	gmst	exon	82992854	82992940	91.564468	-	0	ID=g10354.t1.exon9;Parent=g10354.t1
HiC_scaffold_19	gmst	intron	82992941	82993788	91.564468	-	0	ID=g10354.t1.intron9;Parent=g10354.t1
HiC_scaffold_19	gmst	CDS	82993789	82993929	91.564468	-	0	ID=g10354.t1.CDS10;Parent=g10354.t1
HiC_scaffold_19	gmst	exon	82993789	82993929	91.564468	-	0	ID=g10354.t1.exon10;Parent=g10354.t1
HiC_scaffold_19	gmst	intron	82993930	82994248	91.564468	-	0	ID=g10354.t1.intron10;Parent=g10354.t1
HiC_scaffold_19	gmst	CDS	82994249	82994380	91.564468	-	0	ID=g10354.t1.CDS11;Parent=g10354.t1
HiC_scaffold_19	gmst	exon	82994249	82994380	91.564468	-	0	ID=g10354.t1.exon11;Parent=g10354.t1
HiC_scaffold_19	gmst	start_codon	82994378	82994380	91.564468	-	0	ID=g10354.t1.start1;Parent=g10354.t1
HiC_scaffold_19	GeneMark.hmm3	stop_codon	83054878	83054880	.	-	0	ID=g10355.t2.stop1;Parent=g10355.t2
HiC_scaffold_19	GeneMark.hmm3	CDS	83054878	83054953	.	-	1	ID=g10355.t2.CDS1;Parent=g10355.t2
HiC_scaffold_19	GeneMark.hmm3	exon	83054878	83054953	.	-	1	ID=g10355.t2.exon1;Parent=g10355.t2
HiC_scaffold_19	AUGUSTUS	gene	83054878	83071759	.	-	.	ID=g10355
HiC_scaffold_19	GeneMark.hmm3	mRNA	83054878	83071759	.	-	.	ID=g10355.t2;Parent=g10355;em_target=89462.XP_006045745.1;em_score=1184.4;em_evalue=0.0;em_tcov=.;em_OGs=KOG0266@1|root,KOG0266@2759|Eukaryota,38ZCZ@33154|Opisthokonta,3BF1X@33208|Metazoa,3CSJV@33213|Bilateria,4861W@7711|Chordata,48URZ@7742|Vertebrata,3J1KQ@40674|Mammalia,4J4JH@91561|Cetartiodactyla;em_COG_cat=S;em_desc=WD repeat-containing protein;em_max_annot_lvl=33208|Metazoa;em_Preferred_name=WDR13;em_PFAMs=WD40;em_GOs=GO:0003674,GO:0003682,GO:0005488,GO:0005575,GO:0005622,GO:0005623,GO:0005634,GO:0005654,GO:0005815,GO:0005856,GO:0005886,GO:0008150,GO:0008285,GO:0015630,GO:0016020,GO:0031974,GO:0031981,GO:0042127,GO:0043226,GO:0043227,GO:0043228,GO:0043229,GO:0043231,GO:0043232,GO:0043233,GO:0044422,GO:0044424,GO:0044428,GO:0044430,GO:0044446,GO:0044464,GO:0048519,GO:0048523,GO:0050678,GO:0050680,GO:0050789,GO:0050794,GO:0061469,GO:0065007,GO:0070013,GO:0071944,GO:1904691,GO:1990841
HiC_scaffold_19	GeneMark.hmm3	intron	83054954	83058829	.	-	2	ID=g10355.t2.intron1;Parent=g10355.t2
HiC_scaffold_19	AUGUSTUS	stop_codon	83058826	83058828	.	-	0	ID=g10355.t1.stop1;Parent=g10355.t1
HiC_scaffold_19	AUGUSTUS	exon	83058826	83059010	.	-	.	ID=g10355.t1.exon1;Parent=g10355.t1
HiC_scaffold_19	AUGUSTUS	CDS	83058826	83059010	1.0	-	2	ID=g10355.t1.CDS1;Parent=g10355.t1
HiC_scaffold_19	AUGUSTUS	mRNA	83058826	83071759	.	-	.	ID=g10355.t1;Parent=g10355;em_target=89462.XP_006045745.1;em_score=1191.8;em_evalue=0.0;em_tcov=.;em_OGs=KOG0266@1|root,KOG0266@2759|Eukaryota,38ZCZ@33154|Opisthokonta,3BF1X@33208|Metazoa,3CSJV@33213|Bilateria,4861W@7711|Chordata,48URZ@7742|Vertebrata,3J1KQ@40674|Mammalia,4J4JH@91561|Cetartiodactyla;em_COG_cat=S;em_desc=WD repeat-containing protein;em_max_annot_lvl=33208|Metazoa;em_Preferred_name=WDR13;em_PFAMs=WD40;em_GOs=GO:0003674,GO:0003682,GO:0005488,GO:0005575,GO:0005622,GO:0005623,GO:0005634,GO:0005654,GO:0005815,GO:0005856,GO:0005886,GO:0008150,GO:0008285,GO:0015630,GO:0016020,GO:0031974,GO:0031981,GO:0042127,GO:0043226,GO:0043227,GO:0043228,GO:0043229,GO:0043231,GO:0043232,GO:0043233,GO:0044422,GO:0044424,GO:0044428,GO:0044430,GO:0044446,GO:0044464,GO:0048519,GO:0048523,GO:0050678,GO:0050680,GO:0050789,GO:0050794,GO:0061469,GO:0065007,GO:0070013,GO:0071944,GO:1904691,GO:1990841
HiC_scaffold_19	GeneMark.hmm3	CDS	83058830	83059010	.	-	2	ID=g10355.t2.CDS2;Parent=g10355.t2
HiC_scaffold_19	GeneMark.hmm3	exon	83058830	83059010	.	-	2	ID=g10355.t2.exon2;Parent=g10355.t2
HiC_scaffold_19	GeneMark.hmm3	intron	83059011	83059329	.	-	1	ID=g10355.t2.intron2;Parent=g10355.t2
HiC_scaffold_19	AUGUSTUS	intron	83059011	83059329	1.0	-	.	ID=g10355.t1.intron1;Parent=g10355.t1
HiC_scaffold_19	AUGUSTUS	exon	83059330	83059448	.	-	.	ID=g10355.t1.exon2;Parent=g10355.t1
HiC_scaffold_19	GeneMark.hmm3	CDS	83059330	83059448	.	-	1	ID=g10355.t2.CDS3;Parent=g10355.t2
HiC_scaffold_19	GeneMark.hmm3	exon	83059330	83059448	.	-	1	ID=g10355.t2.exon3;Parent=g10355.t2
HiC_scaffold_19	AUGUSTUS	CDS	83059330	83059448	1.0	-	1	ID=g10355.t1.CDS2;Parent=g10355.t1
HiC_scaffold_19	GeneMark.hmm3	intron	83059449	83060846	.	-	2	ID=g10355.t2.intron3;Parent=g10355.t2
HiC_scaffold_19	AUGUSTUS	intron	83059449	83060846	1.0	-	.	ID=g10355.t1.intron2;Parent=g10355.t1
HiC_scaffold_19	AUGUSTUS	exon	83060847	83060988	.	-	.	ID=g10355.t1.exon3;Parent=g10355.t1
HiC_scaffold_19	GeneMark.hmm3	CDS	83060847	83060988	.	-	2	ID=g10355.t2.CDS4;Parent=g10355.t2
HiC_scaffold_19	GeneMark.hmm3	exon	83060847	83060988	.	-	2	ID=g10355.t2.exon4;Parent=g10355.t2
HiC_scaffold_19	AUGUSTUS	CDS	83060847	83060988	1.0	-	2	ID=g10355.t1.CDS3;Parent=g10355.t1
HiC_scaffold_19	GeneMark.hmm3	intron	83060989	83061083	.	-	1	ID=g10355.t2.intron4;Parent=g10355.t2
HiC_scaffold_19	AUGUSTUS	intron	83060989	83061083	1.0	-	.	ID=g10355.t1.intron3;Parent=g10355.t1
HiC_scaffold_19	AUGUSTUS	exon	83061084	83061264	.	-	.	ID=g10355.t1.exon4;Parent=g10355.t1
HiC_scaffold_19	GeneMark.hmm3	CDS	83061084	83061264	.	-	0	ID=g10355.t2.CDS5;Parent=g10355.t2
HiC_scaffold_19	GeneMark.hmm3	exon	83061084	83061264	.	-	0	ID=g10355.t2.exon5;Parent=g10355.t2
HiC_scaffold_19	AUGUSTUS	CDS	83061084	83061264	1.0	-	0	ID=g10355.t1.CDS4;Parent=g10355.t1
HiC_scaffold_19	GeneMark.hmm3	intron	83061265	83062070	.	-	0	ID=g10355.t2.intron5;Parent=g10355.t2
HiC_scaffold_19	AUGUSTUS	intron	83061265	83062070	1.0	-	.	ID=g10355.t1.intron4;Parent=g10355.t1
HiC_scaffold_19	AUGUSTUS	exon	83062071	83062378	.	-	.	ID=g10355.t1.exon5;Parent=g10355.t1
HiC_scaffold_19	GeneMark.hmm3	CDS	83062071	83062378	.	-	2	ID=g10355.t2.CDS6;Parent=g10355.t2
HiC_scaffold_19	GeneMark.hmm3	exon	83062071	83062378	.	-	2	ID=g10355.t2.exon6;Parent=g10355.t2
HiC_scaffold_19	AUGUSTUS	CDS	83062071	83062378	1.0	-	2	ID=g10355.t1.CDS5;Parent=g10355.t1
HiC_scaffold_19	GeneMark.hmm3	intron	83062379	83062924	.	-	1	ID=g10355.t2.intron6;Parent=g10355.t2
HiC_scaffold_19	AUGUSTUS	intron	83062379	83062924	1.0	-	.	ID=g10355.t1.intron5;Parent=g10355.t1
HiC_scaffold_19	AUGUSTUS	exon	83062925	83063055	.	-	.	ID=g10355.t1.exon6;Parent=g10355.t1
HiC_scaffold_19	GeneMark.hmm3	CDS	83062925	83063055	.	-	1	ID=g10355.t2.CDS7;Parent=g10355.t2
HiC_scaffold_19	GeneMark.hmm3	exon	83062925	83063055	.	-	1	ID=g10355.t2.exon7;Parent=g10355.t2
HiC_scaffold_19	AUGUSTUS	CDS	83062925	83063055	1.0	-	1	ID=g10355.t1.CDS6;Parent=g10355.t1
HiC_scaffold_19	GeneMark.hmm3	intron	83063056	83063166	.	-	2	ID=g10355.t2.intron7;Parent=g10355.t2
HiC_scaffold_19	AUGUSTUS	intron	83063056	83063166	1.0	-	.	ID=g10355.t1.intron6;Parent=g10355.t1
HiC_scaffold_19	AUGUSTUS	exon	83063167	83063276	.	-	.	ID=g10355.t1.exon7;Parent=g10355.t1
HiC_scaffold_19	GeneMark.hmm3	CDS	83063167	83063276	.	-	0	ID=g10355.t2.CDS8;Parent=g10355.t2
HiC_scaffold_19	GeneMark.hmm3	exon	83063167	83063276	.	-	0	ID=g10355.t2.exon8;Parent=g10355.t2
HiC_scaffold_19	AUGUSTUS	CDS	83063167	83063276	1.0	-	0	ID=g10355.t1.CDS7;Parent=g10355.t1
HiC_scaffold_19	GeneMark.hmm3	intron	83063277	83064118	.	-	0	ID=g10355.t2.intron8;Parent=g10355.t2
HiC_scaffold_19	AUGUSTUS	intron	83063277	83064118	1.0	-	.	ID=g10355.t1.intron7;Parent=g10355.t1
HiC_scaffold_19	AUGUSTUS	exon	83064119	83064359	.	-	.	ID=g10355.t1.exon8;Parent=g10355.t1
HiC_scaffold_19	GeneMark.hmm3	CDS	83064119	83064359	.	-	1	ID=g10355.t2.CDS9;Parent=g10355.t2
HiC_scaffold_19	GeneMark.hmm3	exon	83064119	83064359	.	-	1	ID=g10355.t2.exon9;Parent=g10355.t2
HiC_scaffold_19	AUGUSTUS	CDS	83064119	83064359	1.0	-	1	ID=g10355.t1.CDS8;Parent=g10355.t1
HiC_scaffold_19	GeneMark.hmm3	intron	83064360	83065038	.	-	2	ID=g10355.t2.intron9;Parent=g10355.t2
HiC_scaffold_19	AUGUSTUS	intron	83064360	83065038	1.0	-	.	ID=g10355.t1.intron8;Parent=g10355.t1
HiC_scaffold_19	AUGUSTUS	exon	83065039	83065118	.	-	.	ID=g10355.t1.exon9;Parent=g10355.t1
HiC_scaffold_19	GeneMark.hmm3	CDS	83065039	83065118	.	-	0	ID=g10355.t2.CDS10;Parent=g10355.t2
HiC_scaffold_19	GeneMark.hmm3	exon	83065039	83065118	.	-	0	ID=g10355.t2.exon10;Parent=g10355.t2
HiC_scaffold_19	AUGUSTUS	CDS	83065039	83065118	1.0	-	0	ID=g10355.t1.CDS9;Parent=g10355.t1
HiC_scaffold_19	GeneMark.hmm3	intron	83065119	83065465	.	-	0	ID=g10355.t2.intron10;Parent=g10355.t2
HiC_scaffold_19	AUGUSTUS	intron	83065119	83065465	1.0	-	.	ID=g10355.t1.intron9;Parent=g10355.t1
HiC_scaffold_19	GeneMark.hmm3	CDS	83065466	83065591	.	-	0	ID=g10355.t2.CDS11;Parent=g10355.t2
HiC_scaffold_19	GeneMark.hmm3	exon	83065466	83065591	.	-	0	ID=g10355.t2.exon11;Parent=g10355.t2
HiC_scaffold_19	AUGUSTUS	exon	83065466	83065621	.	-	.	ID=g10355.t1.exon10;Parent=g10355.t1
HiC_scaffold_19	AUGUSTUS	CDS	83065466	83065621	0.54	-	0	ID=g10355.t1.CDS10;Parent=g10355.t1
HiC_scaffold_19	GeneMark.hmm3	intron	83065592	83071711	.	-	0	ID=g10355.t2.intron11;Parent=g10355.t2
HiC_scaffold_19	AUGUSTUS	intron	83065622	83071711	0.53	-	.	ID=g10355.t1.intron10;Parent=g10355.t1
HiC_scaffold_19	AUGUSTUS	exon	83071712	83071759	.	-	.	ID=g10355.t1.exon11;Parent=g10355.t1
HiC_scaffold_19	GeneMark.hmm3	CDS	83071712	83071759	.	-	0	ID=g10355.t2.CDS12;Parent=g10355.t2
HiC_scaffold_19	GeneMark.hmm3	exon	83071712	83071759	.	-	0	ID=g10355.t2.exon12;Parent=g10355.t2
HiC_scaffold_19	AUGUSTUS	CDS	83071712	83071759	0.97	-	0	ID=g10355.t1.CDS11;Parent=g10355.t1
HiC_scaffold_19	AUGUSTUS	start_codon	83071757	83071759	.	-	0	ID=g10355.t1.start1;Parent=g10355.t1
HiC_scaffold_19	GeneMark.hmm3	start_codon	83071757	83071759	.	-	0	ID=g10355.t2.start1;Parent=g10355.t2
HiC_scaffold_19	AUGUSTUS	stop_codon	83079419	83079421	.	-	0	ID=g10356.t1.stop1;Parent=g10356.t1
HiC_scaffold_19	AUGUSTUS	stop_codon	83079419	83079421	.	-	0	ID=g10356.t2.stop1;Parent=g10356.t2
HiC_scaffold_19	AUGUSTUS	exon	83079419	83079476	.	-	.	ID=g10356.t2.exon1;Parent=g10356.t2
HiC_scaffold_19	AUGUSTUS	CDS	83079419	83079476	0.98	-	1	ID=g10356.t2.CDS1;Parent=g10356.t2
HiC_scaffold_19	AUGUSTUS	exon	83079419	83079479	.	-	.	ID=g10356.t1.exon1;Parent=g10356.t1
HiC_scaffold_19	AUGUSTUS	CDS	83079419	83079479	1.0	-	1	ID=g10356.t1.CDS1;Parent=g10356.t1
HiC_scaffold_19	AUGUSTUS	gene	83079419	83081316	.	-	.	ID=g10356
HiC_scaffold_19	AUGUSTUS	mRNA	83079419	83081316	0.67	-	.	ID=g10356.t2;Parent=g10356;em_target=9668.ENSMPUP00000013528;em_score=326.4;em_evalue=1.6e-100;em_tcov=.;em_OGs=KOG0118@1|root,KOG0118@2759|Eukaryota,39WDF@33154|Opisthokonta,3BK4Z@33208|Metazoa,3CWVM@33213|Bilateria,4870S@7711|Chordata,497KV@7742|Vertebrata,3JA8H@40674|Mammalia,3EREX@33554|Carnivora;em_COG_cat=A;em_desc=RNA binding motif (RNP1, RRM) protein 3;em_max_annot_lvl=33208|Metazoa;em_Preferred_name=RBM3;em_KEGG_ko=ko:K13186,ko:K14411;em_BRITE=ko00000,ko00001,ko03019,ko03041;em_PFAMs=RRM_1;em_GOs=GO:0005575,GO:0005622,GO:0005623,GO:0005634,GO:0005737,GO:0006417,GO:0008150,GO:0009889,GO:0009891,GO:0009893,GO:0010468,GO:0010556,GO:0010557,GO:0010604,GO:0010608,GO:0010628,GO:0019222,GO:0030425,GO:0031323,GO:0031325,GO:0031326,GO:0031328,GO:0032268,GO:0032270,GO:0034248,GO:0034250,GO:0036477,GO:0042995,GO:0043005,GO:0043226,GO:0043227,GO:0043229,GO:0043231,GO:0044424,GO:0044463,GO:0044464,GO:0045727,GO:0048518,GO:0048522,GO:0050789,GO:0050794,GO:0051171,GO:0051173,GO:0051246,GO:0051247,GO:0060255,GO:0065007,GO:0080090,GO:0097447,GO:0097458,GO:0120025,GO:0120038,GO:2000112;em_KEGG_Pathway=ko03015,map03015
HiC_scaffold_19	AUGUSTUS	mRNA	83079419	83081316	0.77	-	.	ID=g10356.t1;Parent=g10356;em_target=9668.ENSMPUP00000013528;em_score=334.3;em_evalue=6.2e-103;em_tcov=.;em_OGs=KOG0118@1|root,KOG0118@2759|Eukaryota,39WDF@33154|Opisthokonta,3BK4Z@33208|Metazoa,3CWVM@33213|Bilateria,4870S@7711|Chordata,497KV@7742|Vertebrata,3JA8H@40674|Mammalia,3EREX@33554|Carnivora;em_COG_cat=A;em_desc=RNA binding motif (RNP1, RRM) protein 3;em_max_annot_lvl=33208|Metazoa;em_Preferred_name=RBM3;em_KEGG_ko=ko:K13186,ko:K14411;em_BRITE=ko00000,ko00001,ko03019,ko03041;em_PFAMs=RRM_1;em_GOs=GO:0005575,GO:0005622,GO:0005623,GO:0005634,GO:0005737,GO:0006417,GO:0008150,GO:0009889,GO:0009891,GO:0009893,GO:0010468,GO:0010556,GO:0010557,GO:0010604,GO:0010608,GO:0010628,GO:0019222,GO:0030425,GO:0031323,GO:0031325,GO:0031326,GO:0031328,GO:0032268,GO:0032270,GO:0034248,GO:0034250,GO:0036477,GO:0042995,GO:0043005,GO:0043226,GO:0043227,GO:0043229,GO:0043231,GO:0044424,GO:0044463,GO:0044464,GO:0045727,GO:0048518,GO:0048522,GO:0050789,GO:0050794,GO:0051171,GO:0051173,GO:0051246,GO:0051247,GO:0060255,GO:0065007,GO:0080090,GO:0097447,GO:0097458,GO:0120025,GO:0120038,GO:2000112;em_KEGG_Pathway=ko03015,map03015
HiC_scaffold_19	AUGUSTUS	intron	83079477	83079917	0.98	-	.	ID=g10356.t2.intron1;Parent=g10356.t2
HiC_scaffold_19	AUGUSTUS	intron	83079480	83079917	1.0	-	.	ID=g10356.t1.intron1;Parent=g10356.t1
HiC_scaffold_19	AUGUSTUS	exon	83079918	83080011	.	-	.	ID=g10356.t1.exon2;Parent=g10356.t1
HiC_scaffold_19	AUGUSTUS	exon	83079918	83080011	.	-	.	ID=g10356.t2.exon2;Parent=g10356.t2
HiC_scaffold_19	AUGUSTUS	CDS	83079918	83080011	1.0	-	2	ID=g10356.t1.CDS2;Parent=g10356.t1
HiC_scaffold_19	AUGUSTUS	CDS	83079918	83080011	1.0	-	2	ID=g10356.t2.CDS2;Parent=g10356.t2
HiC_scaffold_19	AUGUSTUS	intron	83080012	83080105	1.0	-	.	ID=g10356.t1.intron2;Parent=g10356.t1
HiC_scaffold_19	AUGUSTUS	intron	83080012	83080105	1.0	-	.	ID=g10356.t2.intron2;Parent=g10356.t2
HiC_scaffold_19	AUGUSTUS	exon	83080106	83080211	.	-	.	ID=g10356.t1.exon3;Parent=g10356.t1
HiC_scaffold_19	AUGUSTUS	exon	83080106	83080211	.	-	.	ID=g10356.t2.exon3;Parent=g10356.t2
HiC_scaffold_19	AUGUSTUS	CDS	83080106	83080211	1.0	-	0	ID=g10356.t1.CDS3;Parent=g10356.t1
HiC_scaffold_19	AUGUSTUS	CDS	83080106	83080211	1.0	-	0	ID=g10356.t2.CDS3;Parent=g10356.t2
HiC_scaffold_19	AUGUSTUS	intron	83080212	83080852	1.0	-	.	ID=g10356.t1.intron3;Parent=g10356.t1
HiC_scaffold_19	AUGUSTUS	intron	83080212	83080852	1.0	-	.	ID=g10356.t2.intron3;Parent=g10356.t2
HiC_scaffold_19	gmst	stop_codon	83080643	83080645	25.931385	-	0	ID=g10356.t3.stop1;Parent=g10356.t3
HiC_scaffold_19	gmst	CDS	83080643	83080705	25.931385	-	0	ID=g10356.t3.CDS1;Parent=g10356.t3
HiC_scaffold_19	gmst	exon	83080643	83080705	25.931385	-	0	ID=g10356.t3.exon1;Parent=g10356.t3
HiC_scaffold_19	gmst	mRNA	83080643	83081316	.	-	.	ID=g10356.t3;Parent=g10356;em_target=9713.XP_006738426.1;em_score=190.3;em_evalue=1.4e-59;em_tcov=.;em_OGs=KOG0118@1|root,KOG0118@2759|Eukaryota,39WDF@33154|Opisthokonta,3BK4Z@33208|Metazoa,3CWVM@33213|Bilateria,4870S@7711|Chordata,497KV@7742|Vertebrata,3JA8H@40674|Mammalia,3EREX@33554|Carnivora;em_COG_cat=A;em_desc=RNA binding motif (RNP1, RRM) protein 3;em_max_annot_lvl=33208|Metazoa;em_Preferred_name=RBM3;em_KEGG_ko=ko:K13186,ko:K14411;em_BRITE=ko00000,ko00001,ko03019,ko03041;em_PFAMs=RRM_1;em_GOs=GO:0005575,GO:0005622,GO:0005623,GO:0005634,GO:0005737,GO:0006417,GO:0008150,GO:0009889,GO:0009891,GO:0009893,GO:0010468,GO:0010556,GO:0010557,GO:0010604,GO:0010608,GO:0010628,GO:0019222,GO:0030425,GO:0031323,GO:0031325,GO:0031326,GO:0031328,GO:0032268,GO:0032270,GO:0034248,GO:0034250,GO:0036477,GO:0042995,GO:0043005,GO:0043226,GO:0043227,GO:0043229,GO:0043231,GO:0044424,GO:0044463,GO:0044464,GO:0045727,GO:0048518,GO:0048522,GO:0050789,GO:0050794,GO:0051171,GO:0051173,GO:0051246,GO:0051247,GO:0060255,GO:0065007,GO:0080090,GO:0097447,GO:0097458,GO:0120025,GO:0120038,GO:2000112;em_KEGG_Pathway=ko03015,map03015
HiC_scaffold_19	gmst	intron	83080706	83080852	25.931385	-	0	ID=g10356.t3.intron1;Parent=g10356.t3
HiC_scaffold_19	AUGUSTUS	exon	83080853	83080959	.	-	.	ID=g10356.t1.exon4;Parent=g10356.t1
HiC_scaffold_19	AUGUSTUS	exon	83080853	83080959	.	-	.	ID=g10356.t2.exon4;Parent=g10356.t2
HiC_scaffold_19	AUGUSTUS	CDS	83080853	83080959	1.0	-	2	ID=g10356.t1.CDS4;Parent=g10356.t1
HiC_scaffold_19	AUGUSTUS	CDS	83080853	83080959	1.0	-	2	ID=g10356.t2.CDS4;Parent=g10356.t2
HiC_scaffold_19	gmst	CDS	83080853	83080959	25.931385	-	2	ID=g10356.t3.CDS2;Parent=g10356.t3
HiC_scaffold_19	gmst	exon	83080853	83080959	25.931385	-	2	ID=g10356.t3.exon2;Parent=g10356.t3
HiC_scaffold_19	AUGUSTUS	intron	83080960	83081213	1.0	-	.	ID=g10356.t1.intron4;Parent=g10356.t1
HiC_scaffold_19	AUGUSTUS	intron	83080960	83081213	1.0	-	.	ID=g10356.t2.intron4;Parent=g10356.t2
HiC_scaffold_19	gmst	intron	83080960	83081213	25.931385	-	0	ID=g10356.t3.intron2;Parent=g10356.t3
HiC_scaffold_19	AUGUSTUS	exon	83081214	83081316	.	-	.	ID=g10356.t1.exon5;Parent=g10356.t1
HiC_scaffold_19	AUGUSTUS	exon	83081214	83081316	.	-	.	ID=g10356.t2.exon5;Parent=g10356.t2
HiC_scaffold_19	AUGUSTUS	CDS	83081214	83081316	0.67	-	0	ID=g10356.t2.CDS5;Parent=g10356.t2
HiC_scaffold_19	AUGUSTUS	CDS	83081214	83081316	0.77	-	0	ID=g10356.t1.CDS5;Parent=g10356.t1
HiC_scaffold_19	gmst	CDS	83081214	83081316	25.931385	-	0	ID=g10356.t3.CDS3;Parent=g10356.t3
HiC_scaffold_19	gmst	exon	83081214	83081316	25.931385	-	0	ID=g10356.t3.exon3;Parent=g10356.t3
HiC_scaffold_19	AUGUSTUS	start_codon	83081314	83081316	.	-	0	ID=g10356.t1.start1;Parent=g10356.t1
HiC_scaffold_19	AUGUSTUS	start_codon	83081314	83081316	.	-	0	ID=g10356.t2.start1;Parent=g10356.t2
HiC_scaffold_19	gmst	start_codon	83081314	83081316	25.931385	-	0	ID=g10356.t3.start1;Parent=g10356.t3
HiC_scaffold_19	AUGUSTUS	stop_codon	83089168	83089170	.	-	0	ID=g10357.t1.stop1;Parent=g10357.t1
HiC_scaffold_19	GeneMark.hmm3	stop_codon	83089168	83089170	.	-	0	ID=g10358.t2.stop1;Parent=g10358.t2
HiC_scaffold_19	AUGUSTUS	gene	83089168	83089485	.	-	.	ID=g10357
HiC_scaffold_19	AUGUSTUS	exon	83089168	83089485	.	-	.	ID=g10357.t1.exon1;Parent=g10357.t1
HiC_scaffold_19	AUGUSTUS	mRNA	83089168	83089485	0.99	-	.	ID=g10357.t1;Parent=g10357;em_target=9707.XP_004396833.1;em_score=230.8;em_evalue=8.5e-72;em_tcov=.;em_OGs=COG5210@1|root,KOG2197@2759|Eukaryota,38GDT@33154|Opisthokonta,3BB0E@33208|Metazoa,3CRCT@33213|Bilateria,4894Q@7711|Chordata,48WZI@7742|Vertebrata,3J7EY@40674|Mammalia,3ERVM@33554|Carnivora;em_COG_cat=T;em_desc=TBC1 domain family member 25;em_max_annot_lvl=33208|Metazoa;em_Preferred_name=TBC1D25;em_PFAMs=RabGAP-TBC;em_GOs=GO:0000003,GO:0001667,GO:0002064,GO:0002065,GO:0002066,GO:0003006,GO:0003674,GO:0005096,GO:0005488,GO:0005515,GO:0005575,GO:0005622,GO:0005623,GO:0005737,GO:0005773,GO:0005776,GO:0006810,GO:0006886,GO:0006928,GO:0007275,GO:0007276,GO:0007281,GO:0007292,GO:0007297,GO:0007298,GO:0007568,GO:0008047,GO:0008104,GO:0008150,GO:0008340,GO:0009888,GO:0009894,GO:0009987,GO:0010259,GO:0010506,GO:0010631,GO:0012505,GO:0015031,GO:0015833,GO:0016241,GO:0016477,GO:0017016,GO:0017137,GO:0019222,GO:0019899,GO:0019953,GO:0022412,GO:0022414,GO:0030154,GO:0030234,GO:0030695,GO:0030707,GO:0030855,GO:0031267,GO:0031323,GO:0031329,GO:0031338,GO:0032501,GO:0032502,GO:0032504,GO:0032879,GO:0033036,GO:0033043,GO:0034613,GO:0040011,GO:0042886,GO:0043085,GO:0043087,GO:0043226,GO:0043227,GO:0043229,GO:0043231,GO:0043244,GO:0043547,GO:0044093,GO:0044424,GO:0044444,GO:0044464,GO:0044703,GO:0045184,GO:0046907,GO:0048468,GO:0048477,GO:0048609,GO:0048856,GO:0048869,GO:0048870,GO:0050789,GO:0050790,GO:0050794,GO:0051020,GO:0051049,GO:0051128,GO:0051179,GO:0051234,GO:0051336,GO:0051345,GO:0051641,GO:0051649,GO:0051674,GO:0051704,GO:0060429,GO:0060589,GO:0060627,GO:0065007,GO:0065009,GO:0070727,GO:0071702,GO:0071705,GO:0090130,GO:0090132,GO:0090630,GO:0098772,GO:1901096
HiC_scaffold_19	AUGUSTUS	CDS	83089168	83089485	0.99	-	0	ID=g10357.t1.CDS1;Parent=g10357.t1
HiC_scaffold_19	GeneMark.hmm3	CDS	83089168	83089589	.	-	2	ID=g10358.t2.CDS1;Parent=g10358.t2
HiC_scaffold_19	GeneMark.hmm3	exon	83089168	83089589	.	-	2	ID=g10358.t2.exon1;Parent=g10358.t2
HiC_scaffold_19	AUGUSTUS	gene	83089168	83102116	.	-	.	ID=g10358
HiC_scaffold_19	GeneMark.hmm3	mRNA	83089168	83102116	.	-	.	ID=g10358.t2;Parent=g10358;em_target=9668.ENSMPUP00000013509;em_score=1421.9;em_evalue=0.0;em_tcov=.;em_OGs=COG5210@1|root,KOG2197@2759|Eukaryota,38GDT@33154|Opisthokonta,3BB0E@33208|Metazoa,3CRCT@33213|Bilateria,4894Q@7711|Chordata,48WZI@7742|Vertebrata,3J7EY@40674|Mammalia,3ERVM@33554|Carnivora;em_COG_cat=T;em_desc=TBC1 domain family member 25;em_max_annot_lvl=33208|Metazoa;em_Preferred_name=TBC1D25;em_PFAMs=RabGAP-TBC;em_GOs=GO:0000003,GO:0001667,GO:0002064,GO:0002065,GO:0002066,GO:0003006,GO:0003674,GO:0005096,GO:0005488,GO:0005515,GO:0005575,GO:0005622,GO:0005623,GO:0005737,GO:0005773,GO:0005776,GO:0006810,GO:0006886,GO:0006928,GO:0007275,GO:0007276,GO:0007281,GO:0007292,GO:0007297,GO:0007298,GO:0007568,GO:0008047,GO:0008104,GO:0008150,GO:0008340,GO:0009888,GO:0009894,GO:0009987,GO:0010259,GO:0010506,GO:0010631,GO:0012505,GO:0015031,GO:0015833,GO:0016241,GO:0016477,GO:0017016,GO:0017137,GO:0019222,GO:0019899,GO:0019953,GO:0022412,GO:0022414,GO:0030154,GO:0030234,GO:0030695,GO:0030707,GO:0030855,GO:0031267,GO:0031323,GO:0031329,GO:0031338,GO:0032501,GO:0032502,GO:0032504,GO:0032879,GO:0033036,GO:0033043,GO:0034613,GO:0040011,GO:0042886,GO:0043085,GO:0043087,GO:0043226,GO:0043227,GO:0043229,GO:0043231,GO:0043244,GO:0043547,GO:0044093,GO:0044424,GO:0044444,GO:0044464,GO:0044703,GO:0045184,GO:0046907,GO:0048468,GO:0048477,GO:0048609,GO:0048856,GO:0048869,GO:0048870,GO:0050789,GO:0050790,GO:0050794,GO:0051020,GO:0051049,GO:0051128,GO:0051179,GO:0051234,GO:0051336,GO:0051345,GO:0051641,GO:0051649,GO:0051674,GO:0051704,GO:0060429,GO:0060589,GO:0060627,GO:0065007,GO:0065009,GO:0070727,GO:0071702,GO:0071705,GO:0090130,GO:0090132,GO:0090630,GO:0098772,GO:1901096
HiC_scaffold_19	AUGUSTUS	start_codon	83089483	83089485	.	-	0	ID=g10357.t1.start1;Parent=g10357.t1
HiC_scaffold_19	GeneMark.hmm3	intron	83089590	83089746	.	-	1	ID=g10358.t2.intron1;Parent=g10358.t2
HiC_scaffold_19	AUGUSTUS	stop_codon	83089706	83089708	.	-	0	ID=g10358.t1.stop1;Parent=g10358.t1
HiC_scaffold_19	AUGUSTUS	exon	83089706	83090527	.	-	.	ID=g10358.t1.exon1;Parent=g10358.t1
HiC_scaffold_19	AUGUSTUS	CDS	83089706	83090527	0.99	-	0	ID=g10358.t1.CDS1;Parent=g10358.t1
HiC_scaffold_19	AUGUSTUS	mRNA	83089706	83102116	0.99	-	.	ID=g10358.t1;Parent=g10358;em_target=9668.ENSMPUP00000013509;em_score=1144.4;em_evalue=0.0;em_tcov=.;em_OGs=COG5210@1|root,KOG2197@2759|Eukaryota,38GDT@33154|Opisthokonta,3BB0E@33208|Metazoa,3CRCT@33213|Bilateria,4894Q@7711|Chordata,48WZI@7742|Vertebrata,3J7EY@40674|Mammalia,3ERVM@33554|Carnivora;em_COG_cat=T;em_desc=TBC1 domain family member 25;em_max_annot_lvl=33208|Metazoa;em_Preferred_name=TBC1D25;em_PFAMs=RabGAP-TBC;em_GOs=GO:0000003,GO:0001667,GO:0002064,GO:0002065,GO:0002066,GO:0003006,GO:0003674,GO:0005096,GO:0005488,GO:0005515,GO:0005575,GO:0005622,GO:0005623,GO:0005737,GO:0005773,GO:0005776,GO:0006810,GO:0006886,GO:0006928,GO:0007275,GO:0007276,GO:0007281,GO:0007292,GO:0007297,GO:0007298,GO:0007568,GO:0008047,GO:0008104,GO:0008150,GO:0008340,GO:0009888,GO:0009894,GO:0009987,GO:0010259,GO:0010506,GO:0010631,GO:0012505,GO:0015031,GO:0015833,GO:0016241,GO:0016477,GO:0017016,GO:0017137,GO:0019222,GO:0019899,GO:0019953,GO:0022412,GO:0022414,GO:0030154,GO:0030234,GO:0030695,GO:0030707,GO:0030855,GO:0031267,GO:0031323,GO:0031329,GO:0031338,GO:0032501,GO:0032502,GO:0032504,GO:0032879,GO:0033036,GO:0033043,GO:0034613,GO:0040011,GO:0042886,GO:0043085,GO:0043087,GO:0043226,GO:0043227,GO:0043229,GO:0043231,GO:0043244,GO:0043547,GO:0044093,GO:0044424,GO:0044444,GO:0044464,GO:0044703,GO:0045184,GO:0046907,GO:0048468,GO:0048477,GO:0048609,GO:0048856,GO:0048869,GO:0048870,GO:0050789,GO:0050790,GO:0050794,GO:0051020,GO:0051049,GO:0051128,GO:0051179,GO:0051234,GO:0051336,GO:0051345,GO:0051641,GO:0051649,GO:0051674,GO:0051704,GO:0060429,GO:0060589,GO:0060627,GO:0065007,GO:0065009,GO:0070727,GO:0071702,GO:0071705,GO:0090130,GO:0090132,GO:0090630,GO:0098772,GO:1901096
HiC_scaffold_19	GeneMark.hmm3	CDS	83089747	83090527	.	-	0	ID=g10358.t2.CDS2;Parent=g10358.t2
HiC_scaffold_19	GeneMark.hmm3	exon	83089747	83090527	.	-	0	ID=g10358.t2.exon2;Parent=g10358.t2
HiC_scaffold_19	GeneMark.hmm3	intron	83090528	83090799	.	-	0	ID=g10358.t2.intron2;Parent=g10358.t2
HiC_scaffold_19	AUGUSTUS	intron	83090528	83090799	1.0	-	.	ID=g10358.t1.intron1;Parent=g10358.t1
HiC_scaffold_19	AUGUSTUS	exon	83090800	83090988	.	-	.	ID=g10358.t1.exon2;Parent=g10358.t1
HiC_scaffold_19	GeneMark.hmm3	CDS	83090800	83090988	.	-	0	ID=g10358.t2.CDS3;Parent=g10358.t2
HiC_scaffold_19	GeneMark.hmm3	exon	83090800	83090988	.	-	0	ID=g10358.t2.exon3;Parent=g10358.t2
HiC_scaffold_19	AUGUSTUS	CDS	83090800	83090988	1.0	-	0	ID=g10358.t1.CDS2;Parent=g10358.t1
HiC_scaffold_19	GeneMark.hmm3	intron	83090989	83091122	.	-	0	ID=g10358.t2.intron3;Parent=g10358.t2
HiC_scaffold_19	AUGUSTUS	intron	83090989	83091122	1.0	-	.	ID=g10358.t1.intron2;Parent=g10358.t1
HiC_scaffold_19	AUGUSTUS	exon	83091123	83091250	.	-	.	ID=g10358.t1.exon3;Parent=g10358.t1
HiC_scaffold_19	GeneMark.hmm3	CDS	83091123	83091250	.	-	2	ID=g10358.t2.CDS4;Parent=g10358.t2
HiC_scaffold_19	GeneMark.hmm3	exon	83091123	83091250	.	-	2	ID=g10358.t2.exon4;Parent=g10358.t2
HiC_scaffold_19	AUGUSTUS	CDS	83091123	83091250	1.0	-	2	ID=g10358.t1.CDS3;Parent=g10358.t1
HiC_scaffold_19	GeneMark.hmm3	intron	83091251	83099205	.	-	1	ID=g10358.t2.intron4;Parent=g10358.t2
HiC_scaffold_19	AUGUSTUS	intron	83091251	83099205	1.0	-	.	ID=g10358.t1.intron3;Parent=g10358.t1
HiC_scaffold_19	AUGUSTUS	exon	83099206	83099360	.	-	.	ID=g10358.t1.exon4;Parent=g10358.t1
HiC_scaffold_19	GeneMark.hmm3	CDS	83099206	83099360	.	-	1	ID=g10358.t2.CDS5;Parent=g10358.t2
HiC_scaffold_19	GeneMark.hmm3	exon	83099206	83099360	.	-	1	ID=g10358.t2.exon5;Parent=g10358.t2
HiC_scaffold_19	AUGUSTUS	CDS	83099206	83099360	1.0	-	1	ID=g10358.t1.CDS4;Parent=g10358.t1
HiC_scaffold_19	GeneMark.hmm3	intron	83099361	83100289	.	-	2	ID=g10358.t2.intron5;Parent=g10358.t2
HiC_scaffold_19	AUGUSTUS	intron	83099361	83100289	1.0	-	.	ID=g10358.t1.intron4;Parent=g10358.t1
HiC_scaffold_19	AUGUSTUS	exon	83100290	83100399	.	-	.	ID=g10358.t1.exon5;Parent=g10358.t1
HiC_scaffold_19	GeneMark.hmm3	CDS	83100290	83100399	.	-	0	ID=g10358.t2.CDS6;Parent=g10358.t2
HiC_scaffold_19	GeneMark.hmm3	exon	83100290	83100399	.	-	0	ID=g10358.t2.exon6;Parent=g10358.t2
HiC_scaffold_19	AUGUSTUS	CDS	83100290	83100399	1.0	-	0	ID=g10358.t1.CDS5;Parent=g10358.t1
HiC_scaffold_19	GeneMark.hmm3	intron	83100400	83101996	.	-	0	ID=g10358.t2.intron6;Parent=g10358.t2
HiC_scaffold_19	AUGUSTUS	intron	83100400	83101996	1.0	-	.	ID=g10358.t1.intron5;Parent=g10358.t1
HiC_scaffold_19	AUGUSTUS	exon	83101997	83102116	.	-	.	ID=g10358.t1.exon6;Parent=g10358.t1
HiC_scaffold_19	GeneMark.hmm3	CDS	83101997	83102116	.	-	0	ID=g10358.t2.CDS7;Parent=g10358.t2
HiC_scaffold_19	GeneMark.hmm3	exon	83101997	83102116	.	-	0	ID=g10358.t2.exon7;Parent=g10358.t2
HiC_scaffold_19	AUGUSTUS	CDS	83101997	83102116	1.0	-	0	ID=g10358.t1.CDS6;Parent=g10358.t1
HiC_scaffold_19	AUGUSTUS	start_codon	83102114	83102116	.	-	0	ID=g10358.t1.start1;Parent=g10358.t1
HiC_scaffold_19	GeneMark.hmm3	start_codon	83102114	83102116	.	-	0	ID=g10358.t2.start1;Parent=g10358.t2
HiC_scaffold_19	AUGUSTUS	stop_codon	83106044	83106046	.	-	0	ID=g10359.t1.stop1;Parent=g10359.t1
HiC_scaffold_19	AUGUSTUS	exon	83106044	83106267	.	-	.	ID=g10359.t1.exon1;Parent=g10359.t1
HiC_scaffold_19	AUGUSTUS	CDS	83106044	83106267	1.0	-	2	ID=g10359.t1.CDS1;Parent=g10359.t1
HiC_scaffold_19	AUGUSTUS	gene	83106044	83109851	.	-	.	ID=g10359
HiC_scaffold_19	AUGUSTUS	mRNA	83106044	83109851	1.0	-	.	ID=g10359.t1;Parent=g10359;em_target=9668.ENSMPUP00000013505;em_score=530.9;em_evalue=1.4e-162;em_tcov=.;em_OGs=KOG4826@1|root,KOG4826@2759|Eukaryota,39SJ4@33154|Opisthokonta,3B97Y@33208|Metazoa,3CZ0Q@33213|Bilateria,48A3Z@7711|Chordata,48WB4@7742|Vertebrata,3J6CW@40674|Mammalia,3EFB6@33554|Carnivora;em_COG_cat=I;em_desc=Emopamil binding protein (sterol isomerase);em_max_annot_lvl=33208|Metazoa;em_Preferred_name=EBP;em_EC=5.3.3.5;em_KEGG_ko=ko:K01824;em_KEGG_Pathway=ko00100,ko01100,ko01110,map00100,map01100,map01110;em_KEGG_Module=M00101;em_KEGG_Reaction=R03353,R04804,R07484;em_KEGG_rclass=RC00911;em_BRITE=ko00000,ko00001,ko00002,ko01000;em_PFAMs=EBP;em_GOs=GO:0000247,GO:0001501,GO:0002376,GO:0002520,GO:0003674,GO:0003824,GO:0004769,GO:0004888,GO:0005215,GO:0005575,GO:0005622,GO:0005623,GO:0005634,GO:0005635,GO:0005737,GO:0005783,GO:0005789,GO:0005886,GO:0005887,GO:0006066,GO:0006629,GO:0006694,GO:0006695,GO:0006810,GO:0006855,GO:0007154,GO:0007165,GO:0007275,GO:0008150,GO:0008152,GO:0008202,GO:0008203,GO:0008610,GO:0009058,GO:0009987,GO:0012505,GO:0015238,GO:0015893,GO:0016020,GO:0016021,GO:0016125,GO:0016126,GO:0016853,GO:0016860,GO:0016863,GO:0022857,GO:0023052,GO:0030097,GO:0031224,GO:0031226,GO:0031967,GO:0031975,GO:0031984,GO:0032501,GO:0032502,GO:0033489,GO:0033490,GO:0038023,GO:0042175,GO:0042221,GO:0042493,GO:0043226,GO:0043227,GO:0043229,GO:0043231,GO:0044238,GO:0044281,GO:0044283,GO:0044422,GO:0044424,GO:0044425,GO:0044428,GO:0044432,GO:0044444,GO:0044446,GO:0044459,GO:0044464,GO:0046165,GO:0048513,GO:0048534,GO:0048731,GO:0048856,GO:0050789,GO:0050794,GO:0050896,GO:0051179,GO:0051234,GO:0051716,GO:0055085,GO:0060089,GO:0065007,GO:0071704,GO:0071944,GO:0098827,GO:1901360,GO:1901362,GO:1901576,GO:1901615,GO:1901617,GO:1902652,GO:1902653
HiC_scaffold_19	AUGUSTUS	intron	83106268	83106873	1.0	-	.	ID=g10359.t1.intron1;Parent=g10359.t1
HiC_scaffold_19	AUGUSTUS	exon	83106874	83107004	.	-	.	ID=g10359.t1.exon2;Parent=g10359.t1
HiC_scaffold_19	AUGUSTUS	CDS	83106874	83107004	1.0	-	1	ID=g10359.t1.CDS2;Parent=g10359.t1
HiC_scaffold_19	AUGUSTUS	intron	83107005	83107136	1.0	-	.	ID=g10359.t1.intron2;Parent=g10359.t1
HiC_scaffold_19	AUGUSTUS	exon	83107137	83107173	.	-	.	ID=g10359.t1.exon3;Parent=g10359.t1
HiC_scaffold_19	AUGUSTUS	CDS	83107137	83107173	1.0	-	2	ID=g10359.t1.CDS3;Parent=g10359.t1
HiC_scaffold_19	AUGUSTUS	intron	83107174	83109550	1.0	-	.	ID=g10359.t1.intron3;Parent=g10359.t1
HiC_scaffold_19	AUGUSTUS	exon	83109551	83109851	.	-	.	ID=g10359.t1.exon4;Parent=g10359.t1
HiC_scaffold_19	AUGUSTUS	CDS	83109551	83109851	1.0	-	0	ID=g10359.t1.CDS4;Parent=g10359.t1
HiC_scaffold_19	AUGUSTUS	start_codon	83109849	83109851	.	-	0	ID=g10359.t1.start1;Parent=g10359.t1
HiC_scaffold_19	AUGUSTUS	stop_codon	83112252	83112254	.	-	0	ID=g10360.t1.stop1;Parent=g10360.t1
HiC_scaffold_19	AUGUSTUS	stop_codon	83112252	83112254	.	-	0	ID=g10360.t2.stop1;Parent=g10360.t2
HiC_scaffold_19	AUGUSTUS	exon	83112252	83112353	.	-	.	ID=g10360.t1.exon1;Parent=g10360.t1
HiC_scaffold_19	AUGUSTUS	exon	83112252	83112353	.	-	.	ID=g10360.t2.exon1;Parent=g10360.t2
HiC_scaffold_19	AUGUSTUS	CDS	83112252	83112353	1.0	-	0	ID=g10360.t1.CDS1;Parent=g10360.t1
HiC_scaffold_19	AUGUSTUS	CDS	83112252	83112353	1.0	-	0	ID=g10360.t2.CDS1;Parent=g10360.t2
HiC_scaffold_19	AUGUSTUS	gene	83112252	83122147	.	-	.	ID=g10360
HiC_scaffold_19	AUGUSTUS	mRNA	83112252	83122147	1.0	-	.	ID=g10360.t1;Parent=g10360;em_target=9612.ENSCAFP00000022771;em_score=1050.4;em_evalue=0.0;em_tcov=.;em_OGs=KOG4312@1|root,KOG4312@2759|Eukaryota,38GYT@33154|Opisthokonta,3BDU1@33208|Metazoa,3CTWQ@33213|Bilateria,48759@7711|Chordata,491SN@7742|Vertebrata,3J5RD@40674|Mammalia,3EPBW@33554|Carnivora;em_COG_cat=S;em_desc=Porcupine homolog (Drosophila);em_max_annot_lvl=33208|Metazoa;em_Preferred_name=PORCN;em_EC=2.3.1.250;em_KEGG_ko=ko:K00181;em_KEGG_Pathway=ko04310,map04310;em_KEGG_Reaction=R11201;em_KEGG_rclass=RC00004,RC00041;em_BRITE=ko00000,ko00001,ko01000;em_PFAMs=MBOAT;em_GOs=GO:0001704,GO:0001706,GO:0001708,GO:0001709,GO:0001711,GO:0001714,GO:0002790,GO:0003002,GO:0003674,GO:0003824,GO:0005488,GO:0005515,GO:0005575,GO:0005622,GO:0005623,GO:0005737,GO:0005783,GO:0005789,GO:0005886,GO:0005887,GO:0006464,GO:0006497,GO:0006807,GO:0006810,GO:0007154,GO:0007165,GO:0007166,GO:0007267,GO:0007275,GO:0007346,GO:0007369,GO:0007389,GO:0007492,GO:0008104,GO:0008150,GO:0008152,GO:0008328,GO:0008374,GO:0009058,GO:0009059,GO:0009100,GO:0009306,GO:0009653,GO:0009786,GO:0009790,GO:0009792,GO:0009798,GO:0009887,GO:0009888,GO:0009966,GO:0009987,GO:0010467,GO:0010564,GO:0010646,GO:0012505,GO:0015031,GO:0015833,GO:0016020,GO:0016021,GO:0016055,GO:0016409,GO:0016740,GO:0016746,GO:0016747,GO:0017147,GO:0018345,GO:0019538,GO:0023051,GO:0023052,GO:0023061,GO:0030111,GO:0030154,GO:0030176,GO:0031224,GO:0031226,GO:0031227,GO:0031984,GO:0032281,GO:0032501,GO:0032502,GO:0032879,GO:0032886,GO:0032940,GO:0032991,GO:0033036,GO:0033043,GO:0034645,GO:0034702,GO:0034703,GO:0035239,GO:0035295,GO:0035567,GO:0035987,GO:0036211,GO:0042157,GO:0042158,GO:0042175,GO:0042886,GO:0043170,GO:0043226,GO:0043227,GO:0043229,GO:0043231,GO:0043235,GO:0043412,GO:0043543,GO:0044237,GO:0044238,GO:0044249,GO:0044260,GO:0044267,GO:0044422,GO:0044424,GO:0044425,GO:0044432,GO:0044444,GO:0044446,GO:0044459,GO:0044464,GO:0045165,GO:0045167,GO:0045184,GO:0045234,GO:0046903,GO:0048513,GO:0048546,GO:0048557,GO:0048562,GO:0048565,GO:0048566,GO:0048568,GO:0048583,GO:0048598,GO:0048646,GO:0048731,GO:0048856,GO:0048869,GO:0050789,GO:0050794,GO:0050896,GO:0051128,GO:0051179,GO:0051234,GO:0051302,GO:0051493,GO:0051604,GO:0051716,GO:0051726,GO:0055123,GO:0060069,GO:0060070,GO:0060341,GO:0060795,GO:0060972,GO:0061355,GO:0061359,GO:0065007,GO:0070507,GO:0070986,GO:0071702,GO:0071704,GO:0071705,GO:0071944,GO:0098796,GO:0098797,GO:0098802,GO:0098827,GO:0098878,GO:0198738,GO:1901135,GO:1901564,GO:1901566,GO:1901576,GO:1902495,GO:1905114,GO:1990351,GO:1990698
HiC_scaffold_19	AUGUSTUS	mRNA	83112252	83122147	1.0	-	.	ID=g10360.t2;Parent=g10360;em_target=9913.ENSBTAP00000012232;em_score=1010.8;em_evalue=0.0;em_tcov=.;em_OGs=KOG4312@1|root,KOG4312@2759|Eukaryota,38GYT@33154|Opisthokonta,3BDU1@33208|Metazoa,3CTWQ@33213|Bilateria,48759@7711|Chordata,491SN@7742|Vertebrata,3J5RD@40674|Mammalia,4IYSZ@91561|Cetartiodactyla;em_COG_cat=S;em_desc=porcupine homolog (Drosophila);em_max_annot_lvl=33208|Metazoa;em_Preferred_name=PORCN;em_EC=2.3.1.250;em_KEGG_ko=ko:K00181;em_KEGG_Pathway=ko04310,map04310;em_KEGG_Reaction=R11201;em_KEGG_rclass=RC00004,RC00041;em_BRITE=ko00000,ko00001,ko01000;em_PFAMs=MBOAT;em_GOs=GO:0001704,GO:0001706,GO:0001708,GO:0001709,GO:0001711,GO:0001714,GO:0002790,GO:0003002,GO:0003674,GO:0003824,GO:0005488,GO:0005515,GO:0005575,GO:0005622,GO:0005623,GO:0005737,GO:0005783,GO:0005789,GO:0005886,GO:0005887,GO:0006464,GO:0006497,GO:0006807,GO:0006810,GO:0007154,GO:0007165,GO:0007166,GO:0007267,GO:0007275,GO:0007346,GO:0007369,GO:0007389,GO:0007492,GO:0008104,GO:0008150,GO:0008152,GO:0008328,GO:0008374,GO:0009058,GO:0009059,GO:0009100,GO:0009306,GO:0009653,GO:0009786,GO:0009790,GO:0009792,GO:0009798,GO:0009887,GO:0009888,GO:0009966,GO:0009987,GO:0010467,GO:0010564,GO:0010646,GO:0012505,GO:0015031,GO:0015833,GO:0016020,GO:0016021,GO:0016055,GO:0016409,GO:0016740,GO:0016746,GO:0016747,GO:0017147,GO:0018345,GO:0019538,GO:0023051,GO:0023052,GO:0023061,GO:0030111,GO:0030154,GO:0030176,GO:0031224,GO:0031226,GO:0031227,GO:0031984,GO:0032281,GO:0032501,GO:0032502,GO:0032879,GO:0032886,GO:0032940,GO:0032991,GO:0033036,GO:0033043,GO:0034645,GO:0034702,GO:0034703,GO:0035239,GO:0035295,GO:0035567,GO:0035987,GO:0036211,GO:0042157,GO:0042158,GO:0042175,GO:0042886,GO:0043170,GO:0043226,GO:0043227,GO:0043229,GO:0043231,GO:0043235,GO:0043412,GO:0043543,GO:0044237,GO:0044238,GO:0044249,GO:0044260,GO:0044267,GO:0044422,GO:0044424,GO:0044425,GO:0044432,GO:0044444,GO:0044446,GO:0044459,GO:0044464,GO:0045165,GO:0045167,GO:0045184,GO:0045234,GO:0046903,GO:0048513,GO:0048546,GO:0048557,GO:0048562,GO:0048565,GO:0048566,GO:0048568,GO:0048583,GO:0048598,GO:0048646,GO:0048731,GO:0048856,GO:0048869,GO:0050789,GO:0050794,GO:0050896,GO:0051128,GO:0051179,GO:0051234,GO:0051302,GO:0051493,GO:0051604,GO:0051716,GO:0051726,GO:0055123,GO:0060069,GO:0060070,GO:0060341,GO:0060795,GO:0060972,GO:0061355,GO:0061359,GO:0065007,GO:0070507,GO:0070986,GO:0071702,GO:0071704,GO:0071705,GO:0071944,GO:0098796,GO:0098797,GO:0098802,GO:0098827,GO:0098878,GO:0198738,GO:1901135,GO:1901564,GO:1901566,GO:1901576,GO:1902495,GO:1905114,GO:1990351,GO:1990698
HiC_scaffold_19	AUGUSTUS	intron	83112354	83114244	1.0	-	.	ID=g10360.t1.intron1;Parent=g10360.t1
HiC_scaffold_19	AUGUSTUS	intron	83112354	83114244	1.0	-	.	ID=g10360.t2.intron1;Parent=g10360.t2
HiC_scaffold_19	AUGUSTUS	exon	83114245	83114355	.	-	.	ID=g10360.t1.exon2;Parent=g10360.t1
HiC_scaffold_19	AUGUSTUS	exon	83114245	83114355	.	-	.	ID=g10360.t2.exon2;Parent=g10360.t2
HiC_scaffold_19	AUGUSTUS	CDS	83114245	83114355	1.0	-	0	ID=g10360.t1.CDS2;Parent=g10360.t1
HiC_scaffold_19	AUGUSTUS	CDS	83114245	83114355	1.0	-	0	ID=g10360.t2.CDS2;Parent=g10360.t2
HiC_scaffold_19	AUGUSTUS	intron	83114356	83115381	1.0	-	.	ID=g10360.t1.intron2;Parent=g10360.t1
HiC_scaffold_19	AUGUSTUS	intron	83114356	83115381	1.0	-	.	ID=g10360.t2.intron2;Parent=g10360.t2
HiC_scaffold_19	AUGUSTUS	exon	83115382	83115467	.	-	.	ID=g10360.t1.exon3;Parent=g10360.t1
HiC_scaffold_19	AUGUSTUS	exon	83115382	83115467	.	-	.	ID=g10360.t2.exon3;Parent=g10360.t2
HiC_scaffold_19	AUGUSTUS	CDS	83115382	83115467	1.0	-	2	ID=g10360.t1.CDS3;Parent=g10360.t1
HiC_scaffold_19	AUGUSTUS	CDS	83115382	83115467	1.0	-	2	ID=g10360.t2.CDS3;Parent=g10360.t2
HiC_scaffold_19	AUGUSTUS	intron	83115468	83115575	1.0	-	.	ID=g10360.t1.intron3;Parent=g10360.t1
HiC_scaffold_19	AUGUSTUS	intron	83115468	83115575	1.0	-	.	ID=g10360.t2.intron3;Parent=g10360.t2
HiC_scaffold_19	AUGUSTUS	exon	83115576	83115639	.	-	.	ID=g10360.t1.exon4;Parent=g10360.t1
HiC_scaffold_19	AUGUSTUS	exon	83115576	83115639	.	-	.	ID=g10360.t2.exon4;Parent=g10360.t2
HiC_scaffold_19	AUGUSTUS	CDS	83115576	83115639	1.0	-	0	ID=g10360.t1.CDS4;Parent=g10360.t1
HiC_scaffold_19	AUGUSTUS	CDS	83115576	83115639	1.0	-	0	ID=g10360.t2.CDS4;Parent=g10360.t2
HiC_scaffold_19	AUGUSTUS	intron	83115640	83115728	1.0	-	.	ID=g10360.t1.intron4;Parent=g10360.t1
HiC_scaffold_19	AUGUSTUS	intron	83115640	83115728	1.0	-	.	ID=g10360.t2.intron4;Parent=g10360.t2
HiC_scaffold_19	AUGUSTUS	exon	83115729	83115805	.	-	.	ID=g10360.t1.exon5;Parent=g10360.t1
HiC_scaffold_19	AUGUSTUS	exon	83115729	83115805	.	-	.	ID=g10360.t2.exon5;Parent=g10360.t2
HiC_scaffold_19	AUGUSTUS	CDS	83115729	83115805	1.0	-	2	ID=g10360.t1.CDS5;Parent=g10360.t1
HiC_scaffold_19	AUGUSTUS	CDS	83115729	83115805	1.0	-	2	ID=g10360.t2.CDS5;Parent=g10360.t2
HiC_scaffold_19	AUGUSTUS	intron	83115806	83117135	1.0	-	.	ID=g10360.t1.intron5;Parent=g10360.t1
HiC_scaffold_19	AUGUSTUS	intron	83115806	83117135	1.0	-	.	ID=g10360.t2.intron5;Parent=g10360.t2
HiC_scaffold_19	AUGUSTUS	exon	83117136	83117236	.	-	.	ID=g10360.t1.exon6;Parent=g10360.t1
HiC_scaffold_19	AUGUSTUS	exon	83117136	83117236	.	-	.	ID=g10360.t2.exon6;Parent=g10360.t2
HiC_scaffold_19	AUGUSTUS	CDS	83117136	83117236	1.0	-	1	ID=g10360.t1.CDS6;Parent=g10360.t1
HiC_scaffold_19	AUGUSTUS	CDS	83117136	83117236	1.0	-	1	ID=g10360.t2.CDS6;Parent=g10360.t2
HiC_scaffold_19	AUGUSTUS	intron	83117237	83117399	1.0	-	.	ID=g10360.t1.intron6;Parent=g10360.t1
HiC_scaffold_19	AUGUSTUS	intron	83117237	83117399	1.0	-	.	ID=g10360.t2.intron6;Parent=g10360.t2
HiC_scaffold_19	AUGUSTUS	exon	83117400	83117525	.	-	.	ID=g10360.t1.exon7;Parent=g10360.t1
HiC_scaffold_19	AUGUSTUS	exon	83117400	83117525	.	-	.	ID=g10360.t2.exon7;Parent=g10360.t2
HiC_scaffold_19	AUGUSTUS	CDS	83117400	83117525	1.0	-	1	ID=g10360.t1.CDS7;Parent=g10360.t1
HiC_scaffold_19	AUGUSTUS	CDS	83117400	83117525	1.0	-	1	ID=g10360.t2.CDS7;Parent=g10360.t2
HiC_scaffold_19	AUGUSTUS	intron	83117526	83117623	1.0	-	.	ID=g10360.t1.intron7;Parent=g10360.t1
HiC_scaffold_19	AUGUSTUS	intron	83117526	83119028	1.0	-	.	ID=g10360.t2.intron7;Parent=g10360.t2
HiC_scaffold_19	AUGUSTUS	exon	83117624	83117638	.	-	.	ID=g10360.t1.exon8;Parent=g10360.t1
HiC_scaffold_19	AUGUSTUS	CDS	83117624	83117638	1.0	-	1	ID=g10360.t1.CDS8;Parent=g10360.t1
HiC_scaffold_19	AUGUSTUS	intron	83117639	83118895	1.0	-	.	ID=g10360.t1.intron8;Parent=g10360.t1
HiC_scaffold_19	AUGUSTUS	exon	83118896	83118913	.	-	.	ID=g10360.t1.exon9;Parent=g10360.t1
HiC_scaffold_19	AUGUSTUS	CDS	83118896	83118913	1.0	-	1	ID=g10360.t1.CDS9;Parent=g10360.t1
HiC_scaffold_19	AUGUSTUS	intron	83118914	83119028	1.0	-	.	ID=g10360.t1.intron9;Parent=g10360.t1
HiC_scaffold_19	AUGUSTUS	exon	83119029	83119159	.	-	.	ID=g10360.t1.exon10;Parent=g10360.t1
HiC_scaffold_19	AUGUSTUS	exon	83119029	83119159	.	-	.	ID=g10360.t2.exon8;Parent=g10360.t2
HiC_scaffold_19	AUGUSTUS	CDS	83119029	83119159	1.0	-	0	ID=g10360.t1.CDS10;Parent=g10360.t1
HiC_scaffold_19	AUGUSTUS	CDS	83119029	83119159	1.0	-	0	ID=g10360.t2.CDS8;Parent=g10360.t2
HiC_scaffold_19	AUGUSTUS	intron	83119160	83119239	1.0	-	.	ID=g10360.t1.intron10;Parent=g10360.t1
HiC_scaffold_19	AUGUSTUS	intron	83119160	83119239	1.0	-	.	ID=g10360.t2.intron8;Parent=g10360.t2
HiC_scaffold_19	AUGUSTUS	exon	83119240	83119421	.	-	.	ID=g10360.t1.exon11;Parent=g10360.t1
HiC_scaffold_19	AUGUSTUS	exon	83119240	83119421	.	-	.	ID=g10360.t2.exon9;Parent=g10360.t2
HiC_scaffold_19	AUGUSTUS	CDS	83119240	83119421	1.0	-	2	ID=g10360.t1.CDS11;Parent=g10360.t1
HiC_scaffold_19	AUGUSTUS	CDS	83119240	83119421	1.0	-	2	ID=g10360.t2.CDS9;Parent=g10360.t2
HiC_scaffold_19	AUGUSTUS	intron	83119422	83119846	1.0	-	.	ID=g10360.t1.intron11;Parent=g10360.t1
HiC_scaffold_19	AUGUSTUS	intron	83119422	83119846	1.0	-	.	ID=g10360.t2.intron9;Parent=g10360.t2
HiC_scaffold_19	AUGUSTUS	exon	83119847	83119890	.	-	.	ID=g10360.t1.exon12;Parent=g10360.t1
HiC_scaffold_19	AUGUSTUS	exon	83119847	83119890	.	-	.	ID=g10360.t2.exon10;Parent=g10360.t2
HiC_scaffold_19	AUGUSTUS	CDS	83119847	83119890	1.0	-	1	ID=g10360.t1.CDS12;Parent=g10360.t1
HiC_scaffold_19	AUGUSTUS	CDS	83119847	83119890	1.0	-	1	ID=g10360.t2.CDS10;Parent=g10360.t2
HiC_scaffold_19	AUGUSTUS	intron	83119891	83120253	1.0	-	.	ID=g10360.t1.intron12;Parent=g10360.t1
HiC_scaffold_19	AUGUSTUS	intron	83119891	83120253	1.0	-	.	ID=g10360.t2.intron10;Parent=g10360.t2
HiC_scaffold_19	AUGUSTUS	exon	83120254	83120446	.	-	.	ID=g10360.t1.exon13;Parent=g10360.t1
HiC_scaffold_19	AUGUSTUS	exon	83120254	83120446	.	-	.	ID=g10360.t2.exon11;Parent=g10360.t2
HiC_scaffold_19	AUGUSTUS	CDS	83120254	83120446	1.0	-	2	ID=g10360.t1.CDS13;Parent=g10360.t1
HiC_scaffold_19	AUGUSTUS	CDS	83120254	83120446	1.0	-	2	ID=g10360.t2.CDS11;Parent=g10360.t2
HiC_scaffold_19	AUGUSTUS	intron	83120447	83122011	1.0	-	.	ID=g10360.t1.intron13;Parent=g10360.t1
HiC_scaffold_19	AUGUSTUS	intron	83120447	83122011	1.0	-	.	ID=g10360.t2.intron11;Parent=g10360.t2
HiC_scaffold_19	AUGUSTUS	exon	83122012	83122147	.	-	.	ID=g10360.t1.exon14;Parent=g10360.t1
HiC_scaffold_19	AUGUSTUS	exon	83122012	83122147	.	-	.	ID=g10360.t2.exon12;Parent=g10360.t2
HiC_scaffold_19	AUGUSTUS	CDS	83122012	83122147	1.0	-	0	ID=g10360.t1.CDS14;Parent=g10360.t1
HiC_scaffold_19	AUGUSTUS	CDS	83122012	83122147	1.0	-	0	ID=g10360.t2.CDS12;Parent=g10360.t2
HiC_scaffold_19	AUGUSTUS	start_codon	83122145	83122147	.	-	0	ID=g10360.t1.start1;Parent=g10360.t1
HiC_scaffold_19	AUGUSTUS	start_codon	83122145	83122147	.	-	0	ID=g10360.t2.start1;Parent=g10360.t2
HiC_scaffold_19	AUGUSTUS	stop_codon	83155609	83155611	.	-	0	ID=g10361.t1.stop1;Parent=g10361.t1
HiC_scaffold_19	AUGUSTUS	stop_codon	83155609	83155611	.	-	0	ID=g10361.t4.stop1;Parent=g10361.t4
HiC_scaffold_19	gmst	stop_codon	83155609	83155611	76.94616	-	0	ID=g10361.t2.stop1;Parent=g10361.t2
HiC_scaffold_19	gmst	stop_codon	83155609	83155611	78.791436	-	0	ID=g10361.t3.stop1;Parent=g10361.t3
HiC_scaffold_19	AUGUSTUS	exon	83155609	83155641	.	-	.	ID=g10361.t1.exon1;Parent=g10361.t1
HiC_scaffold_19	AUGUSTUS	exon	83155609	83155641	.	-	.	ID=g10361.t4.exon1;Parent=g10361.t4
HiC_scaffold_19	AUGUSTUS	CDS	83155609	83155641	1.0	-	0	ID=g10361.t1.CDS1;Parent=g10361.t1
HiC_scaffold_19	AUGUSTUS	CDS	83155609	83155641	1.0	-	0	ID=g10361.t4.CDS1;Parent=g10361.t4
HiC_scaffold_19	gmst	CDS	83155609	83155641	76.94616	-	0	ID=g10361.t2.CDS1;Parent=g10361.t2
HiC_scaffold_19	gmst	exon	83155609	83155641	76.94616	-	0	ID=g10361.t2.exon1;Parent=g10361.t2
HiC_scaffold_19	gmst	CDS	83155609	83155641	78.791436	-	0	ID=g10361.t3.CDS1;Parent=g10361.t3
HiC_scaffold_19	gmst	exon	83155609	83155641	78.791436	-	0	ID=g10361.t3.exon1;Parent=g10361.t3
HiC_scaffold_19	gmst	mRNA	83155609	83160179	.	-	.	ID=g10361.t2;Parent=g10361;em_target=9668.ENSMPUP00000013391;em_score=737.3;em_evalue=7.1e-225;em_tcov=.;em_OGs=COG0293@1|root,KOG1099@2759|Eukaryota,38BSV@33154|Opisthokonta,3B9AJ@33208|Metazoa,3CTXU@33213|Bilateria,485TD@7711|Chordata,48Y2M@7742|Vertebrata,3J7RD@40674|Mammalia,3ER3I@33554|Carnivora;em_COG_cat=D;em_desc=Methylates the 2'-O-ribose of nucleotides at positions 32 and 34 of the tRNA anticodon loop of substrate tRNAs;em_max_annot_lvl=33208|Metazoa;em_Preferred_name=FTSJ1;em_EC=2.1.1.166,2.1.1.205;em_KEGG_ko=ko:K02427,ko:K14864;em_BRITE=ko00000,ko01000,ko03009,ko03016;em_PFAMs=FtsJ;em_GOs=GO:0001510,GO:0002181,GO:0003674,GO:0003824,GO:0005575,GO:0005622,GO:0005623,GO:0005737,GO:0006139,GO:0006396,GO:0006399,GO:0006400,GO:0006412,GO:0006518,GO:0006725,GO:0006807,GO:0008033,GO:0008150,GO:0008152,GO:0008168,GO:0008173,GO:0008175,GO:0009058,GO:0009059,GO:0009451,GO:0009987,GO:0010467,GO:0016070,GO:0016740,GO:0016741,GO:0019538,GO:0030488,GO:0032259,GO:0034470,GO:0034641,GO:0034645,GO:0034660,GO:0043043,GO:0043170,GO:0043412,GO:0043414,GO:0043603,GO:0043604,GO:0044237,GO:0044238,GO:0044249,GO:0044260,GO:0044267,GO:0044271,GO:0044424,GO:0044464,GO:0046483,GO:0071704,GO:0090304,GO:0140098,GO:0140101,GO:1901360,GO:1901564,GO:1901566,GO:1901576
HiC_scaffold_19	gmst	mRNA	83155609	83160179	.	-	.	ID=g10361.t3;Parent=g10361;em_target=9668.ENSMPUP00000013391;em_score=749.4;em_evalue=1.5e-228;em_tcov=.;em_OGs=COG0293@1|root,KOG1099@2759|Eukaryota,38BSV@33154|Opisthokonta,3B9AJ@33208|Metazoa,3CTXU@33213|Bilateria,485TD@7711|Chordata,48Y2M@7742|Vertebrata,3J7RD@40674|Mammalia,3ER3I@33554|Carnivora;em_COG_cat=D;em_desc=Methylates the 2'-O-ribose of nucleotides at positions 32 and 34 of the tRNA anticodon loop of substrate tRNAs;em_max_annot_lvl=33208|Metazoa;em_Preferred_name=FTSJ1;em_EC=2.1.1.166,2.1.1.205;em_KEGG_ko=ko:K02427,ko:K14864;em_BRITE=ko00000,ko01000,ko03009,ko03016;em_PFAMs=FtsJ;em_GOs=GO:0001510,GO:0002181,GO:0003674,GO:0003824,GO:0005575,GO:0005622,GO:0005623,GO:0005737,GO:0006139,GO:0006396,GO:0006399,GO:0006400,GO:0006412,GO:0006518,GO:0006725,GO:0006807,GO:0008033,GO:0008150,GO:0008152,GO:0008168,GO:0008173,GO:0008175,GO:0009058,GO:0009059,GO:0009451,GO:0009987,GO:0010467,GO:0016070,GO:0016740,GO:0016741,GO:0019538,GO:0030488,GO:0032259,GO:0034470,GO:0034641,GO:0034645,GO:0034660,GO:0043043,GO:0043170,GO:0043412,GO:0043414,GO:0043603,GO:0043604,GO:0044237,GO:0044238,GO:0044249,GO:0044260,GO:0044267,GO:0044271,GO:0044424,GO:0044464,GO:0046483,GO:0071704,GO:0090304,GO:0140098,GO:0140101,GO:1901360,GO:1901564,GO:1901566,GO:1901576
HiC_scaffold_19	AUGUSTUS	gene	83155609	83161921	.	-	.	ID=g10361
HiC_scaffold_19	AUGUSTUS	mRNA	83155609	83161921	1.0	-	.	ID=g10361.t1;Parent=g10361;em_target=9767.XP_007180345.1;em_score=771.7;em_evalue=4.6e-235;em_tcov=.;em_OGs=COG0293@1|root,KOG1099@2759|Eukaryota,38BSV@33154|Opisthokonta,3B9AJ@33208|Metazoa,3CTXU@33213|Bilateria,485TD@7711|Chordata,48Y2M@7742|Vertebrata,3J7RD@40674|Mammalia,4IYR5@91561|Cetartiodactyla;em_COG_cat=D;em_desc=Methylates the 2'-O-ribose of nucleotides at positions 32 and 34 of the tRNA anticodon loop of substrate tRNAs;em_max_annot_lvl=33208|Metazoa;em_Preferred_name=FTSJ1;em_EC=2.1.1.166,2.1.1.205;em_KEGG_ko=ko:K02427,ko:K14864;em_BRITE=ko00000,ko01000,ko03009,ko03016;em_PFAMs=FtsJ;em_GOs=GO:0001510,GO:0002181,GO:0003674,GO:0003824,GO:0005575,GO:0005622,GO:0005623,GO:0005737,GO:0006139,GO:0006396,GO:0006399,GO:0006400,GO:0006412,GO:0006518,GO:0006725,GO:0006807,GO:0008033,GO:0008150,GO:0008152,GO:0008168,GO:0008173,GO:0008175,GO:0009058,GO:0009059,GO:0009451,GO:0009987,GO:0010467,GO:0016070,GO:0016740,GO:0016741,GO:0019538,GO:0030488,GO:0032259,GO:0034470,GO:0034641,GO:0034645,GO:0034660,GO:0043043,GO:0043170,GO:0043412,GO:0043414,GO:0043603,GO:0043604,GO:0044237,GO:0044238,GO:0044249,GO:0044260,GO:0044267,GO:0044271,GO:0044424,GO:0044464,GO:0046483,GO:0071704,GO:0090304,GO:0140098,GO:0140101,GO:1901360,GO:1901564,GO:1901566,GO:1901576
HiC_scaffold_19	AUGUSTUS	mRNA	83155609	83161921	1.0	-	.	ID=g10361.t4;Parent=g10361;em_target=9767.XP_007180345.1;em_score=783.9;em_evalue=9.2e-239;em_tcov=.;em_OGs=COG0293@1|root,KOG1099@2759|Eukaryota,38BSV@33154|Opisthokonta,3B9AJ@33208|Metazoa,3CTXU@33213|Bilateria,485TD@7711|Chordata,48Y2M@7742|Vertebrata,3J7RD@40674|Mammalia,4IYR5@91561|Cetartiodactyla;em_COG_cat=D;em_desc=Methylates the 2'-O-ribose of nucleotides at positions 32 and 34 of the tRNA anticodon loop of substrate tRNAs;em_max_annot_lvl=33208|Metazoa;em_Preferred_name=FTSJ1;em_EC=2.1.1.166,2.1.1.205;em_KEGG_ko=ko:K02427,ko:K14864;em_BRITE=ko00000,ko01000,ko03009,ko03016;em_PFAMs=FtsJ;em_GOs=GO:0001510,GO:0002181,GO:0003674,GO:0003824,GO:0005575,GO:0005622,GO:0005623,GO:0005737,GO:0006139,GO:0006396,GO:0006399,GO:0006400,GO:0006412,GO:0006518,GO:0006725,GO:0006807,GO:0008033,GO:0008150,GO:0008152,GO:0008168,GO:0008173,GO:0008175,GO:0009058,GO:0009059,GO:0009451,GO:0009987,GO:0010467,GO:0016070,GO:0016740,GO:0016741,GO:0019538,GO:0030488,GO:0032259,GO:0034470,GO:0034641,GO:0034645,GO:0034660,GO:0043043,GO:0043170,GO:0043412,GO:0043414,GO:0043603,GO:0043604,GO:0044237,GO:0044238,GO:0044249,GO:0044260,GO:0044267,GO:0044271,GO:0044424,GO:0044464,GO:0046483,GO:0071704,GO:0090304,GO:0140098,GO:0140101,GO:1901360,GO:1901564,GO:1901566,GO:1901576
HiC_scaffold_19	AUGUSTUS	intron	83155642	83155859	1.0	-	.	ID=g10361.t1.intron1;Parent=g10361.t1
HiC_scaffold_19	AUGUSTUS	intron	83155642	83155859	1.0	-	.	ID=g10361.t4.intron1;Parent=g10361.t4
HiC_scaffold_19	gmst	intron	83155642	83155859	76.94616	-	0	ID=g10361.t2.intron1;Parent=g10361.t2
HiC_scaffold_19	gmst	intron	83155642	83155859	78.791436	-	0	ID=g10361.t3.intron1;Parent=g10361.t3
HiC_scaffold_19	AUGUSTUS	exon	83155860	83156057	.	-	.	ID=g10361.t1.exon2;Parent=g10361.t1
HiC_scaffold_19	AUGUSTUS	exon	83155860	83156057	.	-	.	ID=g10361.t4.exon2;Parent=g10361.t4
HiC_scaffold_19	AUGUSTUS	CDS	83155860	83156057	1.0	-	0	ID=g10361.t1.CDS2;Parent=g10361.t1
HiC_scaffold_19	AUGUSTUS	CDS	83155860	83156057	1.0	-	0	ID=g10361.t4.CDS2;Parent=g10361.t4
HiC_scaffold_19	gmst	CDS	83155860	83156057	76.94616	-	0	ID=g10361.t2.CDS2;Parent=g10361.t2
HiC_scaffold_19	gmst	exon	83155860	83156057	76.94616	-	0	ID=g10361.t2.exon2;Parent=g10361.t2
HiC_scaffold_19	gmst	CDS	83155860	83156057	78.791436	-	0	ID=g10361.t3.CDS2;Parent=g10361.t3
HiC_scaffold_19	gmst	exon	83155860	83156057	78.791436	-	0	ID=g10361.t3.exon2;Parent=g10361.t3
HiC_scaffold_19	AUGUSTUS	intron	83156058	83156143	1.0	-	.	ID=g10361.t1.intron2;Parent=g10361.t1
HiC_scaffold_19	AUGUSTUS	intron	83156058	83156143	1.0	-	.	ID=g10361.t4.intron2;Parent=g10361.t4
HiC_scaffold_19	gmst	intron	83156058	83156143	76.94616	-	0	ID=g10361.t2.intron2;Parent=g10361.t2
HiC_scaffold_19	gmst	intron	83156058	83156143	78.791436	-	0	ID=g10361.t3.intron2;Parent=g10361.t3
HiC_scaffold_19	AUGUSTUS	exon	83156144	83156241	.	-	.	ID=g10361.t1.exon3;Parent=g10361.t1
HiC_scaffold_19	AUGUSTUS	CDS	83156144	83156241	1.0	-	2	ID=g10361.t1.CDS3;Parent=g10361.t1
HiC_scaffold_19	gmst	CDS	83156144	83156241	76.94616	-	2	ID=g10361.t2.CDS3;Parent=g10361.t2
HiC_scaffold_19	gmst	exon	83156144	83156241	76.94616	-	2	ID=g10361.t2.exon3;Parent=g10361.t2
HiC_scaffold_19	AUGUSTUS	exon	83156144	83156247	.	-	.	ID=g10361.t4.exon3;Parent=g10361.t4
HiC_scaffold_19	AUGUSTUS	CDS	83156144	83156247	1.0	-	2	ID=g10361.t4.CDS3;Parent=g10361.t4
HiC_scaffold_19	gmst	CDS	83156144	83156247	78.791436	-	2	ID=g10361.t3.CDS3;Parent=g10361.t3
HiC_scaffold_19	gmst	exon	83156144	83156247	78.791436	-	2	ID=g10361.t3.exon3;Parent=g10361.t3
HiC_scaffold_19	AUGUSTUS	intron	83156242	83156912	1.0	-	.	ID=g10361.t1.intron3;Parent=g10361.t1
HiC_scaffold_19	gmst	intron	83156242	83156912	76.94616	-	0	ID=g10361.t2.intron3;Parent=g10361.t2
HiC_scaffold_19	AUGUSTUS	intron	83156248	83156912	1.0	-	.	ID=g10361.t4.intron3;Parent=g10361.t4
HiC_scaffold_19	gmst	intron	83156248	83156912	78.791436	-	0	ID=g10361.t3.intron3;Parent=g10361.t3
HiC_scaffold_19	AUGUSTUS	exon	83156913	83156996	.	-	.	ID=g10361.t1.exon4;Parent=g10361.t1
HiC_scaffold_19	AUGUSTUS	exon	83156913	83156996	.	-	.	ID=g10361.t4.exon4;Parent=g10361.t4
HiC_scaffold_19	AUGUSTUS	CDS	83156913	83156996	1.0	-	2	ID=g10361.t1.CDS4;Parent=g10361.t1
HiC_scaffold_19	AUGUSTUS	CDS	83156913	83156996	1.0	-	2	ID=g10361.t4.CDS4;Parent=g10361.t4
HiC_scaffold_19	gmst	CDS	83156913	83156996	76.94616	-	2	ID=g10361.t2.CDS4;Parent=g10361.t2
HiC_scaffold_19	gmst	exon	83156913	83156996	76.94616	-	2	ID=g10361.t2.exon4;Parent=g10361.t2
HiC_scaffold_19	gmst	CDS	83156913	83156996	78.791436	-	2	ID=g10361.t3.CDS4;Parent=g10361.t3
HiC_scaffold_19	gmst	exon	83156913	83156996	78.791436	-	2	ID=g10361.t3.exon4;Parent=g10361.t3
HiC_scaffold_19	AUGUSTUS	intron	83156997	83157099	1.0	-	.	ID=g10361.t1.intron4;Parent=g10361.t1
HiC_scaffold_19	AUGUSTUS	intron	83156997	83157099	1.0	-	.	ID=g10361.t4.intron4;Parent=g10361.t4
HiC_scaffold_19	gmst	intron	83156997	83157099	76.94616	-	0	ID=g10361.t2.intron4;Parent=g10361.t2
HiC_scaffold_19	gmst	intron	83156997	83157099	78.791436	-	0	ID=g10361.t3.intron4;Parent=g10361.t3
HiC_scaffold_19	AUGUSTUS	exon	83157100	83157202	.	-	.	ID=g10361.t1.exon5;Parent=g10361.t1
HiC_scaffold_19	AUGUSTUS	exon	83157100	83157202	.	-	.	ID=g10361.t4.exon5;Parent=g10361.t4
HiC_scaffold_19	AUGUSTUS	CDS	83157100	83157202	1.0	-	0	ID=g10361.t1.CDS5;Parent=g10361.t1
HiC_scaffold_19	AUGUSTUS	CDS	83157100	83157202	1.0	-	0	ID=g10361.t4.CDS5;Parent=g10361.t4
HiC_scaffold_19	gmst	CDS	83157100	83157202	76.94616	-	0	ID=g10361.t2.CDS5;Parent=g10361.t2
HiC_scaffold_19	gmst	exon	83157100	83157202	76.94616	-	0	ID=g10361.t2.exon5;Parent=g10361.t2
HiC_scaffold_19	gmst	CDS	83157100	83157202	78.791436	-	0	ID=g10361.t3.CDS5;Parent=g10361.t3
HiC_scaffold_19	gmst	exon	83157100	83157202	78.791436	-	0	ID=g10361.t3.exon5;Parent=g10361.t3
HiC_scaffold_19	AUGUSTUS	intron	83157203	83157286	1.0	-	.	ID=g10361.t1.intron5;Parent=g10361.t1
HiC_scaffold_19	AUGUSTUS	intron	83157203	83157286	1.0	-	.	ID=g10361.t4.intron5;Parent=g10361.t4
HiC_scaffold_19	gmst	intron	83157203	83157286	76.94616	-	0	ID=g10361.t2.intron5;Parent=g10361.t2
HiC_scaffold_19	gmst	intron	83157203	83157286	78.791436	-	0	ID=g10361.t3.intron5;Parent=g10361.t3
HiC_scaffold_19	AUGUSTUS	exon	83157287	83157340	.	-	.	ID=g10361.t1.exon6;Parent=g10361.t1
HiC_scaffold_19	AUGUSTUS	exon	83157287	83157340	.	-	.	ID=g10361.t4.exon6;Parent=g10361.t4
HiC_scaffold_19	AUGUSTUS	CDS	83157287	83157340	1.0	-	0	ID=g10361.t1.CDS6;Parent=g10361.t1
HiC_scaffold_19	AUGUSTUS	CDS	83157287	83157340	1.0	-	0	ID=g10361.t4.CDS6;Parent=g10361.t4
HiC_scaffold_19	gmst	CDS	83157287	83157340	76.94616	-	0	ID=g10361.t2.CDS6;Parent=g10361.t2
HiC_scaffold_19	gmst	exon	83157287	83157340	76.94616	-	0	ID=g10361.t2.exon6;Parent=g10361.t2
HiC_scaffold_19	gmst	CDS	83157287	83157340	78.791436	-	0	ID=g10361.t3.CDS6;Parent=g10361.t3
HiC_scaffold_19	gmst	exon	83157287	83157340	78.791436	-	0	ID=g10361.t3.exon6;Parent=g10361.t3
HiC_scaffold_19	AUGUSTUS	intron	83157341	83157425	1.0	-	.	ID=g10361.t1.intron6;Parent=g10361.t1
HiC_scaffold_19	AUGUSTUS	intron	83157341	83157425	1.0	-	.	ID=g10361.t4.intron6;Parent=g10361.t4
HiC_scaffold_19	gmst	intron	83157341	83157425	76.94616	-	0	ID=g10361.t2.intron6;Parent=g10361.t2
HiC_scaffold_19	gmst	intron	83157341	83157425	78.791436	-	0	ID=g10361.t3.intron6;Parent=g10361.t3
HiC_scaffold_19	AUGUSTUS	exon	83157426	83157478	.	-	.	ID=g10361.t1.exon7;Parent=g10361.t1
HiC_scaffold_19	AUGUSTUS	exon	83157426	83157478	.	-	.	ID=g10361.t4.exon7;Parent=g10361.t4
HiC_scaffold_19	AUGUSTUS	CDS	83157426	83157478	1.0	-	2	ID=g10361.t1.CDS7;Parent=g10361.t1
HiC_scaffold_19	AUGUSTUS	CDS	83157426	83157478	1.0	-	2	ID=g10361.t4.CDS7;Parent=g10361.t4
HiC_scaffold_19	gmst	CDS	83157426	83157478	76.94616	-	2	ID=g10361.t2.CDS7;Parent=g10361.t2
HiC_scaffold_19	gmst	exon	83157426	83157478	76.94616	-	2	ID=g10361.t2.exon7;Parent=g10361.t2
HiC_scaffold_19	gmst	CDS	83157426	83157478	78.791436	-	2	ID=g10361.t3.CDS7;Parent=g10361.t3
HiC_scaffold_19	gmst	exon	83157426	83157478	78.791436	-	2	ID=g10361.t3.exon7;Parent=g10361.t3
HiC_scaffold_19	AUGUSTUS	intron	83157479	83159114	1.0	-	.	ID=g10361.t1.intron7;Parent=g10361.t1
HiC_scaffold_19	AUGUSTUS	intron	83157479	83159114	1.0	-	.	ID=g10361.t4.intron7;Parent=g10361.t4
HiC_scaffold_19	gmst	intron	83157479	83159114	76.94616	-	0	ID=g10361.t2.intron7;Parent=g10361.t2
HiC_scaffold_19	gmst	intron	83157479	83159114	78.791436	-	0	ID=g10361.t3.intron7;Parent=g10361.t3
HiC_scaffold_19	AUGUSTUS	exon	83159115	83159193	.	-	.	ID=g10361.t1.exon8;Parent=g10361.t1
HiC_scaffold_19	AUGUSTUS	exon	83159115	83159193	.	-	.	ID=g10361.t4.exon8;Parent=g10361.t4
HiC_scaffold_19	AUGUSTUS	CDS	83159115	83159193	1.0	-	0	ID=g10361.t1.CDS8;Parent=g10361.t1
HiC_scaffold_19	AUGUSTUS	CDS	83159115	83159193	1.0	-	0	ID=g10361.t4.CDS8;Parent=g10361.t4
HiC_scaffold_19	gmst	CDS	83159115	83159193	76.94616	-	0	ID=g10361.t2.CDS8;Parent=g10361.t2
HiC_scaffold_19	gmst	exon	83159115	83159193	76.94616	-	0	ID=g10361.t2.exon8;Parent=g10361.t2
HiC_scaffold_19	gmst	CDS	83159115	83159193	78.791436	-	0	ID=g10361.t3.CDS8;Parent=g10361.t3
HiC_scaffold_19	gmst	exon	83159115	83159193	78.791436	-	0	ID=g10361.t3.exon8;Parent=g10361.t3
HiC_scaffold_19	AUGUSTUS	intron	83159194	83159531	1.0	-	.	ID=g10361.t1.intron8;Parent=g10361.t1
HiC_scaffold_19	AUGUSTUS	intron	83159194	83159531	1.0	-	.	ID=g10361.t4.intron8;Parent=g10361.t4
HiC_scaffold_19	gmst	intron	83159194	83159531	76.94616	-	0	ID=g10361.t2.intron8;Parent=g10361.t2
HiC_scaffold_19	gmst	intron	83159194	83159531	78.791436	-	0	ID=g10361.t3.intron8;Parent=g10361.t3
HiC_scaffold_19	AUGUSTUS	exon	83159532	83159622	.	-	.	ID=g10361.t1.exon9;Parent=g10361.t1
HiC_scaffold_19	AUGUSTUS	exon	83159532	83159622	.	-	.	ID=g10361.t4.exon9;Parent=g10361.t4
HiC_scaffold_19	AUGUSTUS	CDS	83159532	83159622	1.0	-	1	ID=g10361.t1.CDS9;Parent=g10361.t1
HiC_scaffold_19	AUGUSTUS	CDS	83159532	83159622	1.0	-	1	ID=g10361.t4.CDS9;Parent=g10361.t4
HiC_scaffold_19	gmst	CDS	83159532	83159622	76.94616	-	1	ID=g10361.t2.CDS9;Parent=g10361.t2
HiC_scaffold_19	gmst	exon	83159532	83159622	76.94616	-	1	ID=g10361.t2.exon9;Parent=g10361.t2
HiC_scaffold_19	gmst	CDS	83159532	83159622	78.791436	-	1	ID=g10361.t3.CDS9;Parent=g10361.t3
HiC_scaffold_19	gmst	exon	83159532	83159622	78.791436	-	1	ID=g10361.t3.exon9;Parent=g10361.t3
HiC_scaffold_19	AUGUSTUS	intron	83159623	83159721	1.0	-	.	ID=g10361.t1.intron9;Parent=g10361.t1
HiC_scaffold_19	AUGUSTUS	intron	83159623	83159721	1.0	-	.	ID=g10361.t4.intron9;Parent=g10361.t4
HiC_scaffold_19	gmst	intron	83159623	83159721	76.94616	-	0	ID=g10361.t2.intron9;Parent=g10361.t2
HiC_scaffold_19	gmst	intron	83159623	83159721	78.791436	-	0	ID=g10361.t3.intron9;Parent=g10361.t3
HiC_scaffold_19	AUGUSTUS	exon	83159722	83159791	.	-	.	ID=g10361.t1.exon10;Parent=g10361.t1
HiC_scaffold_19	AUGUSTUS	exon	83159722	83159791	.	-	.	ID=g10361.t4.exon10;Parent=g10361.t4
HiC_scaffold_19	AUGUSTUS	CDS	83159722	83159791	1.0	-	2	ID=g10361.t1.CDS10;Parent=g10361.t1
HiC_scaffold_19	AUGUSTUS	CDS	83159722	83159791	1.0	-	2	ID=g10361.t4.CDS10;Parent=g10361.t4
HiC_scaffold_19	gmst	CDS	83159722	83159791	76.94616	-	2	ID=g10361.t2.CDS10;Parent=g10361.t2
HiC_scaffold_19	gmst	exon	83159722	83159791	76.94616	-	2	ID=g10361.t2.exon10;Parent=g10361.t2
HiC_scaffold_19	gmst	CDS	83159722	83159791	78.791436	-	2	ID=g10361.t3.CDS10;Parent=g10361.t3
HiC_scaffold_19	gmst	exon	83159722	83159791	78.791436	-	2	ID=g10361.t3.exon10;Parent=g10361.t3
HiC_scaffold_19	AUGUSTUS	intron	83159792	83160058	1.0	-	.	ID=g10361.t1.intron10;Parent=g10361.t1
HiC_scaffold_19	AUGUSTUS	intron	83159792	83160058	1.0	-	.	ID=g10361.t4.intron10;Parent=g10361.t4
HiC_scaffold_19	gmst	intron	83159792	83160058	76.94616	-	0	ID=g10361.t2.intron10;Parent=g10361.t2
HiC_scaffold_19	gmst	intron	83159792	83160058	78.791436	-	0	ID=g10361.t3.intron10;Parent=g10361.t3
HiC_scaffold_19	gmst	CDS	83160059	83160179	76.94616	-	0	ID=g10361.t2.CDS11;Parent=g10361.t2
HiC_scaffold_19	gmst	exon	83160059	83160179	76.94616	-	0	ID=g10361.t2.exon11;Parent=g10361.t2
HiC_scaffold_19	gmst	CDS	83160059	83160179	78.791436	-	0	ID=g10361.t3.CDS11;Parent=g10361.t3
HiC_scaffold_19	gmst	exon	83160059	83160179	78.791436	-	0	ID=g10361.t3.exon11;Parent=g10361.t3
HiC_scaffold_19	AUGUSTUS	exon	83160059	83160203	.	-	.	ID=g10361.t1.exon11;Parent=g10361.t1
HiC_scaffold_19	AUGUSTUS	exon	83160059	83160203	.	-	.	ID=g10361.t4.exon11;Parent=g10361.t4
HiC_scaffold_19	AUGUSTUS	CDS	83160059	83160203	1.0	-	0	ID=g10361.t1.CDS11;Parent=g10361.t1
HiC_scaffold_19	AUGUSTUS	CDS	83160059	83160203	1.0	-	0	ID=g10361.t4.CDS11;Parent=g10361.t4
HiC_scaffold_19	gmst	start_codon	83160177	83160179	76.94616	-	0	ID=g10361.t2.start1;Parent=g10361.t2
HiC_scaffold_19	gmst	start_codon	83160177	83160179	78.791436	-	0	ID=g10361.t3.start1;Parent=g10361.t3
HiC_scaffold_19	AUGUSTUS	intron	83160204	83161783	1.0	-	.	ID=g10361.t1.intron11;Parent=g10361.t1
HiC_scaffold_19	AUGUSTUS	intron	83160204	83161783	1.0	-	.	ID=g10361.t4.intron11;Parent=g10361.t4
HiC_scaffold_19	AUGUSTUS	exon	83161784	83161921	.	-	.	ID=g10361.t1.exon12;Parent=g10361.t1
HiC_scaffold_19	AUGUSTUS	exon	83161784	83161921	.	-	.	ID=g10361.t4.exon12;Parent=g10361.t4
HiC_scaffold_19	AUGUSTUS	CDS	83161784	83161921	1.0	-	0	ID=g10361.t1.CDS12;Parent=g10361.t1
HiC_scaffold_19	AUGUSTUS	CDS	83161784	83161921	1.0	-	0	ID=g10361.t4.CDS12;Parent=g10361.t4
HiC_scaffold_19	AUGUSTUS	start_codon	83161919	83161921	.	-	0	ID=g10361.t1.start1;Parent=g10361.t1
HiC_scaffold_19	AUGUSTUS	start_codon	83161919	83161921	.	-	0	ID=g10361.t4.start1;Parent=g10361.t4
HiC_scaffold_19	AUGUSTUS	start_codon	83169799	83169801	.	+	0	ID=g10362.t1.start1;Parent=g10362.t1
HiC_scaffold_19	AUGUSTUS	exon	83169799	83169851	.	+	.	ID=g10362.t1.exon1;Parent=g10362.t1
HiC_scaffold_19	AUGUSTUS	CDS	83169799	83169851	1.0	+	0	ID=g10362.t1.CDS1;Parent=g10362.t1
HiC_scaffold_19	AUGUSTUS	gene	83169799	83177356	.	+	.	ID=g10362
HiC_scaffold_19	AUGUSTUS	mRNA	83169799	83177356	1.0	+	.	ID=g10362.t1;Parent=g10362;em_target=9668.ENSMPUP00000013385;em_score=1043.7;em_evalue=0.0;em_tcov=.;em_OGs=COG0814@1|root,KOG1305@2759|Eukaryota,39DYJ@33154|Opisthokonta,3BKFC@33208|Metazoa,3D3NS@33213|Bilateria,4898A@7711|Chordata,497SQ@7742|Vertebrata,3J9AQ@40674|Mammalia,3ERZ8@33554|Carnivora;em_COG_cat=E;em_desc=Solute carrier family 38 member 5;em_max_annot_lvl=33208|Metazoa;em_Preferred_name=SLC38A5;em_PFAMs=Aa_trans;em_KEGG_ko=ko:K13576,ko:K14992;em_KEGG_Pathway=ko04724,ko04727,ko04964,map04724,map04727,map04964;em_BRITE=ko00000,ko00001,ko02000;em_KEGG_TC=2.A.18.6.2,2.A.18.6.3,2.A.18.6.8;em_GOs=GO:0003333,GO:0003674,GO:0005215,GO:0005326,GO:0005342,GO:0005575,GO:0005623,GO:0005886,GO:0005887,GO:0006810,GO:0006811,GO:0006812,GO:0006820,GO:0006836,GO:0006855,GO:0006865,GO:0008150,GO:0008324,GO:0008509,GO:0008514,GO:0015075,GO:0015171,GO:0015175,GO:0015179,GO:0015187,GO:0015238,GO:0015318,GO:0015711,GO:0015804,GO:0015807,GO:0015816,GO:0015849,GO:0015893,GO:0016020,GO:0016021,GO:0022857,GO:0031224,GO:0031226,GO:0034220,GO:0042221,GO:0042493,GO:0044425,GO:0044459,GO:0044464,GO:0046942,GO:0046943,GO:0050896,GO:0051179,GO:0051234,GO:0055085,GO:0071702,GO:0071705,GO:0071944,GO:0098655,GO:0098656,GO:1902475,GO:1903825,GO:1905039
HiC_scaffold_19	AUGUSTUS	intron	83169852	83169931	1.0	+	.	ID=g10362.t1.intron1;Parent=g10362.t1
HiC_scaffold_19	AUGUSTUS	exon	83169932	83170007	.	+	.	ID=g10362.t1.exon2;Parent=g10362.t1
HiC_scaffold_19	AUGUSTUS	CDS	83169932	83170007	1.0	+	1	ID=g10362.t1.CDS2;Parent=g10362.t1
HiC_scaffold_19	AUGUSTUS	intron	83170008	83170527	1.0	+	.	ID=g10362.t1.intron2;Parent=g10362.t1
HiC_scaffold_19	AUGUSTUS	exon	83170528	83170643	.	+	.	ID=g10362.t1.exon3;Parent=g10362.t1
HiC_scaffold_19	AUGUSTUS	CDS	83170528	83170643	1.0	+	0	ID=g10362.t1.CDS3;Parent=g10362.t1
HiC_scaffold_19	AUGUSTUS	intron	83170644	83170740	1.0	+	.	ID=g10362.t1.intron3;Parent=g10362.t1
HiC_scaffold_19	AUGUSTUS	exon	83170741	83170814	.	+	.	ID=g10362.t1.exon4;Parent=g10362.t1
HiC_scaffold_19	AUGUSTUS	CDS	83170741	83170814	1.0	+	1	ID=g10362.t1.CDS4;Parent=g10362.t1
HiC_scaffold_19	AUGUSTUS	intron	83170815	83171441	1.0	+	.	ID=g10362.t1.intron4;Parent=g10362.t1
HiC_scaffold_19	AUGUSTUS	exon	83171442	83171534	.	+	.	ID=g10362.t1.exon5;Parent=g10362.t1
HiC_scaffold_19	AUGUSTUS	CDS	83171442	83171534	1.0	+	2	ID=g10362.t1.CDS5;Parent=g10362.t1
HiC_scaffold_19	AUGUSTUS	intron	83171535	83171658	1.0	+	.	ID=g10362.t1.intron5;Parent=g10362.t1
HiC_scaffold_19	AUGUSTUS	exon	83171659	83171737	.	+	.	ID=g10362.t1.exon6;Parent=g10362.t1
HiC_scaffold_19	AUGUSTUS	CDS	83171659	83171737	1.0	+	2	ID=g10362.t1.CDS6;Parent=g10362.t1
HiC_scaffold_19	AUGUSTUS	intron	83171738	83173596	1.0	+	.	ID=g10362.t1.intron6;Parent=g10362.t1
HiC_scaffold_19	AUGUSTUS	exon	83173597	83173679	.	+	.	ID=g10362.t1.exon7;Parent=g10362.t1
HiC_scaffold_19	AUGUSTUS	CDS	83173597	83173679	1.0	+	1	ID=g10362.t1.CDS7;Parent=g10362.t1
HiC_scaffold_19	AUGUSTUS	intron	83173680	83173984	1.0	+	.	ID=g10362.t1.intron7;Parent=g10362.t1
HiC_scaffold_19	AUGUSTUS	exon	83173985	83174043	.	+	.	ID=g10362.t1.exon8;Parent=g10362.t1
HiC_scaffold_19	AUGUSTUS	CDS	83173985	83174043	1.0	+	2	ID=g10362.t1.CDS8;Parent=g10362.t1
HiC_scaffold_19	AUGUSTUS	intron	83174044	83174141	1.0	+	.	ID=g10362.t1.intron8;Parent=g10362.t1
HiC_scaffold_19	AUGUSTUS	exon	83174142	83174279	.	+	.	ID=g10362.t1.exon9;Parent=g10362.t1
HiC_scaffold_19	AUGUSTUS	CDS	83174142	83174279	1.0	+	0	ID=g10362.t1.CDS9;Parent=g10362.t1
HiC_scaffold_19	AUGUSTUS	intron	83174280	83174486	1.0	+	.	ID=g10362.t1.intron9;Parent=g10362.t1
HiC_scaffold_19	AUGUSTUS	exon	83174487	83174566	.	+	.	ID=g10362.t1.exon10;Parent=g10362.t1
HiC_scaffold_19	AUGUSTUS	CDS	83174487	83174566	1.0	+	0	ID=g10362.t1.CDS10;Parent=g10362.t1
HiC_scaffold_19	AUGUSTUS	intron	83174567	83175185	1.0	+	.	ID=g10362.t1.intron10;Parent=g10362.t1
HiC_scaffold_19	AUGUSTUS	exon	83175186	83175286	.	+	.	ID=g10362.t1.exon11;Parent=g10362.t1
HiC_scaffold_19	AUGUSTUS	CDS	83175186	83175286	1.0	+	1	ID=g10362.t1.CDS11;Parent=g10362.t1
HiC_scaffold_19	AUGUSTUS	intron	83175287	83175545	1.0	+	.	ID=g10362.t1.intron11;Parent=g10362.t1
HiC_scaffold_19	AUGUSTUS	exon	83175546	83175661	.	+	.	ID=g10362.t1.exon12;Parent=g10362.t1
HiC_scaffold_19	AUGUSTUS	CDS	83175546	83175661	1.0	+	2	ID=g10362.t1.CDS12;Parent=g10362.t1
HiC_scaffold_19	AUGUSTUS	intron	83175662	83176446	1.0	+	.	ID=g10362.t1.intron12;Parent=g10362.t1
HiC_scaffold_19	AUGUSTUS	exon	83176447	83176591	.	+	.	ID=g10362.t1.exon13;Parent=g10362.t1
HiC_scaffold_19	AUGUSTUS	CDS	83176447	83176591	1.0	+	0	ID=g10362.t1.CDS13;Parent=g10362.t1
HiC_scaffold_19	AUGUSTUS	intron	83176592	83176685	1.0	+	.	ID=g10362.t1.intron13;Parent=g10362.t1
HiC_scaffold_19	AUGUSTUS	exon	83176686	83176789	.	+	.	ID=g10362.t1.exon14;Parent=g10362.t1
HiC_scaffold_19	AUGUSTUS	CDS	83176686	83176789	1.0	+	2	ID=g10362.t1.CDS14;Parent=g10362.t1
HiC_scaffold_19	AUGUSTUS	intron	83176790	83177254	1.0	+	.	ID=g10362.t1.intron14;Parent=g10362.t1
HiC_scaffold_19	AUGUSTUS	exon	83177255	83177356	.	+	.	ID=g10362.t1.exon15;Parent=g10362.t1
HiC_scaffold_19	AUGUSTUS	CDS	83177255	83177356	1.0	+	0	ID=g10362.t1.CDS15;Parent=g10362.t1
HiC_scaffold_19	AUGUSTUS	stop_codon	83177354	83177356	.	+	0	ID=g10362.t1.stop1;Parent=g10362.t1
HiC_scaffold_19	AUGUSTUS	stop_codon	83194630	83194632	.	-	0	ID=g10363.t1.stop1;Parent=g10363.t1
HiC_scaffold_19	AUGUSTUS	exon	83194630	83194730	.	-	.	ID=g10363.t1.exon1;Parent=g10363.t1
HiC_scaffold_19	AUGUSTUS	CDS	83194630	83194730	1.0	-	2	ID=g10363.t1.CDS1;Parent=g10363.t1
HiC_scaffold_19	AUGUSTUS	gene	83194630	83201302	.	-	.	ID=g10363
HiC_scaffold_19	AUGUSTUS	mRNA	83194630	83201302	1.0	-	.	ID=g10363.t1;Parent=g10363;em_target=29073.XP_008696092.1;em_score=327.9;em_evalue=9.7e-101;em_tcov=.;em_OGs=29KS3@1|root,2RU1A@2759|Eukaryota,3AKNK@33154|Opisthokonta,3C0FY@33208|Metazoa,3D8JQ@33213|Bilateria,48FIZ@7711|Chordata,49CI1@7742|Vertebrata,3JHNG@40674|Mammalia,3ETJ3@33554|Carnivora;em_COG_cat=K;em_desc=SSXRD motif;em_max_annot_lvl=33208|Metazoa;em_Preferred_name=SSX1;em_KEGG_ko=ko:K15624,ko:K15625;em_KEGG_Pathway=ko05202,map05202;em_BRITE=ko00000,ko00001;em_PFAMs=KRAB,SSXRD;em_GOs=GO:0003674,GO:0003712,GO:0003714,GO:0005575,GO:0005622,GO:0005623,GO:0005634,GO:0006355,GO:0008150,GO:0009889,GO:0009890,GO:0009892,GO:0010468,GO:0010556,GO:0010558,GO:0010605,GO:0019219,GO:0019222,GO:0031323,GO:0031324,GO:0031326,GO:0031327,GO:0043226,GO:0043227,GO:0043229,GO:0043231,GO:0044424,GO:0044464,GO:0045934,GO:0048519,GO:0048523,GO:0050789,GO:0050794,GO:0051171,GO:0051172,GO:0051252,GO:0051253,GO:0060255,GO:0065007,GO:0080090,GO:0140110,GO:1902679,GO:1903506,GO:1903507,GO:2000112,GO:2001141
HiC_scaffold_19	AUGUSTUS	intron	83194731	83195670	1.0	-	.	ID=g10363.t1.intron1;Parent=g10363.t1
HiC_scaffold_19	AUGUSTUS	exon	83195671	83195809	.	-	.	ID=g10363.t1.exon2;Parent=g10363.t1
HiC_scaffold_19	AUGUSTUS	CDS	83195671	83195809	1.0	-	0	ID=g10363.t1.CDS2;Parent=g10363.t1
HiC_scaffold_19	AUGUSTUS	intron	83195810	83197476	1.0	-	.	ID=g10363.t1.intron2;Parent=g10363.t1
HiC_scaffold_19	AUGUSTUS	exon	83197477	83197526	.	-	.	ID=g10363.t1.exon3;Parent=g10363.t1
HiC_scaffold_19	AUGUSTUS	CDS	83197477	83197526	1.0	-	2	ID=g10363.t1.CDS3;Parent=g10363.t1
HiC_scaffold_19	AUGUSTUS	intron	83197527	83200219	1.0	-	.	ID=g10363.t1.intron3;Parent=g10363.t1
HiC_scaffold_19	AUGUSTUS	exon	83200220	83200315	.	-	.	ID=g10363.t1.exon4;Parent=g10363.t1
HiC_scaffold_19	AUGUSTUS	CDS	83200220	83200315	1.0	-	2	ID=g10363.t1.CDS4;Parent=g10363.t1
HiC_scaffold_19	AUGUSTUS	intron	83200316	83200665	1.0	-	.	ID=g10363.t1.intron4;Parent=g10363.t1
HiC_scaffold_19	AUGUSTUS	exon	83200666	83200780	.	-	.	ID=g10363.t1.exon5;Parent=g10363.t1
HiC_scaffold_19	AUGUSTUS	CDS	83200666	83200780	1.0	-	0	ID=g10363.t1.CDS5;Parent=g10363.t1
HiC_scaffold_19	AUGUSTUS	intron	83200781	83201233	1.0	-	.	ID=g10363.t1.intron5;Parent=g10363.t1
HiC_scaffold_19	AUGUSTUS	exon	83201234	83201302	.	-	.	ID=g10363.t1.exon6;Parent=g10363.t1
HiC_scaffold_19	AUGUSTUS	CDS	83201234	83201302	1.0	-	0	ID=g10363.t1.CDS6;Parent=g10363.t1
HiC_scaffold_19	AUGUSTUS	start_codon	83201300	83201302	.	-	0	ID=g10363.t1.start1;Parent=g10363.t1
HiC_scaffold_19	AUGUSTUS	start_codon	83224436	83224438	.	+	0	ID=g10364.t1.start1;Parent=g10364.t1
HiC_scaffold_19	AUGUSTUS	gene	83224436	83224747	.	+	.	ID=g10364
HiC_scaffold_19	AUGUSTUS	exon	83224436	83224747	.	+	.	ID=g10364.t1.exon1;Parent=g10364.t1
HiC_scaffold_19	AUGUSTUS	mRNA	83224436	83224747	1.0	+	.	ID=g10364.t1;Parent=g10364
HiC_scaffold_19	AUGUSTUS	CDS	83224436	83224747	1.0	+	0	ID=g10364.t1.CDS1;Parent=g10364.t1
HiC_scaffold_19	AUGUSTUS	stop_codon	83224745	83224747	.	+	0	ID=g10364.t1.stop1;Parent=g10364.t1
HiC_scaffold_19	AUGUSTUS	stop_codon	83282990	83282992	.	-	0	ID=g10365.t1.stop1;Parent=g10365.t1
HiC_scaffold_19	AUGUSTUS	exon	83282990	83283092	.	-	.	ID=g10365.t1.exon1;Parent=g10365.t1
HiC_scaffold_19	AUGUSTUS	CDS	83282990	83283092	1.0	-	1	ID=g10365.t1.CDS1;Parent=g10365.t1
HiC_scaffold_19	AUGUSTUS	gene	83282990	83285564	.	-	.	ID=g10365
HiC_scaffold_19	AUGUSTUS	mRNA	83282990	83285564	1.0	-	.	ID=g10365.t1;Parent=g10365;em_target=9668.ENSMPUP00000013330;em_score=397.8;em_evalue=2.9e-122;em_tcov=.;em_OGs=2BPI7@1|root,2SUHW@2759|Eukaryota,3AIPV@33154|Opisthokonta,3BZJV@33208|Metazoa,3D534@33213|Bilateria,48BA0@7711|Chordata,4961R@7742|Vertebrata,3JE51@40674|Mammalia,3EPB4@33554|Carnivora;em_COG_cat=T;em_desc=Belongs to the glycosyl hydrolase 22 family;em_max_annot_lvl=33208|Metazoa;em_Preferred_name=SPACA5;em_EC=3.2.1.17;em_KEGG_ko=ko:K01185,ko:K13915;em_BRITE=ko00000,ko00001,ko01000,ko04147;em_PFAMs=Lys;em_GOs=GO:0003674,GO:0003796,GO:0003824,GO:0004553,GO:0005575,GO:0005576,GO:0005615,GO:0006950,GO:0006952,GO:0008150,GO:0008152,GO:0009056,GO:0009605,GO:0009607,GO:0009617,GO:0009987,GO:0016787,GO:0016798,GO:0016998,GO:0042742,GO:0043170,GO:0043207,GO:0044036,GO:0044237,GO:0044248,GO:0044260,GO:0044421,GO:0050829,GO:0050830,GO:0050896,GO:0051704,GO:0051707,GO:0061783,GO:0071554,GO:0071704,GO:0098542;em_KEGG_Pathway=ko04970,map04970
HiC_scaffold_19	AUGUSTUS	intron	83283093	83283195	1.0	-	.	ID=g10365.t1.intron1;Parent=g10365.t1
HiC_scaffold_19	AUGUSTUS	exon	83283196	83283274	.	-	.	ID=g10365.t1.exon2;Parent=g10365.t1
HiC_scaffold_19	AUGUSTUS	CDS	83283196	83283274	1.0	-	2	ID=g10365.t1.CDS2;Parent=g10365.t1
HiC_scaffold_19	AUGUSTUS	intron	83283275	83284758	1.0	-	.	ID=g10365.t1.intron2;Parent=g10365.t1
HiC_scaffold_19	AUGUSTUS	exon	83284759	83284917	.	-	.	ID=g10365.t1.exon3;Parent=g10365.t1
HiC_scaffold_19	AUGUSTUS	CDS	83284759	83284917	1.0	-	2	ID=g10365.t1.CDS3;Parent=g10365.t1
HiC_scaffold_19	AUGUSTUS	intron	83284918	83285311	1.0	-	.	ID=g10365.t1.intron3;Parent=g10365.t1
HiC_scaffold_19	AUGUSTUS	exon	83285312	83285564	.	-	.	ID=g10365.t1.exon4;Parent=g10365.t1
HiC_scaffold_19	AUGUSTUS	CDS	83285312	83285564	1.0	-	0	ID=g10365.t1.CDS4;Parent=g10365.t1
HiC_scaffold_19	AUGUSTUS	start_codon	83285562	83285564	.	-	0	ID=g10365.t1.start1;Parent=g10365.t1
HiC_scaffold_19	gmst	start_codon	83291920	83291922	46.998707	+	0	ID=g10366.t1.start1;Parent=g10366.t1
HiC_scaffold_19	gmst	CDS	83291920	83291934	46.998707	+	0	ID=g10366.t1.CDS1;Parent=g10366.t1
HiC_scaffold_19	gmst	exon	83291920	83291934	46.998707	+	0	ID=g10366.t1.exon1;Parent=g10366.t1
HiC_scaffold_19	gmst	gene	83291920	83319711	.	+	.	ID=g10366
HiC_scaffold_19	gmst	mRNA	83291920	83319711	.	+	.	ID=g10366.t1;Parent=g10366;em_target=10160.XP_004633625.1;em_score=1889.9;em_evalue=0.0;em_tcov=.;em_OGs=KOG1721@1|root,KOG1721@2759|Eukaryota,39W70@33154|Opisthokonta,3BJCV@33208|Metazoa,3D3CZ@33213|Bilateria,48022@7711|Chordata,48ZI5@7742|Vertebrata,3JFB9@40674|Mammalia,35CYM@314146|Euarchontoglires,4PUHB@9989|Rodentia;em_COG_cat=K;em_desc=C2H2-type zinc finger;em_max_annot_lvl=33208|Metazoa;em_Preferred_name=ZNF182;em_KEGG_ko=ko:K09228;em_BRITE=ko00000,ko03000;em_PFAMs=KRAB,zf-C2H2;em_GOs=GO:0000981,GO:0003674,GO:0003700,GO:0006355,GO:0006357,GO:0008150,GO:0009889,GO:0010468,GO:0010556,GO:0019219,GO:0019222,GO:0031323,GO:0031326,GO:0050789,GO:0050794,GO:0051171,GO:0051252,GO:0060255,GO:0065007,GO:0080090,GO:0140110,GO:1903506,GO:2000112,GO:2001141
HiC_scaffold_19	gmst	intron	83291935	83311591	46.998707	+	0	ID=g10366.t1.intron1;Parent=g10366.t1
HiC_scaffold_19	gmst	CDS	83311592	83311718	46.998707	+	0	ID=g10366.t1.CDS2;Parent=g10366.t1
HiC_scaffold_19	gmst	exon	83311592	83311718	46.998707	+	0	ID=g10366.t1.exon2;Parent=g10366.t1
HiC_scaffold_19	gmst	start_codon	83311685	83311687	133.08881	+	0	ID=g10366.t2.start1;Parent=g10366.t2
HiC_scaffold_19	gmst	CDS	83311685	83311718	133.08881	+	0	ID=g10366.t2.CDS1;Parent=g10366.t2
HiC_scaffold_19	gmst	exon	83311685	83311718	133.08881	+	0	ID=g10366.t2.exon1;Parent=g10366.t2
HiC_scaffold_19	gmst	mRNA	83311685	83319711	.	+	.	ID=g10366.t2;Parent=g10366;em_target=9555.ENSPANP00000020156;em_score=527.6;em_evalue=4.2e-161;em_tcov=.;em_OGs=KOG1721@1|root,KOG1721@2759|Eukaryota,39SB1@33154|Opisthokonta,3BM98@33208|Metazoa,3CYKP@33213|Bilateria,4823G@7711|Chordata,499RF@7742|Vertebrata,3JCA2@40674|Mammalia,35RSH@314146|Euarchontoglires,4MKZ1@9443|Primates,36CA2@314294|Cercopithecoidea;em_COG_cat=K;em_desc=C2H2-type zinc finger;em_max_annot_lvl=33208|Metazoa;em_KEGG_ko=ko:K09228;em_BRITE=ko00000,ko03000;em_PFAMs=KRAB,zf-C2H2;em_Preferred_name=ZNF487
HiC_scaffold_19	gmst	intron	83311719	83312024	46.998707	+	0	ID=g10366.t1.intron2;Parent=g10366.t1
HiC_scaffold_19	gmst	intron	83311719	83312024	133.08881	+	0	ID=g10366.t2.intron1;Parent=g10366.t2
HiC_scaffold_19	gmst	CDS	83312025	83312120	46.998707	+	2	ID=g10366.t1.CDS3;Parent=g10366.t1
HiC_scaffold_19	gmst	exon	83312025	83312120	46.998707	+	2	ID=g10366.t1.exon3;Parent=g10366.t1
HiC_scaffold_19	gmst	CDS	83312025	83312120	133.08881	+	2	ID=g10366.t2.CDS2;Parent=g10366.t2
HiC_scaffold_19	gmst	exon	83312025	83312120	133.08881	+	2	ID=g10366.t2.exon2;Parent=g10366.t2
HiC_scaffold_19	gmst	intron	83312121	83318077	46.998707	+	0	ID=g10366.t1.intron3;Parent=g10366.t1
HiC_scaffold_19	gmst	intron	83312121	83318080	133.08881	+	0	ID=g10366.t2.intron2;Parent=g10366.t2
HiC_scaffold_19	gmst	CDS	83318078	83319711	46.998707	+	2	ID=g10366.t1.CDS4;Parent=g10366.t1
HiC_scaffold_19	gmst	exon	83318078	83319711	46.998707	+	2	ID=g10366.t1.exon4;Parent=g10366.t1
HiC_scaffold_19	gmst	CDS	83318081	83319711	133.08881	+	2	ID=g10366.t2.CDS3;Parent=g10366.t2
HiC_scaffold_19	gmst	exon	83318081	83319711	133.08881	+	2	ID=g10366.t2.exon3;Parent=g10366.t2
HiC_scaffold_19	gmst	stop_codon	83319709	83319711	46.998707	+	0	ID=g10366.t1.stop1;Parent=g10366.t1
HiC_scaffold_19	gmst	stop_codon	83319709	83319711	133.08881	+	0	ID=g10366.t2.stop1;Parent=g10366.t2
HiC_scaffold_19	AUGUSTUS	stop_codon	83405457	83405459	.	-	0	ID=g10367.t1.stop1;Parent=g10367.t1
HiC_scaffold_19	GeneMark.hmm3	stop_codon	83405457	83405459	.	-	0	ID=g10367.t2.stop1;Parent=g10367.t2
HiC_scaffold_19	AUGUSTUS	exon	83405457	83407165	.	-	.	ID=g10367.t1.exon1;Parent=g10367.t1
HiC_scaffold_19	GeneMark.hmm3	CDS	83405457	83407165	.	-	2	ID=g10367.t2.CDS1;Parent=g10367.t2
HiC_scaffold_19	GeneMark.hmm3	exon	83405457	83407165	.	-	2	ID=g10367.t2.exon1;Parent=g10367.t2
HiC_scaffold_19	AUGUSTUS	CDS	83405457	83407165	1.0	-	2	ID=g10367.t1.CDS1;Parent=g10367.t1
HiC_scaffold_19	GeneMark.hmm3	mRNA	83405457	83430945	.	-	.	ID=g10367.t2;Parent=g10367;em_target=9668.ENSMPUP00000013322;em_score=1497.2;em_evalue=0.0;em_tcov=.;em_OGs=KOG1721@1|root,KOG1721@2759|Eukaryota,39RCZ@33154|Opisthokonta,3BNGT@33208|Metazoa,3CVQ2@33213|Bilateria,48323@7711|Chordata,4951I@7742|Vertebrata,3J5C1@40674|Mammalia,3EGG7@33554|Carnivora;em_COG_cat=K;em_desc=Zinc finger protein 81;em_max_annot_lvl=33208|Metazoa;em_Preferred_name=ZNF81;em_PFAMs=KRAB,zf-C2H2;em_KEGG_ko=ko:K09228;em_BRITE=ko00000,ko03000;em_GOs=GO:0000981,GO:0003674,GO:0003700,GO:0006355,GO:0006357,GO:0008150,GO:0009889,GO:0010468,GO:0010556,GO:0019219,GO:0019222,GO:0031323,GO:0031326,GO:0050789,GO:0050794,GO:0051171,GO:0051252,GO:0060255,GO:0065007,GO:0080090,GO:0140110,GO:1903506,GO:2000112,GO:2001141
HiC_scaffold_19	AUGUSTUS	gene	83405457	83506231	.	-	.	ID=g10367
HiC_scaffold_19	AUGUSTUS	mRNA	83405457	83506231	0.76	-	.	ID=g10367.t1;Parent=g10367;em_target=9668.ENSMPUP00000013322;em_score=1544.2;em_evalue=0.0;em_tcov=.;em_OGs=KOG1721@1|root,KOG1721@2759|Eukaryota,39RCZ@33154|Opisthokonta,3BNGT@33208|Metazoa,3CVQ2@33213|Bilateria,48323@7711|Chordata,4951I@7742|Vertebrata,3J5C1@40674|Mammalia,3EGG7@33554|Carnivora;em_COG_cat=K;em_desc=Zinc finger protein 81;em_max_annot_lvl=33208|Metazoa;em_Preferred_name=ZNF81;em_PFAMs=KRAB,zf-C2H2;em_KEGG_ko=ko:K09228;em_BRITE=ko00000,ko03000;em_GOs=GO:0000981,GO:0003674,GO:0003700,GO:0006355,GO:0006357,GO:0008150,GO:0009889,GO:0010468,GO:0010556,GO:0019219,GO:0019222,GO:0031323,GO:0031326,GO:0050789,GO:0050794,GO:0051171,GO:0051252,GO:0060255,GO:0065007,GO:0080090,GO:0140110,GO:1903506,GO:2000112,GO:2001141
HiC_scaffold_19	GeneMark.hmm3	intron	83407166	83421085	.	-	1	ID=g10367.t2.intron1;Parent=g10367.t2
HiC_scaffold_19	AUGUSTUS	intron	83407166	83421085	1.0	-	.	ID=g10367.t1.intron1;Parent=g10367.t1
HiC_scaffold_19	AUGUSTUS	exon	83421086	83421181	.	-	.	ID=g10367.t1.exon2;Parent=g10367.t1
HiC_scaffold_19	GeneMark.hmm3	CDS	83421086	83421181	.	-	2	ID=g10367.t2.CDS2;Parent=g10367.t2
HiC_scaffold_19	GeneMark.hmm3	exon	83421086	83421181	.	-	2	ID=g10367.t2.exon2;Parent=g10367.t2
HiC_scaffold_19	AUGUSTUS	CDS	83421086	83421181	1.0	-	2	ID=g10367.t1.CDS2;Parent=g10367.t1
HiC_scaffold_19	GeneMark.hmm3	intron	83421182	83429616	.	-	1	ID=g10367.t2.intron2;Parent=g10367.t2
HiC_scaffold_19	AUGUSTUS	intron	83421182	83429616	1.0	-	.	ID=g10367.t1.intron2;Parent=g10367.t1
HiC_scaffold_19	AUGUSTUS	exon	83429617	83429743	.	-	.	ID=g10367.t1.exon3;Parent=g10367.t1
HiC_scaffold_19	GeneMark.hmm3	CDS	83429617	83429743	.	-	0	ID=g10367.t2.CDS3;Parent=g10367.t2
HiC_scaffold_19	GeneMark.hmm3	exon	83429617	83429743	.	-	0	ID=g10367.t2.exon3;Parent=g10367.t2
HiC_scaffold_19	AUGUSTUS	CDS	83429617	83429743	1.0	-	0	ID=g10367.t1.CDS3;Parent=g10367.t1
HiC_scaffold_19	GeneMark.hmm3	intron	83429744	83430849	.	-	0	ID=g10367.t2.intron3;Parent=g10367.t2
HiC_scaffold_19	AUGUSTUS	intron	83429744	83506159	1.0	-	.	ID=g10367.t1.intron3;Parent=g10367.t1
HiC_scaffold_19	GeneMark.hmm3	CDS	83430850	83430945	.	-	0	ID=g10367.t2.CDS4;Parent=g10367.t2
HiC_scaffold_19	GeneMark.hmm3	exon	83430850	83430945	.	-	0	ID=g10367.t2.exon4;Parent=g10367.t2
HiC_scaffold_19	GeneMark.hmm3	start_codon	83430943	83430945	.	-	0	ID=g10367.t2.start1;Parent=g10367.t2
HiC_scaffold_19	AUGUSTUS	exon	83506160	83506231	.	-	.	ID=g10367.t1.exon4;Parent=g10367.t1
HiC_scaffold_19	AUGUSTUS	CDS	83506160	83506231	0.76	-	0	ID=g10367.t1.CDS4;Parent=g10367.t1
HiC_scaffold_19	AUGUSTUS	start_codon	83506229	83506231	.	-	0	ID=g10367.t1.start1;Parent=g10367.t1
HiC_scaffold_19	GeneMark.hmm3	start_codon	83550997	83550999	.	+	0	ID=g10368.t2.start1;Parent=g10368.t2
HiC_scaffold_19	GeneMark.hmm3	CDS	83550997	83551129	.	+	0	ID=g10368.t2.CDS1;Parent=g10368.t2
HiC_scaffold_19	GeneMark.hmm3	exon	83550997	83551129	.	+	0	ID=g10368.t2.exon1;Parent=g10368.t2
HiC_scaffold_19	AUGUSTUS	gene	83550997	83572953	.	+	.	ID=g10368
HiC_scaffold_19	GeneMark.hmm3	mRNA	83550997	83572953	.	+	.	ID=g10368.t2;Parent=g10368;em_target=9555.ENSPANP00000008547;em_score=327.4;em_evalue=1e-100;em_tcov=.;em_OGs=KOG3047@1|root,KOG3047@2759|Eukaryota,3A040@33154|Opisthokonta,3BNDY@33208|Metazoa,3E4K1@33213|Bilateria,48R5W@7711|Chordata,49MRV@7742|Vertebrata,3JQ07@40674|Mammalia,35UE8@314146|Euarchontoglires;em_COG_cat=K;em_desc=Prefoldin subunit;em_max_annot_lvl=33208|Metazoa;em_PFAMs=Prefoldin;em_Preferred_name=UXT;em_GOs=GO:0000122,GO:0000226,GO:0003674,GO:0003682,GO:0003712,GO:0003714,GO:0005488,GO:0005515,GO:0005575,GO:0005622,GO:0005623,GO:0005634,GO:0005654,GO:0005737,GO:0005813,GO:0005815,GO:0005856,GO:0006355,GO:0006357,GO:0006810,GO:0006928,GO:0006996,GO:0007010,GO:0007017,GO:0007018,GO:0007049,GO:0007098,GO:0008017,GO:0008092,GO:0008150,GO:0009889,GO:0009890,GO:0009892,GO:0009987,GO:0010468,GO:0010556,GO:0010558,GO:0010564,GO:0010605,GO:0010629,GO:0010948,GO:0010970,GO:0015630,GO:0015631,GO:0016043,GO:0019219,GO:0019222,GO:0022402,GO:0030705,GO:0031023,GO:0031323,GO:0031324,GO:0031326,GO:0031327,GO:0031974,GO:0031981,GO:0034643,GO:0043226,GO:0043227,GO:0043228,GO:0043229,GO:0043231,GO:0043232,GO:0043233,GO:0044422,GO:0044424,GO:0044428,GO:0044430,GO:0044446,GO:0044464,GO:0045786,GO:0045892,GO:0045934,GO:0046907,GO:0047497,GO:0048487,GO:0048519,GO:0048523,GO:0050789,GO:0050794,GO:0051171,GO:0051172,GO:0051179,GO:0051234,GO:0051252,GO:0051253,GO:0051640,GO:0051641,GO:0051646,GO:0051649,GO:0051654,GO:0051656,GO:0051726,GO:0060255,GO:0065007,GO:0070013,GO:0070316,GO:0070317,GO:0071840,GO:0072384,GO:0080090,GO:0099111,GO:0140110,GO:1902679,GO:1903506,GO:1903507,GO:2000112,GO:2000113,GO:2001141
HiC_scaffold_19	GeneMark.hmm3	intron	83551130	83551447	.	+	1	ID=g10368.t2.intron1;Parent=g10368.t2
HiC_scaffold_19	GeneMark.hmm3	CDS	83551448	83551856	.	+	2	ID=g10368.t2.CDS2;Parent=g10368.t2
HiC_scaffold_19	GeneMark.hmm3	exon	83551448	83551856	.	+	2	ID=g10368.t2.exon2;Parent=g10368.t2
HiC_scaffold_19	GeneMark.hmm3	intron	83551857	83564972	.	+	2	ID=g10368.t2.intron2;Parent=g10368.t2
HiC_scaffold_19	GeneMark.hmm3	CDS	83564973	83565096	.	+	1	ID=g10368.t2.CDS3;Parent=g10368.t2
HiC_scaffold_19	GeneMark.hmm3	exon	83564973	83565096	.	+	1	ID=g10368.t2.exon3;Parent=g10368.t2
HiC_scaffold_19	GeneMark.hmm3	intron	83565097	83565272	.	+	0	ID=g10368.t2.intron3;Parent=g10368.t2
HiC_scaffold_19	GeneMark.hmm3	CDS	83565273	83565376	.	+	0	ID=g10368.t2.CDS4;Parent=g10368.t2
HiC_scaffold_19	GeneMark.hmm3	exon	83565273	83565376	.	+	0	ID=g10368.t2.exon4;Parent=g10368.t2
HiC_scaffold_19	AUGUSTUS	start_codon	83565279	83565281	.	+	0	ID=g10368.t1.start1;Parent=g10368.t1
HiC_scaffold_19	AUGUSTUS	exon	83565279	83565376	.	+	.	ID=g10368.t1.exon1;Parent=g10368.t1
HiC_scaffold_19	AUGUSTUS	CDS	83565279	83565376	0.98	+	0	ID=g10368.t1.CDS1;Parent=g10368.t1
HiC_scaffold_19	AUGUSTUS	mRNA	83565279	83572953	0.98	+	.	ID=g10368.t1;Parent=g10368;em_target=9597.XP_008962799.1;em_score=322.4;em_evalue=2.8e-100;em_tcov=.;em_OGs=KOG3047@1|root,KOG3047@2759|Eukaryota,3A040@33154|Opisthokonta,3BNDY@33208|Metazoa,3E4K1@33213|Bilateria,48R5W@7711|Chordata,49MRV@7742|Vertebrata,3JQ07@40674|Mammalia,35UE8@314146|Euarchontoglires,4MMVC@9443|Primates,4N3KM@9604|Hominidae;em_COG_cat=K;em_desc=Prefoldin subunit;em_max_annot_lvl=33208|Metazoa;em_PFAMs=Prefoldin;em_Preferred_name=UXT;em_GOs=GO:0000122,GO:0000226,GO:0003674,GO:0003682,GO:0003712,GO:0003714,GO:0005488,GO:0005515,GO:0005575,GO:0005622,GO:0005623,GO:0005634,GO:0005654,GO:0005737,GO:0005813,GO:0005815,GO:0005856,GO:0006355,GO:0006357,GO:0006810,GO:0006928,GO:0006996,GO:0007010,GO:0007017,GO:0007018,GO:0007049,GO:0007098,GO:0008017,GO:0008092,GO:0008150,GO:0009889,GO:0009890,GO:0009892,GO:0009987,GO:0010468,GO:0010556,GO:0010558,GO:0010564,GO:0010605,GO:0010629,GO:0010948,GO:0010970,GO:0015630,GO:0015631,GO:0016043,GO:0019219,GO:0019222,GO:0022402,GO:0030705,GO:0031023,GO:0031323,GO:0031324,GO:0031326,GO:0031327,GO:0031974,GO:0031981,GO:0034643,GO:0043226,GO:0043227,GO:0043228,GO:0043229,GO:0043231,GO:0043232,GO:0043233,GO:0044422,GO:0044424,GO:0044428,GO:0044430,GO:0044446,GO:0044464,GO:0045786,GO:0045892,GO:0045934,GO:0046907,GO:0047497,GO:0048487,GO:0048519,GO:0048523,GO:0050789,GO:0050794,GO:0051171,GO:0051172,GO:0051179,GO:0051234,GO:0051252,GO:0051253,GO:0051640,GO:0051641,GO:0051646,GO:0051649,GO:0051654,GO:0051656,GO:0051726,GO:0060255,GO:0065007,GO:0070013,GO:0070316,GO:0070317,GO:0071840,GO:0072384,GO:0080090,GO:0099111,GO:0140110,GO:1902679,GO:1903506,GO:1903507,GO:2000112,GO:2000113,GO:2001141
HiC_scaffold_19	GeneMark.hmm3	intron	83565377	83566365	.	+	2	ID=g10368.t2.intron4;Parent=g10368.t2
HiC_scaffold_19	AUGUSTUS	intron	83565377	83566365	1.0	+	.	ID=g10368.t1.intron1;Parent=g10368.t1
HiC_scaffold_19	AUGUSTUS	exon	83566366	83566447	.	+	.	ID=g10368.t1.exon2;Parent=g10368.t1
HiC_scaffold_19	GeneMark.hmm3	CDS	83566366	83566447	.	+	1	ID=g10368.t2.CDS5;Parent=g10368.t2
HiC_scaffold_19	GeneMark.hmm3	exon	83566366	83566447	.	+	1	ID=g10368.t2.exon5;Parent=g10368.t2
HiC_scaffold_19	AUGUSTUS	CDS	83566366	83566447	1.0	+	1	ID=g10368.t1.CDS2;Parent=g10368.t1
HiC_scaffold_19	GeneMark.hmm3	intron	83566448	83566586	.	+	0	ID=g10368.t2.intron5;Parent=g10368.t2
HiC_scaffold_19	AUGUSTUS	intron	83566448	83566586	1.0	+	.	ID=g10368.t1.intron2;Parent=g10368.t1
HiC_scaffold_19	AUGUSTUS	exon	83566587	83566654	.	+	.	ID=g10368.t1.exon3;Parent=g10368.t1
HiC_scaffold_19	GeneMark.hmm3	CDS	83566587	83566654	.	+	0	ID=g10368.t2.CDS6;Parent=g10368.t2
HiC_scaffold_19	GeneMark.hmm3	exon	83566587	83566654	.	+	0	ID=g10368.t2.exon6;Parent=g10368.t2
HiC_scaffold_19	AUGUSTUS	CDS	83566587	83566654	1.0	+	0	ID=g10368.t1.CDS3;Parent=g10368.t1
HiC_scaffold_19	GeneMark.hmm3	intron	83566655	83566933	.	+	2	ID=g10368.t2.intron6;Parent=g10368.t2
HiC_scaffold_19	AUGUSTUS	intron	83566655	83566933	1.0	+	.	ID=g10368.t1.intron3;Parent=g10368.t1
HiC_scaffold_19	AUGUSTUS	exon	83566934	83567041	.	+	.	ID=g10368.t1.exon4;Parent=g10368.t1
HiC_scaffold_19	GeneMark.hmm3	CDS	83566934	83567041	.	+	1	ID=g10368.t2.CDS7;Parent=g10368.t2
HiC_scaffold_19	GeneMark.hmm3	exon	83566934	83567041	.	+	1	ID=g10368.t2.exon7;Parent=g10368.t2
HiC_scaffold_19	AUGUSTUS	CDS	83566934	83567041	1.0	+	1	ID=g10368.t1.CDS4;Parent=g10368.t1
HiC_scaffold_19	GeneMark.hmm3	intron	83567042	83572618	.	+	2	ID=g10368.t2.intron7;Parent=g10368.t2
HiC_scaffold_19	AUGUSTUS	intron	83567042	83572618	1.0	+	.	ID=g10368.t1.intron4;Parent=g10368.t1
HiC_scaffold_19	AUGUSTUS	exon	83572619	83572682	.	+	.	ID=g10368.t1.exon5;Parent=g10368.t1
HiC_scaffold_19	GeneMark.hmm3	CDS	83572619	83572682	.	+	1	ID=g10368.t2.CDS8;Parent=g10368.t2
HiC_scaffold_19	GeneMark.hmm3	exon	83572619	83572682	.	+	1	ID=g10368.t2.exon8;Parent=g10368.t2
HiC_scaffold_19	AUGUSTUS	CDS	83572619	83572682	1.0	+	1	ID=g10368.t1.CDS5;Parent=g10368.t1
HiC_scaffold_19	GeneMark.hmm3	intron	83572683	83572899	.	+	0	ID=g10368.t2.intron8;Parent=g10368.t2
HiC_scaffold_19	AUGUSTUS	intron	83572683	83572899	1.0	+	.	ID=g10368.t1.intron5;Parent=g10368.t1
HiC_scaffold_19	AUGUSTUS	exon	83572900	83572953	.	+	.	ID=g10368.t1.exon6;Parent=g10368.t1
HiC_scaffold_19	GeneMark.hmm3	CDS	83572900	83572953	.	+	0	ID=g10368.t2.CDS9;Parent=g10368.t2
HiC_scaffold_19	GeneMark.hmm3	exon	83572900	83572953	.	+	0	ID=g10368.t2.exon9;Parent=g10368.t2
HiC_scaffold_19	AUGUSTUS	CDS	83572900	83572953	1.0	+	0	ID=g10368.t1.CDS6;Parent=g10368.t1
HiC_scaffold_19	AUGUSTUS	stop_codon	83572951	83572953	.	+	0	ID=g10368.t1.stop1;Parent=g10368.t1
HiC_scaffold_19	GeneMark.hmm3	stop_codon	83572951	83572953	.	+	0	ID=g10368.t2.stop1;Parent=g10368.t2
HiC_scaffold_19	AUGUSTUS	start_codon	83618607	83618609	.	+	0	ID=g10369.t1.start1;Parent=g10369.t1
HiC_scaffold_19	AUGUSTUS	start_codon	83618607	83618609	.	+	0	ID=g10369.t2.start1;Parent=g10369.t2
HiC_scaffold_19	AUGUSTUS	exon	83618607	83618654	.	+	.	ID=g10369.t1.exon1;Parent=g10369.t1
HiC_scaffold_19	AUGUSTUS	exon	83618607	83618654	.	+	.	ID=g10369.t2.exon1;Parent=g10369.t2
HiC_scaffold_19	AUGUSTUS	CDS	83618607	83618654	1.0	+	0	ID=g10369.t1.CDS1;Parent=g10369.t1
HiC_scaffold_19	AUGUSTUS	CDS	83618607	83618654	1.0	+	0	ID=g10369.t2.CDS1;Parent=g10369.t2
HiC_scaffold_19	AUGUSTUS	gene	83618607	83621874	.	+	.	ID=g10369
HiC_scaffold_19	AUGUSTUS	mRNA	83618607	83621874	1.0	+	.	ID=g10369.t1;Parent=g10369;em_target=9694.XP_007081699.1;em_score=647.8;em_evalue=3.3e-198;em_tcov=.;em_OGs=KOG1632@1|root,KOG1632@2759|Eukaryota,38F18@33154|Opisthokonta,3BFPJ@33208|Metazoa,3DDPJ@33213|Bilateria,48CZ3@7711|Chordata,499SS@7742|Vertebrata,3JF42@40674|Mammalia,3EXDG@33554|Carnivora;em_COG_cat=S;em_desc=CpG binding protein zinc finger C terminal domain;em_max_annot_lvl=33208|Metazoa;em_KEGG_ko=ko:K14960;em_BRITE=ko00000,ko03000,ko03036;em_PFAMs=PHD,zf-CXXC,zf-CpG_bind_C;em_Preferred_name=CXXC1;em_GOs=GO:0005575,GO:0005622,GO:0005623,GO:0005634,GO:0005654,GO:0006325,GO:0006464,GO:0006479,GO:0006807,GO:0006996,GO:0008150,GO:0008152,GO:0008213,GO:0009987,GO:0016043,GO:0016569,GO:0016570,GO:0016571,GO:0018022,GO:0018193,GO:0018205,GO:0019538,GO:0030154,GO:0031974,GO:0031981,GO:0032259,GO:0032502,GO:0032991,GO:0034708,GO:0034968,GO:0035097,GO:0036211,GO:0043170,GO:0043226,GO:0043227,GO:0043229,GO:0043231,GO:0043233,GO:0043412,GO:0043414,GO:0044237,GO:0044238,GO:0044260,GO:0044267,GO:0044422,GO:0044424,GO:0044428,GO:0044446,GO:0044451,GO:0044464,GO:0048188,GO:0048869,GO:0051276,GO:0051568,GO:0060290,GO:0070013,GO:0071704,GO:0071840,GO:1901564,GO:1902494,GO:1990234
HiC_scaffold_19	AUGUSTUS	mRNA	83618607	83621874	1.0	+	.	ID=g10369.t2;Parent=g10369;em_target=9694.XP_007081699.1;em_score=653.6;em_evalue=5.6e-200;em_tcov=.;em_OGs=KOG1632@1|root,KOG1632@2759|Eukaryota,38F18@33154|Opisthokonta,3BFPJ@33208|Metazoa,3DDPJ@33213|Bilateria,48CZ3@7711|Chordata,499SS@7742|Vertebrata,3JF42@40674|Mammalia,3EXDG@33554|Carnivora;em_COG_cat=S;em_desc=CpG binding protein zinc finger C terminal domain;em_max_annot_lvl=33208|Metazoa;em_KEGG_ko=ko:K14960;em_BRITE=ko00000,ko03000,ko03036;em_PFAMs=PHD,zf-CXXC,zf-CpG_bind_C;em_Preferred_name=CXXC1;em_GOs=GO:0005575,GO:0005622,GO:0005623,GO:0005634,GO:0005654,GO:0006325,GO:0006464,GO:0006479,GO:0006807,GO:0006996,GO:0008150,GO:0008152,GO:0008213,GO:0009987,GO:0016043,GO:0016569,GO:0016570,GO:0016571,GO:0018022,GO:0018193,GO:0018205,GO:0019538,GO:0030154,GO:0031974,GO:0031981,GO:0032259,GO:0032502,GO:0032991,GO:0034708,GO:0034968,GO:0035097,GO:0036211,GO:0043170,GO:0043226,GO:0043227,GO:0043229,GO:0043231,GO:0043233,GO:0043412,GO:0043414,GO:0044237,GO:0044238,GO:0044260,GO:0044267,GO:0044422,GO:0044424,GO:0044428,GO:0044446,GO:0044451,GO:0044464,GO:0048188,GO:0048869,GO:0051276,GO:0051568,GO:0060290,GO:0070013,GO:0071704,GO:0071840,GO:1901564,GO:1902494,GO:1990234
HiC_scaffold_19	AUGUSTUS	intron	83618655	83618746	1.0	+	.	ID=g10369.t1.intron1;Parent=g10369.t1
HiC_scaffold_19	AUGUSTUS	intron	83618655	83618746	1.0	+	.	ID=g10369.t2.intron1;Parent=g10369.t2
HiC_scaffold_19	AUGUSTUS	exon	83618747	83618857	.	+	.	ID=g10369.t1.exon2;Parent=g10369.t1
HiC_scaffold_19	AUGUSTUS	CDS	83618747	83618857	1.0	+	0	ID=g10369.t1.CDS2;Parent=g10369.t1
HiC_scaffold_19	AUGUSTUS	exon	83618747	83618869	.	+	.	ID=g10369.t2.exon2;Parent=g10369.t2
HiC_scaffold_19	AUGUSTUS	CDS	83618747	83618869	1.0	+	0	ID=g10369.t2.CDS2;Parent=g10369.t2
HiC_scaffold_19	AUGUSTUS	intron	83618858	83618985	1.0	+	.	ID=g10369.t1.intron2;Parent=g10369.t1
HiC_scaffold_19	AUGUSTUS	intron	83618870	83618985	1.0	+	.	ID=g10369.t2.intron2;Parent=g10369.t2
HiC_scaffold_19	AUGUSTUS	exon	83618986	83619164	.	+	.	ID=g10369.t1.exon3;Parent=g10369.t1
HiC_scaffold_19	AUGUSTUS	exon	83618986	83619164	.	+	.	ID=g10369.t2.exon3;Parent=g10369.t2
HiC_scaffold_19	AUGUSTUS	CDS	83618986	83619164	1.0	+	0	ID=g10369.t1.CDS3;Parent=g10369.t1
HiC_scaffold_19	AUGUSTUS	CDS	83618986	83619164	1.0	+	0	ID=g10369.t2.CDS3;Parent=g10369.t2
HiC_scaffold_19	AUGUSTUS	intron	83619165	83619506	1.0	+	.	ID=g10369.t1.intron3;Parent=g10369.t1
HiC_scaffold_19	AUGUSTUS	intron	83619165	83619506	1.0	+	.	ID=g10369.t2.intron3;Parent=g10369.t2
HiC_scaffold_19	AUGUSTUS	exon	83619507	83619714	.	+	.	ID=g10369.t1.exon4;Parent=g10369.t1
HiC_scaffold_19	AUGUSTUS	exon	83619507	83619714	.	+	.	ID=g10369.t2.exon4;Parent=g10369.t2
HiC_scaffold_19	AUGUSTUS	CDS	83619507	83619714	1.0	+	1	ID=g10369.t1.CDS4;Parent=g10369.t1
HiC_scaffold_19	AUGUSTUS	CDS	83619507	83619714	1.0	+	1	ID=g10369.t2.CDS4;Parent=g10369.t2
HiC_scaffold_19	AUGUSTUS	intron	83619715	83619814	1.0	+	.	ID=g10369.t1.intron4;Parent=g10369.t1
HiC_scaffold_19	AUGUSTUS	intron	83619715	83619814	1.0	+	.	ID=g10369.t2.intron4;Parent=g10369.t2
HiC_scaffold_19	AUGUSTUS	exon	83619815	83619925	.	+	.	ID=g10369.t1.exon5;Parent=g10369.t1
HiC_scaffold_19	AUGUSTUS	exon	83619815	83619925	.	+	.	ID=g10369.t2.exon5;Parent=g10369.t2
HiC_scaffold_19	AUGUSTUS	CDS	83619815	83619925	1.0	+	0	ID=g10369.t1.CDS5;Parent=g10369.t1
HiC_scaffold_19	AUGUSTUS	CDS	83619815	83619925	1.0	+	0	ID=g10369.t2.CDS5;Parent=g10369.t2
HiC_scaffold_19	AUGUSTUS	intron	83619926	83620246	1.0	+	.	ID=g10369.t1.intron5;Parent=g10369.t1
HiC_scaffold_19	AUGUSTUS	intron	83619926	83620246	1.0	+	.	ID=g10369.t2.intron5;Parent=g10369.t2
HiC_scaffold_19	AUGUSTUS	exon	83620247	83620296	.	+	.	ID=g10369.t1.exon6;Parent=g10369.t1
HiC_scaffold_19	AUGUSTUS	exon	83620247	83620296	.	+	.	ID=g10369.t2.exon6;Parent=g10369.t2
HiC_scaffold_19	AUGUSTUS	CDS	83620247	83620296	1.0	+	0	ID=g10369.t1.CDS6;Parent=g10369.t1
HiC_scaffold_19	AUGUSTUS	CDS	83620247	83620296	1.0	+	0	ID=g10369.t2.CDS6;Parent=g10369.t2
HiC_scaffold_19	AUGUSTUS	intron	83620297	83620482	1.0	+	.	ID=g10369.t1.intron6;Parent=g10369.t1
HiC_scaffold_19	AUGUSTUS	intron	83620297	83620482	1.0	+	.	ID=g10369.t2.intron6;Parent=g10369.t2
HiC_scaffold_19	AUGUSTUS	exon	83620483	83620579	.	+	.	ID=g10369.t1.exon7;Parent=g10369.t1
HiC_scaffold_19	AUGUSTUS	exon	83620483	83620579	.	+	.	ID=g10369.t2.exon7;Parent=g10369.t2
HiC_scaffold_19	AUGUSTUS	CDS	83620483	83620579	1.0	+	1	ID=g10369.t1.CDS7;Parent=g10369.t1
HiC_scaffold_19	AUGUSTUS	CDS	83620483	83620579	1.0	+	1	ID=g10369.t2.CDS7;Parent=g10369.t2
HiC_scaffold_19	AUGUSTUS	intron	83620580	83621497	1.0	+	.	ID=g10369.t1.intron7;Parent=g10369.t1
HiC_scaffold_19	AUGUSTUS	intron	83620580	83621497	1.0	+	.	ID=g10369.t2.intron7;Parent=g10369.t2
HiC_scaffold_19	AUGUSTUS	exon	83621498	83621650	.	+	.	ID=g10369.t1.exon8;Parent=g10369.t1
HiC_scaffold_19	AUGUSTUS	exon	83621498	83621650	.	+	.	ID=g10369.t2.exon8;Parent=g10369.t2
HiC_scaffold_19	AUGUSTUS	CDS	83621498	83621650	1.0	+	0	ID=g10369.t1.CDS8;Parent=g10369.t1
HiC_scaffold_19	AUGUSTUS	CDS	83621498	83621650	1.0	+	0	ID=g10369.t2.CDS8;Parent=g10369.t2
HiC_scaffold_19	AUGUSTUS	intron	83621651	83621727	1.0	+	.	ID=g10369.t1.intron8;Parent=g10369.t1
HiC_scaffold_19	AUGUSTUS	intron	83621651	83621727	1.0	+	.	ID=g10369.t2.intron8;Parent=g10369.t2
HiC_scaffold_19	AUGUSTUS	exon	83621728	83621874	.	+	.	ID=g10369.t1.exon9;Parent=g10369.t1
HiC_scaffold_19	AUGUSTUS	exon	83621728	83621874	.	+	.	ID=g10369.t2.exon9;Parent=g10369.t2
HiC_scaffold_19	AUGUSTUS	CDS	83621728	83621874	1.0	+	0	ID=g10369.t1.CDS9;Parent=g10369.t1
HiC_scaffold_19	AUGUSTUS	CDS	83621728	83621874	1.0	+	0	ID=g10369.t2.CDS9;Parent=g10369.t2
HiC_scaffold_19	AUGUSTUS	stop_codon	83621872	83621874	.	+	0	ID=g10369.t1.stop1;Parent=g10369.t1
HiC_scaffold_19	AUGUSTUS	stop_codon	83621872	83621874	.	+	0	ID=g10369.t2.stop1;Parent=g10369.t2
HiC_scaffold_19	GeneMark.hmm3	start_codon	83677435	83677437	.	+	0	ID=g10370.t2.start1;Parent=g10370.t2
HiC_scaffold_19	GeneMark.hmm3	CDS	83677435	83677569	.	+	0	ID=g10370.t2.CDS1;Parent=g10370.t2
HiC_scaffold_19	GeneMark.hmm3	exon	83677435	83677569	.	+	0	ID=g10370.t2.exon1;Parent=g10370.t2
HiC_scaffold_19	AUGUSTUS	gene	83677435	83684036	.	+	.	ID=g10370
HiC_scaffold_19	GeneMark.hmm3	mRNA	83677435	83684036	.	+	.	ID=g10370.t2;Parent=g10370;em_target=9612.ENSCAFP00000022360;em_score=825.6;em_evalue=6.9e-251;em_tcov=.;em_OGs=KOG3806@1|root,KOG3806@2759|Eukaryota,38BBD@33154|Opisthokonta,3BDPS@33208|Metazoa,3D2Y4@33213|Bilateria,4814E@7711|Chordata,4968X@7742|Vertebrata,3J22K@40674|Mammalia,3EMQJ@33554|Carnivora;em_COG_cat=K;em_desc=ELK1, member of ETS oncogene family;em_max_annot_lvl=33208|Metazoa;em_Preferred_name=ELK1;em_KEGG_ko=ko:K04375;em_KEGG_Pathway=ko04010,ko04012,ko04014,ko04510,ko04910,ko04912,ko04921,ko05020,ko05140,ko05161,ko05166,ko05200,ko05205,ko05213,ko05225,map04010,map04012,map04014,map04510,map04910,map04912,map04921,map05020,map05140,map05161,map05166,map05200,map05205,map05213,map05225;em_BRITE=ko00000,ko00001,ko03000;em_PFAMs=Ets;em_GOs=GO:0000976,GO:0000977,GO:0000978,GO:0000981,GO:0000982,GO:0000987,GO:0001012,GO:0001067,GO:0001077,GO:0001085,GO:0001228,GO:0003674,GO:0003676,GO:0003677,GO:0003682,GO:0003690,GO:0003700,GO:0005488,GO:0005515,GO:0005575,GO:0005622,GO:0005623,GO:0005634,GO:0005654,GO:0005737,GO:0005739,GO:0006139,GO:0006351,GO:0006355,GO:0006357,GO:0006366,GO:0006725,GO:0006807,GO:0008134,GO:0008150,GO:0008152,GO:0009058,GO:0009059,GO:0009314,GO:0009416,GO:0009628,GO:0009719,GO:0009725,GO:0009889,GO:0009891,GO:0009893,GO:0009987,GO:0010033,GO:0010212,GO:0010332,GO:0010467,GO:0010468,GO:0010556,GO:0010557,GO:0010604,GO:0010628,GO:0010941,GO:0010942,GO:0014070,GO:0016070,GO:0018130,GO:0019219,GO:0019222,GO:0019438,GO:0030154,GO:0030424,GO:0030425,GO:0031323,GO:0031325,GO:0031326,GO:0031328,GO:0031974,GO:0031981,GO:0032502,GO:0032774,GO:0032870,GO:0033267,GO:0033574,GO:0033993,GO:0034641,GO:0034645,GO:0034654,GO:0036477,GO:0042221,GO:0042995,GO:0043005,GO:0043025,GO:0043170,GO:0043226,GO:0043227,GO:0043229,GO:0043231,GO:0043233,GO:0043565,GO:0043679,GO:0044212,GO:0044237,GO:0044238,GO:0044249,GO:0044260,GO:0044271,GO:0044297,GO:0044306,GO:0044422,GO:0044424,GO:0044428,GO:0044444,GO:0044446,GO:0044456,GO:0044463,GO:0044464,GO:0045202,GO:0045893,GO:0045935,GO:0045944,GO:0046483,GO:0048518,GO:0048522,GO:0048869,GO:0050789,GO:0050794,GO:0050896,GO:0051171,GO:0051173,GO:0051252,GO:0051254,GO:0051716,GO:0060255,GO:0065007,GO:0070013,GO:0070848,GO:0070887,GO:0071214,GO:0071310,GO:0071394,GO:0071396,GO:0071407,GO:0071478,GO:0071479,GO:0071480,GO:0071495,GO:0071704,GO:0071774,GO:0080090,GO:0090304,GO:0097159,GO:0097447,GO:0097458,GO:0097659,GO:0098793,GO:0104004,GO:0120025,GO:0120038,GO:0140110,GO:0150034,GO:1901214,GO:1901216,GO:1901360,GO:1901362,GO:1901363,GO:1901576,GO:1901654,GO:1901655,GO:1901700,GO:1901701,GO:1902680,GO:1903506,GO:1903508,GO:1990837,GO:2000112,GO:2001141
HiC_scaffold_19	GeneMark.hmm3	intron	83677570	83678121	.	+	0	ID=g10370.t2.intron1;Parent=g10370.t2
HiC_scaffold_19	GeneMark.hmm3	CDS	83678122	83678169	.	+	0	ID=g10370.t2.CDS2;Parent=g10370.t2
HiC_scaffold_19	GeneMark.hmm3	exon	83678122	83678169	.	+	0	ID=g10370.t2.exon2;Parent=g10370.t2
HiC_scaffold_19	GeneMark.hmm3	intron	83678170	83678198	.	+	0	ID=g10370.t2.intron2;Parent=g10370.t2
HiC_scaffold_19	GeneMark.hmm3	CDS	83678199	83678260	.	+	0	ID=g10370.t2.CDS3;Parent=g10370.t2
HiC_scaffold_19	GeneMark.hmm3	exon	83678199	83678260	.	+	0	ID=g10370.t2.exon3;Parent=g10370.t2
HiC_scaffold_19	GeneMark.hmm3	intron	83678261	83678860	.	+	2	ID=g10370.t2.intron3;Parent=g10370.t2
HiC_scaffold_19	GeneMark.hmm3	CDS	83678861	83679134	.	+	1	ID=g10370.t2.CDS4;Parent=g10370.t2
HiC_scaffold_19	GeneMark.hmm3	exon	83678861	83679134	.	+	1	ID=g10370.t2.exon4;Parent=g10370.t2
HiC_scaffold_19	AUGUSTUS	start_codon	83678925	83678927	.	+	0	ID=g10370.t1.start1;Parent=g10370.t1
HiC_scaffold_19	AUGUSTUS	exon	83678925	83679134	.	+	.	ID=g10370.t1.exon1;Parent=g10370.t1
HiC_scaffold_19	AUGUSTUS	CDS	83678925	83679134	1.0	+	0	ID=g10370.t1.CDS1;Parent=g10370.t1
HiC_scaffold_19	AUGUSTUS	mRNA	83678925	83684036	.	+	.	ID=g10370.t1;Parent=g10370;em_target=9612.ENSCAFP00000022360;em_score=674.2;em_evalue=2.3e-205;em_tcov=.;em_OGs=KOG3806@1|root,KOG3806@2759|Eukaryota,38BBD@33154|Opisthokonta,3BDPS@33208|Metazoa,3D2Y4@33213|Bilateria,4814E@7711|Chordata,4968X@7742|Vertebrata,3J22K@40674|Mammalia,3EMQJ@33554|Carnivora;em_COG_cat=K;em_desc=ELK1, member of ETS oncogene family;em_max_annot_lvl=33208|Metazoa;em_Preferred_name=ELK1;em_KEGG_ko=ko:K04375;em_KEGG_Pathway=ko04010,ko04012,ko04014,ko04510,ko04910,ko04912,ko04921,ko05020,ko05140,ko05161,ko05166,ko05200,ko05205,ko05213,ko05225,map04010,map04012,map04014,map04510,map04910,map04912,map04921,map05020,map05140,map05161,map05166,map05200,map05205,map05213,map05225;em_BRITE=ko00000,ko00001,ko03000;em_PFAMs=Ets;em_GOs=GO:0000976,GO:0000977,GO:0000978,GO:0000981,GO:0000982,GO:0000987,GO:0001012,GO:0001067,GO:0001077,GO:0001085,GO:0001228,GO:0003674,GO:0003676,GO:0003677,GO:0003682,GO:0003690,GO:0003700,GO:0005488,GO:0005515,GO:0005575,GO:0005622,GO:0005623,GO:0005634,GO:0005654,GO:0005737,GO:0005739,GO:0006139,GO:0006351,GO:0006355,GO:0006357,GO:0006366,GO:0006725,GO:0006807,GO:0008134,GO:0008150,GO:0008152,GO:0009058,GO:0009059,GO:0009314,GO:0009416,GO:0009628,GO:0009719,GO:0009725,GO:0009889,GO:0009891,GO:0009893,GO:0009987,GO:0010033,GO:0010212,GO:0010332,GO:0010467,GO:0010468,GO:0010556,GO:0010557,GO:0010604,GO:0010628,GO:0010941,GO:0010942,GO:0014070,GO:0016070,GO:0018130,GO:0019219,GO:0019222,GO:0019438,GO:0030154,GO:0030424,GO:0030425,GO:0031323,GO:0031325,GO:0031326,GO:0031328,GO:0031974,GO:0031981,GO:0032502,GO:0032774,GO:0032870,GO:0033267,GO:0033574,GO:0033993,GO:0034641,GO:0034645,GO:0034654,GO:0036477,GO:0042221,GO:0042995,GO:0043005,GO:0043025,GO:0043170,GO:0043226,GO:0043227,GO:0043229,GO:0043231,GO:0043233,GO:0043565,GO:0043679,GO:0044212,GO:0044237,GO:0044238,GO:0044249,GO:0044260,GO:0044271,GO:0044297,GO:0044306,GO:0044422,GO:0044424,GO:0044428,GO:0044444,GO:0044446,GO:0044456,GO:0044463,GO:0044464,GO:0045202,GO:0045893,GO:0045935,GO:0045944,GO:0046483,GO:0048518,GO:0048522,GO:0048869,GO:0050789,GO:0050794,GO:0050896,GO:0051171,GO:0051173,GO:0051252,GO:0051254,GO:0051716,GO:0060255,GO:0065007,GO:0070013,GO:0070848,GO:0070887,GO:0071214,GO:0071310,GO:0071394,GO:0071396,GO:0071407,GO:0071478,GO:0071479,GO:0071480,GO:0071495,GO:0071704,GO:0071774,GO:0080090,GO:0090304,GO:0097159,GO:0097447,GO:0097458,GO:0097659,GO:0098793,GO:0104004,GO:0120025,GO:0120038,GO:0140110,GO:0150034,GO:1901214,GO:1901216,GO:1901360,GO:1901362,GO:1901363,GO:1901576,GO:1901654,GO:1901655,GO:1901700,GO:1901701,GO:1902680,GO:1903506,GO:1903508,GO:1990837,GO:2000112,GO:2001141
HiC_scaffold_19	GeneMark.hmm3	intron	83679135	83681570	.	+	0	ID=g10370.t2.intron4;Parent=g10370.t2
HiC_scaffold_19	AUGUSTUS	intron	83679135	83681570	1.0	+	.	ID=g10370.t1.intron1;Parent=g10370.t1
HiC_scaffold_19	AUGUSTUS	exon	83681571	83681638	.	+	.	ID=g10370.t1.exon2;Parent=g10370.t1
HiC_scaffold_19	AUGUSTUS	CDS	83681571	83681638	0.79	+	0	ID=g10370.t1.CDS2;Parent=g10370.t1
HiC_scaffold_19	GeneMark.hmm3	CDS	83681571	83681815	.	+	0	ID=g10370.t2.CDS5;Parent=g10370.t2
HiC_scaffold_19	GeneMark.hmm3	exon	83681571	83681815	.	+	0	ID=g10370.t2.exon5;Parent=g10370.t2
HiC_scaffold_19	AUGUSTUS	intron	83681639	83681855	0.5	+	.	ID=g10370.t1.intron2;Parent=g10370.t1
HiC_scaffold_19	GeneMark.hmm3	intron	83681816	83681855	.	+	2	ID=g10370.t2.intron5;Parent=g10370.t2
HiC_scaffold_19	AUGUSTUS	exon	83681856	83682021	.	+	.	ID=g10370.t1.exon3;Parent=g10370.t1
HiC_scaffold_19	GeneMark.hmm3	CDS	83681856	83682021	.	+	1	ID=g10370.t2.CDS6;Parent=g10370.t2
HiC_scaffold_19	GeneMark.hmm3	exon	83681856	83682021	.	+	1	ID=g10370.t2.exon6;Parent=g10370.t2
HiC_scaffold_19	AUGUSTUS	CDS	83681856	83682021	0.51	+	1	ID=g10370.t1.CDS3;Parent=g10370.t1
HiC_scaffold_19	GeneMark.hmm3	intron	83682022	83682650	.	+	0	ID=g10370.t2.intron6;Parent=g10370.t2
HiC_scaffold_19	AUGUSTUS	intron	83682022	83682650	1.0	+	.	ID=g10370.t1.intron3;Parent=g10370.t1
HiC_scaffold_19	AUGUSTUS	exon	83682651	83683097	.	+	.	ID=g10370.t1.exon4;Parent=g10370.t1
HiC_scaffold_19	GeneMark.hmm3	CDS	83682651	83683097	.	+	0	ID=g10370.t2.CDS7;Parent=g10370.t2
HiC_scaffold_19	GeneMark.hmm3	exon	83682651	83683097	.	+	0	ID=g10370.t2.exon7;Parent=g10370.t2
HiC_scaffold_19	AUGUSTUS	CDS	83682651	83683097	1.0	+	0	ID=g10370.t1.CDS4;Parent=g10370.t1
HiC_scaffold_19	GeneMark.hmm3	intron	83683098	83683750	.	+	0	ID=g10370.t2.intron7;Parent=g10370.t2
HiC_scaffold_19	AUGUSTUS	intron	83683098	83683750	1.0	+	.	ID=g10370.t1.intron4;Parent=g10370.t1
HiC_scaffold_19	AUGUSTUS	exon	83683751	83683852	.	+	.	ID=g10370.t1.exon5;Parent=g10370.t1
HiC_scaffold_19	GeneMark.hmm3	CDS	83683751	83683852	.	+	0	ID=g10370.t2.CDS8;Parent=g10370.t2
HiC_scaffold_19	GeneMark.hmm3	exon	83683751	83683852	.	+	0	ID=g10370.t2.exon8;Parent=g10370.t2
HiC_scaffold_19	AUGUSTUS	CDS	83683751	83683852	1.0	+	0	ID=g10370.t1.CDS5;Parent=g10370.t1
HiC_scaffold_19	GeneMark.hmm3	intron	83683853	83683937	.	+	0	ID=g10370.t2.intron8;Parent=g10370.t2
HiC_scaffold_19	AUGUSTUS	intron	83683853	83683937	1.0	+	.	ID=g10370.t1.intron5;Parent=g10370.t1
HiC_scaffold_19	AUGUSTUS	exon	83683938	83684036	.	+	.	ID=g10370.t1.exon6;Parent=g10370.t1
HiC_scaffold_19	GeneMark.hmm3	CDS	83683938	83684036	.	+	0	ID=g10370.t2.CDS9;Parent=g10370.t2
HiC_scaffold_19	GeneMark.hmm3	exon	83683938	83684036	.	+	0	ID=g10370.t2.exon9;Parent=g10370.t2
HiC_scaffold_19	AUGUSTUS	CDS	83683938	83684036	1.0	+	0	ID=g10370.t1.CDS6;Parent=g10370.t1
HiC_scaffold_19	AUGUSTUS	stop_codon	83684034	83684036	.	+	0	ID=g10370.t1.stop1;Parent=g10370.t1
HiC_scaffold_19	GeneMark.hmm3	stop_codon	83684034	83684036	.	+	0	ID=g10370.t2.stop1;Parent=g10370.t2
HiC_scaffold_19	AUGUSTUS	start_codon	83689996	83689998	.	+	0	ID=g10371.t1.start1;Parent=g10371.t1
HiC_scaffold_19	AUGUSTUS	exon	83689996	83690056	.	+	.	ID=g10371.t1.exon1;Parent=g10371.t1
HiC_scaffold_19	AUGUSTUS	CDS	83689996	83690056	1.0	+	0	ID=g10371.t1.CDS1;Parent=g10371.t1
HiC_scaffold_19	AUGUSTUS	gene	83689996	83695503	.	+	.	ID=g10371
HiC_scaffold_19	AUGUSTUS	mRNA	83689996	83695503	1.0	+	.	ID=g10371.t1;Parent=g10371;em_target=9668.ENSMPUP00000013296;em_score=1065.4;em_evalue=0.0;em_tcov=.;em_OGs=KOG4475@1|root,KOG4475@2759|Eukaryota,39UPJ@33154|Opisthokonta,3BJSU@33208|Metazoa,3D2C9@33213|Bilateria,48306@7711|Chordata,48VDY@7742|Vertebrata,3JD2M@40674|Mammalia,3EJ2V@33554|Carnivora;em_COG_cat=P;em_desc=Complement factor properdin;em_max_annot_lvl=33208|Metazoa;em_Preferred_name=CFP;em_KEGG_ko=ko:K15412;em_KEGG_Pathway=ko05168,map05168;em_BRITE=ko00000,ko00001;em_PFAMs=TSP_1;em_GOs=GO:0001775,GO:0002252,GO:0002253,GO:0002263,GO:0002274,GO:0002275,GO:0002283,GO:0002366,GO:0002376,GO:0002443,GO:0002444,GO:0002446,GO:0002673,GO:0002682,GO:0002684,GO:0002697,GO:0002920,GO:0003674,GO:0003824,GO:0004175,GO:0004252,GO:0005575,GO:0005576,GO:0005615,GO:0005622,GO:0005623,GO:0005737,GO:0005783,GO:0005788,GO:0006508,GO:0006807,GO:0006810,GO:0006887,GO:0006950,GO:0006952,GO:0006955,GO:0006956,GO:0006957,GO:0006959,GO:0008150,GO:0008152,GO:0008233,GO:0008236,GO:0009605,GO:0009607,GO:0009617,GO:0009987,GO:0010468,GO:0012505,GO:0016192,GO:0016787,GO:0017171,GO:0019222,GO:0019538,GO:0030141,GO:0030162,GO:0030449,GO:0031347,GO:0031410,GO:0031974,GO:0031982,GO:0031983,GO:0032101,GO:0032940,GO:0034774,GO:0035580,GO:0036230,GO:0042119,GO:0042581,GO:0042742,GO:0043170,GO:0043207,GO:0043226,GO:0043227,GO:0043229,GO:0043231,GO:0043233,GO:0043299,GO:0043312,GO:0044238,GO:0044421,GO:0044422,GO:0044424,GO:0044432,GO:0044433,GO:0044444,GO:0044446,GO:0044464,GO:0045055,GO:0045087,GO:0045321,GO:0046903,GO:0048518,GO:0048583,GO:0048584,GO:0050727,GO:0050776,GO:0050778,GO:0050789,GO:0050896,GO:0051171,GO:0051179,GO:0051234,GO:0051246,GO:0051704,GO:0051707,GO:0060205,GO:0060255,GO:0065007,GO:0070011,GO:0070013,GO:0070613,GO:0070820,GO:0071704,GO:0072376,GO:0080090,GO:0080134,GO:0097708,GO:0098542,GO:0099503,GO:0140096,GO:1901564,GO:1903317,GO:1904724,GO:2000257
HiC_scaffold_19	AUGUSTUS	intron	83690057	83690140	1.0	+	.	ID=g10371.t1.intron1;Parent=g10371.t1
HiC_scaffold_19	AUGUSTUS	exon	83690141	83690291	.	+	.	ID=g10371.t1.exon2;Parent=g10371.t1
HiC_scaffold_19	AUGUSTUS	CDS	83690141	83690291	1.0	+	2	ID=g10371.t1.CDS2;Parent=g10371.t1
HiC_scaffold_19	AUGUSTUS	intron	83690292	83691744	1.0	+	.	ID=g10371.t1.intron2;Parent=g10371.t1
HiC_scaffold_19	AUGUSTUS	exon	83691745	83691920	.	+	.	ID=g10371.t1.exon3;Parent=g10371.t1
HiC_scaffold_19	AUGUSTUS	CDS	83691745	83691920	1.0	+	1	ID=g10371.t1.CDS3;Parent=g10371.t1
HiC_scaffold_19	AUGUSTUS	intron	83691921	83692373	1.0	+	.	ID=g10371.t1.intron3;Parent=g10371.t1
HiC_scaffold_19	AUGUSTUS	exon	83692374	83692544	.	+	.	ID=g10371.t1.exon4;Parent=g10371.t1
HiC_scaffold_19	AUGUSTUS	CDS	83692374	83692544	1.0	+	2	ID=g10371.t1.CDS4;Parent=g10371.t1
HiC_scaffold_19	AUGUSTUS	intron	83692545	83692667	1.0	+	.	ID=g10371.t1.intron4;Parent=g10371.t1
HiC_scaffold_19	AUGUSTUS	exon	83692668	83692859	.	+	.	ID=g10371.t1.exon5;Parent=g10371.t1
HiC_scaffold_19	AUGUSTUS	CDS	83692668	83692859	1.0	+	2	ID=g10371.t1.CDS5;Parent=g10371.t1
HiC_scaffold_19	AUGUSTUS	intron	83692860	83693056	1.0	+	.	ID=g10371.t1.intron5;Parent=g10371.t1
HiC_scaffold_19	AUGUSTUS	exon	83693057	83693230	.	+	.	ID=g10371.t1.exon6;Parent=g10371.t1
HiC_scaffold_19	AUGUSTUS	CDS	83693057	83693230	1.0	+	2	ID=g10371.t1.CDS6;Parent=g10371.t1
HiC_scaffold_19	AUGUSTUS	intron	83693231	83693436	1.0	+	.	ID=g10371.t1.intron6;Parent=g10371.t1
HiC_scaffold_19	AUGUSTUS	exon	83693437	83693628	.	+	.	ID=g10371.t1.exon7;Parent=g10371.t1
HiC_scaffold_19	AUGUSTUS	CDS	83693437	83693628	1.0	+	2	ID=g10371.t1.CDS7;Parent=g10371.t1
HiC_scaffold_19	AUGUSTUS	intron	83693629	83693780	1.0	+	.	ID=g10371.t1.intron7;Parent=g10371.t1
HiC_scaffold_19	AUGUSTUS	exon	83693781	83693892	.	+	.	ID=g10371.t1.exon8;Parent=g10371.t1
HiC_scaffold_19	AUGUSTUS	CDS	83693781	83693892	1.0	+	2	ID=g10371.t1.CDS8;Parent=g10371.t1
HiC_scaffold_19	AUGUSTUS	intron	83693893	83695337	1.0	+	.	ID=g10371.t1.intron8;Parent=g10371.t1
HiC_scaffold_19	AUGUSTUS	exon	83695338	83695503	.	+	.	ID=g10371.t1.exon9;Parent=g10371.t1
HiC_scaffold_19	AUGUSTUS	CDS	83695338	83695503	1.0	+	1	ID=g10371.t1.CDS9;Parent=g10371.t1
HiC_scaffold_19	AUGUSTUS	stop_codon	83695501	83695503	.	+	0	ID=g10371.t1.stop1;Parent=g10371.t1
HiC_scaffold_19	AUGUSTUS	start_codon	83700021	83700023	.	+	0	ID=g10372.t1.start1;Parent=g10372.t1
HiC_scaffold_19	AUGUSTUS	exon	83700021	83700397	.	+	.	ID=g10372.t1.exon1;Parent=g10372.t1
HiC_scaffold_19	AUGUSTUS	CDS	83700021	83700397	1.0	+	0	ID=g10372.t1.CDS1;Parent=g10372.t1
HiC_scaffold_19	AUGUSTUS	gene	83700021	83745573	.	+	.	ID=g10372
HiC_scaffold_19	AUGUSTUS	mRNA	83700021	83745573	1.0	+	.	ID=g10372.t1;Parent=g10372;em_target=9668.ENSMPUP00000013253;em_score=1565.6;em_evalue=0.0;em_tcov=.;em_OGs=KOG3895@1|root,KOG3895@2759|Eukaryota,38EM2@33154|Opisthokonta,3BBHP@33208|Metazoa,3CT80@33213|Bilateria,483ZY@7711|Chordata,48X74@7742|Vertebrata,3J6SW@40674|Mammalia,3EEF4@33554|Carnivora;em_COG_cat=TU;em_desc=Synapsin I;em_max_annot_lvl=33208|Metazoa;em_Preferred_name=SYN1;em_KEGG_ko=ko:K19941;em_BRITE=ko00000,ko04131;em_PFAMs=Synapsin,Synapsin_C,Synapsin_N;em_GOs=GO:0000003,GO:0000166,GO:0000228,GO:0000793,GO:0000794,GO:0000795,GO:0001505,GO:0003008,GO:0003674,GO:0005215,GO:0005488,GO:0005515,GO:0005524,GO:0005575,GO:0005622,GO:0005623,GO:0005634,GO:0005694,GO:0005737,GO:0005829,GO:0005856,GO:0005886,GO:0006810,GO:0006836,GO:0006887,GO:0006950,GO:0007154,GO:0007267,GO:0007268,GO:0007269,GO:0007274,GO:0007275,GO:0007399,GO:0007416,GO:0007528,GO:0007610,GO:0007611,GO:0007612,GO:0007613,GO:0007617,GO:0007618,GO:0007619,GO:0007632,GO:0007634,GO:0007635,GO:0008021,GO:0008049,GO:0008144,GO:0008150,GO:0008306,GO:0008355,GO:0009266,GO:0009314,GO:0009408,GO:0009416,GO:0009628,GO:0009636,GO:0009987,GO:0010033,GO:0010646,GO:0012505,GO:0012506,GO:0014069,GO:0016020,GO:0016043,GO:0016079,GO:0016192,GO:0017076,GO:0017156,GO:0017157,GO:0017158,GO:0019098,GO:0019899,GO:0019900,GO:0019901,GO:0019953,GO:0022008,GO:0022414,GO:0022607,GO:0023051,GO:0023052,GO:0023061,GO:0030133,GO:0030154,GO:0030182,GO:0030424,GO:0030425,GO:0030534,GO:0030554,GO:0030658,GO:0030659,GO:0030672,GO:0031090,GO:0031224,GO:0031225,GO:0031300,GO:0031410,GO:0031974,GO:0031981,GO:0031982,GO:0032279,GO:0032386,GO:0032501,GO:0032502,GO:0032504,GO:0032553,GO:0032555,GO:0032559,GO:0032879,GO:0032940,GO:0033267,GO:0035639,GO:0036062,GO:0036094,GO:0036477,GO:0040007,GO:0042048,GO:0042221,GO:0042493,GO:0042734,GO:0042995,GO:0043005,GO:0043167,GO:0043168,GO:0043195,GO:0043209,GO:0043226,GO:0043227,GO:0043228,GO:0043229,GO:0043231,GO:0043232,GO:0043233,GO:0043679,GO:0044085,GO:0044306,GO:0044422,GO:0044424,GO:0044425,GO:0044427,GO:0044428,GO:0044433,GO:0044444,GO:0044446,GO:0044454,GO:0044456,GO:0044459,GO:0044463,GO:0044464,GO:0044703,GO:0045055,GO:0045202,GO:0045471,GO:0046677,GO:0046903,GO:0046907,GO:0046928,GO:0046983,GO:0048149,GO:0048167,GO:0048168,GO:0048172,GO:0048306,GO:0048468,GO:0048489,GO:0048589,GO:0048609,GO:0048666,GO:0048699,GO:0048731,GO:0048786,GO:0048856,GO:0048869,GO:0050789,GO:0050794,GO:0050804,GO:0050808,GO:0050877,GO:0050890,GO:0050896,GO:0051046,GO:0051049,GO:0051124,GO:0051179,GO:0051234,GO:0051588,GO:0051640,GO:0051641,GO:0051648,GO:0051649,GO:0051650,GO:0051656,GO:0051704,GO:0060179,GO:0060341,GO:0060627,GO:0065007,GO:0065008,GO:0070013,GO:0070382,GO:0071632,GO:0071840,GO:0071944,GO:0072553,GO:0097060,GO:0097091,GO:0097159,GO:0097305,GO:0097367,GO:0097447,GO:0097458,GO:0097479,GO:0097480,GO:0097708,GO:0098563,GO:0098588,GO:0098590,GO:0098693,GO:0098793,GO:0098794,GO:0098805,GO:0098916,GO:0098984,GO:0098993,GO:0099003,GO:0099086,GO:0099172,GO:0099177,GO:0099501,GO:0099503,GO:0099504,GO:0099536,GO:0099537,GO:0099572,GO:0099643,GO:0120025,GO:0120038,GO:0150034,GO:1901265,GO:1901363,GO:1901700,GO:1902803,GO:1903305,GO:1903530,GO:2000300
HiC_scaffold_19	AUGUSTUS	intron	83700398	83711625	1.0	+	.	ID=g10372.t1.intron1;Parent=g10372.t1
HiC_scaffold_19	AUGUSTUS	exon	83711626	83711683	.	+	.	ID=g10372.t1.exon2;Parent=g10372.t1
HiC_scaffold_19	AUGUSTUS	CDS	83711626	83711683	1.0	+	1	ID=g10372.t1.CDS2;Parent=g10372.t1
HiC_scaffold_19	AUGUSTUS	intron	83711684	83711788	1.0	+	.	ID=g10372.t1.intron2;Parent=g10372.t1
HiC_scaffold_19	AUGUSTUS	exon	83711789	83711880	.	+	.	ID=g10372.t1.exon3;Parent=g10372.t1
HiC_scaffold_19	AUGUSTUS	CDS	83711789	83711880	1.0	+	0	ID=g10372.t1.CDS3;Parent=g10372.t1
HiC_scaffold_19	AUGUSTUS	intron	83711881	83714615	1.0	+	.	ID=g10372.t1.intron3;Parent=g10372.t1
HiC_scaffold_19	AUGUSTUS	exon	83714616	83714772	.	+	.	ID=g10372.t1.exon4;Parent=g10372.t1
HiC_scaffold_19	AUGUSTUS	CDS	83714616	83714772	1.0	+	1	ID=g10372.t1.CDS4;Parent=g10372.t1
HiC_scaffold_19	AUGUSTUS	intron	83714773	83714943	1.0	+	.	ID=g10372.t1.intron4;Parent=g10372.t1
HiC_scaffold_19	AUGUSTUS	exon	83714944	83715033	.	+	.	ID=g10372.t1.exon5;Parent=g10372.t1
HiC_scaffold_19	AUGUSTUS	CDS	83714944	83715033	1.0	+	0	ID=g10372.t1.CDS5;Parent=g10372.t1
HiC_scaffold_19	AUGUSTUS	intron	83715034	83740716	1.0	+	.	ID=g10372.t1.intron5;Parent=g10372.t1
HiC_scaffold_19	AUGUSTUS	stop_codon	83733110	83733112	.	-	0	ID=g10373.t1.stop1;Parent=g10373.t1
HiC_scaffold_19	AUGUSTUS	exon	83733110	83733280	.	-	.	ID=g10373.t1.exon1;Parent=g10373.t1
HiC_scaffold_19	AUGUSTUS	CDS	83733110	83733280	1.0	-	0	ID=g10373.t1.CDS1;Parent=g10373.t1
HiC_scaffold_19	AUGUSTUS	gene	83733110	83736711	.	-	.	ID=g10373
HiC_scaffold_19	AUGUSTUS	mRNA	83733110	83736711	1.0	-	.	ID=g10373.t1;Parent=g10373;em_target=9940.ENSOARP00000014098;em_score=494.4;em_evalue=2e-151;em_tcov=.;em_OGs=KOG4745@1|root,KOG4745@2759|Eukaryota,39VNT@33154|Opisthokonta,3BNV6@33208|Metazoa,3D2QV@33213|Bilateria,481PW@7711|Chordata,495PV@7742|Vertebrata,3J47Q@40674|Mammalia,4J87Y@91561|Cetartiodactyla;em_COG_cat=O;em_desc=Metalloproteinase inhibitor 1;em_max_annot_lvl=33208|Metazoa;em_Preferred_name=TIMP1;em_KEGG_ko=ko:K16451;em_KEGG_Pathway=ko04066,map04066;em_BRITE=ko00000,ko00001;em_PFAMs=TIMP;em_GOs=GO:0001501,GO:0001775,GO:0002020,GO:0002246,GO:0002248,GO:0002576,GO:0003674,GO:0004857,GO:0004866,GO:0005102,GO:0005125,GO:0005488,GO:0005515,GO:0005575,GO:0005576,GO:0005604,GO:0005615,GO:0005622,GO:0005623,GO:0005737,GO:0005783,GO:0005788,GO:0006464,GO:0006807,GO:0006810,GO:0006887,GO:0006950,GO:0006952,GO:0006954,GO:0007154,GO:0007165,GO:0007166,GO:0007275,GO:0007568,GO:0008150,GO:0008152,GO:0008191,GO:0008270,GO:0008284,GO:0009611,GO:0009719,GO:0009725,GO:0009888,GO:0009892,GO:0009894,GO:0009895,GO:0009966,GO:0009987,GO:0010033,GO:0010243,GO:0010466,GO:0010469,GO:0010605,GO:0010646,GO:0010941,GO:0010951,GO:0012505,GO:0016043,GO:0016192,GO:0019221,GO:0019222,GO:0019538,GO:0019899,GO:0022411,GO:0022617,GO:0023051,GO:0023052,GO:0030141,GO:0030162,GO:0030198,GO:0030234,GO:0030334,GO:0030336,GO:0030414,GO:0030545,GO:0031012,GO:0031091,GO:0031093,GO:0031323,GO:0031324,GO:0031329,GO:0031330,GO:0031410,GO:0031974,GO:0031982,GO:0031983,GO:0032268,GO:0032269,GO:0032501,GO:0032502,GO:0032879,GO:0032940,GO:0034097,GO:0034774,GO:0036211,GO:0040012,GO:0040013,GO:0042060,GO:0042127,GO:0042176,GO:0042177,GO:0042221,GO:0042981,GO:0043062,GO:0043066,GO:0043067,GO:0043069,GO:0043086,GO:0043167,GO:0043169,GO:0043170,GO:0043226,GO:0043227,GO:0043229,GO:0043231,GO:0043233,GO:0043412,GO:0043434,GO:0043687,GO:0043900,GO:0043901,GO:0044092,GO:0044237,GO:0044238,GO:0044260,GO:0044267,GO:0044421,GO:0044422,GO:0044424,GO:0044432,GO:0044433,GO:0044444,GO:0044446,GO:0044464,GO:0045055,GO:0045861,GO:0046872,GO:0046903,GO:0046914,GO:0048018,GO:0048513,GO:0048518,GO:0048519,GO:0048522,GO:0048523,GO:0048583,GO:0048731,GO:0048771,GO:0048856,GO:0050789,GO:0050790,GO:0050793,GO:0050794,GO:0050896,GO:0051043,GO:0051045,GO:0051093,GO:0051171,GO:0051172,GO:0051179,GO:0051216,GO:0051234,GO:0051239,GO:0051241,GO:0051246,GO:0051248,GO:0051270,GO:0051271,GO:0051336,GO:0051346,GO:0051716,GO:0052547,GO:0052548,GO:0060205,GO:0060255,GO:0060548,GO:0061134,GO:0061135,GO:0061448,GO:0062023,GO:0065007,GO:0065009,GO:0070013,GO:0070887,GO:0071310,GO:0071345,GO:0071704,GO:0071840,GO:0080090,GO:0090594,GO:0097708,GO:0097709,GO:0098772,GO:0099503,GO:1901163,GO:1901164,GO:1901564,GO:1901652,GO:1901698,GO:1901700,GO:1905048,GO:1905049,GO:2000026,GO:2000145,GO:2000146,GO:2000241,GO:2000242,GO:2001044
HiC_scaffold_19	AUGUSTUS	intron	83733281	83734153	1.0	-	.	ID=g10373.t1.intron1;Parent=g10373.t1
HiC_scaffold_19	AUGUSTUS	exon	83734154	83734278	.	-	.	ID=g10373.t1.exon2;Parent=g10373.t1
HiC_scaffold_19	AUGUSTUS	CDS	83734154	83734278	1.0	-	2	ID=g10373.t1.CDS2;Parent=g10373.t1
HiC_scaffold_19	AUGUSTUS	intron	83734279	83734530	1.0	-	.	ID=g10373.t1.intron2;Parent=g10373.t1
HiC_scaffold_19	AUGUSTUS	exon	83734531	83734657	.	-	.	ID=g10373.t1.exon3;Parent=g10373.t1
HiC_scaffold_19	AUGUSTUS	CDS	83734531	83734657	1.0	-	0	ID=g10373.t1.CDS3;Parent=g10373.t1
HiC_scaffold_19	AUGUSTUS	intron	83734658	83734813	1.0	-	.	ID=g10373.t1.intron3;Parent=g10373.t1
HiC_scaffold_19	AUGUSTUS	exon	83734814	83734893	.	-	.	ID=g10373.t1.exon4;Parent=g10373.t1
HiC_scaffold_19	AUGUSTUS	CDS	83734814	83734893	1.0	-	2	ID=g10373.t1.CDS4;Parent=g10373.t1
HiC_scaffold_19	AUGUSTUS	intron	83734894	83735632	1.0	-	.	ID=g10373.t1.intron4;Parent=g10373.t1
HiC_scaffold_19	AUGUSTUS	exon	83735633	83735761	.	-	.	ID=g10373.t1.exon5;Parent=g10373.t1
HiC_scaffold_19	AUGUSTUS	CDS	83735633	83735761	1.0	-	2	ID=g10373.t1.CDS5;Parent=g10373.t1
HiC_scaffold_19	AUGUSTUS	intron	83735762	83736575	1.0	-	.	ID=g10373.t1.intron5;Parent=g10373.t1
HiC_scaffold_19	AUGUSTUS	exon	83736576	83736711	.	-	.	ID=g10373.t1.exon6;Parent=g10373.t1
HiC_scaffold_19	AUGUSTUS	CDS	83736576	83736711	1.0	-	0	ID=g10373.t1.CDS6;Parent=g10373.t1
HiC_scaffold_19	AUGUSTUS	start_codon	83736709	83736711	.	-	0	ID=g10373.t1.start1;Parent=g10373.t1
HiC_scaffold_19	AUGUSTUS	exon	83740717	83740779	.	+	.	ID=g10372.t1.exon6;Parent=g10372.t1
HiC_scaffold_19	AUGUSTUS	CDS	83740717	83740779	1.0	+	0	ID=g10372.t1.CDS6;Parent=g10372.t1
HiC_scaffold_19	AUGUSTUS	intron	83740780	83741488	1.0	+	.	ID=g10372.t1.intron6;Parent=g10372.t1
HiC_scaffold_19	AUGUSTUS	exon	83741489	83741631	.	+	.	ID=g10372.t1.exon7;Parent=g10372.t1
HiC_scaffold_19	AUGUSTUS	CDS	83741489	83741631	1.0	+	0	ID=g10372.t1.CDS7;Parent=g10372.t1
HiC_scaffold_19	AUGUSTUS	intron	83741632	83741729	1.0	+	.	ID=g10372.t1.intron7;Parent=g10372.t1
HiC_scaffold_19	AUGUSTUS	exon	83741730	83741804	.	+	.	ID=g10372.t1.exon8;Parent=g10372.t1
HiC_scaffold_19	AUGUSTUS	CDS	83741730	83741804	1.0	+	1	ID=g10372.t1.CDS8;Parent=g10372.t1
HiC_scaffold_19	AUGUSTUS	intron	83741805	83741910	1.0	+	.	ID=g10372.t1.intron8;Parent=g10372.t1
HiC_scaffold_19	AUGUSTUS	exon	83741911	83742013	.	+	.	ID=g10372.t1.exon9;Parent=g10372.t1
HiC_scaffold_19	AUGUSTUS	CDS	83741911	83742013	1.0	+	1	ID=g10372.t1.CDS9;Parent=g10372.t1
HiC_scaffold_19	AUGUSTUS	intron	83742014	83743101	1.0	+	.	ID=g10372.t1.intron9;Parent=g10372.t1
HiC_scaffold_19	AUGUSTUS	exon	83743102	83743248	.	+	.	ID=g10372.t1.exon10;Parent=g10372.t1
HiC_scaffold_19	AUGUSTUS	CDS	83743102	83743248	1.0	+	0	ID=g10372.t1.CDS10;Parent=g10372.t1
HiC_scaffold_19	AUGUSTUS	intron	83743249	83743627	1.0	+	.	ID=g10372.t1.intron10;Parent=g10372.t1
HiC_scaffold_19	AUGUSTUS	exon	83743628	83743715	.	+	.	ID=g10372.t1.exon11;Parent=g10372.t1
HiC_scaffold_19	AUGUSTUS	CDS	83743628	83743715	1.0	+	0	ID=g10372.t1.CDS11;Parent=g10372.t1
HiC_scaffold_19	AUGUSTUS	intron	83743716	83743809	1.0	+	.	ID=g10372.t1.intron11;Parent=g10372.t1
HiC_scaffold_19	AUGUSTUS	exon	83743810	83744395	.	+	.	ID=g10372.t1.exon12;Parent=g10372.t1
HiC_scaffold_19	AUGUSTUS	CDS	83743810	83744395	1.0	+	2	ID=g10372.t1.CDS12;Parent=g10372.t1
HiC_scaffold_19	AUGUSTUS	intron	83744396	83745437	1.0	+	.	ID=g10372.t1.intron12;Parent=g10372.t1
HiC_scaffold_19	AUGUSTUS	exon	83745438	83745573	.	+	.	ID=g10372.t1.exon13;Parent=g10372.t1
HiC_scaffold_19	AUGUSTUS	CDS	83745438	83745573	1.0	+	1	ID=g10372.t1.CDS13;Parent=g10372.t1
HiC_scaffold_19	AUGUSTUS	stop_codon	83745571	83745573	.	+	0	ID=g10372.t1.stop1;Parent=g10372.t1
HiC_scaffold_19	GeneMark.hmm3	stop_codon	83746971	83746973	.	-	0	ID=g10374.t1.stop1;Parent=g10374.t1
HiC_scaffold_19	GeneMark.hmm3	CDS	83746971	83747105	.	-	0	ID=g10374.t1.CDS1;Parent=g10374.t1
HiC_scaffold_19	GeneMark.hmm3	exon	83746971	83747105	.	-	0	ID=g10374.t1.exon1;Parent=g10374.t1
HiC_scaffold_19	GeneMark.hmm3	gene	83746971	83756675	.	-	.	ID=g10374
HiC_scaffold_19	GeneMark.hmm3	mRNA	83746971	83756675	.	-	.	ID=g10374.t1;Parent=g10374;em_target=9668.ENSMPUP00000013247;em_score=1238.7;em_evalue=0.0;em_tcov=.;em_OGs=COG0515@1|root,KOG0193@2759|Eukaryota,38DE5@33154|Opisthokonta,3BFQ4@33208|Metazoa,3CRAQ@33213|Bilateria,483F4@7711|Chordata,48VQX@7742|Vertebrata,3JE7B@40674|Mammalia,3ER69@33554|Carnivora;em_COG_cat=T;em_desc=A-Raf proto-oncogene, serine threonine kinase;em_max_annot_lvl=33208|Metazoa;em_Preferred_name=ARAF;em_EC=2.7.11.1,3.1.3.48;em_KEGG_ko=ko:K04365,ko:K05695,ko:K08845;em_KEGG_Pathway=ko01521,ko01522,ko04010,ko04012,ko04013,ko04015,ko04024,ko04062,ko04068,ko04150,ko04214,ko04270,ko04320,ko04510,ko04514,ko04520,ko04650,ko04720,ko04722,ko04726,ko04730,ko04810,ko04910,ko04914,ko04931,ko04934,ko05034,ko05160,ko05200,ko05205,ko05210,ko05211,ko05212,ko05213,ko05214,ko05215,ko05216,ko05218,ko05219,ko05220,ko05221,ko05223,ko05224,ko05225,ko05226,map01521,map01522,map04010,map04012,map04013,map04015,map04024,map04062,map04068,map04150,map04214,map04270,map04320,map04510,map04514,map04520,map04650,map04720,map04722,map04726,map04730,map04810,map04910,map04914,map04931,map04934,map05034,map05160,map05200,map05205,map05210,map05211,map05212,map05213,map05214,map05215,map05216,map05218,map05219,map05220,map05221,map05223,map05224,map05225,map05226;em_KEGG_Module=M00687;em_BRITE=ko00000,ko00001,ko00002,ko01000,ko01001,ko01009,ko04516;em_PFAMs=C1_1,Pkinase_Tyr,RBD;em_GOs=GO:0000003,GO:0000165,GO:0000186,GO:0000578,GO:0001667,GO:0001708,GO:0001763,GO:0001932,GO:0001934,GO:0002009,GO:0002064,GO:0002065,GO:0002066,GO:0002119,GO:0002164,GO:0002165,GO:0002168,GO:0002376,GO:0002520,GO:0003002,GO:0003006,GO:0003674,GO:0003824,GO:0004672,GO:0004674,GO:0004709,GO:0005488,GO:0005515,GO:0005575,GO:0005622,GO:0005623,GO:0005737,GO:0005739,GO:0005829,GO:0005886,GO:0006355,GO:0006357,GO:0006464,GO:0006468,GO:0006793,GO:0006796,GO:0006807,GO:0006873,GO:0006885,GO:0006928,GO:0006950,GO:0006952,GO:0007154,GO:0007163,GO:0007165,GO:0007166,GO:0007167,GO:0007169,GO:0007173,GO:0007264,GO:0007265,GO:0007275,GO:0007276,GO:0007281,GO:0007283,GO:0007292,GO:0007297,GO:0007298,GO:0007350,GO:0007351,GO:0007354,GO:0007362,GO:0007369,GO:0007389,GO:0007399,GO:0007424,GO:0007428,GO:0007444,GO:0007472,GO:0007476,GO:0007552,GO:0007560,GO:0008069,GO:0008150,GO:0008152,GO:0008284,GO:0008293,GO:0008586,GO:0008595,GO:0009267,GO:0009605,GO:0009607,GO:0009617,GO:0009653,GO:0009790,GO:0009791,GO:0009798,GO:0009880,GO:0009886,GO:0009887,GO:0009888,GO:0009889,GO:0009892,GO:0009893,GO:0009894,GO:0009895,GO:0009948,GO:0009950,GO:0009952,GO:0009953,GO:0009966,GO:0009967,GO:0009968,GO:0009987,GO:0009991,GO:0010468,GO:0010506,GO:0010507,GO:0010556,GO:0010562,GO:0010604,GO:0010631,GO:0010646,GO:0010647,GO:0010648,GO:0010720,GO:0010941,GO:0016020,GO:0016241,GO:0016242,GO:0016301,GO:0016310,GO:0016333,GO:0016334,GO:0016477,GO:0016740,GO:0016772,GO:0016773,GO:0017016,GO:0019219,GO:0019220,GO:0019222,GO:0019538,GO:0019725,GO:0019899,GO:0019900,GO:0019901,GO:0019953,GO:0020021,GO:0022008,GO:0022412,GO:0022414,GO:0023014,GO:0023051,GO:0023052,GO:0023056,GO:0023057,GO:0030003,GO:0030004,GO:0030097,GO:0030154,GO:0030162,GO:0030182,GO:0030641,GO:0030707,GO:0030855,GO:0031267,GO:0031323,GO:0031324,GO:0031325,GO:0031326,GO:0031329,GO:0031330,GO:0031399,GO:0031401,GO:0031434,GO:0031667,GO:0031668,GO:0031669,GO:0032006,GO:0032147,GO:0032268,GO:0032270,GO:0032434,GO:0032501,GO:0032502,GO:0032504,GO:0033135,GO:0033138,GO:0033554,GO:0033674,GO:0035107,GO:0035114,GO:0035120,GO:0035166,GO:0035167,GO:0035168,GO:0035171,GO:0035220,GO:0035239,GO:0035282,GO:0035295,GO:0035309,GO:0035556,GO:0036211,GO:0038127,GO:0040008,GO:0040011,GO:0040014,GO:0040025,GO:0042127,GO:0042176,GO:0042325,GO:0042327,GO:0042386,GO:0042387,GO:0042461,GO:0042592,GO:0042594,GO:0042742,GO:0042981,GO:0043066,GO:0043067,GO:0043069,GO:0043085,GO:0043170,GO:0043207,GO:0043226,GO:0043227,GO:0043229,GO:0043231,GO:0043405,GO:0043406,GO:0043408,GO:0043410,GO:0043412,GO:0043549,GO:0044093,GO:0044237,GO:0044238,GO:0044260,GO:0044267,GO:0044403,GO:0044419,GO:0044424,GO:0044444,GO:0044464,GO:0044703,GO:0045165,GO:0045595,GO:0045597,GO:0045664,GO:0045666,GO:0045859,GO:0045860,GO:0045937,GO:0046530,GO:0046532,GO:0046534,GO:0046777,GO:0048232,GO:0048468,GO:0048477,GO:0048513,GO:0048518,GO:0048519,GO:0048522,GO:0048523,GO:0048534,GO:0048542,GO:0048563,GO:0048569,GO:0048583,GO:0048584,GO:0048585,GO:0048598,GO:0048609,GO:0048638,GO:0048666,GO:0048699,GO:0048707,GO:0048729,GO:0048731,GO:0048732,GO:0048736,GO:0048737,GO:0048754,GO:0048856,GO:0048869,GO:0048870,GO:0048878,GO:0050767,GO:0050769,GO:0050789,GO:0050790,GO:0050793,GO:0050794,GO:0050801,GO:0050830,GO:0050896,GO:0051020,GO:0051094,GO:0051171,GO:0051173,GO:0051174,GO:0051179,GO:0051239,GO:0051240,GO:0051246,GO:0051247,GO:0051252,GO:0051338,GO:0051347,GO:0051674,GO:0051701,GO:0051704,GO:0051707,GO:0051716,GO:0051960,GO:0051962,GO:0055067,GO:0055080,GO:0055082,GO:0060255,GO:0060284,GO:0060429,GO:0060446,GO:0060541,GO:0060548,GO:0060562,GO:0061136,GO:0061138,GO:0065007,GO:0065008,GO:0065009,GO:0070372,GO:0070374,GO:0071496,GO:0071704,GO:0071900,GO:0071902,GO:0071944,GO:0080090,GO:0090130,GO:0090132,GO:0098542,GO:0098771,GO:0140096,GO:1901564,GO:1902531,GO:1902533,GO:1903050,GO:1903362,GO:1903506,GO:2000026,GO:2000058,GO:2000112,GO:2001141,GO:2001233,GO:2001234
HiC_scaffold_19	GeneMark.hmm3	intron	83747106	83747328	.	-	0	ID=g10374.t1.intron1;Parent=g10374.t1
HiC_scaffold_19	GeneMark.hmm3	CDS	83747329	83747463	.	-	0	ID=g10374.t1.CDS2;Parent=g10374.t1
HiC_scaffold_19	GeneMark.hmm3	exon	83747329	83747463	.	-	0	ID=g10374.t1.exon2;Parent=g10374.t1
HiC_scaffold_19	GeneMark.hmm3	intron	83747464	83748419	.	-	0	ID=g10374.t1.intron2;Parent=g10374.t1
HiC_scaffold_19	GeneMark.hmm3	CDS	83748420	83748551	.	-	0	ID=g10374.t1.CDS3;Parent=g10374.t1
HiC_scaffold_19	GeneMark.hmm3	exon	83748420	83748551	.	-	0	ID=g10374.t1.exon3;Parent=g10374.t1
HiC_scaffold_19	GeneMark.hmm3	intron	83748552	83748793	.	-	0	ID=g10374.t1.intron3;Parent=g10374.t1
HiC_scaffold_19	GeneMark.hmm3	CDS	83748794	83748931	.	-	0	ID=g10374.t1.CDS4;Parent=g10374.t1
HiC_scaffold_19	GeneMark.hmm3	exon	83748794	83748931	.	-	0	ID=g10374.t1.exon4;Parent=g10374.t1
HiC_scaffold_19	GeneMark.hmm3	intron	83748932	83749120	.	-	0	ID=g10374.t1.intron4;Parent=g10374.t1
HiC_scaffold_19	GeneMark.hmm3	CDS	83749121	83749418	.	-	1	ID=g10374.t1.CDS5;Parent=g10374.t1
HiC_scaffold_19	GeneMark.hmm3	exon	83749121	83749418	.	-	1	ID=g10374.t1.exon5;Parent=g10374.t1
HiC_scaffold_19	GeneMark.hmm3	intron	83749419	83749520	.	-	2	ID=g10374.t1.intron5;Parent=g10374.t1
HiC_scaffold_19	GeneMark.hmm3	CDS	83749521	83749697	.	-	1	ID=g10374.t1.CDS6;Parent=g10374.t1
HiC_scaffold_19	GeneMark.hmm3	exon	83749521	83749697	.	-	1	ID=g10374.t1.exon6;Parent=g10374.t1
HiC_scaffold_19	GeneMark.hmm3	intron	83749698	83751436	.	-	2	ID=g10374.t1.intron6;Parent=g10374.t1
HiC_scaffold_19	GeneMark.hmm3	CDS	83751437	83751639	.	-	0	ID=g10374.t1.CDS7;Parent=g10374.t1
HiC_scaffold_19	GeneMark.hmm3	exon	83751437	83751639	.	-	0	ID=g10374.t1.exon7;Parent=g10374.t1
HiC_scaffold_19	GeneMark.hmm3	intron	83751640	83751732	.	-	0	ID=g10374.t1.intron7;Parent=g10374.t1
HiC_scaffold_19	GeneMark.hmm3	CDS	83751733	83751771	.	-	0	ID=g10374.t1.CDS8;Parent=g10374.t1
HiC_scaffold_19	GeneMark.hmm3	exon	83751733	83751771	.	-	0	ID=g10374.t1.exon8;Parent=g10374.t1
HiC_scaffold_19	GeneMark.hmm3	intron	83751772	83751802	.	-	0	ID=g10374.t1.intron8;Parent=g10374.t1
HiC_scaffold_19	GeneMark.hmm3	CDS	83751803	83751879	.	-	2	ID=g10374.t1.CDS9;Parent=g10374.t1
HiC_scaffold_19	GeneMark.hmm3	exon	83751803	83751879	.	-	2	ID=g10374.t1.exon9;Parent=g10374.t1
HiC_scaffold_19	GeneMark.hmm3	intron	83751880	83751969	.	-	1	ID=g10374.t1.intron9;Parent=g10374.t1
HiC_scaffold_19	GeneMark.hmm3	CDS	83751970	83751997	.	-	0	ID=g10374.t1.CDS10;Parent=g10374.t1
HiC_scaffold_19	GeneMark.hmm3	exon	83751970	83751997	.	-	0	ID=g10374.t1.exon10;Parent=g10374.t1
HiC_scaffold_19	GeneMark.hmm3	intron	83751998	83752100	.	-	0	ID=g10374.t1.intron10;Parent=g10374.t1
HiC_scaffold_19	GeneMark.hmm3	CDS	83752101	83752242	.	-	1	ID=g10374.t1.CDS11;Parent=g10374.t1
HiC_scaffold_19	GeneMark.hmm3	exon	83752101	83752242	.	-	1	ID=g10374.t1.exon11;Parent=g10374.t1
HiC_scaffold_19	GeneMark.hmm3	intron	83752243	83754761	.	-	2	ID=g10374.t1.intron11;Parent=g10374.t1
HiC_scaffold_19	GeneMark.hmm3	CDS	83754762	83754860	.	-	1	ID=g10374.t1.CDS12;Parent=g10374.t1
HiC_scaffold_19	GeneMark.hmm3	exon	83754762	83754860	.	-	1	ID=g10374.t1.exon12;Parent=g10374.t1
HiC_scaffold_19	GeneMark.hmm3	intron	83754861	83754968	.	-	2	ID=g10374.t1.intron12;Parent=g10374.t1
HiC_scaffold_19	GeneMark.hmm3	CDS	83754969	83755126	.	-	0	ID=g10374.t1.CDS13;Parent=g10374.t1
HiC_scaffold_19	GeneMark.hmm3	exon	83754969	83755126	.	-	0	ID=g10374.t1.exon13;Parent=g10374.t1
HiC_scaffold_19	GeneMark.hmm3	intron	83755127	83755216	.	-	0	ID=g10374.t1.intron13;Parent=g10374.t1
HiC_scaffold_19	GeneMark.hmm3	CDS	83755217	83755267	.	-	0	ID=g10374.t1.CDS14;Parent=g10374.t1
HiC_scaffold_19	GeneMark.hmm3	exon	83755217	83755267	.	-	0	ID=g10374.t1.exon14;Parent=g10374.t1
HiC_scaffold_19	AUGUSTUS	stop_codon	83755255	83755257	.	-	0	ID=g10375.t1.stop1;Parent=g10375.t1
HiC_scaffold_19	AUGUSTUS	exon	83755255	83755320	.	-	.	ID=g10375.t1.exon1;Parent=g10375.t1
HiC_scaffold_19	AUGUSTUS	CDS	83755255	83755320	1.0	-	0	ID=g10375.t1.CDS1;Parent=g10375.t1
HiC_scaffold_19	AUGUSTUS	gene	83755255	83756455	.	-	.	ID=g10375
HiC_scaffold_19	AUGUSTUS	mRNA	83755255	83756455	1.0	-	.	ID=g10375.t1;Parent=g10375
HiC_scaffold_19	GeneMark.hmm3	intron	83755268	83755310	.	-	0	ID=g10374.t1.intron14;Parent=g10374.t1
HiC_scaffold_19	GeneMark.hmm3	CDS	83755311	83755320	.	-	1	ID=g10374.t1.CDS15;Parent=g10374.t1
HiC_scaffold_19	GeneMark.hmm3	exon	83755311	83755320	.	-	1	ID=g10374.t1.exon15;Parent=g10374.t1
HiC_scaffold_19	GeneMark.hmm3	intron	83755321	83756093	.	-	2	ID=g10374.t1.intron15;Parent=g10374.t1
HiC_scaffold_19	AUGUSTUS	intron	83755321	83756093	1.0	-	.	ID=g10375.t1.intron1;Parent=g10375.t1
HiC_scaffold_19	GeneMark.hmm3	CDS	83756094	83756197	.	-	0	ID=g10374.t1.CDS16;Parent=g10374.t1
HiC_scaffold_19	GeneMark.hmm3	exon	83756094	83756197	.	-	0	ID=g10374.t1.exon16;Parent=g10374.t1
HiC_scaffold_19	AUGUSTUS	exon	83756094	83756197	.	-	.	ID=g10375.t1.exon2;Parent=g10375.t1
HiC_scaffold_19	AUGUSTUS	CDS	83756094	83756197	1.0	-	2	ID=g10375.t1.CDS2;Parent=g10375.t1
HiC_scaffold_19	GeneMark.hmm3	intron	83756198	83756358	.	-	0	ID=g10374.t1.intron16;Parent=g10374.t1
HiC_scaffold_19	AUGUSTUS	intron	83756198	83756358	1.0	-	.	ID=g10375.t1.intron2;Parent=g10375.t1
HiC_scaffold_19	GeneMark.hmm3	CDS	83756359	83756449	.	-	1	ID=g10374.t1.CDS17;Parent=g10374.t1
HiC_scaffold_19	GeneMark.hmm3	exon	83756359	83756449	.	-	1	ID=g10374.t1.exon17;Parent=g10374.t1
HiC_scaffold_19	AUGUSTUS	exon	83756359	83756455	.	-	.	ID=g10375.t1.exon3;Parent=g10375.t1
HiC_scaffold_19	AUGUSTUS	CDS	83756359	83756455	1.0	-	0	ID=g10375.t1.CDS3;Parent=g10375.t1
HiC_scaffold_19	GeneMark.hmm3	intron	83756450	83756478	.	-	2	ID=g10374.t1.intron17;Parent=g10374.t1
HiC_scaffold_19	AUGUSTUS	start_codon	83756453	83756455	.	-	0	ID=g10375.t1.start1;Parent=g10375.t1
HiC_scaffold_19	GeneMark.hmm3	CDS	83756479	83756514	.	-	1	ID=g10374.t1.CDS18;Parent=g10374.t1
HiC_scaffold_19	GeneMark.hmm3	exon	83756479	83756514	.	-	1	ID=g10374.t1.exon18;Parent=g10374.t1
HiC_scaffold_19	GeneMark.hmm3	intron	83756515	83756664	.	-	2	ID=g10374.t1.intron18;Parent=g10374.t1
HiC_scaffold_19	GeneMark.hmm3	CDS	83756665	83756675	.	-	0	ID=g10374.t1.CDS19;Parent=g10374.t1
HiC_scaffold_19	GeneMark.hmm3	exon	83756665	83756675	.	-	0	ID=g10374.t1.exon19;Parent=g10374.t1
HiC_scaffold_19	GeneMark.hmm3	start_codon	83756673	83756675	.	-	0	ID=g10374.t1.start1;Parent=g10374.t1
HiC_scaffold_19	GeneMark.hmm3	start_codon	83875304	83875306	.	+	0	ID=g10376.t1.start1;Parent=g10376.t1
HiC_scaffold_19	GeneMark.hmm3	CDS	83875304	83875375	.	+	0	ID=g10376.t1.CDS1;Parent=g10376.t1
HiC_scaffold_19	GeneMark.hmm3	exon	83875304	83875375	.	+	0	ID=g10376.t1.exon1;Parent=g10376.t1
HiC_scaffold_19	GeneMark.hmm3	gene	83875304	83896126	.	+	.	ID=g10376
HiC_scaffold_19	GeneMark.hmm3	mRNA	83875304	83896126	.	+	.	ID=g10376.t1;Parent=g10376;em_target=59463.ENSMLUP00000009805;em_score=1534.0;em_evalue=0.0;em_tcov=.;em_OGs=KOG1721@1|root,KOG1721@2759|Eukaryota,39373@33154|Opisthokonta,3CNJW@33208|Metazoa,3E4RA@33213|Bilateria,48RC1@7711|Chordata,49MXT@7742|Vertebrata,3JNMY@40674|Mammalia,4M3V9@9397|Chiroptera;em_COG_cat=S;em_desc=Zinc finger protein 41;em_max_annot_lvl=33208|Metazoa;em_Preferred_name=ZNF41;em_KEGG_ko=ko:K09228;em_BRITE=ko00000,ko03000;em_PFAMs=KRAB,zf-C2H2
HiC_scaffold_19	GeneMark.hmm3	intron	83875376	83889169	.	+	0	ID=g10376.t1.intron1;Parent=g10376.t1
HiC_scaffold_19	GeneMark.hmm3	CDS	83889170	83889296	.	+	0	ID=g10376.t1.CDS2;Parent=g10376.t1
HiC_scaffold_19	GeneMark.hmm3	exon	83889170	83889296	.	+	0	ID=g10376.t1.exon2;Parent=g10376.t1
HiC_scaffold_19	GeneMark.hmm3	intron	83889297	83889560	.	+	1	ID=g10376.t1.intron2;Parent=g10376.t1
HiC_scaffold_19	GeneMark.hmm3	CDS	83889561	83889656	.	+	2	ID=g10376.t1.CDS3;Parent=g10376.t1
HiC_scaffold_19	GeneMark.hmm3	exon	83889561	83889656	.	+	2	ID=g10376.t1.exon3;Parent=g10376.t1
HiC_scaffold_19	GeneMark.hmm3	intron	83889657	83894093	.	+	1	ID=g10376.t1.intron3;Parent=g10376.t1
HiC_scaffold_19	GeneMark.hmm3	CDS	83894094	83896126	.	+	2	ID=g10376.t1.CDS4;Parent=g10376.t1
HiC_scaffold_19	GeneMark.hmm3	exon	83894094	83896126	.	+	2	ID=g10376.t1.exon4;Parent=g10376.t1
HiC_scaffold_19	GeneMark.hmm3	stop_codon	83896124	83896126	.	+	0	ID=g10376.t1.stop1;Parent=g10376.t1
HiC_scaffold_19	AUGUSTUS	stop_codon	84050811	84050813	.	-	0	ID=g10377.t3.stop1;Parent=g10377.t3
HiC_scaffold_19	AUGUSTUS	stop_codon	84050811	84050813	.	-	0	ID=g10377.t4.stop1;Parent=g10377.t4
HiC_scaffold_19	AUGUSTUS	stop_codon	84050811	84050813	.	-	0	ID=g10377.t5.stop1;Parent=g10377.t5
HiC_scaffold_19	gmst	stop_codon	84050811	84050813	242.55672	-	0	ID=g10377.t2.stop1;Parent=g10377.t2
HiC_scaffold_19	gmst	stop_codon	84050811	84050813	279.425973	-	0	ID=g10377.t1.stop1;Parent=g10377.t1
HiC_scaffold_19	AUGUSTUS	exon	84050811	84050948	.	-	.	ID=g10377.t3.exon1;Parent=g10377.t3
HiC_scaffold_19	AUGUSTUS	exon	84050811	84050948	.	-	.	ID=g10377.t4.exon1;Parent=g10377.t4
HiC_scaffold_19	AUGUSTUS	exon	84050811	84050948	.	-	.	ID=g10377.t5.exon1;Parent=g10377.t5
HiC_scaffold_19	AUGUSTUS	CDS	84050811	84050948	1.0	-	0	ID=g10377.t3.CDS1;Parent=g10377.t3
HiC_scaffold_19	AUGUSTUS	CDS	84050811	84050948	1.0	-	0	ID=g10377.t4.CDS1;Parent=g10377.t4
HiC_scaffold_19	AUGUSTUS	CDS	84050811	84050948	1.0	-	0	ID=g10377.t5.CDS1;Parent=g10377.t5
HiC_scaffold_19	gmst	CDS	84050811	84050948	242.55672	-	0	ID=g10377.t2.CDS1;Parent=g10377.t2
HiC_scaffold_19	gmst	exon	84050811	84050948	242.55672	-	0	ID=g10377.t2.exon1;Parent=g10377.t2
HiC_scaffold_19	gmst	CDS	84050811	84050948	279.425973	-	0	ID=g10377.t1.CDS1;Parent=g10377.t1
HiC_scaffold_19	gmst	exon	84050811	84050948	279.425973	-	0	ID=g10377.t1.exon1;Parent=g10377.t1
HiC_scaffold_19	gmst	mRNA	84050811	84058165	.	-	.	ID=g10377.t2;Parent=g10377;em_target=9668.ENSMPUP00000013063;em_score=1766.8;em_evalue=0.0;em_tcov=.;em_OGs=COG5560@1|root,KOG1870@2759|Eukaryota,38FGF@33154|Opisthokonta,3BICK@33208|Metazoa,3CU9Y@33213|Bilateria,480CQ@7711|Chordata,4998Z@7742|Vertebrata,3J6XG@40674|Mammalia,3EEQ2@33554|Carnivora;em_COG_cat=O;em_desc=ubiquitin specific peptidase 11;em_max_annot_lvl=33208|Metazoa;em_Preferred_name=USP11;em_PFAMs=DUSP,UCH,USP7_C2,Ubiquitin_3;em_EC=3.4.19.12;em_KEGG_ko=ko:K11835;em_BRITE=ko00000,ko01000,ko01002,ko04121;em_GOs=GO:0003674,GO:0003824,GO:0004175,GO:0004197,GO:0004843,GO:0005575,GO:0005622,GO:0005623,GO:0005634,GO:0005654,GO:0005737,GO:0005829,GO:0006464,GO:0006508,GO:0006511,GO:0006807,GO:0008150,GO:0008152,GO:0008233,GO:0008234,GO:0009056,GO:0009057,GO:0009987,GO:0016579,GO:0016787,GO:0019538,GO:0019783,GO:0019941,GO:0030163,GO:0031974,GO:0031981,GO:0036211,GO:0036459,GO:0043170,GO:0043226,GO:0043227,GO:0043229,GO:0043231,GO:0043233,GO:0043412,GO:0043632,GO:0044237,GO:0044238,GO:0044248,GO:0044257,GO:0044260,GO:0044265,GO:0044267,GO:0044422,GO:0044424,GO:0044428,GO:0044444,GO:0044446,GO:0044464,GO:0051603,GO:0070011,GO:0070013,GO:0070646,GO:0070647,GO:0071704,GO:0101005,GO:0140096,GO:1901564,GO:1901565,GO:1901575
HiC_scaffold_19	gmst	gene	84050811	84065676	.	-	.	ID=g10377
HiC_scaffold_19	gmst	mRNA	84050811	84065676	.	-	.	ID=g10377.t1;Parent=g10377;em_target=9668.ENSMPUP00000013063;em_score=2109.5;em_evalue=0.0;em_tcov=.;em_OGs=COG5560@1|root,KOG1870@2759|Eukaryota,38FGF@33154|Opisthokonta,3BICK@33208|Metazoa,3CU9Y@33213|Bilateria,480CQ@7711|Chordata,4998Z@7742|Vertebrata,3J6XG@40674|Mammalia,3EEQ2@33554|Carnivora;em_COG_cat=O;em_desc=ubiquitin specific peptidase 11;em_max_annot_lvl=33208|Metazoa;em_Preferred_name=USP11;em_PFAMs=DUSP,UCH,USP7_C2,Ubiquitin_3;em_EC=3.4.19.12;em_KEGG_ko=ko:K11835;em_BRITE=ko00000,ko01000,ko01002,ko04121;em_GOs=GO:0003674,GO:0003824,GO:0004175,GO:0004197,GO:0004843,GO:0005575,GO:0005622,GO:0005623,GO:0005634,GO:0005654,GO:0005737,GO:0005829,GO:0006464,GO:0006508,GO:0006511,GO:0006807,GO:0008150,GO:0008152,GO:0008233,GO:0008234,GO:0009056,GO:0009057,GO:0009987,GO:0016579,GO:0016787,GO:0019538,GO:0019783,GO:0019941,GO:0030163,GO:0031974,GO:0031981,GO:0036211,GO:0036459,GO:0043170,GO:0043226,GO:0043227,GO:0043229,GO:0043231,GO:0043233,GO:0043412,GO:0043632,GO:0044237,GO:0044238,GO:0044248,GO:0044257,GO:0044260,GO:0044265,GO:0044267,GO:0044422,GO:0044424,GO:0044428,GO:0044444,GO:0044446,GO:0044464,GO:0051603,GO:0070011,GO:0070013,GO:0070646,GO:0070647,GO:0071704,GO:0101005,GO:0140096,GO:1901564,GO:1901565,GO:1901575
HiC_scaffold_19	AUGUSTUS	mRNA	84050811	84065676	.	-	.	ID=g10377.t3;Parent=g10377;em_target=9668.ENSMPUP00000013063;em_score=2097.7;em_evalue=0.0;em_tcov=.;em_OGs=COG5560@1|root,KOG1870@2759|Eukaryota,38FGF@33154|Opisthokonta,3BICK@33208|Metazoa,3CU9Y@33213|Bilateria,480CQ@7711|Chordata,4998Z@7742|Vertebrata,3J6XG@40674|Mammalia,3EEQ2@33554|Carnivora;em_COG_cat=O;em_desc=ubiquitin specific peptidase 11;em_max_annot_lvl=33208|Metazoa;em_Preferred_name=USP11;em_PFAMs=DUSP,UCH,USP7_C2,Ubiquitin_3;em_EC=3.4.19.12;em_KEGG_ko=ko:K11835;em_BRITE=ko00000,ko01000,ko01002,ko04121;em_GOs=GO:0003674,GO:0003824,GO:0004175,GO:0004197,GO:0004843,GO:0005575,GO:0005622,GO:0005623,GO:0005634,GO:0005654,GO:0005737,GO:0005829,GO:0006464,GO:0006508,GO:0006511,GO:0006807,GO:0008150,GO:0008152,GO:0008233,GO:0008234,GO:0009056,GO:0009057,GO:0009987,GO:0016579,GO:0016787,GO:0019538,GO:0019783,GO:0019941,GO:0030163,GO:0031974,GO:0031981,GO:0036211,GO:0036459,GO:0043170,GO:0043226,GO:0043227,GO:0043229,GO:0043231,GO:0043233,GO:0043412,GO:0043632,GO:0044237,GO:0044238,GO:0044248,GO:0044257,GO:0044260,GO:0044265,GO:0044267,GO:0044422,GO:0044424,GO:0044428,GO:0044444,GO:0044446,GO:0044464,GO:0051603,GO:0070011,GO:0070013,GO:0070646,GO:0070647,GO:0071704,GO:0101005,GO:0140096,GO:1901564,GO:1901565,GO:1901575
HiC_scaffold_19	AUGUSTUS	mRNA	84050811	84065676	.	-	.	ID=g10377.t4;Parent=g10377;em_target=9668.ENSMPUP00000013063;em_score=2085.7;em_evalue=0.0;em_tcov=.;em_OGs=COG5560@1|root,KOG1870@2759|Eukaryota,38FGF@33154|Opisthokonta,3BICK@33208|Metazoa,3CU9Y@33213|Bilateria,480CQ@7711|Chordata,4998Z@7742|Vertebrata,3J6XG@40674|Mammalia,3EEQ2@33554|Carnivora;em_COG_cat=O;em_desc=ubiquitin specific peptidase 11;em_max_annot_lvl=33208|Metazoa;em_Preferred_name=USP11;em_PFAMs=DUSP,UCH,USP7_C2,Ubiquitin_3;em_EC=3.4.19.12;em_KEGG_ko=ko:K11835;em_BRITE=ko00000,ko01000,ko01002,ko04121;em_GOs=GO:0003674,GO:0003824,GO:0004175,GO:0004197,GO:0004843,GO:0005575,GO:0005622,GO:0005623,GO:0005634,GO:0005654,GO:0005737,GO:0005829,GO:0006464,GO:0006508,GO:0006511,GO:0006807,GO:0008150,GO:0008152,GO:0008233,GO:0008234,GO:0009056,GO:0009057,GO:0009987,GO:0016579,GO:0016787,GO:0019538,GO:0019783,GO:0019941,GO:0030163,GO:0031974,GO:0031981,GO:0036211,GO:0036459,GO:0043170,GO:0043226,GO:0043227,GO:0043229,GO:0043231,GO:0043233,GO:0043412,GO:0043632,GO:0044237,GO:0044238,GO:0044248,GO:0044257,GO:0044260,GO:0044265,GO:0044267,GO:0044422,GO:0044424,GO:0044428,GO:0044444,GO:0044446,GO:0044464,GO:0051603,GO:0070011,GO:0070013,GO:0070646,GO:0070647,GO:0071704,GO:0101005,GO:0140096,GO:1901564,GO:1901565,GO:1901575
HiC_scaffold_19	AUGUSTUS	mRNA	84050811	84065676	.	-	.	ID=g10377.t5;Parent=g10377;em_target=9668.ENSMPUP00000013063;em_score=2079.6;em_evalue=0.0;em_tcov=.;em_OGs=COG5560@1|root,KOG1870@2759|Eukaryota,38FGF@33154|Opisthokonta,3BICK@33208|Metazoa,3CU9Y@33213|Bilateria,480CQ@7711|Chordata,4998Z@7742|Vertebrata,3J6XG@40674|Mammalia,3EEQ2@33554|Carnivora;em_COG_cat=O;em_desc=ubiquitin specific peptidase 11;em_max_annot_lvl=33208|Metazoa;em_Preferred_name=USP11;em_PFAMs=DUSP,UCH,USP7_C2,Ubiquitin_3;em_EC=3.4.19.12;em_KEGG_ko=ko:K11835;em_BRITE=ko00000,ko01000,ko01002,ko04121;em_GOs=GO:0003674,GO:0003824,GO:0004175,GO:0004197,GO:0004843,GO:0005575,GO:0005622,GO:0005623,GO:0005634,GO:0005654,GO:0005737,GO:0005829,GO:0006464,GO:0006508,GO:0006511,GO:0006807,GO:0008150,GO:0008152,GO:0008233,GO:0008234,GO:0009056,GO:0009057,GO:0009987,GO:0016579,GO:0016787,GO:0019538,GO:0019783,GO:0019941,GO:0030163,GO:0031974,GO:0031981,GO:0036211,GO:0036459,GO:0043170,GO:0043226,GO:0043227,GO:0043229,GO:0043231,GO:0043233,GO:0043412,GO:0043632,GO:0044237,GO:0044238,GO:0044248,GO:0044257,GO:0044260,GO:0044265,GO:0044267,GO:0044422,GO:0044424,GO:0044428,GO:0044444,GO:0044446,GO:0044464,GO:0051603,GO:0070011,GO:0070013,GO:0070646,GO:0070647,GO:0071704,GO:0101005,GO:0140096,GO:1901564,GO:1901565,GO:1901575
HiC_scaffold_19	AUGUSTUS	intron	84050949	84051034	1.0	-	.	ID=g10377.t3.intron1;Parent=g10377.t3
HiC_scaffold_19	AUGUSTUS	intron	84050949	84051034	1.0	-	.	ID=g10377.t4.intron1;Parent=g10377.t4
HiC_scaffold_19	AUGUSTUS	intron	84050949	84051034	1.0	-	.	ID=g10377.t5.intron1;Parent=g10377.t5
HiC_scaffold_19	gmst	intron	84050949	84051034	242.55672	-	0	ID=g10377.t2.intron1;Parent=g10377.t2
HiC_scaffold_19	gmst	intron	84050949	84051034	279.425973	-	0	ID=g10377.t1.intron1;Parent=g10377.t1
HiC_scaffold_19	AUGUSTUS	exon	84051035	84051123	.	-	.	ID=g10377.t3.exon2;Parent=g10377.t3
HiC_scaffold_19	AUGUSTUS	exon	84051035	84051123	.	-	.	ID=g10377.t4.exon2;Parent=g10377.t4
HiC_scaffold_19	AUGUSTUS	exon	84051035	84051123	.	-	.	ID=g10377.t5.exon2;Parent=g10377.t5
HiC_scaffold_19	AUGUSTUS	CDS	84051035	84051123	1.0	-	2	ID=g10377.t3.CDS2;Parent=g10377.t3
HiC_scaffold_19	AUGUSTUS	CDS	84051035	84051123	1.0	-	2	ID=g10377.t4.CDS2;Parent=g10377.t4
HiC_scaffold_19	AUGUSTUS	CDS	84051035	84051123	1.0	-	2	ID=g10377.t5.CDS2;Parent=g10377.t5
HiC_scaffold_19	gmst	CDS	84051035	84051123	242.55672	-	2	ID=g10377.t2.CDS2;Parent=g10377.t2
HiC_scaffold_19	gmst	exon	84051035	84051123	242.55672	-	2	ID=g10377.t2.exon2;Parent=g10377.t2
HiC_scaffold_19	gmst	CDS	84051035	84051123	279.425973	-	2	ID=g10377.t1.CDS2;Parent=g10377.t1
HiC_scaffold_19	gmst	exon	84051035	84051123	279.425973	-	2	ID=g10377.t1.exon2;Parent=g10377.t1
HiC_scaffold_19	AUGUSTUS	intron	84051124	84051302	1.0	-	.	ID=g10377.t3.intron2;Parent=g10377.t3
HiC_scaffold_19	AUGUSTUS	intron	84051124	84051302	1.0	-	.	ID=g10377.t4.intron2;Parent=g10377.t4
HiC_scaffold_19	AUGUSTUS	intron	84051124	84051302	1.0	-	.	ID=g10377.t5.intron2;Parent=g10377.t5
HiC_scaffold_19	gmst	intron	84051124	84051302	242.55672	-	0	ID=g10377.t2.intron2;Parent=g10377.t2
HiC_scaffold_19	gmst	intron	84051124	84051302	279.425973	-	0	ID=g10377.t1.intron2;Parent=g10377.t1
HiC_scaffold_19	AUGUSTUS	exon	84051303	84051418	.	-	.	ID=g10377.t3.exon3;Parent=g10377.t3
HiC_scaffold_19	AUGUSTUS	exon	84051303	84051418	.	-	.	ID=g10377.t4.exon3;Parent=g10377.t4
HiC_scaffold_19	AUGUSTUS	exon	84051303	84051418	.	-	.	ID=g10377.t5.exon3;Parent=g10377.t5
HiC_scaffold_19	AUGUSTUS	CDS	84051303	84051418	1.0	-	1	ID=g10377.t3.CDS3;Parent=g10377.t3
HiC_scaffold_19	AUGUSTUS	CDS	84051303	84051418	1.0	-	1	ID=g10377.t4.CDS3;Parent=g10377.t4
HiC_scaffold_19	AUGUSTUS	CDS	84051303	84051418	1.0	-	1	ID=g10377.t5.CDS3;Parent=g10377.t5
HiC_scaffold_19	gmst	CDS	84051303	84051418	242.55672	-	1	ID=g10377.t2.CDS3;Parent=g10377.t2
HiC_scaffold_19	gmst	exon	84051303	84051418	242.55672	-	1	ID=g10377.t2.exon3;Parent=g10377.t2
HiC_scaffold_19	gmst	CDS	84051303	84051418	279.425973	-	1	ID=g10377.t1.CDS3;Parent=g10377.t1
HiC_scaffold_19	gmst	exon	84051303	84051418	279.425973	-	1	ID=g10377.t1.exon3;Parent=g10377.t1
HiC_scaffold_19	AUGUSTUS	intron	84051419	84051507	1.0	-	.	ID=g10377.t3.intron3;Parent=g10377.t3
HiC_scaffold_19	AUGUSTUS	intron	84051419	84051507	1.0	-	.	ID=g10377.t4.intron3;Parent=g10377.t4
HiC_scaffold_19	AUGUSTUS	intron	84051419	84051507	1.0	-	.	ID=g10377.t5.intron3;Parent=g10377.t5
HiC_scaffold_19	gmst	intron	84051419	84051507	242.55672	-	0	ID=g10377.t2.intron3;Parent=g10377.t2
HiC_scaffold_19	gmst	intron	84051419	84051507	279.425973	-	0	ID=g10377.t1.intron3;Parent=g10377.t1
HiC_scaffold_19	AUGUSTUS	exon	84051508	84051657	.	-	.	ID=g10377.t3.exon4;Parent=g10377.t3
HiC_scaffold_19	AUGUSTUS	exon	84051508	84051657	.	-	.	ID=g10377.t4.exon4;Parent=g10377.t4
HiC_scaffold_19	AUGUSTUS	exon	84051508	84051657	.	-	.	ID=g10377.t5.exon4;Parent=g10377.t5
HiC_scaffold_19	AUGUSTUS	CDS	84051508	84051657	1.0	-	1	ID=g10377.t3.CDS4;Parent=g10377.t3
HiC_scaffold_19	AUGUSTUS	CDS	84051508	84051657	1.0	-	1	ID=g10377.t4.CDS4;Parent=g10377.t4
HiC_scaffold_19	AUGUSTUS	CDS	84051508	84051657	1.0	-	1	ID=g10377.t5.CDS4;Parent=g10377.t5
HiC_scaffold_19	gmst	CDS	84051508	84051657	242.55672	-	1	ID=g10377.t2.CDS4;Parent=g10377.t2
HiC_scaffold_19	gmst	exon	84051508	84051657	242.55672	-	1	ID=g10377.t2.exon4;Parent=g10377.t2
HiC_scaffold_19	gmst	CDS	84051508	84051657	279.425973	-	1	ID=g10377.t1.CDS4;Parent=g10377.t1
HiC_scaffold_19	gmst	exon	84051508	84051657	279.425973	-	1	ID=g10377.t1.exon4;Parent=g10377.t1
HiC_scaffold_19	AUGUSTUS	intron	84051658	84052596	1.0	-	.	ID=g10377.t3.intron4;Parent=g10377.t3
HiC_scaffold_19	AUGUSTUS	intron	84051658	84052596	1.0	-	.	ID=g10377.t4.intron4;Parent=g10377.t4
HiC_scaffold_19	AUGUSTUS	intron	84051658	84052596	1.0	-	.	ID=g10377.t5.intron4;Parent=g10377.t5
HiC_scaffold_19	gmst	intron	84051658	84052596	242.55672	-	0	ID=g10377.t2.intron4;Parent=g10377.t2
HiC_scaffold_19	gmst	intron	84051658	84052596	279.425973	-	0	ID=g10377.t1.intron4;Parent=g10377.t1
HiC_scaffold_19	AUGUSTUS	exon	84052597	84052709	.	-	.	ID=g10377.t3.exon5;Parent=g10377.t3
HiC_scaffold_19	AUGUSTUS	exon	84052597	84052709	.	-	.	ID=g10377.t4.exon5;Parent=g10377.t4
HiC_scaffold_19	AUGUSTUS	exon	84052597	84052709	.	-	.	ID=g10377.t5.exon5;Parent=g10377.t5
HiC_scaffold_19	AUGUSTUS	CDS	84052597	84052709	1.0	-	0	ID=g10377.t3.CDS5;Parent=g10377.t3
HiC_scaffold_19	AUGUSTUS	CDS	84052597	84052709	1.0	-	0	ID=g10377.t4.CDS5;Parent=g10377.t4
HiC_scaffold_19	AUGUSTUS	CDS	84052597	84052709	1.0	-	0	ID=g10377.t5.CDS5;Parent=g10377.t5
HiC_scaffold_19	gmst	CDS	84052597	84052709	242.55672	-	0	ID=g10377.t2.CDS5;Parent=g10377.t2
HiC_scaffold_19	gmst	exon	84052597	84052709	242.55672	-	0	ID=g10377.t2.exon5;Parent=g10377.t2
HiC_scaffold_19	gmst	CDS	84052597	84052709	279.425973	-	0	ID=g10377.t1.CDS5;Parent=g10377.t1
HiC_scaffold_19	gmst	exon	84052597	84052709	279.425973	-	0	ID=g10377.t1.exon5;Parent=g10377.t1
HiC_scaffold_19	AUGUSTUS	intron	84052710	84052917	1.0	-	.	ID=g10377.t3.intron5;Parent=g10377.t3
HiC_scaffold_19	AUGUSTUS	intron	84052710	84052917	1.0	-	.	ID=g10377.t4.intron5;Parent=g10377.t4
HiC_scaffold_19	AUGUSTUS	intron	84052710	84052917	1.0	-	.	ID=g10377.t5.intron5;Parent=g10377.t5
HiC_scaffold_19	gmst	intron	84052710	84052917	242.55672	-	0	ID=g10377.t2.intron5;Parent=g10377.t2
HiC_scaffold_19	gmst	intron	84052710	84052917	279.425973	-	0	ID=g10377.t1.intron5;Parent=g10377.t1
HiC_scaffold_19	AUGUSTUS	exon	84052918	84052988	.	-	.	ID=g10377.t3.exon6;Parent=g10377.t3
HiC_scaffold_19	AUGUSTUS	exon	84052918	84052988	.	-	.	ID=g10377.t4.exon6;Parent=g10377.t4
HiC_scaffold_19	AUGUSTUS	exon	84052918	84052988	.	-	.	ID=g10377.t5.exon6;Parent=g10377.t5
HiC_scaffold_19	AUGUSTUS	CDS	84052918	84052988	1.0	-	2	ID=g10377.t3.CDS6;Parent=g10377.t3
HiC_scaffold_19	AUGUSTUS	CDS	84052918	84052988	1.0	-	2	ID=g10377.t4.CDS6;Parent=g10377.t4
HiC_scaffold_19	AUGUSTUS	CDS	84052918	84052988	1.0	-	2	ID=g10377.t5.CDS6;Parent=g10377.t5
HiC_scaffold_19	gmst	CDS	84052918	84052988	242.55672	-	2	ID=g10377.t2.CDS6;Parent=g10377.t2
HiC_scaffold_19	gmst	exon	84052918	84052988	242.55672	-	2	ID=g10377.t2.exon6;Parent=g10377.t2
HiC_scaffold_19	gmst	CDS	84052918	84052988	279.425973	-	2	ID=g10377.t1.CDS6;Parent=g10377.t1
HiC_scaffold_19	gmst	exon	84052918	84052988	279.425973	-	2	ID=g10377.t1.exon6;Parent=g10377.t1
HiC_scaffold_19	AUGUSTUS	intron	84052989	84053061	1.0	-	.	ID=g10377.t4.intron6;Parent=g10377.t4
HiC_scaffold_19	gmst	intron	84052989	84053061	279.425973	-	0	ID=g10377.t1.intron6;Parent=g10377.t1
HiC_scaffold_19	AUGUSTUS	intron	84052989	84053076	1.0	-	.	ID=g10377.t3.intron6;Parent=g10377.t3
HiC_scaffold_19	AUGUSTUS	intron	84052989	84053076	1.0	-	.	ID=g10377.t5.intron6;Parent=g10377.t5
HiC_scaffold_19	gmst	intron	84052989	84053076	242.55672	-	0	ID=g10377.t2.intron6;Parent=g10377.t2
HiC_scaffold_19	AUGUSTUS	exon	84053062	84053319	.	-	.	ID=g10377.t4.exon7;Parent=g10377.t4
HiC_scaffold_19	AUGUSTUS	CDS	84053062	84053319	1.0	-	2	ID=g10377.t4.CDS7;Parent=g10377.t4
HiC_scaffold_19	gmst	CDS	84053062	84053319	279.425973	-	2	ID=g10377.t1.CDS7;Parent=g10377.t1
HiC_scaffold_19	gmst	exon	84053062	84053319	279.425973	-	2	ID=g10377.t1.exon7;Parent=g10377.t1
HiC_scaffold_19	AUGUSTUS	exon	84053077	84053319	.	-	.	ID=g10377.t3.exon7;Parent=g10377.t3
HiC_scaffold_19	AUGUSTUS	exon	84053077	84053319	.	-	.	ID=g10377.t5.exon7;Parent=g10377.t5
HiC_scaffold_19	AUGUSTUS	CDS	84053077	84053319	1.0	-	2	ID=g10377.t3.CDS7;Parent=g10377.t3
HiC_scaffold_19	AUGUSTUS	CDS	84053077	84053319	1.0	-	2	ID=g10377.t5.CDS7;Parent=g10377.t5
HiC_scaffold_19	gmst	CDS	84053077	84053319	242.55672	-	2	ID=g10377.t2.CDS7;Parent=g10377.t2
HiC_scaffold_19	gmst	exon	84053077	84053319	242.55672	-	2	ID=g10377.t2.exon7;Parent=g10377.t2
HiC_scaffold_19	AUGUSTUS	intron	84053320	84053490	1.0	-	.	ID=g10377.t3.intron7;Parent=g10377.t3
HiC_scaffold_19	AUGUSTUS	intron	84053320	84053490	1.0	-	.	ID=g10377.t4.intron7;Parent=g10377.t4
HiC_scaffold_19	AUGUSTUS	intron	84053320	84053490	1.0	-	.	ID=g10377.t5.intron7;Parent=g10377.t5
HiC_scaffold_19	gmst	intron	84053320	84053490	242.55672	-	0	ID=g10377.t2.intron7;Parent=g10377.t2
HiC_scaffold_19	gmst	intron	84053320	84053490	279.425973	-	0	ID=g10377.t1.intron7;Parent=g10377.t1
HiC_scaffold_19	AUGUSTUS	exon	84053491	84053543	.	-	.	ID=g10377.t3.exon8;Parent=g10377.t3
HiC_scaffold_19	AUGUSTUS	exon	84053491	84053543	.	-	.	ID=g10377.t4.exon8;Parent=g10377.t4
HiC_scaffold_19	AUGUSTUS	exon	84053491	84053543	.	-	.	ID=g10377.t5.exon8;Parent=g10377.t5
HiC_scaffold_19	AUGUSTUS	CDS	84053491	84053543	1.0	-	1	ID=g10377.t3.CDS8;Parent=g10377.t3
HiC_scaffold_19	AUGUSTUS	CDS	84053491	84053543	1.0	-	1	ID=g10377.t4.CDS8;Parent=g10377.t4
HiC_scaffold_19	AUGUSTUS	CDS	84053491	84053543	1.0	-	1	ID=g10377.t5.CDS8;Parent=g10377.t5
HiC_scaffold_19	gmst	CDS	84053491	84053543	242.55672	-	1	ID=g10377.t2.CDS8;Parent=g10377.t2
HiC_scaffold_19	gmst	exon	84053491	84053543	242.55672	-	1	ID=g10377.t2.exon8;Parent=g10377.t2
HiC_scaffold_19	gmst	CDS	84053491	84053543	279.425973	-	1	ID=g10377.t1.CDS8;Parent=g10377.t1
HiC_scaffold_19	gmst	exon	84053491	84053543	279.425973	-	1	ID=g10377.t1.exon8;Parent=g10377.t1
HiC_scaffold_19	AUGUSTUS	intron	84053544	84054234	1.0	-	.	ID=g10377.t3.intron8;Parent=g10377.t3
HiC_scaffold_19	AUGUSTUS	intron	84053544	84054234	1.0	-	.	ID=g10377.t4.intron8;Parent=g10377.t4
HiC_scaffold_19	AUGUSTUS	intron	84053544	84054234	1.0	-	.	ID=g10377.t5.intron8;Parent=g10377.t5
HiC_scaffold_19	gmst	intron	84053544	84054234	242.55672	-	0	ID=g10377.t2.intron8;Parent=g10377.t2
HiC_scaffold_19	gmst	intron	84053544	84054234	279.425973	-	0	ID=g10377.t1.intron8;Parent=g10377.t1
HiC_scaffold_19	AUGUSTUS	exon	84054235	84054423	.	-	.	ID=g10377.t3.exon9;Parent=g10377.t3
HiC_scaffold_19	AUGUSTUS	exon	84054235	84054423	.	-	.	ID=g10377.t4.exon9;Parent=g10377.t4
HiC_scaffold_19	AUGUSTUS	exon	84054235	84054423	.	-	.	ID=g10377.t5.exon9;Parent=g10377.t5
HiC_scaffold_19	AUGUSTUS	CDS	84054235	84054423	0.82	-	1	ID=g10377.t4.CDS9;Parent=g10377.t4
HiC_scaffold_19	AUGUSTUS	CDS	84054235	84054423	0.83	-	1	ID=g10377.t5.CDS9;Parent=g10377.t5
HiC_scaffold_19	AUGUSTUS	CDS	84054235	84054423	0.89	-	1	ID=g10377.t3.CDS9;Parent=g10377.t3
HiC_scaffold_19	gmst	CDS	84054235	84054441	242.55672	-	1	ID=g10377.t2.CDS9;Parent=g10377.t2
HiC_scaffold_19	gmst	exon	84054235	84054441	242.55672	-	1	ID=g10377.t2.exon9;Parent=g10377.t2
HiC_scaffold_19	gmst	CDS	84054235	84054441	279.425973	-	1	ID=g10377.t1.CDS9;Parent=g10377.t1
HiC_scaffold_19	gmst	exon	84054235	84054441	279.425973	-	1	ID=g10377.t1.exon9;Parent=g10377.t1
HiC_scaffold_19	AUGUSTUS	intron	84054424	84055431	0.82	-	.	ID=g10377.t4.intron9;Parent=g10377.t4
HiC_scaffold_19	AUGUSTUS	intron	84054424	84055431	0.82	-	.	ID=g10377.t5.intron9;Parent=g10377.t5
HiC_scaffold_19	AUGUSTUS	intron	84054424	84055431	0.89	-	.	ID=g10377.t3.intron9;Parent=g10377.t3
HiC_scaffold_19	gmst	intron	84054442	84055431	242.55672	-	0	ID=g10377.t2.intron9;Parent=g10377.t2
HiC_scaffold_19	gmst	intron	84054442	84055431	279.425973	-	0	ID=g10377.t1.intron9;Parent=g10377.t1
HiC_scaffold_19	AUGUSTUS	exon	84055432	84055526	.	-	.	ID=g10377.t3.exon10;Parent=g10377.t3
HiC_scaffold_19	AUGUSTUS	exon	84055432	84055526	.	-	.	ID=g10377.t4.exon10;Parent=g10377.t4
HiC_scaffold_19	AUGUSTUS	exon	84055432	84055526	.	-	.	ID=g10377.t5.exon10;Parent=g10377.t5
HiC_scaffold_19	AUGUSTUS	CDS	84055432	84055526	1.0	-	0	ID=g10377.t3.CDS10;Parent=g10377.t3
HiC_scaffold_19	AUGUSTUS	CDS	84055432	84055526	1.0	-	0	ID=g10377.t4.CDS10;Parent=g10377.t4
HiC_scaffold_19	AUGUSTUS	CDS	84055432	84055526	1.0	-	0	ID=g10377.t5.CDS10;Parent=g10377.t5
HiC_scaffold_19	gmst	CDS	84055432	84055526	242.55672	-	0	ID=g10377.t2.CDS10;Parent=g10377.t2
HiC_scaffold_19	gmst	exon	84055432	84055526	242.55672	-	0	ID=g10377.t2.exon10;Parent=g10377.t2
HiC_scaffold_19	gmst	CDS	84055432	84055526	279.425973	-	0	ID=g10377.t1.CDS10;Parent=g10377.t1
HiC_scaffold_19	gmst	exon	84055432	84055526	279.425973	-	0	ID=g10377.t1.exon10;Parent=g10377.t1
HiC_scaffold_19	AUGUSTUS	intron	84055527	84055613	1.0	-	.	ID=g10377.t3.intron10;Parent=g10377.t3
HiC_scaffold_19	AUGUSTUS	intron	84055527	84055613	1.0	-	.	ID=g10377.t4.intron10;Parent=g10377.t4
HiC_scaffold_19	AUGUSTUS	intron	84055527	84055613	1.0	-	.	ID=g10377.t5.intron10;Parent=g10377.t5
HiC_scaffold_19	gmst	intron	84055527	84055613	242.55672	-	0	ID=g10377.t2.intron10;Parent=g10377.t2
HiC_scaffold_19	gmst	intron	84055527	84055613	279.425973	-	0	ID=g10377.t1.intron10;Parent=g10377.t1
HiC_scaffold_19	AUGUSTUS	exon	84055614	84055697	.	-	.	ID=g10377.t3.exon11;Parent=g10377.t3
HiC_scaffold_19	AUGUSTUS	exon	84055614	84055697	.	-	.	ID=g10377.t4.exon11;Parent=g10377.t4
HiC_scaffold_19	AUGUSTUS	exon	84055614	84055697	.	-	.	ID=g10377.t5.exon11;Parent=g10377.t5
HiC_scaffold_19	AUGUSTUS	CDS	84055614	84055697	1.0	-	0	ID=g10377.t3.CDS11;Parent=g10377.t3
HiC_scaffold_19	AUGUSTUS	CDS	84055614	84055697	1.0	-	0	ID=g10377.t4.CDS11;Parent=g10377.t4
HiC_scaffold_19	AUGUSTUS	CDS	84055614	84055697	1.0	-	0	ID=g10377.t5.CDS11;Parent=g10377.t5
HiC_scaffold_19	gmst	CDS	84055614	84055697	242.55672	-	0	ID=g10377.t2.CDS11;Parent=g10377.t2
HiC_scaffold_19	gmst	exon	84055614	84055697	242.55672	-	0	ID=g10377.t2.exon11;Parent=g10377.t2
HiC_scaffold_19	gmst	CDS	84055614	84055697	279.425973	-	0	ID=g10377.t1.CDS11;Parent=g10377.t1
HiC_scaffold_19	gmst	exon	84055614	84055697	279.425973	-	0	ID=g10377.t1.exon11;Parent=g10377.t1
HiC_scaffold_19	AUGUSTUS	intron	84055698	84055833	1.0	-	.	ID=g10377.t3.intron11;Parent=g10377.t3
HiC_scaffold_19	AUGUSTUS	intron	84055698	84055833	1.0	-	.	ID=g10377.t4.intron11;Parent=g10377.t4
HiC_scaffold_19	AUGUSTUS	intron	84055698	84055833	1.0	-	.	ID=g10377.t5.intron11;Parent=g10377.t5
HiC_scaffold_19	gmst	intron	84055698	84055833	242.55672	-	0	ID=g10377.t2.intron11;Parent=g10377.t2
HiC_scaffold_19	gmst	intron	84055698	84055833	279.425973	-	0	ID=g10377.t1.intron11;Parent=g10377.t1
HiC_scaffold_19	AUGUSTUS	exon	84055834	84056058	.	-	.	ID=g10377.t3.exon12;Parent=g10377.t3
HiC_scaffold_19	AUGUSTUS	exon	84055834	84056058	.	-	.	ID=g10377.t4.exon12;Parent=g10377.t4
HiC_scaffold_19	AUGUSTUS	exon	84055834	84056058	.	-	.	ID=g10377.t5.exon12;Parent=g10377.t5
HiC_scaffold_19	AUGUSTUS	CDS	84055834	84056058	1.0	-	0	ID=g10377.t3.CDS12;Parent=g10377.t3
HiC_scaffold_19	AUGUSTUS	CDS	84055834	84056058	1.0	-	0	ID=g10377.t4.CDS12;Parent=g10377.t4
HiC_scaffold_19	AUGUSTUS	CDS	84055834	84056058	1.0	-	0	ID=g10377.t5.CDS12;Parent=g10377.t5
HiC_scaffold_19	gmst	CDS	84055834	84056058	242.55672	-	0	ID=g10377.t2.CDS12;Parent=g10377.t2
HiC_scaffold_19	gmst	exon	84055834	84056058	242.55672	-	0	ID=g10377.t2.exon12;Parent=g10377.t2
HiC_scaffold_19	gmst	CDS	84055834	84056058	279.425973	-	0	ID=g10377.t1.CDS12;Parent=g10377.t1
HiC_scaffold_19	gmst	exon	84055834	84056058	279.425973	-	0	ID=g10377.t1.exon12;Parent=g10377.t1
HiC_scaffold_19	AUGUSTUS	intron	84056059	84056387	1.0	-	.	ID=g10377.t3.intron12;Parent=g10377.t3
HiC_scaffold_19	AUGUSTUS	intron	84056059	84056387	1.0	-	.	ID=g10377.t4.intron12;Parent=g10377.t4
HiC_scaffold_19	AUGUSTUS	intron	84056059	84056387	1.0	-	.	ID=g10377.t5.intron12;Parent=g10377.t5
HiC_scaffold_19	gmst	intron	84056059	84056387	242.55672	-	0	ID=g10377.t2.intron12;Parent=g10377.t2
HiC_scaffold_19	gmst	intron	84056059	84056387	279.425973	-	0	ID=g10377.t1.intron12;Parent=g10377.t1
HiC_scaffold_19	AUGUSTUS	exon	84056388	84056546	.	-	.	ID=g10377.t3.exon13;Parent=g10377.t3
HiC_scaffold_19	AUGUSTUS	exon	84056388	84056546	.	-	.	ID=g10377.t4.exon13;Parent=g10377.t4
HiC_scaffold_19	AUGUSTUS	exon	84056388	84056546	.	-	.	ID=g10377.t5.exon13;Parent=g10377.t5
HiC_scaffold_19	AUGUSTUS	CDS	84056388	84056546	1.0	-	0	ID=g10377.t3.CDS13;Parent=g10377.t3
HiC_scaffold_19	AUGUSTUS	CDS	84056388	84056546	1.0	-	0	ID=g10377.t4.CDS13;Parent=g10377.t4
HiC_scaffold_19	AUGUSTUS	CDS	84056388	84056546	1.0	-	0	ID=g10377.t5.CDS13;Parent=g10377.t5
HiC_scaffold_19	gmst	CDS	84056388	84056546	242.55672	-	0	ID=g10377.t2.CDS13;Parent=g10377.t2
HiC_scaffold_19	gmst	exon	84056388	84056546	242.55672	-	0	ID=g10377.t2.exon13;Parent=g10377.t2
HiC_scaffold_19	gmst	CDS	84056388	84056546	279.425973	-	0	ID=g10377.t1.CDS13;Parent=g10377.t1
HiC_scaffold_19	gmst	exon	84056388	84056546	279.425973	-	0	ID=g10377.t1.exon13;Parent=g10377.t1
HiC_scaffold_19	AUGUSTUS	intron	84056547	84056649	1.0	-	.	ID=g10377.t3.intron13;Parent=g10377.t3
HiC_scaffold_19	AUGUSTUS	intron	84056547	84056649	1.0	-	.	ID=g10377.t4.intron13;Parent=g10377.t4
HiC_scaffold_19	AUGUSTUS	intron	84056547	84056649	1.0	-	.	ID=g10377.t5.intron13;Parent=g10377.t5
HiC_scaffold_19	gmst	intron	84056547	84056649	242.55672	-	0	ID=g10377.t2.intron13;Parent=g10377.t2
HiC_scaffold_19	gmst	intron	84056547	84056649	279.425973	-	0	ID=g10377.t1.intron13;Parent=g10377.t1
HiC_scaffold_19	AUGUSTUS	exon	84056650	84056823	.	-	.	ID=g10377.t3.exon14;Parent=g10377.t3
HiC_scaffold_19	AUGUSTUS	exon	84056650	84056823	.	-	.	ID=g10377.t4.exon14;Parent=g10377.t4
HiC_scaffold_19	AUGUSTUS	exon	84056650	84056823	.	-	.	ID=g10377.t5.exon14;Parent=g10377.t5
HiC_scaffold_19	AUGUSTUS	CDS	84056650	84056823	1.0	-	0	ID=g10377.t3.CDS14;Parent=g10377.t3
HiC_scaffold_19	AUGUSTUS	CDS	84056650	84056823	1.0	-	0	ID=g10377.t4.CDS14;Parent=g10377.t4
HiC_scaffold_19	AUGUSTUS	CDS	84056650	84056823	1.0	-	0	ID=g10377.t5.CDS14;Parent=g10377.t5
HiC_scaffold_19	gmst	CDS	84056650	84056823	242.55672	-	0	ID=g10377.t2.CDS14;Parent=g10377.t2
HiC_scaffold_19	gmst	exon	84056650	84056823	242.55672	-	0	ID=g10377.t2.exon14;Parent=g10377.t2
HiC_scaffold_19	gmst	CDS	84056650	84056823	279.425973	-	0	ID=g10377.t1.CDS14;Parent=g10377.t1
HiC_scaffold_19	gmst	exon	84056650	84056823	279.425973	-	0	ID=g10377.t1.exon14;Parent=g10377.t1
HiC_scaffold_19	AUGUSTUS	intron	84056824	84057183	1.0	-	.	ID=g10377.t3.intron14;Parent=g10377.t3
HiC_scaffold_19	AUGUSTUS	intron	84056824	84057183	1.0	-	.	ID=g10377.t4.intron14;Parent=g10377.t4
HiC_scaffold_19	AUGUSTUS	intron	84056824	84057183	1.0	-	.	ID=g10377.t5.intron14;Parent=g10377.t5
HiC_scaffold_19	gmst	intron	84056824	84057183	242.55672	-	0	ID=g10377.t2.intron14;Parent=g10377.t2
HiC_scaffold_19	gmst	intron	84056824	84057183	279.425973	-	0	ID=g10377.t1.intron14;Parent=g10377.t1
HiC_scaffold_19	AUGUSTUS	exon	84057184	84057283	.	-	.	ID=g10377.t3.exon15;Parent=g10377.t3
HiC_scaffold_19	AUGUSTUS	exon	84057184	84057283	.	-	.	ID=g10377.t4.exon15;Parent=g10377.t4
HiC_scaffold_19	AUGUSTUS	exon	84057184	84057283	.	-	.	ID=g10377.t5.exon15;Parent=g10377.t5
HiC_scaffold_19	AUGUSTUS	CDS	84057184	84057283	1.0	-	1	ID=g10377.t3.CDS15;Parent=g10377.t3
HiC_scaffold_19	AUGUSTUS	CDS	84057184	84057283	1.0	-	1	ID=g10377.t4.CDS15;Parent=g10377.t4
HiC_scaffold_19	AUGUSTUS	CDS	84057184	84057283	1.0	-	1	ID=g10377.t5.CDS15;Parent=g10377.t5
HiC_scaffold_19	gmst	CDS	84057184	84057283	242.55672	-	1	ID=g10377.t2.CDS15;Parent=g10377.t2
HiC_scaffold_19	gmst	exon	84057184	84057283	242.55672	-	1	ID=g10377.t2.exon15;Parent=g10377.t2
HiC_scaffold_19	gmst	CDS	84057184	84057283	279.425973	-	1	ID=g10377.t1.CDS15;Parent=g10377.t1
HiC_scaffold_19	gmst	exon	84057184	84057283	279.425973	-	1	ID=g10377.t1.exon15;Parent=g10377.t1
HiC_scaffold_19	AUGUSTUS	intron	84057284	84057408	1.0	-	.	ID=g10377.t3.intron15;Parent=g10377.t3
HiC_scaffold_19	AUGUSTUS	intron	84057284	84057408	1.0	-	.	ID=g10377.t4.intron15;Parent=g10377.t4
HiC_scaffold_19	AUGUSTUS	intron	84057284	84057408	1.0	-	.	ID=g10377.t5.intron15;Parent=g10377.t5
HiC_scaffold_19	gmst	intron	84057284	84057408	242.55672	-	0	ID=g10377.t2.intron15;Parent=g10377.t2
HiC_scaffold_19	gmst	intron	84057284	84057408	279.425973	-	0	ID=g10377.t1.intron15;Parent=g10377.t1
HiC_scaffold_19	AUGUSTUS	exon	84057409	84057470	.	-	.	ID=g10377.t3.exon16;Parent=g10377.t3
HiC_scaffold_19	AUGUSTUS	exon	84057409	84057470	.	-	.	ID=g10377.t4.exon16;Parent=g10377.t4
HiC_scaffold_19	AUGUSTUS	exon	84057409	84057470	.	-	.	ID=g10377.t5.exon16;Parent=g10377.t5
HiC_scaffold_19	AUGUSTUS	CDS	84057409	84057470	1.0	-	0	ID=g10377.t3.CDS16;Parent=g10377.t3
HiC_scaffold_19	AUGUSTUS	CDS	84057409	84057470	1.0	-	0	ID=g10377.t4.CDS16;Parent=g10377.t4
HiC_scaffold_19	AUGUSTUS	CDS	84057409	84057470	1.0	-	0	ID=g10377.t5.CDS16;Parent=g10377.t5
HiC_scaffold_19	gmst	CDS	84057409	84057470	242.55672	-	0	ID=g10377.t2.CDS16;Parent=g10377.t2
HiC_scaffold_19	gmst	exon	84057409	84057470	242.55672	-	0	ID=g10377.t2.exon16;Parent=g10377.t2
HiC_scaffold_19	gmst	CDS	84057409	84057470	279.425973	-	0	ID=g10377.t1.CDS16;Parent=g10377.t1
HiC_scaffold_19	gmst	exon	84057409	84057470	279.425973	-	0	ID=g10377.t1.exon16;Parent=g10377.t1
HiC_scaffold_19	AUGUSTUS	intron	84057471	84057590	1.0	-	.	ID=g10377.t3.intron16;Parent=g10377.t3
HiC_scaffold_19	AUGUSTUS	intron	84057471	84057590	1.0	-	.	ID=g10377.t4.intron16;Parent=g10377.t4
HiC_scaffold_19	AUGUSTUS	intron	84057471	84057590	1.0	-	.	ID=g10377.t5.intron16;Parent=g10377.t5
HiC_scaffold_19	gmst	intron	84057471	84057590	242.55672	-	0	ID=g10377.t2.intron16;Parent=g10377.t2
HiC_scaffold_19	gmst	intron	84057471	84057590	279.425973	-	0	ID=g10377.t1.intron16;Parent=g10377.t1
HiC_scaffold_19	AUGUSTUS	exon	84057591	84057736	.	-	.	ID=g10377.t3.exon17;Parent=g10377.t3
HiC_scaffold_19	AUGUSTUS	exon	84057591	84057736	.	-	.	ID=g10377.t4.exon17;Parent=g10377.t4
HiC_scaffold_19	AUGUSTUS	exon	84057591	84057736	.	-	.	ID=g10377.t5.exon17;Parent=g10377.t5
HiC_scaffold_19	AUGUSTUS	CDS	84057591	84057736	1.0	-	2	ID=g10377.t3.CDS17;Parent=g10377.t3
HiC_scaffold_19	AUGUSTUS	CDS	84057591	84057736	1.0	-	2	ID=g10377.t4.CDS17;Parent=g10377.t4
HiC_scaffold_19	AUGUSTUS	CDS	84057591	84057736	1.0	-	2	ID=g10377.t5.CDS17;Parent=g10377.t5
HiC_scaffold_19	gmst	CDS	84057591	84057736	242.55672	-	2	ID=g10377.t2.CDS17;Parent=g10377.t2
HiC_scaffold_19	gmst	exon	84057591	84057736	242.55672	-	2	ID=g10377.t2.exon17;Parent=g10377.t2
HiC_scaffold_19	gmst	CDS	84057591	84057736	279.425973	-	2	ID=g10377.t1.CDS17;Parent=g10377.t1
HiC_scaffold_19	gmst	exon	84057591	84057736	279.425973	-	2	ID=g10377.t1.exon17;Parent=g10377.t1
HiC_scaffold_19	AUGUSTUS	intron	84057737	84058119	1.0	-	.	ID=g10377.t3.intron17;Parent=g10377.t3
HiC_scaffold_19	AUGUSTUS	intron	84057737	84058119	1.0	-	.	ID=g10377.t4.intron17;Parent=g10377.t4
HiC_scaffold_19	AUGUSTUS	intron	84057737	84058119	1.0	-	.	ID=g10377.t5.intron17;Parent=g10377.t5
HiC_scaffold_19	gmst	intron	84057737	84058119	242.55672	-	0	ID=g10377.t2.intron17;Parent=g10377.t2
HiC_scaffold_19	gmst	intron	84057737	84058119	279.425973	-	0	ID=g10377.t1.intron17;Parent=g10377.t1
HiC_scaffold_19	gmst	CDS	84058120	84058165	242.55672	-	0	ID=g10377.t2.CDS18;Parent=g10377.t2
HiC_scaffold_19	gmst	exon	84058120	84058165	242.55672	-	0	ID=g10377.t2.exon18;Parent=g10377.t2
HiC_scaffold_19	AUGUSTUS	exon	84058120	84058237	.	-	.	ID=g10377.t3.exon18;Parent=g10377.t3
HiC_scaffold_19	AUGUSTUS	exon	84058120	84058237	.	-	.	ID=g10377.t4.exon18;Parent=g10377.t4
HiC_scaffold_19	AUGUSTUS	exon	84058120	84058237	.	-	.	ID=g10377.t5.exon18;Parent=g10377.t5
HiC_scaffold_19	AUGUSTUS	CDS	84058120	84058237	1.0	-	0	ID=g10377.t3.CDS18;Parent=g10377.t3
HiC_scaffold_19	AUGUSTUS	CDS	84058120	84058237	1.0	-	0	ID=g10377.t4.CDS18;Parent=g10377.t4
HiC_scaffold_19	AUGUSTUS	CDS	84058120	84058237	1.0	-	0	ID=g10377.t5.CDS18;Parent=g10377.t5
HiC_scaffold_19	gmst	CDS	84058120	84058237	279.425973	-	0	ID=g10377.t1.CDS18;Parent=g10377.t1
HiC_scaffold_19	gmst	exon	84058120	84058237	279.425973	-	0	ID=g10377.t1.exon18;Parent=g10377.t1
HiC_scaffold_19	gmst	start_codon	84058163	84058165	242.55672	-	0	ID=g10377.t2.start1;Parent=g10377.t2
HiC_scaffold_19	AUGUSTUS	intron	84058238	84058483	1.0	-	.	ID=g10377.t3.intron18;Parent=g10377.t3
HiC_scaffold_19	AUGUSTUS	intron	84058238	84058483	1.0	-	.	ID=g10377.t4.intron18;Parent=g10377.t4
HiC_scaffold_19	AUGUSTUS	intron	84058238	84058483	1.0	-	.	ID=g10377.t5.intron18;Parent=g10377.t5
HiC_scaffold_19	gmst	intron	84058238	84058483	279.425973	-	0	ID=g10377.t1.intron18;Parent=g10377.t1
HiC_scaffold_19	AUGUSTUS	exon	84058484	84058614	.	-	.	ID=g10377.t3.exon19;Parent=g10377.t3
HiC_scaffold_19	AUGUSTUS	exon	84058484	84058614	.	-	.	ID=g10377.t4.exon19;Parent=g10377.t4
HiC_scaffold_19	AUGUSTUS	exon	84058484	84058614	.	-	.	ID=g10377.t5.exon19;Parent=g10377.t5
HiC_scaffold_19	AUGUSTUS	CDS	84058484	84058614	1.0	-	2	ID=g10377.t3.CDS19;Parent=g10377.t3
HiC_scaffold_19	AUGUSTUS	CDS	84058484	84058614	1.0	-	2	ID=g10377.t4.CDS19;Parent=g10377.t4
HiC_scaffold_19	AUGUSTUS	CDS	84058484	84058614	1.0	-	2	ID=g10377.t5.CDS19;Parent=g10377.t5
HiC_scaffold_19	gmst	CDS	84058484	84058614	279.425973	-	2	ID=g10377.t1.CDS19;Parent=g10377.t1
HiC_scaffold_19	gmst	exon	84058484	84058614	279.425973	-	2	ID=g10377.t1.exon19;Parent=g10377.t1
HiC_scaffold_19	AUGUSTUS	intron	84058615	84058777	1.0	-	.	ID=g10377.t3.intron19;Parent=g10377.t3
HiC_scaffold_19	AUGUSTUS	intron	84058615	84058777	1.0	-	.	ID=g10377.t4.intron19;Parent=g10377.t4
HiC_scaffold_19	AUGUSTUS	intron	84058615	84058777	1.0	-	.	ID=g10377.t5.intron19;Parent=g10377.t5
HiC_scaffold_19	gmst	intron	84058615	84058777	279.425973	-	0	ID=g10377.t1.intron19;Parent=g10377.t1
HiC_scaffold_19	AUGUSTUS	exon	84058778	84058887	.	-	.	ID=g10377.t3.exon20;Parent=g10377.t3
HiC_scaffold_19	AUGUSTUS	exon	84058778	84058887	.	-	.	ID=g10377.t4.exon20;Parent=g10377.t4
HiC_scaffold_19	AUGUSTUS	exon	84058778	84058887	.	-	.	ID=g10377.t5.exon20;Parent=g10377.t5
HiC_scaffold_19	AUGUSTUS	CDS	84058778	84058887	1.0	-	1	ID=g10377.t3.CDS20;Parent=g10377.t3
HiC_scaffold_19	AUGUSTUS	CDS	84058778	84058887	1.0	-	1	ID=g10377.t4.CDS20;Parent=g10377.t4
HiC_scaffold_19	AUGUSTUS	CDS	84058778	84058887	1.0	-	1	ID=g10377.t5.CDS20;Parent=g10377.t5
HiC_scaffold_19	gmst	CDS	84058778	84058887	279.425973	-	1	ID=g10377.t1.CDS20;Parent=g10377.t1
HiC_scaffold_19	gmst	exon	84058778	84058887	279.425973	-	1	ID=g10377.t1.exon20;Parent=g10377.t1
HiC_scaffold_19	AUGUSTUS	intron	84058888	84064833	1.0	-	.	ID=g10377.t5.intron20;Parent=g10377.t5
HiC_scaffold_19	AUGUSTUS	intron	84058888	84065530	1.0	-	.	ID=g10377.t3.intron20;Parent=g10377.t3
HiC_scaffold_19	AUGUSTUS	intron	84058888	84065530	1.0	-	.	ID=g10377.t4.intron20;Parent=g10377.t4
HiC_scaffold_19	gmst	intron	84058888	84065530	279.425973	-	0	ID=g10377.t1.intron20;Parent=g10377.t1
HiC_scaffold_19	AUGUSTUS	exon	84064834	84064863	.	-	.	ID=g10377.t5.exon21;Parent=g10377.t5
HiC_scaffold_19	AUGUSTUS	CDS	84064834	84064863	1.0	-	1	ID=g10377.t5.CDS21;Parent=g10377.t5
HiC_scaffold_19	AUGUSTUS	intron	84064864	84065530	1.0	-	.	ID=g10377.t5.intron21;Parent=g10377.t5
HiC_scaffold_19	AUGUSTUS	exon	84065531	84065676	.	-	.	ID=g10377.t3.exon21;Parent=g10377.t3
HiC_scaffold_19	AUGUSTUS	exon	84065531	84065676	.	-	.	ID=g10377.t4.exon21;Parent=g10377.t4
HiC_scaffold_19	AUGUSTUS	exon	84065531	84065676	.	-	.	ID=g10377.t5.exon22;Parent=g10377.t5
HiC_scaffold_19	AUGUSTUS	CDS	84065531	84065676	1.0	-	0	ID=g10377.t3.CDS21;Parent=g10377.t3
HiC_scaffold_19	AUGUSTUS	CDS	84065531	84065676	1.0	-	0	ID=g10377.t4.CDS21;Parent=g10377.t4
HiC_scaffold_19	AUGUSTUS	CDS	84065531	84065676	1.0	-	0	ID=g10377.t5.CDS22;Parent=g10377.t5
HiC_scaffold_19	gmst	CDS	84065531	84065676	279.425973	-	0	ID=g10377.t1.CDS21;Parent=g10377.t1
HiC_scaffold_19	gmst	exon	84065531	84065676	279.425973	-	0	ID=g10377.t1.exon21;Parent=g10377.t1
HiC_scaffold_19	AUGUSTUS	start_codon	84065674	84065676	.	-	0	ID=g10377.t3.start1;Parent=g10377.t3
HiC_scaffold_19	AUGUSTUS	start_codon	84065674	84065676	.	-	0	ID=g10377.t4.start1;Parent=g10377.t4
HiC_scaffold_19	AUGUSTUS	start_codon	84065674	84065676	.	-	0	ID=g10377.t5.start1;Parent=g10377.t5
HiC_scaffold_19	gmst	start_codon	84065674	84065676	279.425973	-	0	ID=g10377.t1.start1;Parent=g10377.t1
HiC_scaffold_19	AUGUSTUS	stop_codon	84069808	84069810	.	-	0	ID=g10378.t4.stop1;Parent=g10378.t4
HiC_scaffold_19	gmst	stop_codon	84069808	84069810	150.801685	-	0	ID=g10378.t2.stop1;Parent=g10378.t2
HiC_scaffold_19	gmst	stop_codon	84069808	84069810	153.033003	-	0	ID=g10378.t1.stop1;Parent=g10378.t1
HiC_scaffold_19	gmst	stop_codon	84069808	84069810	153.033003	-	0	ID=g10378.t3.stop1;Parent=g10378.t3
HiC_scaffold_19	AUGUSTUS	exon	84069808	84069845	.	-	.	ID=g10378.t4.exon1;Parent=g10378.t4
HiC_scaffold_19	AUGUSTUS	CDS	84069808	84069845	1.0	-	2	ID=g10378.t4.CDS1;Parent=g10378.t4
HiC_scaffold_19	gmst	CDS	84069808	84069845	150.801685	-	2	ID=g10378.t2.CDS1;Parent=g10378.t2
HiC_scaffold_19	gmst	exon	84069808	84069845	150.801685	-	2	ID=g10378.t2.exon1;Parent=g10378.t2
HiC_scaffold_19	gmst	CDS	84069808	84069845	153.033003	-	2	ID=g10378.t1.CDS1;Parent=g10378.t1
HiC_scaffold_19	gmst	exon	84069808	84069845	153.033003	-	2	ID=g10378.t1.exon1;Parent=g10378.t1
HiC_scaffold_19	gmst	CDS	84069808	84069845	153.033003	-	2	ID=g10378.t3.CDS1;Parent=g10378.t3
HiC_scaffold_19	gmst	exon	84069808	84069845	153.033003	-	2	ID=g10378.t3.exon1;Parent=g10378.t3
HiC_scaffold_19	gmst	mRNA	84069808	84076059	.	-	.	ID=g10378.t1;Parent=g10378;em_target=9668.ENSMPUP00000013057;em_score=1123.3;em_evalue=0.0;em_tcov=.;em_OGs=KOG0594@1|root,KOG0594@2759|Eukaryota,38B58@33154|Opisthokonta,3BDPB@33208|Metazoa,3CU3D@33213|Bilateria,486JS@7711|Chordata,494VB@7742|Vertebrata,3JBKN@40674|Mammalia,3EGP5@33554|Carnivora;em_COG_cat=T;em_desc=Cyclin-dependent kinase 16;em_max_annot_lvl=33208|Metazoa;em_Preferred_name=CDK16;em_EC=2.7.11.22;em_KEGG_ko=ko:K08820,ko:K15595;em_BRITE=ko00000,ko01000,ko01001;em_PFAMs=Pkinase;em_GOs=GO:0000003,GO:0002790,GO:0002791,GO:0003674,GO:0003824,GO:0004672,GO:0004674,GO:0005488,GO:0005515,GO:0005575,GO:0005622,GO:0005623,GO:0005737,GO:0005829,GO:0005856,GO:0005886,GO:0006464,GO:0006468,GO:0006793,GO:0006796,GO:0006807,GO:0006810,GO:0006887,GO:0007154,GO:0007267,GO:0007275,GO:0007276,GO:0007283,GO:0007399,GO:0008021,GO:0008150,GO:0008152,GO:0009898,GO:0009914,GO:0009987,GO:0010646,GO:0010817,GO:0012505,GO:0015630,GO:0015833,GO:0016020,GO:0016043,GO:0016192,GO:0016301,GO:0016310,GO:0016740,GO:0016772,GO:0016773,GO:0019538,GO:0019897,GO:0019898,GO:0019953,GO:0022008,GO:0022414,GO:0023051,GO:0023052,GO:0023061,GO:0030030,GO:0030072,GO:0030133,GO:0030154,GO:0030182,GO:0030252,GO:0030424,GO:0030425,GO:0031175,GO:0031234,GO:0031410,GO:0031982,GO:0032501,GO:0032502,GO:0032504,GO:0032879,GO:0032880,GO:0032940,GO:0036211,GO:0036477,GO:0042886,GO:0042995,GO:0043005,GO:0043170,GO:0043226,GO:0043227,GO:0043228,GO:0043229,GO:0043232,GO:0043412,GO:0044237,GO:0044238,GO:0044260,GO:0044267,GO:0044424,GO:0044425,GO:0044444,GO:0044456,GO:0044459,GO:0044463,GO:0044464,GO:0044703,GO:0045202,GO:0046879,GO:0046883,GO:0046903,GO:0048232,GO:0048468,GO:0048583,GO:0048609,GO:0048666,GO:0048699,GO:0048731,GO:0048856,GO:0048869,GO:0050708,GO:0050789,GO:0050794,GO:0050796,GO:0051046,GO:0051049,GO:0051179,GO:0051223,GO:0051234,GO:0051704,GO:0060341,GO:0061178,GO:0065007,GO:0065008,GO:0070201,GO:0070382,GO:0071702,GO:0071704,GO:0071705,GO:0071840,GO:0071944,GO:0090087,GO:0090276,GO:0097447,GO:0097458,GO:0097708,GO:0098552,GO:0098562,GO:0098793,GO:0099503,GO:0120025,GO:0120036,GO:0120038,GO:0140096,GO:1901564,GO:1903530
HiC_scaffold_19	gmst	mRNA	84069808	84076059	.	-	.	ID=g10378.t2;Parent=g10378;em_target=246437.XP_006161328.1;em_score=1128.5;em_evalue=0.0;em_tcov=.;em_OGs=KOG0594@1|root,KOG0594@2759|Eukaryota,38B58@33154|Opisthokonta,3BDPB@33208|Metazoa,3CU3D@33213|Bilateria,486JS@7711|Chordata,494VB@7742|Vertebrata,3JBKN@40674|Mammalia,35G0V@314146|Euarchontoglires;em_COG_cat=T;em_desc=growth hormone secretion;em_max_annot_lvl=33208|Metazoa;em_Preferred_name=CDK16;em_EC=2.7.11.22;em_KEGG_ko=ko:K08820,ko:K15595,ko:K15596;em_BRITE=ko00000,ko01000,ko01001;em_PFAMs=Pkinase;em_GOs=GO:0000003,GO:0002790,GO:0002791,GO:0003674,GO:0003824,GO:0004672,GO:0004674,GO:0005488,GO:0005515,GO:0005575,GO:0005622,GO:0005623,GO:0005737,GO:0005829,GO:0005856,GO:0005886,GO:0006464,GO:0006468,GO:0006793,GO:0006796,GO:0006807,GO:0006810,GO:0006887,GO:0007154,GO:0007267,GO:0007275,GO:0007276,GO:0007283,GO:0007399,GO:0008021,GO:0008150,GO:0008152,GO:0009898,GO:0009914,GO:0009987,GO:0010646,GO:0010817,GO:0012505,GO:0015630,GO:0015833,GO:0016020,GO:0016043,GO:0016192,GO:0016301,GO:0016310,GO:0016740,GO:0016772,GO:0016773,GO:0019538,GO:0019897,GO:0019898,GO:0019953,GO:0022008,GO:0022414,GO:0023051,GO:0023052,GO:0023061,GO:0030030,GO:0030072,GO:0030133,GO:0030154,GO:0030182,GO:0030252,GO:0030424,GO:0030425,GO:0031175,GO:0031234,GO:0031410,GO:0031982,GO:0032501,GO:0032502,GO:0032504,GO:0032879,GO:0032880,GO:0032940,GO:0036211,GO:0036477,GO:0042886,GO:0042995,GO:0043005,GO:0043170,GO:0043226,GO:0043227,GO:0043228,GO:0043229,GO:0043232,GO:0043412,GO:0044237,GO:0044238,GO:0044260,GO:0044267,GO:0044424,GO:0044425,GO:0044444,GO:0044456,GO:0044459,GO:0044463,GO:0044464,GO:0044703,GO:0045202,GO:0046879,GO:0046883,GO:0046903,GO:0048232,GO:0048468,GO:0048583,GO:0048609,GO:0048666,GO:0048699,GO:0048731,GO:0048856,GO:0048869,GO:0050708,GO:0050789,GO:0050794,GO:0050796,GO:0051046,GO:0051049,GO:0051179,GO:0051223,GO:0051234,GO:0051704,GO:0060341,GO:0061178,GO:0065007,GO:0065008,GO:0070201,GO:0070382,GO:0071702,GO:0071704,GO:0071705,GO:0071840,GO:0071944,GO:0090087,GO:0090276,GO:0097447,GO:0097458,GO:0097708,GO:0098552,GO:0098562,GO:0098793,GO:0099503,GO:0120025,GO:0120036,GO:0120038,GO:0140096,GO:1901564,GO:1903530
HiC_scaffold_19	gmst	mRNA	84069808	84077275	.	-	.	ID=g10378.t3;Parent=g10378;em_target=9668.ENSMPUP00000013057;em_score=1131.3;em_evalue=0.0;em_tcov=.;em_OGs=KOG0594@1|root,KOG0594@2759|Eukaryota,38B58@33154|Opisthokonta,3BDPB@33208|Metazoa,3CU3D@33213|Bilateria,486JS@7711|Chordata,494VB@7742|Vertebrata,3JBKN@40674|Mammalia,3EGP5@33554|Carnivora;em_COG_cat=T;em_desc=Cyclin-dependent kinase 16;em_max_annot_lvl=33208|Metazoa;em_Preferred_name=CDK16;em_EC=2.7.11.22;em_KEGG_ko=ko:K08820,ko:K15595;em_BRITE=ko00000,ko01000,ko01001;em_PFAMs=Pkinase;em_GOs=GO:0000003,GO:0002790,GO:0002791,GO:0003674,GO:0003824,GO:0004672,GO:0004674,GO:0005488,GO:0005515,GO:0005575,GO:0005622,GO:0005623,GO:0005737,GO:0005829,GO:0005856,GO:0005886,GO:0006464,GO:0006468,GO:0006793,GO:0006796,GO:0006807,GO:0006810,GO:0006887,GO:0007154,GO:0007267,GO:0007275,GO:0007276,GO:0007283,GO:0007399,GO:0008021,GO:0008150,GO:0008152,GO:0009898,GO:0009914,GO:0009987,GO:0010646,GO:0010817,GO:0012505,GO:0015630,GO:0015833,GO:0016020,GO:0016043,GO:0016192,GO:0016301,GO:0016310,GO:0016740,GO:0016772,GO:0016773,GO:0019538,GO:0019897,GO:0019898,GO:0019953,GO:0022008,GO:0022414,GO:0023051,GO:0023052,GO:0023061,GO:0030030,GO:0030072,GO:0030133,GO:0030154,GO:0030182,GO:0030252,GO:0030424,GO:0030425,GO:0031175,GO:0031234,GO:0031410,GO:0031982,GO:0032501,GO:0032502,GO:0032504,GO:0032879,GO:0032880,GO:0032940,GO:0036211,GO:0036477,GO:0042886,GO:0042995,GO:0043005,GO:0043170,GO:0043226,GO:0043227,GO:0043228,GO:0043229,GO:0043232,GO:0043412,GO:0044237,GO:0044238,GO:0044260,GO:0044267,GO:0044424,GO:0044425,GO:0044444,GO:0044456,GO:0044459,GO:0044463,GO:0044464,GO:0044703,GO:0045202,GO:0046879,GO:0046883,GO:0046903,GO:0048232,GO:0048468,GO:0048583,GO:0048609,GO:0048666,GO:0048699,GO:0048731,GO:0048856,GO:0048869,GO:0050708,GO:0050789,GO:0050794,GO:0050796,GO:0051046,GO:0051049,GO:0051179,GO:0051223,GO:0051234,GO:0051704,GO:0060341,GO:0061178,GO:0065007,GO:0065008,GO:0070201,GO:0070382,GO:0071702,GO:0071704,GO:0071705,GO:0071840,GO:0071944,GO:0090087,GO:0090276,GO:0097447,GO:0097458,GO:0097708,GO:0098552,GO:0098562,GO:0098793,GO:0099503,GO:0120025,GO:0120036,GO:0120038,GO:0140096,GO:1901564,GO:1903530
HiC_scaffold_19	gmst	gene	84069808	84081006	.	-	.	ID=g10378
HiC_scaffold_19	AUGUSTUS	mRNA	84069808	84081006	.	-	.	ID=g10378.t4;Parent=g10378;em_target=9986.ENSOCUP00000007252;em_score=1325.0;em_evalue=0.0;em_tcov=.;em_OGs=KOG0594@1|root,KOG0594@2759|Eukaryota,38B58@33154|Opisthokonta,3BDPB@33208|Metazoa,3CU3D@33213|Bilateria,486JS@7711|Chordata,494VB@7742|Vertebrata,3JBKN@40674|Mammalia,35G0V@314146|Euarchontoglires;em_COG_cat=T;em_desc=growth hormone secretion;em_max_annot_lvl=33208|Metazoa;em_Preferred_name=CDK16;em_EC=2.7.11.22;em_KEGG_ko=ko:K08820,ko:K15595,ko:K15596;em_BRITE=ko00000,ko01000,ko01001;em_PFAMs=Pkinase;em_GOs=GO:0000003,GO:0002790,GO:0002791,GO:0003674,GO:0003824,GO:0004672,GO:0004674,GO:0005488,GO:0005515,GO:0005575,GO:0005622,GO:0005623,GO:0005737,GO:0005829,GO:0005856,GO:0005886,GO:0006464,GO:0006468,GO:0006793,GO:0006796,GO:0006807,GO:0006810,GO:0006887,GO:0007154,GO:0007267,GO:0007275,GO:0007276,GO:0007283,GO:0007399,GO:0008021,GO:0008150,GO:0008152,GO:0009898,GO:0009914,GO:0009987,GO:0010646,GO:0010817,GO:0012505,GO:0015630,GO:0015833,GO:0016020,GO:0016043,GO:0016192,GO:0016301,GO:0016310,GO:0016740,GO:0016772,GO:0016773,GO:0019538,GO:0019897,GO:0019898,GO:0019953,GO:0022008,GO:0022414,GO:0023051,GO:0023052,GO:0023061,GO:0030030,GO:0030072,GO:0030133,GO:0030154,GO:0030182,GO:0030252,GO:0030424,GO:0030425,GO:0031175,GO:0031234,GO:0031410,GO:0031982,GO:0032501,GO:0032502,GO:0032504,GO:0032879,GO:0032880,GO:0032940,GO:0036211,GO:0036477,GO:0042886,GO:0042995,GO:0043005,GO:0043170,GO:0043226,GO:0043227,GO:0043228,GO:0043229,GO:0043232,GO:0043412,GO:0044237,GO:0044238,GO:0044260,GO:0044267,GO:0044424,GO:0044425,GO:0044444,GO:0044456,GO:0044459,GO:0044463,GO:0044464,GO:0044703,GO:0045202,GO:0046879,GO:0046883,GO:0046903,GO:0048232,GO:0048468,GO:0048583,GO:0048609,GO:0048666,GO:0048699,GO:0048731,GO:0048856,GO:0048869,GO:0050708,GO:0050789,GO:0050794,GO:0050796,GO:0051046,GO:0051049,GO:0051179,GO:0051223,GO:0051234,GO:0051704,GO:0060341,GO:0061178,GO:0065007,GO:0065008,GO:0070201,GO:0070382,GO:0071702,GO:0071704,GO:0071705,GO:0071840,GO:0071944,GO:0090087,GO:0090276,GO:0097447,GO:0097458,GO:0097708,GO:0098552,GO:0098562,GO:0098793,GO:0099503,GO:0120025,GO:0120036,GO:0120038,GO:0140096,GO:1901564,GO:1903530
HiC_scaffold_19	AUGUSTUS	intron	84069846	84069930	1.0	-	.	ID=g10378.t4.intron1;Parent=g10378.t4
HiC_scaffold_19	gmst	intron	84069846	84069930	150.801685	-	0	ID=g10378.t2.intron1;Parent=g10378.t2
HiC_scaffold_19	gmst	intron	84069846	84069930	153.033003	-	0	ID=g10378.t1.intron1;Parent=g10378.t1
HiC_scaffold_19	gmst	intron	84069846	84069930	153.033003	-	0	ID=g10378.t3.intron1;Parent=g10378.t3
HiC_scaffold_19	AUGUSTUS	exon	84069931	84070008	.	-	.	ID=g10378.t4.exon2;Parent=g10378.t4
HiC_scaffold_19	AUGUSTUS	CDS	84069931	84070008	1.0	-	2	ID=g10378.t4.CDS2;Parent=g10378.t4
HiC_scaffold_19	gmst	CDS	84069931	84070008	150.801685	-	2	ID=g10378.t2.CDS2;Parent=g10378.t2
HiC_scaffold_19	gmst	exon	84069931	84070008	150.801685	-	2	ID=g10378.t2.exon2;Parent=g10378.t2
HiC_scaffold_19	gmst	CDS	84069931	84070008	153.033003	-	2	ID=g10378.t1.CDS2;Parent=g10378.t1
HiC_scaffold_19	gmst	exon	84069931	84070008	153.033003	-	2	ID=g10378.t1.exon2;Parent=g10378.t1
HiC_scaffold_19	gmst	CDS	84069931	84070008	153.033003	-	2	ID=g10378.t3.CDS2;Parent=g10378.t3
HiC_scaffold_19	gmst	exon	84069931	84070008	153.033003	-	2	ID=g10378.t3.exon2;Parent=g10378.t3
HiC_scaffold_19	AUGUSTUS	intron	84070009	84072102	1.0	-	.	ID=g10378.t4.intron2;Parent=g10378.t4
HiC_scaffold_19	gmst	intron	84070009	84072102	150.801685	-	0	ID=g10378.t2.intron2;Parent=g10378.t2
HiC_scaffold_19	gmst	intron	84070009	84072102	153.033003	-	0	ID=g10378.t1.intron2;Parent=g10378.t1
HiC_scaffold_19	gmst	intron	84070009	84072102	153.033003	-	0	ID=g10378.t3.intron2;Parent=g10378.t3
HiC_scaffold_19	AUGUSTUS	exon	84072103	84072193	.	-	.	ID=g10378.t4.exon3;Parent=g10378.t4
HiC_scaffold_19	AUGUSTUS	CDS	84072103	84072193	1.0	-	0	ID=g10378.t4.CDS3;Parent=g10378.t4
HiC_scaffold_19	gmst	CDS	84072103	84072193	150.801685	-	0	ID=g10378.t2.CDS3;Parent=g10378.t2
HiC_scaffold_19	gmst	exon	84072103	84072193	150.801685	-	0	ID=g10378.t2.exon3;Parent=g10378.t2
HiC_scaffold_19	gmst	CDS	84072103	84072193	153.033003	-	0	ID=g10378.t1.CDS3;Parent=g10378.t1
HiC_scaffold_19	gmst	exon	84072103	84072193	153.033003	-	0	ID=g10378.t1.exon3;Parent=g10378.t1
HiC_scaffold_19	gmst	CDS	84072103	84072193	153.033003	-	0	ID=g10378.t3.CDS3;Parent=g10378.t3
HiC_scaffold_19	gmst	exon	84072103	84072193	153.033003	-	0	ID=g10378.t3.exon3;Parent=g10378.t3
HiC_scaffold_19	AUGUSTUS	intron	84072194	84072373	1.0	-	.	ID=g10378.t4.intron3;Parent=g10378.t4
HiC_scaffold_19	gmst	intron	84072194	84072373	150.801685	-	0	ID=g10378.t2.intron3;Parent=g10378.t2
HiC_scaffold_19	gmst	intron	84072194	84072373	153.033003	-	0	ID=g10378.t1.intron3;Parent=g10378.t1
HiC_scaffold_19	gmst	intron	84072194	84072373	153.033003	-	0	ID=g10378.t3.intron3;Parent=g10378.t3
HiC_scaffold_19	AUGUSTUS	exon	84072374	84072416	.	-	.	ID=g10378.t4.exon4;Parent=g10378.t4
HiC_scaffold_19	AUGUSTUS	CDS	84072374	84072416	1.0	-	1	ID=g10378.t4.CDS4;Parent=g10378.t4
HiC_scaffold_19	gmst	CDS	84072374	84072416	153.033003	-	1	ID=g10378.t1.CDS4;Parent=g10378.t1
HiC_scaffold_19	gmst	exon	84072374	84072416	153.033003	-	1	ID=g10378.t1.exon4;Parent=g10378.t1
HiC_scaffold_19	gmst	CDS	84072374	84072416	153.033003	-	1	ID=g10378.t3.CDS4;Parent=g10378.t3
HiC_scaffold_19	gmst	exon	84072374	84072416	153.033003	-	1	ID=g10378.t3.exon4;Parent=g10378.t3
HiC_scaffold_19	gmst	CDS	84072374	84072437	150.801685	-	1	ID=g10378.t2.CDS4;Parent=g10378.t2
HiC_scaffold_19	gmst	exon	84072374	84072437	150.801685	-	1	ID=g10378.t2.exon4;Parent=g10378.t2
HiC_scaffold_19	AUGUSTUS	intron	84072417	84072501	1.0	-	.	ID=g10378.t4.intron4;Parent=g10378.t4
HiC_scaffold_19	gmst	intron	84072417	84072501	153.033003	-	0	ID=g10378.t1.intron4;Parent=g10378.t1
HiC_scaffold_19	gmst	intron	84072417	84072501	153.033003	-	0	ID=g10378.t3.intron4;Parent=g10378.t3
HiC_scaffold_19	gmst	intron	84072438	84072501	150.801685	-	0	ID=g10378.t2.intron4;Parent=g10378.t2
HiC_scaffold_19	AUGUSTUS	exon	84072502	84072607	.	-	.	ID=g10378.t4.exon5;Parent=g10378.t4
HiC_scaffold_19	AUGUSTUS	CDS	84072502	84072607	1.0	-	2	ID=g10378.t4.CDS5;Parent=g10378.t4
HiC_scaffold_19	gmst	CDS	84072502	84072607	150.801685	-	2	ID=g10378.t2.CDS5;Parent=g10378.t2
HiC_scaffold_19	gmst	exon	84072502	84072607	150.801685	-	2	ID=g10378.t2.exon5;Parent=g10378.t2
HiC_scaffold_19	gmst	CDS	84072502	84072607	153.033003	-	2	ID=g10378.t1.CDS5;Parent=g10378.t1
HiC_scaffold_19	gmst	exon	84072502	84072607	153.033003	-	2	ID=g10378.t1.exon5;Parent=g10378.t1
HiC_scaffold_19	gmst	CDS	84072502	84072607	153.033003	-	2	ID=g10378.t3.CDS5;Parent=g10378.t3
HiC_scaffold_19	gmst	exon	84072502	84072607	153.033003	-	2	ID=g10378.t3.exon5;Parent=g10378.t3
HiC_scaffold_19	AUGUSTUS	intron	84072608	84072687	1.0	-	.	ID=g10378.t4.intron5;Parent=g10378.t4
HiC_scaffold_19	gmst	intron	84072608	84072687	150.801685	-	0	ID=g10378.t2.intron5;Parent=g10378.t2
HiC_scaffold_19	gmst	intron	84072608	84072687	153.033003	-	0	ID=g10378.t1.intron5;Parent=g10378.t1
HiC_scaffold_19	gmst	intron	84072608	84072687	153.033003	-	0	ID=g10378.t3.intron5;Parent=g10378.t3
HiC_scaffold_19	AUGUSTUS	exon	84072688	84072785	.	-	.	ID=g10378.t4.exon6;Parent=g10378.t4
HiC_scaffold_19	AUGUSTUS	CDS	84072688	84072785	1.0	-	1	ID=g10378.t4.CDS6;Parent=g10378.t4
HiC_scaffold_19	gmst	CDS	84072688	84072785	150.801685	-	1	ID=g10378.t2.CDS6;Parent=g10378.t2
HiC_scaffold_19	gmst	exon	84072688	84072785	150.801685	-	1	ID=g10378.t2.exon6;Parent=g10378.t2
HiC_scaffold_19	gmst	CDS	84072688	84072785	153.033003	-	1	ID=g10378.t1.CDS6;Parent=g10378.t1
HiC_scaffold_19	gmst	exon	84072688	84072785	153.033003	-	1	ID=g10378.t1.exon6;Parent=g10378.t1
HiC_scaffold_19	gmst	CDS	84072688	84072785	153.033003	-	1	ID=g10378.t3.CDS6;Parent=g10378.t3
HiC_scaffold_19	gmst	exon	84072688	84072785	153.033003	-	1	ID=g10378.t3.exon6;Parent=g10378.t3
HiC_scaffold_19	AUGUSTUS	intron	84072786	84072893	1.0	-	.	ID=g10378.t4.intron6;Parent=g10378.t4
HiC_scaffold_19	gmst	intron	84072786	84072893	150.801685	-	0	ID=g10378.t2.intron6;Parent=g10378.t2
HiC_scaffold_19	gmst	intron	84072786	84072893	153.033003	-	0	ID=g10378.t1.intron6;Parent=g10378.t1
HiC_scaffold_19	gmst	intron	84072786	84072893	153.033003	-	0	ID=g10378.t3.intron6;Parent=g10378.t3
HiC_scaffold_19	AUGUSTUS	exon	84072894	84073014	.	-	.	ID=g10378.t4.exon7;Parent=g10378.t4
HiC_scaffold_19	AUGUSTUS	CDS	84072894	84073014	1.0	-	2	ID=g10378.t4.CDS7;Parent=g10378.t4
HiC_scaffold_19	gmst	CDS	84072894	84073014	150.801685	-	2	ID=g10378.t2.CDS7;Parent=g10378.t2
HiC_scaffold_19	gmst	exon	84072894	84073014	150.801685	-	2	ID=g10378.t2.exon7;Parent=g10378.t2
HiC_scaffold_19	gmst	CDS	84072894	84073014	153.033003	-	2	ID=g10378.t1.CDS7;Parent=g10378.t1
HiC_scaffold_19	gmst	exon	84072894	84073014	153.033003	-	2	ID=g10378.t1.exon7;Parent=g10378.t1
HiC_scaffold_19	gmst	CDS	84072894	84073014	153.033003	-	2	ID=g10378.t3.CDS7;Parent=g10378.t3
HiC_scaffold_19	gmst	exon	84072894	84073014	153.033003	-	2	ID=g10378.t3.exon7;Parent=g10378.t3
HiC_scaffold_19	AUGUSTUS	intron	84073015	84073212	1.0	-	.	ID=g10378.t4.intron7;Parent=g10378.t4
HiC_scaffold_19	gmst	intron	84073015	84073212	150.801685	-	0	ID=g10378.t2.intron7;Parent=g10378.t2
HiC_scaffold_19	gmst	intron	84073015	84073212	153.033003	-	0	ID=g10378.t1.intron7;Parent=g10378.t1
HiC_scaffold_19	gmst	intron	84073015	84073212	153.033003	-	0	ID=g10378.t3.intron7;Parent=g10378.t3
HiC_scaffold_19	AUGUSTUS	exon	84073213	84073336	.	-	.	ID=g10378.t4.exon8;Parent=g10378.t4
HiC_scaffold_19	AUGUSTUS	CDS	84073213	84073336	1.0	-	0	ID=g10378.t4.CDS8;Parent=g10378.t4
HiC_scaffold_19	gmst	CDS	84073213	84073336	150.801685	-	0	ID=g10378.t2.CDS8;Parent=g10378.t2
HiC_scaffold_19	gmst	exon	84073213	84073336	150.801685	-	0	ID=g10378.t2.exon8;Parent=g10378.t2
HiC_scaffold_19	gmst	CDS	84073213	84073336	153.033003	-	0	ID=g10378.t1.CDS8;Parent=g10378.t1
HiC_scaffold_19	gmst	exon	84073213	84073336	153.033003	-	0	ID=g10378.t1.exon8;Parent=g10378.t1
HiC_scaffold_19	gmst	CDS	84073213	84073336	153.033003	-	0	ID=g10378.t3.CDS8;Parent=g10378.t3
HiC_scaffold_19	gmst	exon	84073213	84073336	153.033003	-	0	ID=g10378.t3.exon8;Parent=g10378.t3
HiC_scaffold_19	AUGUSTUS	intron	84073337	84073589	1.0	-	.	ID=g10378.t4.intron8;Parent=g10378.t4
HiC_scaffold_19	gmst	intron	84073337	84073589	150.801685	-	0	ID=g10378.t2.intron8;Parent=g10378.t2
HiC_scaffold_19	gmst	intron	84073337	84073589	153.033003	-	0	ID=g10378.t1.intron8;Parent=g10378.t1
HiC_scaffold_19	gmst	intron	84073337	84073589	153.033003	-	0	ID=g10378.t3.intron8;Parent=g10378.t3
HiC_scaffold_19	AUGUSTUS	exon	84073590	84073652	.	-	.	ID=g10378.t4.exon9;Parent=g10378.t4
HiC_scaffold_19	AUGUSTUS	CDS	84073590	84073652	1.0	-	0	ID=g10378.t4.CDS9;Parent=g10378.t4
HiC_scaffold_19	gmst	CDS	84073590	84073652	150.801685	-	0	ID=g10378.t2.CDS9;Parent=g10378.t2
HiC_scaffold_19	gmst	exon	84073590	84073652	150.801685	-	0	ID=g10378.t2.exon9;Parent=g10378.t2
HiC_scaffold_19	gmst	CDS	84073590	84073652	153.033003	-	0	ID=g10378.t1.CDS9;Parent=g10378.t1
HiC_scaffold_19	gmst	exon	84073590	84073652	153.033003	-	0	ID=g10378.t1.exon9;Parent=g10378.t1
HiC_scaffold_19	gmst	CDS	84073590	84073652	153.033003	-	0	ID=g10378.t3.CDS9;Parent=g10378.t3
HiC_scaffold_19	gmst	exon	84073590	84073652	153.033003	-	0	ID=g10378.t3.exon9;Parent=g10378.t3
HiC_scaffold_19	AUGUSTUS	intron	84073653	84073741	1.0	-	.	ID=g10378.t4.intron9;Parent=g10378.t4
HiC_scaffold_19	gmst	intron	84073653	84073741	150.801685	-	0	ID=g10378.t2.intron9;Parent=g10378.t2
HiC_scaffold_19	gmst	intron	84073653	84073741	153.033003	-	0	ID=g10378.t1.intron9;Parent=g10378.t1
HiC_scaffold_19	gmst	intron	84073653	84073741	153.033003	-	0	ID=g10378.t3.intron9;Parent=g10378.t3
HiC_scaffold_19	AUGUSTUS	exon	84073742	84073836	.	-	.	ID=g10378.t4.exon10;Parent=g10378.t4
HiC_scaffold_19	AUGUSTUS	CDS	84073742	84073836	1.0	-	2	ID=g10378.t4.CDS10;Parent=g10378.t4
HiC_scaffold_19	gmst	CDS	84073742	84073836	150.801685	-	2	ID=g10378.t2.CDS10;Parent=g10378.t2
HiC_scaffold_19	gmst	exon	84073742	84073836	150.801685	-	2	ID=g10378.t2.exon10;Parent=g10378.t2
HiC_scaffold_19	gmst	CDS	84073742	84073836	153.033003	-	2	ID=g10378.t1.CDS10;Parent=g10378.t1
HiC_scaffold_19	gmst	exon	84073742	84073836	153.033003	-	2	ID=g10378.t1.exon10;Parent=g10378.t1
HiC_scaffold_19	gmst	CDS	84073742	84073836	153.033003	-	2	ID=g10378.t3.CDS10;Parent=g10378.t3
HiC_scaffold_19	gmst	exon	84073742	84073836	153.033003	-	2	ID=g10378.t3.exon10;Parent=g10378.t3
HiC_scaffold_19	AUGUSTUS	intron	84073837	84074528	1.0	-	.	ID=g10378.t4.intron10;Parent=g10378.t4
HiC_scaffold_19	gmst	intron	84073837	84074528	150.801685	-	0	ID=g10378.t2.intron10;Parent=g10378.t2
HiC_scaffold_19	gmst	intron	84073837	84074528	153.033003	-	0	ID=g10378.t1.intron10;Parent=g10378.t1
HiC_scaffold_19	gmst	intron	84073837	84074528	153.033003	-	0	ID=g10378.t3.intron10;Parent=g10378.t3
HiC_scaffold_19	AUGUSTUS	exon	84074529	84074643	.	-	.	ID=g10378.t4.exon11;Parent=g10378.t4
HiC_scaffold_19	AUGUSTUS	CDS	84074529	84074643	1.0	-	0	ID=g10378.t4.CDS11;Parent=g10378.t4
HiC_scaffold_19	gmst	CDS	84074529	84074643	150.801685	-	0	ID=g10378.t2.CDS11;Parent=g10378.t2
HiC_scaffold_19	gmst	exon	84074529	84074643	150.801685	-	0	ID=g10378.t2.exon11;Parent=g10378.t2
HiC_scaffold_19	gmst	CDS	84074529	84074643	153.033003	-	0	ID=g10378.t1.CDS11;Parent=g10378.t1
HiC_scaffold_19	gmst	exon	84074529	84074643	153.033003	-	0	ID=g10378.t1.exon11;Parent=g10378.t1
HiC_scaffold_19	gmst	CDS	84074529	84074643	153.033003	-	0	ID=g10378.t3.CDS11;Parent=g10378.t3
HiC_scaffold_19	gmst	exon	84074529	84074643	153.033003	-	0	ID=g10378.t3.exon11;Parent=g10378.t3
HiC_scaffold_19	AUGUSTUS	intron	84074644	84074740	1.0	-	.	ID=g10378.t4.intron11;Parent=g10378.t4
HiC_scaffold_19	gmst	intron	84074644	84074740	150.801685	-	0	ID=g10378.t2.intron11;Parent=g10378.t2
HiC_scaffold_19	gmst	intron	84074644	84074740	153.033003	-	0	ID=g10378.t1.intron11;Parent=g10378.t1
HiC_scaffold_19	gmst	intron	84074644	84074740	153.033003	-	0	ID=g10378.t3.intron11;Parent=g10378.t3
HiC_scaffold_19	AUGUSTUS	exon	84074741	84074797	.	-	.	ID=g10378.t4.exon12;Parent=g10378.t4
HiC_scaffold_19	AUGUSTUS	CDS	84074741	84074797	1.0	-	0	ID=g10378.t4.CDS12;Parent=g10378.t4
HiC_scaffold_19	gmst	CDS	84074741	84074797	150.801685	-	0	ID=g10378.t2.CDS12;Parent=g10378.t2
HiC_scaffold_19	gmst	exon	84074741	84074797	150.801685	-	0	ID=g10378.t2.exon12;Parent=g10378.t2
HiC_scaffold_19	gmst	CDS	84074741	84074797	153.033003	-	0	ID=g10378.t1.CDS12;Parent=g10378.t1
HiC_scaffold_19	gmst	exon	84074741	84074797	153.033003	-	0	ID=g10378.t1.exon12;Parent=g10378.t1
HiC_scaffold_19	gmst	CDS	84074741	84074797	153.033003	-	0	ID=g10378.t3.CDS12;Parent=g10378.t3
HiC_scaffold_19	gmst	exon	84074741	84074797	153.033003	-	0	ID=g10378.t3.exon12;Parent=g10378.t3
HiC_scaffold_19	AUGUSTUS	intron	84074798	84074902	1.0	-	.	ID=g10378.t4.intron12;Parent=g10378.t4
HiC_scaffold_19	gmst	intron	84074798	84074902	150.801685	-	0	ID=g10378.t2.intron12;Parent=g10378.t2
HiC_scaffold_19	gmst	intron	84074798	84074902	153.033003	-	0	ID=g10378.t1.intron12;Parent=g10378.t1
HiC_scaffold_19	gmst	intron	84074798	84074902	153.033003	-	0	ID=g10378.t3.intron12;Parent=g10378.t3
HiC_scaffold_19	AUGUSTUS	exon	84074903	84075028	.	-	.	ID=g10378.t4.exon13;Parent=g10378.t4
HiC_scaffold_19	AUGUSTUS	CDS	84074903	84075028	1.0	-	0	ID=g10378.t4.CDS13;Parent=g10378.t4
HiC_scaffold_19	gmst	CDS	84074903	84075028	150.801685	-	0	ID=g10378.t2.CDS13;Parent=g10378.t2
HiC_scaffold_19	gmst	exon	84074903	84075028	150.801685	-	0	ID=g10378.t2.exon13;Parent=g10378.t2
HiC_scaffold_19	gmst	CDS	84074903	84075028	153.033003	-	0	ID=g10378.t1.CDS13;Parent=g10378.t1
HiC_scaffold_19	gmst	exon	84074903	84075028	153.033003	-	0	ID=g10378.t1.exon13;Parent=g10378.t1
HiC_scaffold_19	gmst	CDS	84074903	84075028	153.033003	-	0	ID=g10378.t3.CDS13;Parent=g10378.t3
HiC_scaffold_19	gmst	exon	84074903	84075028	153.033003	-	0	ID=g10378.t3.exon13;Parent=g10378.t3
HiC_scaffold_19	AUGUSTUS	intron	84075029	84075123	1.0	-	.	ID=g10378.t4.intron13;Parent=g10378.t4
HiC_scaffold_19	gmst	intron	84075029	84075123	150.801685	-	0	ID=g10378.t2.intron13;Parent=g10378.t2
HiC_scaffold_19	gmst	intron	84075029	84075123	153.033003	-	0	ID=g10378.t1.intron13;Parent=g10378.t1
HiC_scaffold_19	gmst	intron	84075029	84075123	153.033003	-	0	ID=g10378.t3.intron13;Parent=g10378.t3
HiC_scaffold_19	AUGUSTUS	exon	84075124	84075257	.	-	.	ID=g10378.t4.exon14;Parent=g10378.t4
HiC_scaffold_19	AUGUSTUS	CDS	84075124	84075257	1.0	-	2	ID=g10378.t4.CDS14;Parent=g10378.t4
HiC_scaffold_19	gmst	CDS	84075124	84075257	150.801685	-	2	ID=g10378.t2.CDS14;Parent=g10378.t2
HiC_scaffold_19	gmst	exon	84075124	84075257	150.801685	-	2	ID=g10378.t2.exon14;Parent=g10378.t2
HiC_scaffold_19	gmst	CDS	84075124	84075257	153.033003	-	2	ID=g10378.t1.CDS14;Parent=g10378.t1
HiC_scaffold_19	gmst	exon	84075124	84075257	153.033003	-	2	ID=g10378.t1.exon14;Parent=g10378.t1
HiC_scaffold_19	gmst	CDS	84075124	84075257	153.033003	-	2	ID=g10378.t3.CDS14;Parent=g10378.t3
HiC_scaffold_19	gmst	exon	84075124	84075257	153.033003	-	2	ID=g10378.t3.exon14;Parent=g10378.t3
HiC_scaffold_19	AUGUSTUS	intron	84075258	84075857	1.0	-	.	ID=g10378.t4.intron14;Parent=g10378.t4
HiC_scaffold_19	gmst	intron	84075258	84075857	150.801685	-	0	ID=g10378.t2.intron14;Parent=g10378.t2
HiC_scaffold_19	gmst	intron	84075258	84075857	153.033003	-	0	ID=g10378.t1.intron14;Parent=g10378.t1
HiC_scaffold_19	gmst	intron	84075258	84075857	153.033003	-	0	ID=g10378.t3.intron14;Parent=g10378.t3
HiC_scaffold_19	gmst	CDS	84075858	84076059	150.801685	-	0	ID=g10378.t2.CDS15;Parent=g10378.t2
HiC_scaffold_19	gmst	exon	84075858	84076059	150.801685	-	0	ID=g10378.t2.exon15;Parent=g10378.t2
HiC_scaffold_19	gmst	CDS	84075858	84076059	153.033003	-	0	ID=g10378.t1.CDS15;Parent=g10378.t1
HiC_scaffold_19	gmst	exon	84075858	84076059	153.033003	-	0	ID=g10378.t1.exon15;Parent=g10378.t1
HiC_scaffold_19	AUGUSTUS	exon	84075858	84076065	.	-	.	ID=g10378.t4.exon15;Parent=g10378.t4
HiC_scaffold_19	AUGUSTUS	CDS	84075858	84076065	1.0	-	0	ID=g10378.t4.CDS15;Parent=g10378.t4
HiC_scaffold_19	gmst	CDS	84075858	84076065	153.033003	-	0	ID=g10378.t3.CDS15;Parent=g10378.t3
HiC_scaffold_19	gmst	exon	84075858	84076065	153.033003	-	0	ID=g10378.t3.exon15;Parent=g10378.t3
HiC_scaffold_19	gmst	start_codon	84076057	84076059	150.801685	-	0	ID=g10378.t2.start1;Parent=g10378.t2
HiC_scaffold_19	gmst	start_codon	84076057	84076059	153.033003	-	0	ID=g10378.t1.start1;Parent=g10378.t1
HiC_scaffold_19	gmst	intron	84076066	84077269	153.033003	-	0	ID=g10378.t3.intron15;Parent=g10378.t3
HiC_scaffold_19	AUGUSTUS	intron	84076066	84080512	1.0	-	.	ID=g10378.t4.intron15;Parent=g10378.t4
HiC_scaffold_19	gmst	CDS	84077270	84077275	153.033003	-	0	ID=g10378.t3.CDS16;Parent=g10378.t3
HiC_scaffold_19	gmst	exon	84077270	84077275	153.033003	-	0	ID=g10378.t3.exon16;Parent=g10378.t3
HiC_scaffold_19	gmst	start_codon	84077273	84077275	153.033003	-	0	ID=g10378.t3.start1;Parent=g10378.t3
HiC_scaffold_19	AUGUSTUS	exon	84080513	84080829	.	-	.	ID=g10378.t4.exon16;Parent=g10378.t4
HiC_scaffold_19	AUGUSTUS	CDS	84080513	84080829	0.63	-	2	ID=g10378.t4.CDS16;Parent=g10378.t4
HiC_scaffold_19	AUGUSTUS	intron	84080830	84080969	0.62	-	.	ID=g10378.t4.intron16;Parent=g10378.t4
HiC_scaffold_19	AUGUSTUS	exon	84080970	84081006	.	-	.	ID=g10378.t4.exon17;Parent=g10378.t4
HiC_scaffold_19	AUGUSTUS	CDS	84080970	84081006	0.94	-	0	ID=g10378.t4.CDS17;Parent=g10378.t4
HiC_scaffold_19	AUGUSTUS	start_codon	84081004	84081006	.	-	0	ID=g10378.t4.start1;Parent=g10378.t4
HiC_scaffold_19	AUGUSTUS	stop_codon	84084601	84084603	.	-	0	ID=g10379.t1.stop1;Parent=g10379.t1
HiC_scaffold_19	AUGUSTUS	exon	84084601	84084736	.	-	.	ID=g10379.t1.exon1;Parent=g10379.t1
HiC_scaffold_19	AUGUSTUS	CDS	84084601	84084736	1.0	-	1	ID=g10379.t1.CDS1;Parent=g10379.t1
HiC_scaffold_19	AUGUSTUS	gene	84084601	84098524	.	-	.	ID=g10379
HiC_scaffold_19	AUGUSTUS	mRNA	84084601	84098524	1.0	-	.	ID=g10379.t1;Parent=g10379;em_target=9668.ENSMPUP00000013044;em_score=2448.6;em_evalue=0.0;em_tcov=.;em_OGs=COG0476@1|root,KOG2012@2759|Eukaryota,38C42@33154|Opisthokonta,3BF55@33208|Metazoa,3CS9T@33213|Bilateria,482RN@7711|Chordata,493QV@7742|Vertebrata,3J8HB@40674|Mammalia,3EMFG@33554|Carnivora;em_COG_cat=O;em_desc=enzyme 1;em_max_annot_lvl=33208|Metazoa;em_Preferred_name=UBA1;em_EC=6.2.1.45;em_KEGG_ko=ko:K03178;em_KEGG_Pathway=ko04120,ko05012,map04120,map05012;em_BRITE=ko00000,ko00001,ko01000,ko04121,ko04147;em_PFAMs=E1_4HB,E1_FCCH,E1_UFD,ThiF,UBA_e1_thiolCys;em_GOs=GO:0000003,GO:0000209,GO:0002064,GO:0002065,GO:0002066,GO:0002165,GO:0003006,GO:0003674,GO:0003824,GO:0004839,GO:0005575,GO:0005622,GO:0005623,GO:0005634,GO:0005654,GO:0005737,GO:0005739,GO:0005829,GO:0006464,GO:0006508,GO:0006511,GO:0006807,GO:0006914,GO:0006950,GO:0006974,GO:0007275,GO:0007276,GO:0007281,GO:0007292,GO:0007399,GO:0007417,GO:0007420,GO:0007552,GO:0008150,GO:0008152,GO:0008219,GO:0008283,GO:0008641,GO:0009056,GO:0009057,GO:0009653,GO:0009791,GO:0009886,GO:0009888,GO:0009966,GO:0009987,GO:0010623,GO:0010646,GO:0010876,GO:0010941,GO:0012501,GO:0016319,GO:0016322,GO:0016567,GO:0016874,GO:0016877,GO:0019538,GO:0019915,GO:0019941,GO:0019953,GO:0021700,GO:0022008,GO:0022412,GO:0022414,GO:0023051,GO:0030154,GO:0030163,GO:0030182,GO:0030425,GO:0030707,GO:0030855,GO:0031974,GO:0031981,GO:0032446,GO:0032501,GO:0032502,GO:0032504,GO:0033036,GO:0033500,GO:0033554,GO:0035069,GO:0035096,GO:0036211,GO:0036477,GO:0040008,GO:0042551,GO:0042592,GO:0042593,GO:0042995,GO:0043005,GO:0043067,GO:0043170,GO:0043226,GO:0043227,GO:0043229,GO:0043231,GO:0043233,GO:0043412,GO:0043632,GO:0044237,GO:0044238,GO:0044248,GO:0044257,GO:0044260,GO:0044265,GO:0044267,GO:0044422,GO:0044424,GO:0044428,GO:0044444,GO:0044446,GO:0044463,GO:0044464,GO:0044703,GO:0046578,GO:0048468,GO:0048469,GO:0048477,GO:0048513,GO:0048583,GO:0048609,GO:0048666,GO:0048699,GO:0048707,GO:0048731,GO:0048856,GO:0048869,GO:0048878,GO:0050789,GO:0050794,GO:0050896,GO:0051056,GO:0051179,GO:0051235,GO:0051603,GO:0051704,GO:0051716,GO:0060033,GO:0060322,GO:0060429,GO:0061919,GO:0065007,GO:0065008,GO:0070013,GO:0070647,GO:0071695,GO:0071704,GO:0097447,GO:0097458,GO:0120025,GO:0120038,GO:1901564,GO:1901565,GO:1901575,GO:1902531
HiC_scaffold_19	AUGUSTUS	intron	84084737	84084872	1.0	-	.	ID=g10379.t1.intron1;Parent=g10379.t1
HiC_scaffold_19	AUGUSTUS	exon	84084873	84084973	.	-	.	ID=g10379.t1.exon2;Parent=g10379.t1
HiC_scaffold_19	AUGUSTUS	CDS	84084873	84084973	1.0	-	0	ID=g10379.t1.CDS2;Parent=g10379.t1
HiC_scaffold_19	AUGUSTUS	intron	84084974	84085079	1.0	-	.	ID=g10379.t1.intron2;Parent=g10379.t1
HiC_scaffold_19	AUGUSTUS	exon	84085080	84085181	.	-	.	ID=g10379.t1.exon3;Parent=g10379.t1
HiC_scaffold_19	AUGUSTUS	CDS	84085080	84085181	1.0	-	0	ID=g10379.t1.CDS3;Parent=g10379.t1
HiC_scaffold_19	AUGUSTUS	intron	84085182	84086108	1.0	-	.	ID=g10379.t1.intron3;Parent=g10379.t1
HiC_scaffold_19	AUGUSTUS	exon	84086109	84086300	.	-	.	ID=g10379.t1.exon4;Parent=g10379.t1
HiC_scaffold_19	AUGUSTUS	CDS	84086109	84086300	1.0	-	0	ID=g10379.t1.CDS4;Parent=g10379.t1
HiC_scaffold_19	AUGUSTUS	intron	84086301	84086454	1.0	-	.	ID=g10379.t1.intron4;Parent=g10379.t1
HiC_scaffold_19	AUGUSTUS	exon	84086455	84086547	.	-	.	ID=g10379.t1.exon5;Parent=g10379.t1
HiC_scaffold_19	AUGUSTUS	CDS	84086455	84086547	1.0	-	0	ID=g10379.t1.CDS5;Parent=g10379.t1
HiC_scaffold_19	AUGUSTUS	intron	84086548	84086835	1.0	-	.	ID=g10379.t1.intron5;Parent=g10379.t1
HiC_scaffold_19	AUGUSTUS	exon	84086836	84086924	.	-	.	ID=g10379.t1.exon6;Parent=g10379.t1
HiC_scaffold_19	AUGUSTUS	CDS	84086836	84086924	1.0	-	2	ID=g10379.t1.CDS6;Parent=g10379.t1
HiC_scaffold_19	AUGUSTUS	intron	84086925	84088441	1.0	-	.	ID=g10379.t1.intron6;Parent=g10379.t1
HiC_scaffold_19	AUGUSTUS	exon	84088442	84088631	.	-	.	ID=g10379.t1.exon7;Parent=g10379.t1
HiC_scaffold_19	AUGUSTUS	CDS	84088442	84088631	1.0	-	0	ID=g10379.t1.CDS7;Parent=g10379.t1
HiC_scaffold_19	AUGUSTUS	intron	84088632	84088750	1.0	-	.	ID=g10379.t1.intron7;Parent=g10379.t1
HiC_scaffold_19	AUGUSTUS	exon	84088751	84088825	.	-	.	ID=g10379.t1.exon8;Parent=g10379.t1
HiC_scaffold_19	AUGUSTUS	CDS	84088751	84088825	1.0	-	0	ID=g10379.t1.CDS8;Parent=g10379.t1
HiC_scaffold_19	AUGUSTUS	intron	84088826	84089560	1.0	-	.	ID=g10379.t1.intron8;Parent=g10379.t1
HiC_scaffold_19	AUGUSTUS	exon	84089561	84089756	.	-	.	ID=g10379.t1.exon9;Parent=g10379.t1
HiC_scaffold_19	AUGUSTUS	CDS	84089561	84089756	1.0	-	1	ID=g10379.t1.CDS9;Parent=g10379.t1
HiC_scaffold_19	AUGUSTUS	intron	84089757	84090001	1.0	-	.	ID=g10379.t1.intron9;Parent=g10379.t1
HiC_scaffold_19	AUGUSTUS	exon	84090002	84090066	.	-	.	ID=g10379.t1.exon10;Parent=g10379.t1
HiC_scaffold_19	AUGUSTUS	CDS	84090002	84090066	1.0	-	0	ID=g10379.t1.CDS10;Parent=g10379.t1
HiC_scaffold_19	AUGUSTUS	intron	84090067	84091861	1.0	-	.	ID=g10379.t1.intron10;Parent=g10379.t1
HiC_scaffold_19	AUGUSTUS	exon	84091862	84092058	.	-	.	ID=g10379.t1.exon11;Parent=g10379.t1
HiC_scaffold_19	AUGUSTUS	CDS	84091862	84092058	1.0	-	2	ID=g10379.t1.CDS11;Parent=g10379.t1
HiC_scaffold_19	AUGUSTUS	intron	84092059	84092239	1.0	-	.	ID=g10379.t1.intron11;Parent=g10379.t1
HiC_scaffold_19	AUGUSTUS	exon	84092240	84092405	.	-	.	ID=g10379.t1.exon12;Parent=g10379.t1
HiC_scaffold_19	AUGUSTUS	CDS	84092240	84092405	1.0	-	0	ID=g10379.t1.CDS12;Parent=g10379.t1
HiC_scaffold_19	AUGUSTUS	intron	84092406	84094057	1.0	-	.	ID=g10379.t1.intron12;Parent=g10379.t1
HiC_scaffold_19	AUGUSTUS	exon	84094058	84094213	.	-	.	ID=g10379.t1.exon13;Parent=g10379.t1
HiC_scaffold_19	AUGUSTUS	CDS	84094058	84094213	1.0	-	0	ID=g10379.t1.CDS13;Parent=g10379.t1
HiC_scaffold_19	AUGUSTUS	intron	84094214	84094521	1.0	-	.	ID=g10379.t1.intron13;Parent=g10379.t1
HiC_scaffold_19	AUGUSTUS	exon	84094522	84094602	.	-	.	ID=g10379.t1.exon14;Parent=g10379.t1
HiC_scaffold_19	AUGUSTUS	CDS	84094522	84094602	1.0	-	0	ID=g10379.t1.CDS14;Parent=g10379.t1
HiC_scaffold_19	AUGUSTUS	intron	84094603	84094689	1.0	-	.	ID=g10379.t1.intron14;Parent=g10379.t1
HiC_scaffold_19	AUGUSTUS	exon	84094690	84094794	.	-	.	ID=g10379.t1.exon15;Parent=g10379.t1
HiC_scaffold_19	AUGUSTUS	CDS	84094690	84094794	1.0	-	0	ID=g10379.t1.CDS15;Parent=g10379.t1
HiC_scaffold_19	AUGUSTUS	intron	84094795	84094918	1.0	-	.	ID=g10379.t1.intron15;Parent=g10379.t1
HiC_scaffold_19	AUGUSTUS	exon	84094919	84095095	.	-	.	ID=g10379.t1.exon16;Parent=g10379.t1
HiC_scaffold_19	AUGUSTUS	CDS	84094919	84095095	1.0	-	0	ID=g10379.t1.CDS16;Parent=g10379.t1
HiC_scaffold_19	AUGUSTUS	intron	84095096	84095243	1.0	-	.	ID=g10379.t1.intron16;Parent=g10379.t1
HiC_scaffold_19	AUGUSTUS	exon	84095244	84095390	.	-	.	ID=g10379.t1.exon17;Parent=g10379.t1
HiC_scaffold_19	AUGUSTUS	CDS	84095244	84095390	1.0	-	0	ID=g10379.t1.CDS17;Parent=g10379.t1
HiC_scaffold_19	AUGUSTUS	intron	84095391	84095464	1.0	-	.	ID=g10379.t1.intron17;Parent=g10379.t1
HiC_scaffold_19	AUGUSTUS	exon	84095465	84095562	.	-	.	ID=g10379.t1.exon18;Parent=g10379.t1
HiC_scaffold_19	AUGUSTUS	CDS	84095465	84095562	1.0	-	2	ID=g10379.t1.CDS18;Parent=g10379.t1
HiC_scaffold_19	AUGUSTUS	intron	84095563	84096081	1.0	-	.	ID=g10379.t1.intron18;Parent=g10379.t1
HiC_scaffold_19	AUGUSTUS	exon	84096082	84096214	.	-	.	ID=g10379.t1.exon19;Parent=g10379.t1
HiC_scaffold_19	AUGUSTUS	CDS	84096082	84096214	1.0	-	0	ID=g10379.t1.CDS19;Parent=g10379.t1
HiC_scaffold_19	AUGUSTUS	intron	84096215	84096324	1.0	-	.	ID=g10379.t1.intron19;Parent=g10379.t1
HiC_scaffold_19	AUGUSTUS	exon	84096325	84096415	.	-	.	ID=g10379.t1.exon20;Parent=g10379.t1
HiC_scaffold_19	AUGUSTUS	CDS	84096325	84096415	1.0	-	1	ID=g10379.t1.CDS20;Parent=g10379.t1
HiC_scaffold_19	AUGUSTUS	intron	84096416	84096672	1.0	-	.	ID=g10379.t1.intron20;Parent=g10379.t1
HiC_scaffold_19	AUGUSTUS	exon	84096673	84096779	.	-	.	ID=g10379.t1.exon21;Parent=g10379.t1
HiC_scaffold_19	AUGUSTUS	CDS	84096673	84096779	1.0	-	0	ID=g10379.t1.CDS21;Parent=g10379.t1
HiC_scaffold_19	AUGUSTUS	intron	84096780	84097724	1.0	-	.	ID=g10379.t1.intron21;Parent=g10379.t1
HiC_scaffold_19	AUGUSTUS	exon	84097725	84097859	.	-	.	ID=g10379.t1.exon22;Parent=g10379.t1
HiC_scaffold_19	AUGUSTUS	CDS	84097725	84097859	1.0	-	0	ID=g10379.t1.CDS22;Parent=g10379.t1
HiC_scaffold_19	AUGUSTUS	intron	84097860	84097947	1.0	-	.	ID=g10379.t1.intron22;Parent=g10379.t1
HiC_scaffold_19	AUGUSTUS	exon	84097948	84098116	.	-	.	ID=g10379.t1.exon23;Parent=g10379.t1
HiC_scaffold_19	AUGUSTUS	CDS	84097948	84098116	1.0	-	1	ID=g10379.t1.CDS23;Parent=g10379.t1
HiC_scaffold_19	AUGUSTUS	intron	84098117	84098214	1.0	-	.	ID=g10379.t1.intron23;Parent=g10379.t1
HiC_scaffold_19	AUGUSTUS	exon	84098215	84098273	.	-	.	ID=g10379.t1.exon24;Parent=g10379.t1
HiC_scaffold_19	AUGUSTUS	CDS	84098215	84098273	1.0	-	0	ID=g10379.t1.CDS24;Parent=g10379.t1
HiC_scaffold_19	AUGUSTUS	intron	84098274	84098407	1.0	-	.	ID=g10379.t1.intron24;Parent=g10379.t1
HiC_scaffold_19	AUGUSTUS	exon	84098408	84098524	.	-	.	ID=g10379.t1.exon25;Parent=g10379.t1
HiC_scaffold_19	AUGUSTUS	CDS	84098408	84098524	1.0	-	0	ID=g10379.t1.CDS25;Parent=g10379.t1
HiC_scaffold_19	AUGUSTUS	start_codon	84098522	84098524	.	-	0	ID=g10379.t1.start1;Parent=g10379.t1
HiC_scaffold_19	AUGUSTUS	stop_codon	84113004	84113006	.	-	0	ID=g10380.t1.stop1;Parent=g10380.t1
HiC_scaffold_19	AUGUSTUS	stop_codon	84113004	84113006	.	-	0	ID=g10380.t3.stop1;Parent=g10380.t3
HiC_scaffold_19	gmst	stop_codon	84113004	84113006	272.29038	-	0	ID=g10380.t6.stop1;Parent=g10380.t6
HiC_scaffold_19	gmst	stop_codon	84113004	84113006	276.881987	-	0	ID=g10380.t5.stop1;Parent=g10380.t5
HiC_scaffold_19	gmst	stop_codon	84113004	84113006	277.494681	-	0	ID=g10380.t7.stop1;Parent=g10380.t7
HiC_scaffold_19	gmst	stop_codon	84113004	84113006	293.253904	-	0	ID=g10380.t2.stop1;Parent=g10380.t2
HiC_scaffold_19	gmst	stop_codon	84113004	84113006	298.320223	-	0	ID=g10380.t4.stop1;Parent=g10380.t4
HiC_scaffold_19	AUGUSTUS	exon	84113004	84113129	.	-	.	ID=g10380.t1.exon1;Parent=g10380.t1
HiC_scaffold_19	AUGUSTUS	exon	84113004	84113129	.	-	.	ID=g10380.t3.exon1;Parent=g10380.t3
HiC_scaffold_19	AUGUSTUS	CDS	84113004	84113129	1.0	-	0	ID=g10380.t1.CDS1;Parent=g10380.t1
HiC_scaffold_19	AUGUSTUS	CDS	84113004	84113129	1.0	-	0	ID=g10380.t3.CDS1;Parent=g10380.t3
HiC_scaffold_19	gmst	CDS	84113004	84113129	272.29038	-	0	ID=g10380.t6.CDS1;Parent=g10380.t6
HiC_scaffold_19	gmst	exon	84113004	84113129	272.29038	-	0	ID=g10380.t6.exon1;Parent=g10380.t6
HiC_scaffold_19	gmst	CDS	84113004	84113129	276.881987	-	0	ID=g10380.t5.CDS1;Parent=g10380.t5
HiC_scaffold_19	gmst	exon	84113004	84113129	276.881987	-	0	ID=g10380.t5.exon1;Parent=g10380.t5
HiC_scaffold_19	gmst	CDS	84113004	84113129	277.494681	-	0	ID=g10380.t7.CDS1;Parent=g10380.t7
HiC_scaffold_19	gmst	exon	84113004	84113129	277.494681	-	0	ID=g10380.t7.exon1;Parent=g10380.t7
HiC_scaffold_19	gmst	CDS	84113004	84113129	293.253904	-	0	ID=g10380.t2.CDS1;Parent=g10380.t2
HiC_scaffold_19	gmst	exon	84113004	84113129	293.253904	-	0	ID=g10380.t2.exon1;Parent=g10380.t2
HiC_scaffold_19	gmst	CDS	84113004	84113129	298.320223	-	0	ID=g10380.t4.CDS1;Parent=g10380.t4
HiC_scaffold_19	gmst	exon	84113004	84113129	298.320223	-	0	ID=g10380.t4.exon1;Parent=g10380.t4
HiC_scaffold_19	gmst	mRNA	84113004	84141404	.	-	.	ID=g10380.t2;Parent=g10380;em_target=9713.XP_006732220.1;em_score=2140.5;em_evalue=0.0;em_tcov=.;em_OGs=KOG0154@1|root,KOG0154@2759|Eukaryota,38CTX@33154|Opisthokonta,3BDVK@33208|Metazoa,3CRCI@33213|Bilateria,4802T@7711|Chordata,49271@7742|Vertebrata,3J3MU@40674|Mammalia,3EJUK@33554|Carnivora;em_COG_cat=A;em_desc=RNA binding motif protein 10;em_max_annot_lvl=33208|Metazoa;em_Preferred_name=RBM10;em_KEGG_ko=ko:K13094;em_BRITE=ko00000,ko03041;em_PFAMs=G-patch,RRM_1,zf-RanBP;em_GOs=GO:0000122,GO:0000375,GO:0000377,GO:0000381,GO:0000398,GO:0003674,GO:0003676,GO:0003723,GO:0003729,GO:0005488,GO:0005515,GO:0005575,GO:0005622,GO:0005623,GO:0005634,GO:0005654,GO:0006139,GO:0006355,GO:0006357,GO:0006396,GO:0006397,GO:0006725,GO:0006807,GO:0008150,GO:0008152,GO:0008285,GO:0008380,GO:0009889,GO:0009890,GO:0009892,GO:0009893,GO:0009894,GO:0009895,GO:0009987,GO:0010467,GO:0010468,GO:0010556,GO:0010558,GO:0010604,GO:0010605,GO:0010608,GO:0010628,GO:0010629,GO:0010660,GO:0010661,GO:0010941,GO:0010942,GO:0016070,GO:0016071,GO:0016604,GO:0016607,GO:0019219,GO:0019222,GO:0031323,GO:0031324,GO:0031326,GO:0031327,GO:0031329,GO:0031330,GO:0031974,GO:0031981,GO:0033119,GO:0034391,GO:0034393,GO:0034641,GO:0035198,GO:0042127,GO:0042802,GO:0042981,GO:0043065,GO:0043067,GO:0043068,GO:0043170,GO:0043226,GO:0043227,GO:0043229,GO:0043231,GO:0043233,GO:0043484,GO:0043487,GO:0043488,GO:0043489,GO:0044237,GO:0044238,GO:0044422,GO:0044424,GO:0044428,GO:0044446,GO:0044451,GO:0044464,GO:0044877,GO:0045892,GO:0045934,GO:0046483,GO:0048024,GO:0048025,GO:0048255,GO:0048518,GO:0048519,GO:0048522,GO:0048523,GO:0050684,GO:0050686,GO:0050789,GO:0050794,GO:0051171,GO:0051172,GO:0051252,GO:0051253,GO:0060255,GO:0061013,GO:0061980,GO:0065007,GO:0065008,GO:0070013,GO:0070935,GO:0071704,GO:0080090,GO:0090304,GO:0097159,GO:1901360,GO:1901363,GO:1902369,GO:1902373,GO:1902679,GO:1903311,GO:1903312,GO:1903506,GO:1903507,GO:2000112,GO:2000113,GO:2001141
HiC_scaffold_19	AUGUSTUS	gene	84113004	84141630	.	-	.	ID=g10380
HiC_scaffold_19	gmst	mRNA	84113004	84141630	.	-	.	ID=g10380.t4;Parent=g10380;em_target=9707.XP_004396796.1;em_score=2297.5;em_evalue=0.0;em_tcov=.;em_OGs=KOG0154@1|root,KOG0154@2759|Eukaryota,38CTX@33154|Opisthokonta,3BDVK@33208|Metazoa,3CRCI@33213|Bilateria,4802T@7711|Chordata,49271@7742|Vertebrata,3J3MU@40674|Mammalia,3EJUK@33554|Carnivora;em_COG_cat=A;em_desc=RNA binding motif protein 10;em_max_annot_lvl=33208|Metazoa;em_Preferred_name=RBM10;em_KEGG_ko=ko:K13094;em_BRITE=ko00000,ko03041;em_PFAMs=G-patch,RRM_1,zf-RanBP;em_GOs=GO:0000122,GO:0000375,GO:0000377,GO:0000381,GO:0000398,GO:0003674,GO:0003676,GO:0003723,GO:0003729,GO:0005488,GO:0005515,GO:0005575,GO:0005622,GO:0005623,GO:0005634,GO:0005654,GO:0006139,GO:0006355,GO:0006357,GO:0006396,GO:0006397,GO:0006725,GO:0006807,GO:0008150,GO:0008152,GO:0008285,GO:0008380,GO:0009889,GO:0009890,GO:0009892,GO:0009893,GO:0009894,GO:0009895,GO:0009987,GO:0010467,GO:0010468,GO:0010556,GO:0010558,GO:0010604,GO:0010605,GO:0010608,GO:0010628,GO:0010629,GO:0010660,GO:0010661,GO:0010941,GO:0010942,GO:0016070,GO:0016071,GO:0016604,GO:0016607,GO:0019219,GO:0019222,GO:0031323,GO:0031324,GO:0031326,GO:0031327,GO:0031329,GO:0031330,GO:0031974,GO:0031981,GO:0033119,GO:0034391,GO:0034393,GO:0034641,GO:0035198,GO:0042127,GO:0042802,GO:0042981,GO:0043065,GO:0043067,GO:0043068,GO:0043170,GO:0043226,GO:0043227,GO:0043229,GO:0043231,GO:0043233,GO:0043484,GO:0043487,GO:0043488,GO:0043489,GO:0044237,GO:0044238,GO:0044422,GO:0044424,GO:0044428,GO:0044446,GO:0044451,GO:0044464,GO:0044877,GO:0045892,GO:0045934,GO:0046483,GO:0048024,GO:0048025,GO:0048255,GO:0048518,GO:0048519,GO:0048522,GO:0048523,GO:0050684,GO:0050686,GO:0050789,GO:0050794,GO:0051171,GO:0051172,GO:0051252,GO:0051253,GO:0060255,GO:0061013,GO:0061980,GO:0065007,GO:0065008,GO:0070013,GO:0070935,GO:0071704,GO:0080090,GO:0090304,GO:0097159,GO:1901360,GO:1901363,GO:1902369,GO:1902373,GO:1902679,GO:1903311,GO:1903312,GO:1903506,GO:1903507,GO:2000112,GO:2000113,GO:2001141
HiC_scaffold_19	gmst	mRNA	84113004	84141630	.	-	.	ID=g10380.t5;Parent=g10380;em_target=9668.ENSMPUP00000013032;em_score=2173.8;em_evalue=0.0;em_tcov=.;em_OGs=KOG0154@1|root,KOG0154@2759|Eukaryota,38CTX@33154|Opisthokonta,3BDVK@33208|Metazoa,3CRCI@33213|Bilateria,4802T@7711|Chordata,49271@7742|Vertebrata,3J3MU@40674|Mammalia,3EJUK@33554|Carnivora;em_COG_cat=A;em_desc=RNA binding motif protein 10;em_max_annot_lvl=33208|Metazoa;em_Preferred_name=RBM10;em_KEGG_ko=ko:K13094;em_BRITE=ko00000,ko03041;em_PFAMs=G-patch,RRM_1,zf-RanBP;em_GOs=GO:0000122,GO:0000375,GO:0000377,GO:0000381,GO:0000398,GO:0003674,GO:0003676,GO:0003723,GO:0003729,GO:0005488,GO:0005515,GO:0005575,GO:0005622,GO:0005623,GO:0005634,GO:0005654,GO:0006139,GO:0006355,GO:0006357,GO:0006396,GO:0006397,GO:0006725,GO:0006807,GO:0008150,GO:0008152,GO:0008285,GO:0008380,GO:0009889,GO:0009890,GO:0009892,GO:0009893,GO:0009894,GO:0009895,GO:0009987,GO:0010467,GO:0010468,GO:0010556,GO:0010558,GO:0010604,GO:0010605,GO:0010608,GO:0010628,GO:0010629,GO:0010660,GO:0010661,GO:0010941,GO:0010942,GO:0016070,GO:0016071,GO:0016604,GO:0016607,GO:0019219,GO:0019222,GO:0031323,GO:0031324,GO:0031326,GO:0031327,GO:0031329,GO:0031330,GO:0031974,GO:0031981,GO:0033119,GO:0034391,GO:0034393,GO:0034641,GO:0035198,GO:0042127,GO:0042802,GO:0042981,GO:0043065,GO:0043067,GO:0043068,GO:0043170,GO:0043226,GO:0043227,GO:0043229,GO:0043231,GO:0043233,GO:0043484,GO:0043487,GO:0043488,GO:0043489,GO:0044237,GO:0044238,GO:0044422,GO:0044424,GO:0044428,GO:0044446,GO:0044451,GO:0044464,GO:0044877,GO:0045892,GO:0045934,GO:0046483,GO:0048024,GO:0048025,GO:0048255,GO:0048518,GO:0048519,GO:0048522,GO:0048523,GO:0050684,GO:0050686,GO:0050789,GO:0050794,GO:0051171,GO:0051172,GO:0051252,GO:0051253,GO:0060255,GO:0061013,GO:0061980,GO:0065007,GO:0065008,GO:0070013,GO:0070935,GO:0071704,GO:0080090,GO:0090304,GO:0097159,GO:1901360,GO:1901363,GO:1902369,GO:1902373,GO:1902679,GO:1903311,GO:1903312,GO:1903506,GO:1903507,GO:2000112,GO:2000113,GO:2001141
HiC_scaffold_19	gmst	mRNA	84113004	84141630	.	-	.	ID=g10380.t6;Parent=g10380;em_target=9707.XP_004396796.1;em_score=2088.0;em_evalue=0.0;em_tcov=.;em_OGs=KOG0154@1|root,KOG0154@2759|Eukaryota,38CTX@33154|Opisthokonta,3BDVK@33208|Metazoa,3CRCI@33213|Bilateria,4802T@7711|Chordata,49271@7742|Vertebrata,3J3MU@40674|Mammalia,3EJUK@33554|Carnivora;em_COG_cat=A;em_desc=RNA binding motif protein 10;em_max_annot_lvl=33208|Metazoa;em_Preferred_name=RBM10;em_KEGG_ko=ko:K13094;em_BRITE=ko00000,ko03041;em_PFAMs=G-patch,RRM_1,zf-RanBP;em_GOs=GO:0000122,GO:0000375,GO:0000377,GO:0000381,GO:0000398,GO:0003674,GO:0003676,GO:0003723,GO:0003729,GO:0005488,GO:0005515,GO:0005575,GO:0005622,GO:0005623,GO:0005634,GO:0005654,GO:0006139,GO:0006355,GO:0006357,GO:0006396,GO:0006397,GO:0006725,GO:0006807,GO:0008150,GO:0008152,GO:0008285,GO:0008380,GO:0009889,GO:0009890,GO:0009892,GO:0009893,GO:0009894,GO:0009895,GO:0009987,GO:0010467,GO:0010468,GO:0010556,GO:0010558,GO:0010604,GO:0010605,GO:0010608,GO:0010628,GO:0010629,GO:0010660,GO:0010661,GO:0010941,GO:0010942,GO:0016070,GO:0016071,GO:0016604,GO:0016607,GO:0019219,GO:0019222,GO:0031323,GO:0031324,GO:0031326,GO:0031327,GO:0031329,GO:0031330,GO:0031974,GO:0031981,GO:0033119,GO:0034391,GO:0034393,GO:0034641,GO:0035198,GO:0042127,GO:0042802,GO:0042981,GO:0043065,GO:0043067,GO:0043068,GO:0043170,GO:0043226,GO:0043227,GO:0043229,GO:0043231,GO:0043233,GO:0043484,GO:0043487,GO:0043488,GO:0043489,GO:0044237,GO:0044238,GO:0044422,GO:0044424,GO:0044428,GO:0044446,GO:0044451,GO:0044464,GO:0044877,GO:0045892,GO:0045934,GO:0046483,GO:0048024,GO:0048025,GO:0048255,GO:0048518,GO:0048519,GO:0048522,GO:0048523,GO:0050684,GO:0050686,GO:0050789,GO:0050794,GO:0051171,GO:0051172,GO:0051252,GO:0051253,GO:0060255,GO:0061013,GO:0061980,GO:0065007,GO:0065008,GO:0070013,GO:0070935,GO:0071704,GO:0080090,GO:0090304,GO:0097159,GO:1901360,GO:1901363,GO:1902369,GO:1902373,GO:1902679,GO:1903311,GO:1903312,GO:1903506,GO:1903507,GO:2000112,GO:2000113,GO:2001141
HiC_scaffold_19	gmst	mRNA	84113004	84141630	.	-	.	ID=g10380.t7;Parent=g10380;em_target=9707.XP_004396796.1;em_score=2171.0;em_evalue=0.0;em_tcov=.;em_OGs=KOG0154@1|root,KOG0154@2759|Eukaryota,38CTX@33154|Opisthokonta,3BDVK@33208|Metazoa,3CRCI@33213|Bilateria,4802T@7711|Chordata,49271@7742|Vertebrata,3J3MU@40674|Mammalia,3EJUK@33554|Carnivora;em_COG_cat=A;em_desc=RNA binding motif protein 10;em_max_annot_lvl=33208|Metazoa;em_Preferred_name=RBM10;em_KEGG_ko=ko:K13094;em_BRITE=ko00000,ko03041;em_PFAMs=G-patch,RRM_1,zf-RanBP;em_GOs=GO:0000122,GO:0000375,GO:0000377,GO:0000381,GO:0000398,GO:0003674,GO:0003676,GO:0003723,GO:0003729,GO:0005488,GO:0005515,GO:0005575,GO:0005622,GO:0005623,GO:0005634,GO:0005654,GO:0006139,GO:0006355,GO:0006357,GO:0006396,GO:0006397,GO:0006725,GO:0006807,GO:0008150,GO:0008152,GO:0008285,GO:0008380,GO:0009889,GO:0009890,GO:0009892,GO:0009893,GO:0009894,GO:0009895,GO:0009987,GO:0010467,GO:0010468,GO:0010556,GO:0010558,GO:0010604,GO:0010605,GO:0010608,GO:0010628,GO:0010629,GO:0010660,GO:0010661,GO:0010941,GO:0010942,GO:0016070,GO:0016071,GO:0016604,GO:0016607,GO:0019219,GO:0019222,GO:0031323,GO:0031324,GO:0031326,GO:0031327,GO:0031329,GO:0031330,GO:0031974,GO:0031981,GO:0033119,GO:0034391,GO:0034393,GO:0034641,GO:0035198,GO:0042127,GO:0042802,GO:0042981,GO:0043065,GO:0043067,GO:0043068,GO:0043170,GO:0043226,GO:0043227,GO:0043229,GO:0043231,GO:0043233,GO:0043484,GO:0043487,GO:0043488,GO:0043489,GO:0044237,GO:0044238,GO:0044422,GO:0044424,GO:0044428,GO:0044446,GO:0044451,GO:0044464,GO:0044877,GO:0045892,GO:0045934,GO:0046483,GO:0048024,GO:0048025,GO:0048255,GO:0048518,GO:0048519,GO:0048522,GO:0048523,GO:0050684,GO:0050686,GO:0050789,GO:0050794,GO:0051171,GO:0051172,GO:0051252,GO:0051253,GO:0060255,GO:0061013,GO:0061980,GO:0065007,GO:0065008,GO:0070013,GO:0070935,GO:0071704,GO:0080090,GO:0090304,GO:0097159,GO:1901360,GO:1901363,GO:1902369,GO:1902373,GO:1902679,GO:1903311,GO:1903312,GO:1903506,GO:1903507,GO:2000112,GO:2000113,GO:2001141
HiC_scaffold_19	AUGUSTUS	mRNA	84113004	84141630	0.94	-	.	ID=g10380.t3;Parent=g10380;em_target=9668.ENSMPUP00000013032;em_score=2383.6;em_evalue=0.0;em_tcov=.;em_OGs=KOG0154@1|root,KOG0154@2759|Eukaryota,38CTX@33154|Opisthokonta,3BDVK@33208|Metazoa,3CRCI@33213|Bilateria,4802T@7711|Chordata,49271@7742|Vertebrata,3J3MU@40674|Mammalia,3EJUK@33554|Carnivora;em_COG_cat=A;em_desc=RNA binding motif protein 10;em_max_annot_lvl=33208|Metazoa;em_Preferred_name=RBM10;em_KEGG_ko=ko:K13094;em_BRITE=ko00000,ko03041;em_PFAMs=G-patch,RRM_1,zf-RanBP;em_GOs=GO:0000122,GO:0000375,GO:0000377,GO:0000381,GO:0000398,GO:0003674,GO:0003676,GO:0003723,GO:0003729,GO:0005488,GO:0005515,GO:0005575,GO:0005622,GO:0005623,GO:0005634,GO:0005654,GO:0006139,GO:0006355,GO:0006357,GO:0006396,GO:0006397,GO:0006725,GO:0006807,GO:0008150,GO:0008152,GO:0008285,GO:0008380,GO:0009889,GO:0009890,GO:0009892,GO:0009893,GO:0009894,GO:0009895,GO:0009987,GO:0010467,GO:0010468,GO:0010556,GO:0010558,GO:0010604,GO:0010605,GO:0010608,GO:0010628,GO:0010629,GO:0010660,GO:0010661,GO:0010941,GO:0010942,GO:0016070,GO:0016071,GO:0016604,GO:0016607,GO:0019219,GO:0019222,GO:0031323,GO:0031324,GO:0031326,GO:0031327,GO:0031329,GO:0031330,GO:0031974,GO:0031981,GO:0033119,GO:0034391,GO:0034393,GO:0034641,GO:0035198,GO:0042127,GO:0042802,GO:0042981,GO:0043065,GO:0043067,GO:0043068,GO:0043170,GO:0043226,GO:0043227,GO:0043229,GO:0043231,GO:0043233,GO:0043484,GO:0043487,GO:0043488,GO:0043489,GO:0044237,GO:0044238,GO:0044422,GO:0044424,GO:0044428,GO:0044446,GO:0044451,GO:0044464,GO:0044877,GO:0045892,GO:0045934,GO:0046483,GO:0048024,GO:0048025,GO:0048255,GO:0048518,GO:0048519,GO:0048522,GO:0048523,GO:0050684,GO:0050686,GO:0050789,GO:0050794,GO:0051171,GO:0051172,GO:0051252,GO:0051253,GO:0060255,GO:0061013,GO:0061980,GO:0065007,GO:0065008,GO:0070013,GO:0070935,GO:0071704,GO:0080090,GO:0090304,GO:0097159,GO:1901360,GO:1901363,GO:1902369,GO:1902373,GO:1902679,GO:1903311,GO:1903312,GO:1903506,GO:1903507,GO:2000112,GO:2000113,GO:2001141
HiC_scaffold_19	AUGUSTUS	mRNA	84113004	84141630	1.0	-	.	ID=g10380.t1;Parent=g10380;em_target=9707.XP_004396796.1;em_score=2379.7;em_evalue=0.0;em_tcov=.;em_OGs=KOG0154@1|root,KOG0154@2759|Eukaryota,38CTX@33154|Opisthokonta,3BDVK@33208|Metazoa,3CRCI@33213|Bilateria,4802T@7711|Chordata,49271@7742|Vertebrata,3J3MU@40674|Mammalia,3EJUK@33554|Carnivora;em_COG_cat=A;em_desc=RNA binding motif protein 10;em_max_annot_lvl=33208|Metazoa;em_Preferred_name=RBM10;em_KEGG_ko=ko:K13094;em_BRITE=ko00000,ko03041;em_PFAMs=G-patch,RRM_1,zf-RanBP;em_GOs=GO:0000122,GO:0000375,GO:0000377,GO:0000381,GO:0000398,GO:0003674,GO:0003676,GO:0003723,GO:0003729,GO:0005488,GO:0005515,GO:0005575,GO:0005622,GO:0005623,GO:0005634,GO:0005654,GO:0006139,GO:0006355,GO:0006357,GO:0006396,GO:0006397,GO:0006725,GO:0006807,GO:0008150,GO:0008152,GO:0008285,GO:0008380,GO:0009889,GO:0009890,GO:0009892,GO:0009893,GO:0009894,GO:0009895,GO:0009987,GO:0010467,GO:0010468,GO:0010556,GO:0010558,GO:0010604,GO:0010605,GO:0010608,GO:0010628,GO:0010629,GO:0010660,GO:0010661,GO:0010941,GO:0010942,GO:0016070,GO:0016071,GO:0016604,GO:0016607,GO:0019219,GO:0019222,GO:0031323,GO:0031324,GO:0031326,GO:0031327,GO:0031329,GO:0031330,GO:0031974,GO:0031981,GO:0033119,GO:0034391,GO:0034393,GO:0034641,GO:0035198,GO:0042127,GO:0042802,GO:0042981,GO:0043065,GO:0043067,GO:0043068,GO:0043170,GO:0043226,GO:0043227,GO:0043229,GO:0043231,GO:0043233,GO:0043484,GO:0043487,GO:0043488,GO:0043489,GO:0044237,GO:0044238,GO:0044422,GO:0044424,GO:0044428,GO:0044446,GO:0044451,GO:0044464,GO:0044877,GO:0045892,GO:0045934,GO:0046483,GO:0048024,GO:0048025,GO:0048255,GO:0048518,GO:0048519,GO:0048522,GO:0048523,GO:0050684,GO:0050686,GO:0050789,GO:0050794,GO:0051171,GO:0051172,GO:0051252,GO:0051253,GO:0060255,GO:0061013,GO:0061980,GO:0065007,GO:0065008,GO:0070013,GO:0070935,GO:0071704,GO:0080090,GO:0090304,GO:0097159,GO:1901360,GO:1901363,GO:1902369,GO:1902373,GO:1902679,GO:1903311,GO:1903312,GO:1903506,GO:1903507,GO:2000112,GO:2000113,GO:2001141
HiC_scaffold_19	AUGUSTUS	intron	84113130	84113223	1.0	-	.	ID=g10380.t1.intron1;Parent=g10380.t1
HiC_scaffold_19	AUGUSTUS	intron	84113130	84113223	1.0	-	.	ID=g10380.t3.intron1;Parent=g10380.t3
HiC_scaffold_19	gmst	intron	84113130	84113223	272.29038	-	0	ID=g10380.t6.intron1;Parent=g10380.t6
HiC_scaffold_19	gmst	intron	84113130	84113223	276.881987	-	0	ID=g10380.t5.intron1;Parent=g10380.t5
HiC_scaffold_19	gmst	intron	84113130	84113223	277.494681	-	0	ID=g10380.t7.intron1;Parent=g10380.t7
HiC_scaffold_19	gmst	intron	84113130	84113223	293.253904	-	0	ID=g10380.t2.intron1;Parent=g10380.t2
HiC_scaffold_19	gmst	intron	84113130	84113223	298.320223	-	0	ID=g10380.t4.intron1;Parent=g10380.t4
HiC_scaffold_19	AUGUSTUS	exon	84113224	84113353	.	-	.	ID=g10380.t1.exon2;Parent=g10380.t1
HiC_scaffold_19	AUGUSTUS	exon	84113224	84113353	.	-	.	ID=g10380.t3.exon2;Parent=g10380.t3
HiC_scaffold_19	AUGUSTUS	CDS	84113224	84113353	1.0	-	1	ID=g10380.t1.CDS2;Parent=g10380.t1
HiC_scaffold_19	AUGUSTUS	CDS	84113224	84113353	1.0	-	1	ID=g10380.t3.CDS2;Parent=g10380.t3
HiC_scaffold_19	gmst	CDS	84113224	84113353	272.29038	-	1	ID=g10380.t6.CDS2;Parent=g10380.t6
HiC_scaffold_19	gmst	exon	84113224	84113353	272.29038	-	1	ID=g10380.t6.exon2;Parent=g10380.t6
HiC_scaffold_19	gmst	CDS	84113224	84113353	276.881987	-	1	ID=g10380.t5.CDS2;Parent=g10380.t5
HiC_scaffold_19	gmst	exon	84113224	84113353	276.881987	-	1	ID=g10380.t5.exon2;Parent=g10380.t5
HiC_scaffold_19	gmst	CDS	84113224	84113353	277.494681	-	1	ID=g10380.t7.CDS2;Parent=g10380.t7
HiC_scaffold_19	gmst	exon	84113224	84113353	277.494681	-	1	ID=g10380.t7.exon2;Parent=g10380.t7
HiC_scaffold_19	gmst	CDS	84113224	84113353	293.253904	-	1	ID=g10380.t2.CDS2;Parent=g10380.t2
HiC_scaffold_19	gmst	exon	84113224	84113353	293.253904	-	1	ID=g10380.t2.exon2;Parent=g10380.t2
HiC_scaffold_19	gmst	CDS	84113224	84113353	298.320223	-	1	ID=g10380.t4.CDS2;Parent=g10380.t4
HiC_scaffold_19	gmst	exon	84113224	84113353	298.320223	-	1	ID=g10380.t4.exon2;Parent=g10380.t4
HiC_scaffold_19	AUGUSTUS	intron	84113354	84113429	1.0	-	.	ID=g10380.t1.intron2;Parent=g10380.t1
HiC_scaffold_19	AUGUSTUS	intron	84113354	84113429	1.0	-	.	ID=g10380.t3.intron2;Parent=g10380.t3
HiC_scaffold_19	gmst	intron	84113354	84113429	272.29038	-	0	ID=g10380.t6.intron2;Parent=g10380.t6
HiC_scaffold_19	gmst	intron	84113354	84113429	276.881987	-	0	ID=g10380.t5.intron2;Parent=g10380.t5
HiC_scaffold_19	gmst	intron	84113354	84113429	277.494681	-	0	ID=g10380.t7.intron2;Parent=g10380.t7
HiC_scaffold_19	gmst	intron	84113354	84113429	293.253904	-	0	ID=g10380.t2.intron2;Parent=g10380.t2
HiC_scaffold_19	gmst	intron	84113354	84113429	298.320223	-	0	ID=g10380.t4.intron2;Parent=g10380.t4
HiC_scaffold_19	AUGUSTUS	exon	84113430	84113536	.	-	.	ID=g10380.t1.exon3;Parent=g10380.t1
HiC_scaffold_19	AUGUSTUS	exon	84113430	84113536	.	-	.	ID=g10380.t3.exon3;Parent=g10380.t3
HiC_scaffold_19	AUGUSTUS	CDS	84113430	84113536	1.0	-	0	ID=g10380.t1.CDS3;Parent=g10380.t1
HiC_scaffold_19	AUGUSTUS	CDS	84113430	84113536	1.0	-	0	ID=g10380.t3.CDS3;Parent=g10380.t3
HiC_scaffold_19	gmst	CDS	84113430	84113536	272.29038	-	0	ID=g10380.t6.CDS3;Parent=g10380.t6
HiC_scaffold_19	gmst	exon	84113430	84113536	272.29038	-	0	ID=g10380.t6.exon3;Parent=g10380.t6
HiC_scaffold_19	gmst	CDS	84113430	84113536	276.881987	-	0	ID=g10380.t5.CDS3;Parent=g10380.t5
HiC_scaffold_19	gmst	exon	84113430	84113536	276.881987	-	0	ID=g10380.t5.exon3;Parent=g10380.t5
HiC_scaffold_19	gmst	CDS	84113430	84113536	277.494681	-	0	ID=g10380.t7.CDS3;Parent=g10380.t7
HiC_scaffold_19	gmst	exon	84113430	84113536	277.494681	-	0	ID=g10380.t7.exon3;Parent=g10380.t7
HiC_scaffold_19	gmst	CDS	84113430	84113536	293.253904	-	0	ID=g10380.t2.CDS3;Parent=g10380.t2
HiC_scaffold_19	gmst	exon	84113430	84113536	293.253904	-	0	ID=g10380.t2.exon3;Parent=g10380.t2
HiC_scaffold_19	gmst	CDS	84113430	84113536	298.320223	-	0	ID=g10380.t4.CDS3;Parent=g10380.t4
HiC_scaffold_19	gmst	exon	84113430	84113536	298.320223	-	0	ID=g10380.t4.exon3;Parent=g10380.t4
HiC_scaffold_19	AUGUSTUS	intron	84113537	84113765	1.0	-	.	ID=g10380.t1.intron3;Parent=g10380.t1
HiC_scaffold_19	AUGUSTUS	intron	84113537	84113765	1.0	-	.	ID=g10380.t3.intron3;Parent=g10380.t3
HiC_scaffold_19	gmst	intron	84113537	84113765	272.29038	-	0	ID=g10380.t6.intron3;Parent=g10380.t6
HiC_scaffold_19	gmst	intron	84113537	84113765	276.881987	-	0	ID=g10380.t5.intron3;Parent=g10380.t5
HiC_scaffold_19	gmst	intron	84113537	84113765	277.494681	-	0	ID=g10380.t7.intron3;Parent=g10380.t7
HiC_scaffold_19	gmst	intron	84113537	84113765	293.253904	-	0	ID=g10380.t2.intron3;Parent=g10380.t2
HiC_scaffold_19	gmst	intron	84113537	84113765	298.320223	-	0	ID=g10380.t4.intron3;Parent=g10380.t4
HiC_scaffold_19	AUGUSTUS	exon	84113766	84113840	.	-	.	ID=g10380.t1.exon4;Parent=g10380.t1
HiC_scaffold_19	AUGUSTUS	exon	84113766	84113840	.	-	.	ID=g10380.t3.exon4;Parent=g10380.t3
HiC_scaffold_19	AUGUSTUS	CDS	84113766	84113840	1.0	-	0	ID=g10380.t1.CDS4;Parent=g10380.t1
HiC_scaffold_19	AUGUSTUS	CDS	84113766	84113840	1.0	-	0	ID=g10380.t3.CDS4;Parent=g10380.t3
HiC_scaffold_19	gmst	CDS	84113766	84113840	272.29038	-	0	ID=g10380.t6.CDS4;Parent=g10380.t6
HiC_scaffold_19	gmst	exon	84113766	84113840	272.29038	-	0	ID=g10380.t6.exon4;Parent=g10380.t6
HiC_scaffold_19	gmst	CDS	84113766	84113840	276.881987	-	0	ID=g10380.t5.CDS4;Parent=g10380.t5
HiC_scaffold_19	gmst	exon	84113766	84113840	276.881987	-	0	ID=g10380.t5.exon4;Parent=g10380.t5
HiC_scaffold_19	gmst	CDS	84113766	84113840	277.494681	-	0	ID=g10380.t7.CDS4;Parent=g10380.t7
HiC_scaffold_19	gmst	exon	84113766	84113840	277.494681	-	0	ID=g10380.t7.exon4;Parent=g10380.t7
HiC_scaffold_19	gmst	CDS	84113766	84113840	293.253904	-	0	ID=g10380.t2.CDS4;Parent=g10380.t2
HiC_scaffold_19	gmst	exon	84113766	84113840	293.253904	-	0	ID=g10380.t2.exon4;Parent=g10380.t2
HiC_scaffold_19	gmst	CDS	84113766	84113840	298.320223	-	0	ID=g10380.t4.CDS4;Parent=g10380.t4
HiC_scaffold_19	gmst	exon	84113766	84113840	298.320223	-	0	ID=g10380.t4.exon4;Parent=g10380.t4
HiC_scaffold_19	AUGUSTUS	intron	84113841	84113940	1.0	-	.	ID=g10380.t1.intron4;Parent=g10380.t1
HiC_scaffold_19	AUGUSTUS	intron	84113841	84113940	1.0	-	.	ID=g10380.t3.intron4;Parent=g10380.t3
HiC_scaffold_19	gmst	intron	84113841	84113940	272.29038	-	0	ID=g10380.t6.intron4;Parent=g10380.t6
HiC_scaffold_19	gmst	intron	84113841	84113940	276.881987	-	0	ID=g10380.t5.intron4;Parent=g10380.t5
HiC_scaffold_19	gmst	intron	84113841	84113940	277.494681	-	0	ID=g10380.t7.intron4;Parent=g10380.t7
HiC_scaffold_19	gmst	intron	84113841	84113940	293.253904	-	0	ID=g10380.t2.intron4;Parent=g10380.t2
HiC_scaffold_19	gmst	intron	84113841	84113940	298.320223	-	0	ID=g10380.t4.intron4;Parent=g10380.t4
HiC_scaffold_19	AUGUSTUS	exon	84113941	84114129	.	-	.	ID=g10380.t1.exon5;Parent=g10380.t1
HiC_scaffold_19	AUGUSTUS	exon	84113941	84114129	.	-	.	ID=g10380.t3.exon5;Parent=g10380.t3
HiC_scaffold_19	AUGUSTUS	CDS	84113941	84114129	1.0	-	0	ID=g10380.t1.CDS5;Parent=g10380.t1
HiC_scaffold_19	AUGUSTUS	CDS	84113941	84114129	1.0	-	0	ID=g10380.t3.CDS5;Parent=g10380.t3
HiC_scaffold_19	gmst	CDS	84113941	84114129	272.29038	-	0	ID=g10380.t6.CDS5;Parent=g10380.t6
HiC_scaffold_19	gmst	exon	84113941	84114129	272.29038	-	0	ID=g10380.t6.exon5;Parent=g10380.t6
HiC_scaffold_19	gmst	CDS	84113941	84114129	276.881987	-	0	ID=g10380.t5.CDS5;Parent=g10380.t5
HiC_scaffold_19	gmst	exon	84113941	84114129	276.881987	-	0	ID=g10380.t5.exon5;Parent=g10380.t5
HiC_scaffold_19	gmst	CDS	84113941	84114129	277.494681	-	0	ID=g10380.t7.CDS5;Parent=g10380.t7
HiC_scaffold_19	gmst	exon	84113941	84114129	277.494681	-	0	ID=g10380.t7.exon5;Parent=g10380.t7
HiC_scaffold_19	gmst	CDS	84113941	84114129	293.253904	-	0	ID=g10380.t2.CDS5;Parent=g10380.t2
HiC_scaffold_19	gmst	exon	84113941	84114129	293.253904	-	0	ID=g10380.t2.exon5;Parent=g10380.t2
HiC_scaffold_19	gmst	CDS	84113941	84114129	298.320223	-	0	ID=g10380.t4.CDS5;Parent=g10380.t4
HiC_scaffold_19	gmst	exon	84113941	84114129	298.320223	-	0	ID=g10380.t4.exon5;Parent=g10380.t4
HiC_scaffold_19	AUGUSTUS	intron	84114130	84114220	1.0	-	.	ID=g10380.t1.intron5;Parent=g10380.t1
HiC_scaffold_19	AUGUSTUS	intron	84114130	84114220	1.0	-	.	ID=g10380.t3.intron5;Parent=g10380.t3
HiC_scaffold_19	gmst	intron	84114130	84114220	272.29038	-	0	ID=g10380.t6.intron5;Parent=g10380.t6
HiC_scaffold_19	gmst	intron	84114130	84114220	276.881987	-	0	ID=g10380.t5.intron5;Parent=g10380.t5
HiC_scaffold_19	gmst	intron	84114130	84114220	277.494681	-	0	ID=g10380.t7.intron5;Parent=g10380.t7
HiC_scaffold_19	gmst	intron	84114130	84114220	293.253904	-	0	ID=g10380.t2.intron5;Parent=g10380.t2
HiC_scaffold_19	gmst	intron	84114130	84114220	298.320223	-	0	ID=g10380.t4.intron5;Parent=g10380.t4
HiC_scaffold_19	AUGUSTUS	exon	84114221	84114286	.	-	.	ID=g10380.t1.exon6;Parent=g10380.t1
HiC_scaffold_19	AUGUSTUS	exon	84114221	84114286	.	-	.	ID=g10380.t3.exon6;Parent=g10380.t3
HiC_scaffold_19	AUGUSTUS	CDS	84114221	84114286	1.0	-	0	ID=g10380.t1.CDS6;Parent=g10380.t1
HiC_scaffold_19	AUGUSTUS	CDS	84114221	84114286	1.0	-	0	ID=g10380.t3.CDS6;Parent=g10380.t3
HiC_scaffold_19	gmst	CDS	84114221	84114286	272.29038	-	0	ID=g10380.t6.CDS6;Parent=g10380.t6
HiC_scaffold_19	gmst	exon	84114221	84114286	272.29038	-	0	ID=g10380.t6.exon6;Parent=g10380.t6
HiC_scaffold_19	gmst	CDS	84114221	84114286	276.881987	-	0	ID=g10380.t5.CDS6;Parent=g10380.t5
HiC_scaffold_19	gmst	exon	84114221	84114286	276.881987	-	0	ID=g10380.t5.exon6;Parent=g10380.t5
HiC_scaffold_19	gmst	CDS	84114221	84114286	277.494681	-	0	ID=g10380.t7.CDS6;Parent=g10380.t7
HiC_scaffold_19	gmst	exon	84114221	84114286	277.494681	-	0	ID=g10380.t7.exon6;Parent=g10380.t7
HiC_scaffold_19	gmst	CDS	84114221	84114286	293.253904	-	0	ID=g10380.t2.CDS6;Parent=g10380.t2
HiC_scaffold_19	gmst	exon	84114221	84114286	293.253904	-	0	ID=g10380.t2.exon6;Parent=g10380.t2
HiC_scaffold_19	gmst	CDS	84114221	84114286	298.320223	-	0	ID=g10380.t4.CDS6;Parent=g10380.t4
HiC_scaffold_19	gmst	exon	84114221	84114286	298.320223	-	0	ID=g10380.t4.exon6;Parent=g10380.t4
HiC_scaffold_19	AUGUSTUS	intron	84114287	84114395	1.0	-	.	ID=g10380.t1.intron6;Parent=g10380.t1
HiC_scaffold_19	AUGUSTUS	intron	84114287	84114395	1.0	-	.	ID=g10380.t3.intron6;Parent=g10380.t3
HiC_scaffold_19	gmst	intron	84114287	84114395	272.29038	-	0	ID=g10380.t6.intron6;Parent=g10380.t6
HiC_scaffold_19	gmst	intron	84114287	84114395	276.881987	-	0	ID=g10380.t5.intron6;Parent=g10380.t5
HiC_scaffold_19	gmst	intron	84114287	84114395	277.494681	-	0	ID=g10380.t7.intron6;Parent=g10380.t7
HiC_scaffold_19	gmst	intron	84114287	84114395	293.253904	-	0	ID=g10380.t2.intron6;Parent=g10380.t2
HiC_scaffold_19	gmst	intron	84114287	84114395	298.320223	-	0	ID=g10380.t4.intron6;Parent=g10380.t4
HiC_scaffold_19	AUGUSTUS	exon	84114396	84114545	.	-	.	ID=g10380.t1.exon7;Parent=g10380.t1
HiC_scaffold_19	AUGUSTUS	exon	84114396	84114545	.	-	.	ID=g10380.t3.exon7;Parent=g10380.t3
HiC_scaffold_19	AUGUSTUS	CDS	84114396	84114545	1.0	-	0	ID=g10380.t1.CDS7;Parent=g10380.t1
HiC_scaffold_19	AUGUSTUS	CDS	84114396	84114545	1.0	-	0	ID=g10380.t3.CDS7;Parent=g10380.t3
HiC_scaffold_19	gmst	CDS	84114396	84114545	272.29038	-	0	ID=g10380.t6.CDS7;Parent=g10380.t6
HiC_scaffold_19	gmst	exon	84114396	84114545	272.29038	-	0	ID=g10380.t6.exon7;Parent=g10380.t6
HiC_scaffold_19	gmst	CDS	84114396	84114545	276.881987	-	0	ID=g10380.t5.CDS7;Parent=g10380.t5
HiC_scaffold_19	gmst	exon	84114396	84114545	276.881987	-	0	ID=g10380.t5.exon7;Parent=g10380.t5
HiC_scaffold_19	gmst	CDS	84114396	84114545	277.494681	-	0	ID=g10380.t7.CDS7;Parent=g10380.t7
HiC_scaffold_19	gmst	exon	84114396	84114545	277.494681	-	0	ID=g10380.t7.exon7;Parent=g10380.t7
HiC_scaffold_19	gmst	CDS	84114396	84114545	293.253904	-	0	ID=g10380.t2.CDS7;Parent=g10380.t2
HiC_scaffold_19	gmst	exon	84114396	84114545	293.253904	-	0	ID=g10380.t2.exon7;Parent=g10380.t2
HiC_scaffold_19	gmst	CDS	84114396	84114545	298.320223	-	0	ID=g10380.t4.CDS7;Parent=g10380.t4
HiC_scaffold_19	gmst	exon	84114396	84114545	298.320223	-	0	ID=g10380.t4.exon7;Parent=g10380.t4
HiC_scaffold_19	AUGUSTUS	intron	84114546	84115446	1.0	-	.	ID=g10380.t1.intron7;Parent=g10380.t1
HiC_scaffold_19	AUGUSTUS	intron	84114546	84115446	1.0	-	.	ID=g10380.t3.intron7;Parent=g10380.t3
HiC_scaffold_19	gmst	intron	84114546	84115446	272.29038	-	0	ID=g10380.t6.intron7;Parent=g10380.t6
HiC_scaffold_19	gmst	intron	84114546	84115446	276.881987	-	0	ID=g10380.t5.intron7;Parent=g10380.t5
HiC_scaffold_19	gmst	intron	84114546	84115446	277.494681	-	0	ID=g10380.t7.intron7;Parent=g10380.t7
HiC_scaffold_19	gmst	intron	84114546	84115446	293.253904	-	0	ID=g10380.t2.intron7;Parent=g10380.t2
HiC_scaffold_19	gmst	intron	84114546	84115446	298.320223	-	0	ID=g10380.t4.intron7;Parent=g10380.t4
HiC_scaffold_19	AUGUSTUS	exon	84115447	84115611	.	-	.	ID=g10380.t1.exon8;Parent=g10380.t1
HiC_scaffold_19	AUGUSTUS	exon	84115447	84115611	.	-	.	ID=g10380.t3.exon8;Parent=g10380.t3
HiC_scaffold_19	AUGUSTUS	CDS	84115447	84115611	1.0	-	0	ID=g10380.t1.CDS8;Parent=g10380.t1
HiC_scaffold_19	AUGUSTUS	CDS	84115447	84115611	1.0	-	0	ID=g10380.t3.CDS8;Parent=g10380.t3
HiC_scaffold_19	gmst	CDS	84115447	84115611	272.29038	-	0	ID=g10380.t6.CDS8;Parent=g10380.t6
HiC_scaffold_19	gmst	exon	84115447	84115611	272.29038	-	0	ID=g10380.t6.exon8;Parent=g10380.t6
HiC_scaffold_19	gmst	CDS	84115447	84115611	276.881987	-	0	ID=g10380.t5.CDS8;Parent=g10380.t5
HiC_scaffold_19	gmst	exon	84115447	84115611	276.881987	-	0	ID=g10380.t5.exon8;Parent=g10380.t5
HiC_scaffold_19	gmst	CDS	84115447	84115611	277.494681	-	0	ID=g10380.t7.CDS8;Parent=g10380.t7
HiC_scaffold_19	gmst	exon	84115447	84115611	277.494681	-	0	ID=g10380.t7.exon8;Parent=g10380.t7
HiC_scaffold_19	gmst	CDS	84115447	84115611	293.253904	-	0	ID=g10380.t2.CDS8;Parent=g10380.t2
HiC_scaffold_19	gmst	exon	84115447	84115611	293.253904	-	0	ID=g10380.t2.exon8;Parent=g10380.t2
HiC_scaffold_19	gmst	CDS	84115447	84115611	298.320223	-	0	ID=g10380.t4.CDS8;Parent=g10380.t4
HiC_scaffold_19	gmst	exon	84115447	84115611	298.320223	-	0	ID=g10380.t4.exon8;Parent=g10380.t4
HiC_scaffold_19	AUGUSTUS	intron	84115612	84115698	1.0	-	.	ID=g10380.t1.intron8;Parent=g10380.t1
HiC_scaffold_19	AUGUSTUS	intron	84115612	84115698	1.0	-	.	ID=g10380.t3.intron8;Parent=g10380.t3
HiC_scaffold_19	gmst	intron	84115612	84115698	272.29038	-	0	ID=g10380.t6.intron8;Parent=g10380.t6
HiC_scaffold_19	gmst	intron	84115612	84115698	276.881987	-	0	ID=g10380.t5.intron8;Parent=g10380.t5
HiC_scaffold_19	gmst	intron	84115612	84115698	277.494681	-	0	ID=g10380.t7.intron8;Parent=g10380.t7
HiC_scaffold_19	gmst	intron	84115612	84115698	293.253904	-	0	ID=g10380.t2.intron8;Parent=g10380.t2
HiC_scaffold_19	gmst	intron	84115612	84115698	298.320223	-	0	ID=g10380.t4.intron8;Parent=g10380.t4
HiC_scaffold_19	AUGUSTUS	exon	84115699	84115790	.	-	.	ID=g10380.t1.exon9;Parent=g10380.t1
HiC_scaffold_19	AUGUSTUS	exon	84115699	84115790	.	-	.	ID=g10380.t3.exon9;Parent=g10380.t3
HiC_scaffold_19	AUGUSTUS	CDS	84115699	84115790	1.0	-	2	ID=g10380.t1.CDS9;Parent=g10380.t1
HiC_scaffold_19	AUGUSTUS	CDS	84115699	84115790	1.0	-	2	ID=g10380.t3.CDS9;Parent=g10380.t3
HiC_scaffold_19	gmst	CDS	84115699	84115790	272.29038	-	2	ID=g10380.t6.CDS9;Parent=g10380.t6
HiC_scaffold_19	gmst	exon	84115699	84115790	272.29038	-	2	ID=g10380.t6.exon9;Parent=g10380.t6
HiC_scaffold_19	gmst	CDS	84115699	84115790	276.881987	-	2	ID=g10380.t5.CDS9;Parent=g10380.t5
HiC_scaffold_19	gmst	exon	84115699	84115790	276.881987	-	2	ID=g10380.t5.exon9;Parent=g10380.t5
HiC_scaffold_19	gmst	CDS	84115699	84115790	277.494681	-	2	ID=g10380.t7.CDS9;Parent=g10380.t7
HiC_scaffold_19	gmst	exon	84115699	84115790	277.494681	-	2	ID=g10380.t7.exon9;Parent=g10380.t7
HiC_scaffold_19	gmst	CDS	84115699	84115790	293.253904	-	2	ID=g10380.t2.CDS9;Parent=g10380.t2
HiC_scaffold_19	gmst	exon	84115699	84115790	293.253904	-	2	ID=g10380.t2.exon9;Parent=g10380.t2
HiC_scaffold_19	gmst	CDS	84115699	84115790	298.320223	-	2	ID=g10380.t4.CDS9;Parent=g10380.t4
HiC_scaffold_19	gmst	exon	84115699	84115790	298.320223	-	2	ID=g10380.t4.exon9;Parent=g10380.t4
HiC_scaffold_19	AUGUSTUS	intron	84115791	84115896	1.0	-	.	ID=g10380.t1.intron9;Parent=g10380.t1
HiC_scaffold_19	AUGUSTUS	intron	84115791	84115896	1.0	-	.	ID=g10380.t3.intron9;Parent=g10380.t3
HiC_scaffold_19	gmst	intron	84115791	84115896	272.29038	-	0	ID=g10380.t6.intron9;Parent=g10380.t6
HiC_scaffold_19	gmst	intron	84115791	84115896	276.881987	-	0	ID=g10380.t5.intron9;Parent=g10380.t5
HiC_scaffold_19	gmst	intron	84115791	84115896	277.494681	-	0	ID=g10380.t7.intron9;Parent=g10380.t7
HiC_scaffold_19	gmst	intron	84115791	84115896	293.253904	-	0	ID=g10380.t2.intron9;Parent=g10380.t2
HiC_scaffold_19	gmst	intron	84115791	84115896	298.320223	-	0	ID=g10380.t4.intron9;Parent=g10380.t4
HiC_scaffold_19	AUGUSTUS	exon	84115897	84116014	.	-	.	ID=g10380.t1.exon10;Parent=g10380.t1
HiC_scaffold_19	AUGUSTUS	exon	84115897	84116014	.	-	.	ID=g10380.t3.exon10;Parent=g10380.t3
HiC_scaffold_19	AUGUSTUS	CDS	84115897	84116014	1.0	-	0	ID=g10380.t1.CDS10;Parent=g10380.t1
HiC_scaffold_19	AUGUSTUS	CDS	84115897	84116014	1.0	-	0	ID=g10380.t3.CDS10;Parent=g10380.t3
HiC_scaffold_19	gmst	CDS	84115897	84116014	272.29038	-	0	ID=g10380.t6.CDS10;Parent=g10380.t6
HiC_scaffold_19	gmst	exon	84115897	84116014	272.29038	-	0	ID=g10380.t6.exon10;Parent=g10380.t6
HiC_scaffold_19	gmst	CDS	84115897	84116014	276.881987	-	0	ID=g10380.t5.CDS10;Parent=g10380.t5
HiC_scaffold_19	gmst	exon	84115897	84116014	276.881987	-	0	ID=g10380.t5.exon10;Parent=g10380.t5
HiC_scaffold_19	gmst	CDS	84115897	84116014	277.494681	-	0	ID=g10380.t7.CDS10;Parent=g10380.t7
HiC_scaffold_19	gmst	exon	84115897	84116014	277.494681	-	0	ID=g10380.t7.exon10;Parent=g10380.t7
HiC_scaffold_19	gmst	CDS	84115897	84116014	293.253904	-	0	ID=g10380.t2.CDS10;Parent=g10380.t2
HiC_scaffold_19	gmst	exon	84115897	84116014	293.253904	-	0	ID=g10380.t2.exon10;Parent=g10380.t2
HiC_scaffold_19	gmst	CDS	84115897	84116014	298.320223	-	0	ID=g10380.t4.CDS10;Parent=g10380.t4
HiC_scaffold_19	gmst	exon	84115897	84116014	298.320223	-	0	ID=g10380.t4.exon10;Parent=g10380.t4
HiC_scaffold_19	AUGUSTUS	intron	84116015	84116109	1.0	-	.	ID=g10380.t1.intron10;Parent=g10380.t1
HiC_scaffold_19	AUGUSTUS	intron	84116015	84116109	1.0	-	.	ID=g10380.t3.intron10;Parent=g10380.t3
HiC_scaffold_19	gmst	intron	84116015	84116109	272.29038	-	0	ID=g10380.t6.intron10;Parent=g10380.t6
HiC_scaffold_19	gmst	intron	84116015	84116109	276.881987	-	0	ID=g10380.t5.intron10;Parent=g10380.t5
HiC_scaffold_19	gmst	intron	84116015	84116109	277.494681	-	0	ID=g10380.t7.intron10;Parent=g10380.t7
HiC_scaffold_19	gmst	intron	84116015	84116109	293.253904	-	0	ID=g10380.t2.intron10;Parent=g10380.t2
HiC_scaffold_19	gmst	intron	84116015	84116109	298.320223	-	0	ID=g10380.t4.intron10;Parent=g10380.t4
HiC_scaffold_19	AUGUSTUS	exon	84116110	84116252	.	-	.	ID=g10380.t1.exon11;Parent=g10380.t1
HiC_scaffold_19	AUGUSTUS	exon	84116110	84116252	.	-	.	ID=g10380.t3.exon11;Parent=g10380.t3
HiC_scaffold_19	AUGUSTUS	CDS	84116110	84116252	1.0	-	2	ID=g10380.t1.CDS11;Parent=g10380.t1
HiC_scaffold_19	AUGUSTUS	CDS	84116110	84116252	1.0	-	2	ID=g10380.t3.CDS11;Parent=g10380.t3
HiC_scaffold_19	gmst	CDS	84116110	84116252	272.29038	-	2	ID=g10380.t6.CDS11;Parent=g10380.t6
HiC_scaffold_19	gmst	exon	84116110	84116252	272.29038	-	2	ID=g10380.t6.exon11;Parent=g10380.t6
HiC_scaffold_19	gmst	CDS	84116110	84116252	276.881987	-	2	ID=g10380.t5.CDS11;Parent=g10380.t5
HiC_scaffold_19	gmst	exon	84116110	84116252	276.881987	-	2	ID=g10380.t5.exon11;Parent=g10380.t5
HiC_scaffold_19	gmst	CDS	84116110	84116252	277.494681	-	2	ID=g10380.t7.CDS11;Parent=g10380.t7
HiC_scaffold_19	gmst	exon	84116110	84116252	277.494681	-	2	ID=g10380.t7.exon11;Parent=g10380.t7
HiC_scaffold_19	gmst	CDS	84116110	84116252	293.253904	-	2	ID=g10380.t2.CDS11;Parent=g10380.t2
HiC_scaffold_19	gmst	exon	84116110	84116252	293.253904	-	2	ID=g10380.t2.exon11;Parent=g10380.t2
HiC_scaffold_19	gmst	CDS	84116110	84116252	298.320223	-	2	ID=g10380.t4.CDS11;Parent=g10380.t4
HiC_scaffold_19	gmst	exon	84116110	84116252	298.320223	-	2	ID=g10380.t4.exon11;Parent=g10380.t4
HiC_scaffold_19	AUGUSTUS	intron	84116253	84116366	1.0	-	.	ID=g10380.t1.intron11;Parent=g10380.t1
HiC_scaffold_19	AUGUSTUS	intron	84116253	84116366	1.0	-	.	ID=g10380.t3.intron11;Parent=g10380.t3
HiC_scaffold_19	gmst	intron	84116253	84116366	272.29038	-	0	ID=g10380.t6.intron11;Parent=g10380.t6
HiC_scaffold_19	gmst	intron	84116253	84116366	276.881987	-	0	ID=g10380.t5.intron11;Parent=g10380.t5
HiC_scaffold_19	gmst	intron	84116253	84116366	277.494681	-	0	ID=g10380.t7.intron11;Parent=g10380.t7
HiC_scaffold_19	gmst	intron	84116253	84116366	293.253904	-	0	ID=g10380.t2.intron11;Parent=g10380.t2
HiC_scaffold_19	gmst	intron	84116253	84116366	298.320223	-	0	ID=g10380.t4.intron11;Parent=g10380.t4
HiC_scaffold_19	gmst	CDS	84116367	84116481	272.29038	-	0	ID=g10380.t6.CDS12;Parent=g10380.t6
HiC_scaffold_19	gmst	exon	84116367	84116481	272.29038	-	0	ID=g10380.t6.exon12;Parent=g10380.t6
HiC_scaffold_19	gmst	CDS	84116367	84116481	293.253904	-	0	ID=g10380.t2.CDS12;Parent=g10380.t2
HiC_scaffold_19	gmst	exon	84116367	84116481	293.253904	-	0	ID=g10380.t2.exon12;Parent=g10380.t2
HiC_scaffold_19	gmst	CDS	84116367	84116481	298.320223	-	0	ID=g10380.t4.CDS12;Parent=g10380.t4
HiC_scaffold_19	gmst	exon	84116367	84116481	298.320223	-	0	ID=g10380.t4.exon12;Parent=g10380.t4
HiC_scaffold_19	AUGUSTUS	exon	84116367	84116553	.	-	.	ID=g10380.t1.exon12;Parent=g10380.t1
HiC_scaffold_19	AUGUSTUS	exon	84116367	84116553	.	-	.	ID=g10380.t3.exon12;Parent=g10380.t3
HiC_scaffold_19	AUGUSTUS	CDS	84116367	84116553	1.0	-	0	ID=g10380.t1.CDS12;Parent=g10380.t1
HiC_scaffold_19	AUGUSTUS	CDS	84116367	84116553	1.0	-	0	ID=g10380.t3.CDS12;Parent=g10380.t3
HiC_scaffold_19	gmst	CDS	84116367	84116553	276.881987	-	0	ID=g10380.t5.CDS12;Parent=g10380.t5
HiC_scaffold_19	gmst	exon	84116367	84116553	276.881987	-	0	ID=g10380.t5.exon12;Parent=g10380.t5
HiC_scaffold_19	gmst	CDS	84116367	84116553	277.494681	-	0	ID=g10380.t7.CDS12;Parent=g10380.t7
HiC_scaffold_19	gmst	exon	84116367	84116553	277.494681	-	0	ID=g10380.t7.exon12;Parent=g10380.t7
HiC_scaffold_19	gmst	intron	84116482	84117181	272.29038	-	0	ID=g10380.t6.intron12;Parent=g10380.t6
HiC_scaffold_19	gmst	intron	84116482	84117181	293.253904	-	0	ID=g10380.t2.intron12;Parent=g10380.t2
HiC_scaffold_19	gmst	intron	84116482	84117181	298.320223	-	0	ID=g10380.t4.intron12;Parent=g10380.t4
HiC_scaffold_19	AUGUSTUS	intron	84116554	84117181	1.0	-	.	ID=g10380.t1.intron12;Parent=g10380.t1
HiC_scaffold_19	AUGUSTUS	intron	84116554	84117181	1.0	-	.	ID=g10380.t3.intron12;Parent=g10380.t3
HiC_scaffold_19	gmst	intron	84116554	84117181	276.881987	-	0	ID=g10380.t5.intron12;Parent=g10380.t5
HiC_scaffold_19	gmst	intron	84116554	84117181	277.494681	-	0	ID=g10380.t7.intron12;Parent=g10380.t7
HiC_scaffold_19	AUGUSTUS	exon	84117182	84117269	.	-	.	ID=g10380.t1.exon13;Parent=g10380.t1
HiC_scaffold_19	AUGUSTUS	exon	84117182	84117269	.	-	.	ID=g10380.t3.exon13;Parent=g10380.t3
HiC_scaffold_19	AUGUSTUS	CDS	84117182	84117269	1.0	-	1	ID=g10380.t1.CDS13;Parent=g10380.t1
HiC_scaffold_19	AUGUSTUS	CDS	84117182	84117269	1.0	-	1	ID=g10380.t3.CDS13;Parent=g10380.t3
HiC_scaffold_19	gmst	CDS	84117182	84117269	272.29038	-	1	ID=g10380.t6.CDS13;Parent=g10380.t6
HiC_scaffold_19	gmst	exon	84117182	84117269	272.29038	-	1	ID=g10380.t6.exon13;Parent=g10380.t6
HiC_scaffold_19	gmst	CDS	84117182	84117269	276.881987	-	1	ID=g10380.t5.CDS13;Parent=g10380.t5
HiC_scaffold_19	gmst	exon	84117182	84117269	276.881987	-	1	ID=g10380.t5.exon13;Parent=g10380.t5
HiC_scaffold_19	gmst	CDS	84117182	84117269	277.494681	-	1	ID=g10380.t7.CDS13;Parent=g10380.t7
HiC_scaffold_19	gmst	exon	84117182	84117269	277.494681	-	1	ID=g10380.t7.exon13;Parent=g10380.t7
HiC_scaffold_19	gmst	CDS	84117182	84117269	293.253904	-	1	ID=g10380.t2.CDS13;Parent=g10380.t2
HiC_scaffold_19	gmst	exon	84117182	84117269	293.253904	-	1	ID=g10380.t2.exon13;Parent=g10380.t2
HiC_scaffold_19	gmst	CDS	84117182	84117269	298.320223	-	1	ID=g10380.t4.CDS13;Parent=g10380.t4
HiC_scaffold_19	gmst	exon	84117182	84117269	298.320223	-	1	ID=g10380.t4.exon13;Parent=g10380.t4
HiC_scaffold_19	AUGUSTUS	intron	84117270	84117354	1.0	-	.	ID=g10380.t1.intron13;Parent=g10380.t1
HiC_scaffold_19	AUGUSTUS	intron	84117270	84117354	1.0	-	.	ID=g10380.t3.intron13;Parent=g10380.t3
HiC_scaffold_19	gmst	intron	84117270	84117354	272.29038	-	0	ID=g10380.t6.intron13;Parent=g10380.t6
HiC_scaffold_19	gmst	intron	84117270	84117354	276.881987	-	0	ID=g10380.t5.intron13;Parent=g10380.t5
HiC_scaffold_19	gmst	intron	84117270	84117354	277.494681	-	0	ID=g10380.t7.intron13;Parent=g10380.t7
HiC_scaffold_19	gmst	intron	84117270	84117354	293.253904	-	0	ID=g10380.t2.intron13;Parent=g10380.t2
HiC_scaffold_19	gmst	intron	84117270	84117354	298.320223	-	0	ID=g10380.t4.intron13;Parent=g10380.t4
HiC_scaffold_19	AUGUSTUS	exon	84117355	84117452	.	-	.	ID=g10380.t1.exon14;Parent=g10380.t1
HiC_scaffold_19	AUGUSTUS	exon	84117355	84117452	.	-	.	ID=g10380.t3.exon14;Parent=g10380.t3
HiC_scaffold_19	AUGUSTUS	CDS	84117355	84117452	1.0	-	0	ID=g10380.t1.CDS14;Parent=g10380.t1
HiC_scaffold_19	AUGUSTUS	CDS	84117355	84117452	1.0	-	0	ID=g10380.t3.CDS14;Parent=g10380.t3
HiC_scaffold_19	gmst	CDS	84117355	84117452	272.29038	-	0	ID=g10380.t6.CDS14;Parent=g10380.t6
HiC_scaffold_19	gmst	exon	84117355	84117452	272.29038	-	0	ID=g10380.t6.exon14;Parent=g10380.t6
HiC_scaffold_19	gmst	CDS	84117355	84117452	276.881987	-	0	ID=g10380.t5.CDS14;Parent=g10380.t5
HiC_scaffold_19	gmst	exon	84117355	84117452	276.881987	-	0	ID=g10380.t5.exon14;Parent=g10380.t5
HiC_scaffold_19	gmst	CDS	84117355	84117452	277.494681	-	0	ID=g10380.t7.CDS14;Parent=g10380.t7
HiC_scaffold_19	gmst	exon	84117355	84117452	277.494681	-	0	ID=g10380.t7.exon14;Parent=g10380.t7
HiC_scaffold_19	gmst	CDS	84117355	84117452	293.253904	-	0	ID=g10380.t2.CDS14;Parent=g10380.t2
HiC_scaffold_19	gmst	exon	84117355	84117452	293.253904	-	0	ID=g10380.t2.exon14;Parent=g10380.t2
HiC_scaffold_19	gmst	CDS	84117355	84117452	298.320223	-	0	ID=g10380.t4.CDS14;Parent=g10380.t4
HiC_scaffold_19	gmst	exon	84117355	84117452	298.320223	-	0	ID=g10380.t4.exon14;Parent=g10380.t4
HiC_scaffold_19	AUGUSTUS	intron	84117453	84117631	1.0	-	.	ID=g10380.t1.intron14;Parent=g10380.t1
HiC_scaffold_19	gmst	intron	84117453	84117631	272.29038	-	0	ID=g10380.t6.intron14;Parent=g10380.t6
HiC_scaffold_19	gmst	intron	84117453	84117631	277.494681	-	0	ID=g10380.t7.intron14;Parent=g10380.t7
HiC_scaffold_19	gmst	intron	84117453	84117631	293.253904	-	0	ID=g10380.t2.intron14;Parent=g10380.t2
HiC_scaffold_19	gmst	intron	84117453	84117631	298.320223	-	0	ID=g10380.t4.intron14;Parent=g10380.t4
HiC_scaffold_19	AUGUSTUS	intron	84117453	84117634	0.94	-	.	ID=g10380.t3.intron14;Parent=g10380.t3
HiC_scaffold_19	gmst	intron	84117453	84117634	276.881987	-	0	ID=g10380.t5.intron14;Parent=g10380.t5
HiC_scaffold_19	AUGUSTUS	exon	84117632	84117792	.	-	.	ID=g10380.t1.exon15;Parent=g10380.t1
HiC_scaffold_19	AUGUSTUS	CDS	84117632	84117792	1.0	-	2	ID=g10380.t1.CDS15;Parent=g10380.t1
HiC_scaffold_19	gmst	CDS	84117632	84117792	272.29038	-	2	ID=g10380.t6.CDS15;Parent=g10380.t6
HiC_scaffold_19	gmst	exon	84117632	84117792	272.29038	-	2	ID=g10380.t6.exon15;Parent=g10380.t6
HiC_scaffold_19	gmst	CDS	84117632	84117792	277.494681	-	2	ID=g10380.t7.CDS15;Parent=g10380.t7
HiC_scaffold_19	gmst	exon	84117632	84117792	277.494681	-	2	ID=g10380.t7.exon15;Parent=g10380.t7
HiC_scaffold_19	gmst	CDS	84117632	84117792	293.253904	-	2	ID=g10380.t2.CDS15;Parent=g10380.t2
HiC_scaffold_19	gmst	exon	84117632	84117792	293.253904	-	2	ID=g10380.t2.exon15;Parent=g10380.t2
HiC_scaffold_19	gmst	CDS	84117632	84117792	298.320223	-	2	ID=g10380.t4.CDS15;Parent=g10380.t4
HiC_scaffold_19	gmst	exon	84117632	84117792	298.320223	-	2	ID=g10380.t4.exon15;Parent=g10380.t4
HiC_scaffold_19	AUGUSTUS	exon	84117635	84117792	.	-	.	ID=g10380.t3.exon15;Parent=g10380.t3
HiC_scaffold_19	AUGUSTUS	CDS	84117635	84117792	0.94	-	2	ID=g10380.t3.CDS15;Parent=g10380.t3
HiC_scaffold_19	gmst	CDS	84117635	84117792	276.881987	-	2	ID=g10380.t5.CDS15;Parent=g10380.t5
HiC_scaffold_19	gmst	exon	84117635	84117792	276.881987	-	2	ID=g10380.t5.exon15;Parent=g10380.t5
HiC_scaffold_19	AUGUSTUS	intron	84117793	84118170	1.0	-	.	ID=g10380.t1.intron15;Parent=g10380.t1
HiC_scaffold_19	AUGUSTUS	intron	84117793	84118170	1.0	-	.	ID=g10380.t3.intron15;Parent=g10380.t3
HiC_scaffold_19	gmst	intron	84117793	84118170	272.29038	-	0	ID=g10380.t6.intron15;Parent=g10380.t6
HiC_scaffold_19	gmst	intron	84117793	84118170	276.881987	-	0	ID=g10380.t5.intron15;Parent=g10380.t5
HiC_scaffold_19	gmst	intron	84117793	84118170	277.494681	-	0	ID=g10380.t7.intron15;Parent=g10380.t7
HiC_scaffold_19	gmst	intron	84117793	84118170	293.253904	-	0	ID=g10380.t2.intron15;Parent=g10380.t2
HiC_scaffold_19	gmst	intron	84117793	84118170	298.320223	-	0	ID=g10380.t4.intron15;Parent=g10380.t4
HiC_scaffold_19	AUGUSTUS	exon	84118171	84118347	.	-	.	ID=g10380.t1.exon16;Parent=g10380.t1
HiC_scaffold_19	AUGUSTUS	exon	84118171	84118347	.	-	.	ID=g10380.t3.exon16;Parent=g10380.t3
HiC_scaffold_19	AUGUSTUS	CDS	84118171	84118347	1.0	-	2	ID=g10380.t1.CDS16;Parent=g10380.t1
HiC_scaffold_19	AUGUSTUS	CDS	84118171	84118347	1.0	-	2	ID=g10380.t3.CDS16;Parent=g10380.t3
HiC_scaffold_19	gmst	CDS	84118171	84118347	272.29038	-	2	ID=g10380.t6.CDS16;Parent=g10380.t6
HiC_scaffold_19	gmst	exon	84118171	84118347	272.29038	-	2	ID=g10380.t6.exon16;Parent=g10380.t6
HiC_scaffold_19	gmst	CDS	84118171	84118347	276.881987	-	2	ID=g10380.t5.CDS16;Parent=g10380.t5
HiC_scaffold_19	gmst	exon	84118171	84118347	276.881987	-	2	ID=g10380.t5.exon16;Parent=g10380.t5
HiC_scaffold_19	gmst	CDS	84118171	84118347	277.494681	-	2	ID=g10380.t7.CDS16;Parent=g10380.t7
HiC_scaffold_19	gmst	exon	84118171	84118347	277.494681	-	2	ID=g10380.t7.exon16;Parent=g10380.t7
HiC_scaffold_19	gmst	CDS	84118171	84118347	293.253904	-	2	ID=g10380.t2.CDS16;Parent=g10380.t2
HiC_scaffold_19	gmst	exon	84118171	84118347	293.253904	-	2	ID=g10380.t2.exon16;Parent=g10380.t2
HiC_scaffold_19	gmst	CDS	84118171	84118347	298.320223	-	2	ID=g10380.t4.CDS16;Parent=g10380.t4
HiC_scaffold_19	gmst	exon	84118171	84118347	298.320223	-	2	ID=g10380.t4.exon16;Parent=g10380.t4
HiC_scaffold_19	AUGUSTUS	intron	84118348	84118465	1.0	-	.	ID=g10380.t1.intron16;Parent=g10380.t1
HiC_scaffold_19	AUGUSTUS	intron	84118348	84118465	1.0	-	.	ID=g10380.t3.intron16;Parent=g10380.t3
HiC_scaffold_19	gmst	intron	84118348	84118465	272.29038	-	0	ID=g10380.t6.intron16;Parent=g10380.t6
HiC_scaffold_19	gmst	intron	84118348	84118465	276.881987	-	0	ID=g10380.t5.intron16;Parent=g10380.t5
HiC_scaffold_19	gmst	intron	84118348	84118465	277.494681	-	0	ID=g10380.t7.intron16;Parent=g10380.t7
HiC_scaffold_19	gmst	intron	84118348	84118465	293.253904	-	0	ID=g10380.t2.intron16;Parent=g10380.t2
HiC_scaffold_19	gmst	intron	84118348	84118465	298.320223	-	0	ID=g10380.t4.intron16;Parent=g10380.t4
HiC_scaffold_19	AUGUSTUS	exon	84118466	84118526	.	-	.	ID=g10380.t1.exon17;Parent=g10380.t1
HiC_scaffold_19	AUGUSTUS	exon	84118466	84118526	.	-	.	ID=g10380.t3.exon17;Parent=g10380.t3
HiC_scaffold_19	AUGUSTUS	CDS	84118466	84118526	1.0	-	0	ID=g10380.t1.CDS17;Parent=g10380.t1
HiC_scaffold_19	AUGUSTUS	CDS	84118466	84118526	1.0	-	0	ID=g10380.t3.CDS17;Parent=g10380.t3
HiC_scaffold_19	gmst	CDS	84118466	84118526	272.29038	-	0	ID=g10380.t6.CDS17;Parent=g10380.t6
HiC_scaffold_19	gmst	exon	84118466	84118526	272.29038	-	0	ID=g10380.t6.exon17;Parent=g10380.t6
HiC_scaffold_19	gmst	CDS	84118466	84118526	276.881987	-	0	ID=g10380.t5.CDS17;Parent=g10380.t5
HiC_scaffold_19	gmst	exon	84118466	84118526	276.881987	-	0	ID=g10380.t5.exon17;Parent=g10380.t5
HiC_scaffold_19	gmst	CDS	84118466	84118526	277.494681	-	0	ID=g10380.t7.CDS17;Parent=g10380.t7
HiC_scaffold_19	gmst	exon	84118466	84118526	277.494681	-	0	ID=g10380.t7.exon17;Parent=g10380.t7
HiC_scaffold_19	gmst	CDS	84118466	84118526	293.253904	-	0	ID=g10380.t2.CDS17;Parent=g10380.t2
HiC_scaffold_19	gmst	exon	84118466	84118526	293.253904	-	0	ID=g10380.t2.exon17;Parent=g10380.t2
HiC_scaffold_19	gmst	CDS	84118466	84118526	298.320223	-	0	ID=g10380.t4.CDS17;Parent=g10380.t4
HiC_scaffold_19	gmst	exon	84118466	84118526	298.320223	-	0	ID=g10380.t4.exon17;Parent=g10380.t4
HiC_scaffold_19	AUGUSTUS	intron	84118527	84120623	1.0	-	.	ID=g10380.t1.intron17;Parent=g10380.t1
HiC_scaffold_19	AUGUSTUS	intron	84118527	84120623	1.0	-	.	ID=g10380.t3.intron17;Parent=g10380.t3
HiC_scaffold_19	gmst	intron	84118527	84120623	272.29038	-	0	ID=g10380.t6.intron17;Parent=g10380.t6
HiC_scaffold_19	gmst	intron	84118527	84120623	276.881987	-	0	ID=g10380.t5.intron17;Parent=g10380.t5
HiC_scaffold_19	gmst	intron	84118527	84120623	277.494681	-	0	ID=g10380.t7.intron17;Parent=g10380.t7
HiC_scaffold_19	gmst	intron	84118527	84120623	293.253904	-	0	ID=g10380.t2.intron17;Parent=g10380.t2
HiC_scaffold_19	gmst	intron	84118527	84120623	298.320223	-	0	ID=g10380.t4.intron17;Parent=g10380.t4
HiC_scaffold_19	AUGUSTUS	exon	84120624	84120710	.	-	.	ID=g10380.t1.exon18;Parent=g10380.t1
HiC_scaffold_19	AUGUSTUS	exon	84120624	84120710	.	-	.	ID=g10380.t3.exon18;Parent=g10380.t3
HiC_scaffold_19	AUGUSTUS	CDS	84120624	84120710	1.0	-	0	ID=g10380.t1.CDS18;Parent=g10380.t1
HiC_scaffold_19	AUGUSTUS	CDS	84120624	84120710	1.0	-	0	ID=g10380.t3.CDS18;Parent=g10380.t3
HiC_scaffold_19	gmst	CDS	84120624	84120710	272.29038	-	0	ID=g10380.t6.CDS18;Parent=g10380.t6
HiC_scaffold_19	gmst	exon	84120624	84120710	272.29038	-	0	ID=g10380.t6.exon18;Parent=g10380.t6
HiC_scaffold_19	gmst	CDS	84120624	84120710	276.881987	-	0	ID=g10380.t5.CDS18;Parent=g10380.t5
HiC_scaffold_19	gmst	exon	84120624	84120710	276.881987	-	0	ID=g10380.t5.exon18;Parent=g10380.t5
HiC_scaffold_19	gmst	CDS	84120624	84120710	277.494681	-	0	ID=g10380.t7.CDS18;Parent=g10380.t7
HiC_scaffold_19	gmst	exon	84120624	84120710	277.494681	-	0	ID=g10380.t7.exon18;Parent=g10380.t7
HiC_scaffold_19	gmst	CDS	84120624	84120710	293.253904	-	0	ID=g10380.t2.CDS18;Parent=g10380.t2
HiC_scaffold_19	gmst	exon	84120624	84120710	293.253904	-	0	ID=g10380.t2.exon18;Parent=g10380.t2
HiC_scaffold_19	gmst	CDS	84120624	84120710	298.320223	-	0	ID=g10380.t4.CDS18;Parent=g10380.t4
HiC_scaffold_19	gmst	exon	84120624	84120710	298.320223	-	0	ID=g10380.t4.exon18;Parent=g10380.t4
HiC_scaffold_19	AUGUSTUS	intron	84120711	84122092	1.0	-	.	ID=g10380.t1.intron18;Parent=g10380.t1
HiC_scaffold_19	AUGUSTUS	intron	84120711	84122092	1.0	-	.	ID=g10380.t3.intron18;Parent=g10380.t3
HiC_scaffold_19	gmst	intron	84120711	84122092	272.29038	-	0	ID=g10380.t6.intron18;Parent=g10380.t6
HiC_scaffold_19	gmst	intron	84120711	84122092	276.881987	-	0	ID=g10380.t5.intron18;Parent=g10380.t5
HiC_scaffold_19	gmst	intron	84120711	84122092	277.494681	-	0	ID=g10380.t7.intron18;Parent=g10380.t7
HiC_scaffold_19	gmst	intron	84120711	84122092	293.253904	-	0	ID=g10380.t2.intron18;Parent=g10380.t2
HiC_scaffold_19	gmst	intron	84120711	84122092	298.320223	-	0	ID=g10380.t4.intron18;Parent=g10380.t4
HiC_scaffold_19	AUGUSTUS	exon	84122093	84122166	.	-	.	ID=g10380.t1.exon19;Parent=g10380.t1
HiC_scaffold_19	AUGUSTUS	exon	84122093	84122166	.	-	.	ID=g10380.t3.exon19;Parent=g10380.t3
HiC_scaffold_19	AUGUSTUS	CDS	84122093	84122166	1.0	-	2	ID=g10380.t1.CDS19;Parent=g10380.t1
HiC_scaffold_19	AUGUSTUS	CDS	84122093	84122166	1.0	-	2	ID=g10380.t3.CDS19;Parent=g10380.t3
HiC_scaffold_19	gmst	CDS	84122093	84122166	272.29038	-	2	ID=g10380.t6.CDS19;Parent=g10380.t6
HiC_scaffold_19	gmst	exon	84122093	84122166	272.29038	-	2	ID=g10380.t6.exon19;Parent=g10380.t6
HiC_scaffold_19	gmst	CDS	84122093	84122166	276.881987	-	2	ID=g10380.t5.CDS19;Parent=g10380.t5
HiC_scaffold_19	gmst	exon	84122093	84122166	276.881987	-	2	ID=g10380.t5.exon19;Parent=g10380.t5
HiC_scaffold_19	gmst	CDS	84122093	84122166	277.494681	-	2	ID=g10380.t7.CDS19;Parent=g10380.t7
HiC_scaffold_19	gmst	exon	84122093	84122166	277.494681	-	2	ID=g10380.t7.exon19;Parent=g10380.t7
HiC_scaffold_19	gmst	CDS	84122093	84122166	293.253904	-	2	ID=g10380.t2.CDS19;Parent=g10380.t2
HiC_scaffold_19	gmst	exon	84122093	84122166	293.253904	-	2	ID=g10380.t2.exon19;Parent=g10380.t2
HiC_scaffold_19	gmst	CDS	84122093	84122166	298.320223	-	2	ID=g10380.t4.CDS19;Parent=g10380.t4
HiC_scaffold_19	gmst	exon	84122093	84122166	298.320223	-	2	ID=g10380.t4.exon19;Parent=g10380.t4
HiC_scaffold_19	AUGUSTUS	intron	84122167	84123982	1.0	-	.	ID=g10380.t1.intron19;Parent=g10380.t1
HiC_scaffold_19	AUGUSTUS	intron	84122167	84123982	1.0	-	.	ID=g10380.t3.intron19;Parent=g10380.t3
HiC_scaffold_19	gmst	intron	84122167	84123982	272.29038	-	0	ID=g10380.t6.intron19;Parent=g10380.t6
HiC_scaffold_19	gmst	intron	84122167	84123982	276.881987	-	0	ID=g10380.t5.intron19;Parent=g10380.t5
HiC_scaffold_19	gmst	intron	84122167	84123982	277.494681	-	0	ID=g10380.t7.intron19;Parent=g10380.t7
HiC_scaffold_19	gmst	intron	84122167	84123982	293.253904	-	0	ID=g10380.t2.intron19;Parent=g10380.t2
HiC_scaffold_19	gmst	intron	84122167	84123982	298.320223	-	0	ID=g10380.t4.intron19;Parent=g10380.t4
HiC_scaffold_19	AUGUSTUS	exon	84123983	84124052	.	-	.	ID=g10380.t1.exon20;Parent=g10380.t1
HiC_scaffold_19	AUGUSTUS	exon	84123983	84124052	.	-	.	ID=g10380.t3.exon20;Parent=g10380.t3
HiC_scaffold_19	AUGUSTUS	CDS	84123983	84124052	1.0	-	0	ID=g10380.t1.CDS20;Parent=g10380.t1
HiC_scaffold_19	AUGUSTUS	CDS	84123983	84124052	1.0	-	0	ID=g10380.t3.CDS20;Parent=g10380.t3
HiC_scaffold_19	gmst	CDS	84123983	84124052	272.29038	-	0	ID=g10380.t6.CDS20;Parent=g10380.t6
HiC_scaffold_19	gmst	exon	84123983	84124052	272.29038	-	0	ID=g10380.t6.exon20;Parent=g10380.t6
HiC_scaffold_19	gmst	CDS	84123983	84124052	276.881987	-	0	ID=g10380.t5.CDS20;Parent=g10380.t5
HiC_scaffold_19	gmst	exon	84123983	84124052	276.881987	-	0	ID=g10380.t5.exon20;Parent=g10380.t5
HiC_scaffold_19	gmst	CDS	84123983	84124052	277.494681	-	0	ID=g10380.t7.CDS20;Parent=g10380.t7
HiC_scaffold_19	gmst	exon	84123983	84124052	277.494681	-	0	ID=g10380.t7.exon20;Parent=g10380.t7
HiC_scaffold_19	gmst	CDS	84123983	84124052	293.253904	-	0	ID=g10380.t2.CDS20;Parent=g10380.t2
HiC_scaffold_19	gmst	exon	84123983	84124052	293.253904	-	0	ID=g10380.t2.exon20;Parent=g10380.t2
HiC_scaffold_19	gmst	CDS	84123983	84124052	298.320223	-	0	ID=g10380.t4.CDS20;Parent=g10380.t4
HiC_scaffold_19	gmst	exon	84123983	84124052	298.320223	-	0	ID=g10380.t4.exon20;Parent=g10380.t4
HiC_scaffold_19	AUGUSTUS	intron	84124053	84125905	1.0	-	.	ID=g10380.t1.intron20;Parent=g10380.t1
HiC_scaffold_19	AUGUSTUS	intron	84124053	84125905	1.0	-	.	ID=g10380.t3.intron20;Parent=g10380.t3
HiC_scaffold_19	gmst	intron	84124053	84125905	293.253904	-	0	ID=g10380.t2.intron20;Parent=g10380.t2
HiC_scaffold_19	gmst	intron	84124053	84125905	298.320223	-	0	ID=g10380.t4.intron20;Parent=g10380.t4
HiC_scaffold_19	gmst	intron	84124053	84127574	272.29038	-	0	ID=g10380.t6.intron20;Parent=g10380.t6
HiC_scaffold_19	gmst	intron	84124053	84127574	276.881987	-	0	ID=g10380.t5.intron20;Parent=g10380.t5
HiC_scaffold_19	gmst	intron	84124053	84127574	277.494681	-	0	ID=g10380.t7.intron20;Parent=g10380.t7
HiC_scaffold_19	AUGUSTUS	exon	84125906	84126136	.	-	.	ID=g10380.t1.exon21;Parent=g10380.t1
HiC_scaffold_19	AUGUSTUS	exon	84125906	84126136	.	-	.	ID=g10380.t3.exon21;Parent=g10380.t3
HiC_scaffold_19	AUGUSTUS	CDS	84125906	84126136	1.0	-	0	ID=g10380.t1.CDS21;Parent=g10380.t1
HiC_scaffold_19	AUGUSTUS	CDS	84125906	84126136	1.0	-	0	ID=g10380.t3.CDS21;Parent=g10380.t3
HiC_scaffold_19	gmst	CDS	84125906	84126136	293.253904	-	0	ID=g10380.t2.CDS21;Parent=g10380.t2
HiC_scaffold_19	gmst	exon	84125906	84126136	293.253904	-	0	ID=g10380.t2.exon21;Parent=g10380.t2
HiC_scaffold_19	gmst	CDS	84125906	84126136	298.320223	-	0	ID=g10380.t4.CDS21;Parent=g10380.t4
HiC_scaffold_19	gmst	exon	84125906	84126136	298.320223	-	0	ID=g10380.t4.exon21;Parent=g10380.t4
HiC_scaffold_19	AUGUSTUS	intron	84126137	84127574	1.0	-	.	ID=g10380.t1.intron21;Parent=g10380.t1
HiC_scaffold_19	AUGUSTUS	intron	84126137	84127574	1.0	-	.	ID=g10380.t3.intron21;Parent=g10380.t3
HiC_scaffold_19	gmst	intron	84126137	84127574	293.253904	-	0	ID=g10380.t2.intron21;Parent=g10380.t2
HiC_scaffold_19	gmst	intron	84126137	84127574	298.320223	-	0	ID=g10380.t4.intron21;Parent=g10380.t4
HiC_scaffold_19	AUGUSTUS	exon	84127575	84127758	.	-	.	ID=g10380.t1.exon22;Parent=g10380.t1
HiC_scaffold_19	AUGUSTUS	exon	84127575	84127758	.	-	.	ID=g10380.t3.exon22;Parent=g10380.t3
HiC_scaffold_19	AUGUSTUS	CDS	84127575	84127758	1.0	-	1	ID=g10380.t1.CDS22;Parent=g10380.t1
HiC_scaffold_19	AUGUSTUS	CDS	84127575	84127758	1.0	-	1	ID=g10380.t3.CDS22;Parent=g10380.t3
HiC_scaffold_19	gmst	CDS	84127575	84127758	272.29038	-	1	ID=g10380.t6.CDS21;Parent=g10380.t6
HiC_scaffold_19	gmst	exon	84127575	84127758	272.29038	-	1	ID=g10380.t6.exon21;Parent=g10380.t6
HiC_scaffold_19	gmst	CDS	84127575	84127758	276.881987	-	1	ID=g10380.t5.CDS21;Parent=g10380.t5
HiC_scaffold_19	gmst	exon	84127575	84127758	276.881987	-	1	ID=g10380.t5.exon21;Parent=g10380.t5
HiC_scaffold_19	gmst	CDS	84127575	84127758	277.494681	-	1	ID=g10380.t7.CDS21;Parent=g10380.t7
HiC_scaffold_19	gmst	exon	84127575	84127758	277.494681	-	1	ID=g10380.t7.exon21;Parent=g10380.t7
HiC_scaffold_19	gmst	CDS	84127575	84127758	293.253904	-	1	ID=g10380.t2.CDS22;Parent=g10380.t2
HiC_scaffold_19	gmst	exon	84127575	84127758	293.253904	-	1	ID=g10380.t2.exon22;Parent=g10380.t2
HiC_scaffold_19	gmst	CDS	84127575	84127758	298.320223	-	1	ID=g10380.t4.CDS22;Parent=g10380.t4
HiC_scaffold_19	gmst	exon	84127575	84127758	298.320223	-	1	ID=g10380.t4.exon22;Parent=g10380.t4
HiC_scaffold_19	AUGUSTUS	intron	84127759	84139259	1.0	-	.	ID=g10380.t1.intron22;Parent=g10380.t1
HiC_scaffold_19	AUGUSTUS	intron	84127759	84139259	1.0	-	.	ID=g10380.t3.intron22;Parent=g10380.t3
HiC_scaffold_19	gmst	intron	84127759	84139259	272.29038	-	0	ID=g10380.t6.intron21;Parent=g10380.t6
HiC_scaffold_19	gmst	intron	84127759	84139259	276.881987	-	0	ID=g10380.t5.intron21;Parent=g10380.t5
HiC_scaffold_19	gmst	intron	84127759	84139259	277.494681	-	0	ID=g10380.t7.intron21;Parent=g10380.t7
HiC_scaffold_19	gmst	intron	84127759	84139259	293.253904	-	0	ID=g10380.t2.intron22;Parent=g10380.t2
HiC_scaffold_19	gmst	intron	84127759	84139259	298.320223	-	0	ID=g10380.t4.intron22;Parent=g10380.t4
HiC_scaffold_19	AUGUSTUS	exon	84139260	84139401	.	-	.	ID=g10380.t1.exon23;Parent=g10380.t1
HiC_scaffold_19	AUGUSTUS	exon	84139260	84139401	.	-	.	ID=g10380.t3.exon23;Parent=g10380.t3
HiC_scaffold_19	AUGUSTUS	CDS	84139260	84139401	1.0	-	2	ID=g10380.t1.CDS23;Parent=g10380.t1
HiC_scaffold_19	AUGUSTUS	CDS	84139260	84139401	1.0	-	2	ID=g10380.t3.CDS23;Parent=g10380.t3
HiC_scaffold_19	gmst	CDS	84139260	84139401	272.29038	-	2	ID=g10380.t6.CDS22;Parent=g10380.t6
HiC_scaffold_19	gmst	exon	84139260	84139401	272.29038	-	2	ID=g10380.t6.exon22;Parent=g10380.t6
HiC_scaffold_19	gmst	CDS	84139260	84139401	276.881987	-	2	ID=g10380.t5.CDS22;Parent=g10380.t5
HiC_scaffold_19	gmst	exon	84139260	84139401	276.881987	-	2	ID=g10380.t5.exon22;Parent=g10380.t5
HiC_scaffold_19	gmst	CDS	84139260	84139401	277.494681	-	2	ID=g10380.t7.CDS22;Parent=g10380.t7
HiC_scaffold_19	gmst	exon	84139260	84139401	277.494681	-	2	ID=g10380.t7.exon22;Parent=g10380.t7
HiC_scaffold_19	gmst	CDS	84139260	84139401	293.253904	-	2	ID=g10380.t2.CDS23;Parent=g10380.t2
HiC_scaffold_19	gmst	exon	84139260	84139401	293.253904	-	2	ID=g10380.t2.exon23;Parent=g10380.t2
HiC_scaffold_19	gmst	CDS	84139260	84139401	298.320223	-	2	ID=g10380.t4.CDS23;Parent=g10380.t4
HiC_scaffold_19	gmst	exon	84139260	84139401	298.320223	-	2	ID=g10380.t4.exon23;Parent=g10380.t4
HiC_scaffold_19	gmst	intron	84139402	84141334	293.253904	-	0	ID=g10380.t2.intron23;Parent=g10380.t2
HiC_scaffold_19	AUGUSTUS	intron	84139402	84141365	1.0	-	.	ID=g10380.t1.intron23;Parent=g10380.t1
HiC_scaffold_19	AUGUSTUS	intron	84139402	84141365	1.0	-	.	ID=g10380.t3.intron23;Parent=g10380.t3
HiC_scaffold_19	gmst	intron	84139402	84141365	272.29038	-	0	ID=g10380.t6.intron22;Parent=g10380.t6
HiC_scaffold_19	gmst	intron	84139402	84141365	276.881987	-	0	ID=g10380.t5.intron22;Parent=g10380.t5
HiC_scaffold_19	gmst	intron	84139402	84141365	277.494681	-	0	ID=g10380.t7.intron22;Parent=g10380.t7
HiC_scaffold_19	gmst	intron	84139402	84141365	298.320223	-	0	ID=g10380.t4.intron23;Parent=g10380.t4
HiC_scaffold_19	gmst	CDS	84141335	84141404	293.253904	-	0	ID=g10380.t2.CDS24;Parent=g10380.t2
HiC_scaffold_19	gmst	exon	84141335	84141404	293.253904	-	0	ID=g10380.t2.exon24;Parent=g10380.t2
HiC_scaffold_19	AUGUSTUS	exon	84141366	84141630	.	-	.	ID=g10380.t1.exon24;Parent=g10380.t1
HiC_scaffold_19	AUGUSTUS	exon	84141366	84141630	.	-	.	ID=g10380.t3.exon24;Parent=g10380.t3
HiC_scaffold_19	AUGUSTUS	CDS	84141366	84141630	1.0	-	0	ID=g10380.t1.CDS24;Parent=g10380.t1
HiC_scaffold_19	AUGUSTUS	CDS	84141366	84141630	1.0	-	0	ID=g10380.t3.CDS24;Parent=g10380.t3
HiC_scaffold_19	gmst	CDS	84141366	84141630	272.29038	-	0	ID=g10380.t6.CDS23;Parent=g10380.t6
HiC_scaffold_19	gmst	exon	84141366	84141630	272.29038	-	0	ID=g10380.t6.exon23;Parent=g10380.t6
HiC_scaffold_19	gmst	CDS	84141366	84141630	276.881987	-	0	ID=g10380.t5.CDS23;Parent=g10380.t5
HiC_scaffold_19	gmst	exon	84141366	84141630	276.881987	-	0	ID=g10380.t5.exon23;Parent=g10380.t5
HiC_scaffold_19	gmst	CDS	84141366	84141630	277.494681	-	0	ID=g10380.t7.CDS23;Parent=g10380.t7
HiC_scaffold_19	gmst	exon	84141366	84141630	277.494681	-	0	ID=g10380.t7.exon23;Parent=g10380.t7
HiC_scaffold_19	gmst	CDS	84141366	84141630	298.320223	-	0	ID=g10380.t4.CDS24;Parent=g10380.t4
HiC_scaffold_19	gmst	exon	84141366	84141630	298.320223	-	0	ID=g10380.t4.exon24;Parent=g10380.t4
HiC_scaffold_19	gmst	start_codon	84141402	84141404	293.253904	-	0	ID=g10380.t2.start1;Parent=g10380.t2
HiC_scaffold_19	AUGUSTUS	start_codon	84141628	84141630	.	-	0	ID=g10380.t1.start1;Parent=g10380.t1
HiC_scaffold_19	AUGUSTUS	start_codon	84141628	84141630	.	-	0	ID=g10380.t3.start1;Parent=g10380.t3
HiC_scaffold_19	gmst	start_codon	84141628	84141630	272.29038	-	0	ID=g10380.t6.start1;Parent=g10380.t6
HiC_scaffold_19	gmst	start_codon	84141628	84141630	276.881987	-	0	ID=g10380.t5.start1;Parent=g10380.t5
HiC_scaffold_19	gmst	start_codon	84141628	84141630	277.494681	-	0	ID=g10380.t7.start1;Parent=g10380.t7
HiC_scaffold_19	gmst	start_codon	84141628	84141630	298.320223	-	0	ID=g10380.t4.start1;Parent=g10380.t4
HiC_scaffold_19	AUGUSTUS	start_codon	84142190	84142192	.	+	0	ID=g10381.t1.start1;Parent=g10381.t1
HiC_scaffold_19	AUGUSTUS	exon	84142190	84142396	.	+	.	ID=g10381.t1.exon1;Parent=g10381.t1
HiC_scaffold_19	AUGUSTUS	CDS	84142190	84142396	1.0	+	0	ID=g10381.t1.CDS1;Parent=g10381.t1
HiC_scaffold_19	AUGUSTUS	gene	84142190	84144331	.	+	.	ID=g10381
HiC_scaffold_19	AUGUSTUS	mRNA	84142190	84144331	1.0	+	.	ID=g10381.t1;Parent=g10381;em_target=9668.ENSMPUP00000013016;em_score=334.1;em_evalue=3.9e-103;em_tcov=.;em_OGs=KOG4808@1|root,KOG4808@2759|Eukaryota,3A724@33154|Opisthokonta,3BSI6@33208|Metazoa,3CZUK@33213|Bilateria,48FGD@7711|Chordata,49B56@7742|Vertebrata,3JGDE@40674|Mammalia,3EEZF@33554|Carnivora;em_COG_cat=S;em_desc=NADH dehydrogenase (ubiquinone) 1 beta subcomplex;em_max_annot_lvl=33208|Metazoa;em_Preferred_name=NDUFB11;em_GOs=GO:0005575,GO:0005622,GO:0005623,GO:0005737,GO:0005739,GO:0005740,GO:0005743,GO:0005746,GO:0005747,GO:0006091,GO:0006996,GO:0007005,GO:0008150,GO:0008152,GO:0009987,GO:0010257,GO:0015980,GO:0016020,GO:0016043,GO:0019866,GO:0022607,GO:0022900,GO:0022904,GO:0030964,GO:0031090,GO:0031966,GO:0031967,GO:0031975,GO:0032981,GO:0032991,GO:0033108,GO:0034622,GO:0043226,GO:0043227,GO:0043229,GO:0043231,GO:0043933,GO:0044085,GO:0044237,GO:0044422,GO:0044424,GO:0044425,GO:0044429,GO:0044444,GO:0044446,GO:0044455,GO:0044464,GO:0045271,GO:0045333,GO:0055114,GO:0065003,GO:0070469,GO:0071840,GO:0098796,GO:0098798,GO:0098800,GO:0098803,GO:1902494,GO:1990204;em_KEGG_ko=ko:K11351;em_KEGG_Pathway=ko00190,ko01100,ko04714,ko04723,ko04932,ko05010,ko05012,ko05016,map00190,map01100,map04714,map04723,map04932,map05010,map05012,map05016;em_KEGG_Module=M00147;em_BRITE=ko00000,ko00001,ko00002;em_KEGG_TC=3.D.1.6;em_PFAMs=ESSS
HiC_scaffold_19	AUGUSTUS	intron	84142397	84143912	1.0	+	.	ID=g10381.t1.intron1;Parent=g10381.t1
HiC_scaffold_19	AUGUSTUS	exon	84143913	84144043	.	+	.	ID=g10381.t1.exon2;Parent=g10381.t1
HiC_scaffold_19	AUGUSTUS	CDS	84143913	84144043	1.0	+	0	ID=g10381.t1.CDS2;Parent=g10381.t1
HiC_scaffold_19	AUGUSTUS	intron	84144044	84144204	1.0	+	.	ID=g10381.t1.intron2;Parent=g10381.t1
HiC_scaffold_19	AUGUSTUS	exon	84144205	84144331	.	+	.	ID=g10381.t1.exon3;Parent=g10381.t1
HiC_scaffold_19	AUGUSTUS	CDS	84144205	84144331	1.0	+	1	ID=g10381.t1.CDS3;Parent=g10381.t1
HiC_scaffold_19	AUGUSTUS	stop_codon	84144329	84144331	.	+	0	ID=g10381.t1.stop1;Parent=g10381.t1
HiC_scaffold_19	gmst	stop_codon	84169787	84169789	42.855845	-	0	ID=g10382.t1.stop1;Parent=g10382.t1
HiC_scaffold_19	gmst	CDS	84169787	84169837	42.855845	-	0	ID=g10382.t1.CDS1;Parent=g10382.t1
HiC_scaffold_19	gmst	exon	84169787	84169837	42.855845	-	0	ID=g10382.t1.exon1;Parent=g10382.t1
HiC_scaffold_19	gmst	gene	84169787	84181730	.	-	.	ID=g10382
HiC_scaffold_19	gmst	mRNA	84169787	84181730	.	-	.	ID=g10382.t1;Parent=g10382;em_target=9668.ENSMPUP00000013009;em_score=688.2;em_evalue=6.3e-210;em_tcov=.;em_OGs=COG3386@1|root,KOG4499@2759|Eukaryota,38GNQ@33154|Opisthokonta,3B991@33208|Metazoa,3D2G0@33213|Bilateria,48BBN@7711|Chordata,4902P@7742|Vertebrata,3J88A@40674|Mammalia,3EH50@33554|Carnivora;em_COG_cat=PT;em_desc=SMP-30/Gluconolaconase/LRE-like region;em_max_annot_lvl=33208|Metazoa;em_PFAMs=SGL;em_EC=3.1.1.17;em_KEGG_ko=ko:K01053;em_KEGG_Pathway=ko00030,ko00053,ko00930,ko01100,ko01110,ko01120,ko01130,ko01200,ko01220,map00030,map00053,map00930,map01100,map01110,map01120,map01130,map01200,map01220;em_KEGG_Module=M00129;em_KEGG_Reaction=R01519,R02933,R03751;em_KEGG_rclass=RC00537,RC00983;em_BRITE=ko00000,ko00001,ko00002,ko01000,ko04147;em_Preferred_name=RGN;em_GOs=GO:0000003,GO:0001505,GO:0001655,GO:0001822,GO:0001889,GO:0001932,GO:0001933,GO:0002009,GO:0002165,GO:0003674,GO:0003824,GO:0004341,GO:0005488,GO:0005509,GO:0005575,GO:0005576,GO:0005622,GO:0005623,GO:0005634,GO:0005737,GO:0005829,GO:0005975,GO:0005996,GO:0006082,GO:0006109,GO:0006469,GO:0006732,GO:0006766,GO:0006767,GO:0006873,GO:0006874,GO:0006875,GO:0006950,GO:0007275,GO:0007276,GO:0007283,GO:0007444,GO:0007472,GO:0007476,GO:0007552,GO:0007560,GO:0007568,GO:0008150,GO:0008152,GO:0008270,GO:0008285,GO:0009058,GO:0009108,GO:0009110,GO:0009266,GO:0009409,GO:0009628,GO:0009631,GO:0009653,GO:0009791,GO:0009886,GO:0009887,GO:0009888,GO:0009889,GO:0009890,GO:0009891,GO:0009892,GO:0009893,GO:0009894,GO:0009895,GO:0009896,GO:0009966,GO:0009987,GO:0010556,GO:0010558,GO:0010562,GO:0010563,GO:0010565,GO:0010604,GO:0010605,GO:0010646,GO:0010675,GO:0010676,GO:0010866,GO:0010867,GO:0010906,GO:0010907,GO:0010921,GO:0010922,GO:0010923,GO:0010941,GO:0010959,GO:0016051,GO:0016053,GO:0016787,GO:0016788,GO:0019216,GO:0019217,GO:0019219,GO:0019220,GO:0019222,GO:0019725,GO:0019752,GO:0019852,GO:0019853,GO:0019953,GO:0022414,GO:0022603,GO:0022898,GO:0023051,GO:0030003,GO:0030162,GO:0031099,GO:0031100,GO:0031323,GO:0031324,GO:0031325,GO:0031326,GO:0031327,GO:0031328,GO:0031329,GO:0031330,GO:0031331,GO:0031399,GO:0031400,GO:0032268,GO:0032269,GO:0032270,GO:0032409,GO:0032411,GO:0032412,GO:0032414,GO:0032501,GO:0032502,GO:0032504,GO:0032515,GO:0032780,GO:0032781,GO:0032879,GO:0033673,GO:0034260,GO:0034762,GO:0034764,GO:0034765,GO:0034767,GO:0035107,GO:0035114,GO:0035120,GO:0035220,GO:0035239,GO:0035295,GO:0035303,GO:0035304,GO:0035305,GO:0035306,GO:0035308,GO:0040012,GO:0040013,GO:0042127,GO:0042176,GO:0042304,GO:0042325,GO:0042326,GO:0042364,GO:0042592,GO:0042981,GO:0043066,GO:0043067,GO:0043069,GO:0043085,GO:0043086,GO:0043087,GO:0043167,GO:0043169,GO:0043226,GO:0043227,GO:0043229,GO:0043231,GO:0043269,GO:0043270,GO:0043436,GO:0043462,GO:0043547,GO:0043549,GO:0043666,GO:0044092,GO:0044093,GO:0044237,GO:0044238,GO:0044249,GO:0044281,GO:0044283,GO:0044424,GO:0044444,GO:0044464,GO:0044703,GO:0044719,GO:0044720,GO:0045019,GO:0045428,GO:0045723,GO:0045732,GO:0045834,GO:0045859,GO:0045862,GO:0045913,GO:0045923,GO:0045934,GO:0045936,GO:0045937,GO:0046364,GO:0046394,GO:0046872,GO:0046889,GO:0046890,GO:0046914,GO:0048232,GO:0048513,GO:0048518,GO:0048519,GO:0048522,GO:0048523,GO:0048563,GO:0048569,GO:0048580,GO:0048583,GO:0048584,GO:0048609,GO:0048707,GO:0048729,GO:0048731,GO:0048732,GO:0048736,GO:0048737,GO:0048856,GO:0048878,GO:0050678,GO:0050680,GO:0050789,GO:0050790,GO:0050793,GO:0050794,GO:0050801,GO:0050848,GO:0050896,GO:0051049,GO:0051050,GO:0051052,GO:0051053,GO:0051093,GO:0051171,GO:0051172,GO:0051173,GO:0051174,GO:0051186,GO:0051188,GO:0051239,GO:0051241,GO:0051246,GO:0051247,GO:0051248,GO:0051252,GO:0051253,GO:0051270,GO:0051271,GO:0051336,GO:0051338,GO:0051340,GO:0051341,GO:0051342,GO:0051344,GO:0051345,GO:0051346,GO:0051348,GO:0051352,GO:0051353,GO:0051704,GO:0051924,GO:0051928,GO:0052689,GO:0055065,GO:0055074,GO:0055080,GO:0055082,GO:0060255,GO:0060429,GO:0060548,GO:0060562,GO:0061008,GO:0062012,GO:0062013,GO:0065007,GO:0065008,GO:0065009,GO:0071704,GO:0072001,GO:0072503,GO:0072507,GO:0080090,GO:0080134,GO:0080135,GO:0090066,GO:0090207,GO:0090208,GO:0090256,GO:0090322,GO:0097421,GO:0098771,GO:1900407,GO:1900409,GO:1901019,GO:1901021,GO:1901031,GO:1901033,GO:1901317,GO:1901318,GO:1901576,GO:1901668,GO:1901671,GO:1901894,GO:1901896,GO:1902531,GO:1902679,GO:1902882,GO:1902884,GO:1903010,GO:1903011,GO:1903050,GO:1903052,GO:1903169,GO:1903362,GO:1903364,GO:1903426,GO:1903427,GO:1903610,GO:1903611,GO:1903624,GO:1903625,GO:1903627,GO:1903629,GO:1903630,GO:1903631,GO:1903633,GO:1903634,GO:1904062,GO:1904064,GO:1904406,GO:1904427,GO:1904833,GO:1905330,GO:2000026,GO:2000027,GO:2000112,GO:2000113,GO:2000121,GO:2000145,GO:2000146,GO:2000278,GO:2000279,GO:2000377,GO:2000378,GO:2000379,GO:2001141
HiC_scaffold_19	gmst	intron	84169838	84171082	42.855845	-	0	ID=g10382.t1.intron1;Parent=g10382.t1
HiC_scaffold_19	gmst	CDS	84171083	84171237	42.855845	-	2	ID=g10382.t1.CDS2;Parent=g10382.t1
HiC_scaffold_19	gmst	exon	84171083	84171237	42.855845	-	2	ID=g10382.t1.exon2;Parent=g10382.t1
HiC_scaffold_19	gmst	intron	84171238	84171592	42.855845	-	0	ID=g10382.t1.intron2;Parent=g10382.t1
HiC_scaffold_19	gmst	CDS	84171593	84171724	42.855845	-	2	ID=g10382.t1.CDS3;Parent=g10382.t1
HiC_scaffold_19	gmst	exon	84171593	84171724	42.855845	-	2	ID=g10382.t1.exon3;Parent=g10382.t1
HiC_scaffold_19	gmst	intron	84171725	84173643	42.855845	-	0	ID=g10382.t1.intron3;Parent=g10382.t1
HiC_scaffold_19	gmst	CDS	84173644	84173859	42.855845	-	2	ID=g10382.t1.CDS4;Parent=g10382.t1
HiC_scaffold_19	gmst	exon	84173644	84173859	42.855845	-	2	ID=g10382.t1.exon4;Parent=g10382.t1
HiC_scaffold_19	gmst	intron	84173860	84179384	42.855845	-	0	ID=g10382.t1.intron4;Parent=g10382.t1
HiC_scaffold_19	gmst	CDS	84179385	84179567	42.855845	-	2	ID=g10382.t1.CDS5;Parent=g10382.t1
HiC_scaffold_19	gmst	exon	84179385	84179567	42.855845	-	2	ID=g10382.t1.exon5;Parent=g10382.t1
HiC_scaffold_19	gmst	intron	84179568	84181567	42.855845	-	0	ID=g10382.t1.intron5;Parent=g10382.t1
HiC_scaffold_19	gmst	CDS	84181568	84181730	42.855845	-	0	ID=g10382.t1.CDS6;Parent=g10382.t1
HiC_scaffold_19	gmst	exon	84181568	84181730	42.855845	-	0	ID=g10382.t1.exon6;Parent=g10382.t1
HiC_scaffold_19	gmst	start_codon	84181728	84181730	42.855845	-	0	ID=g10382.t1.start1;Parent=g10382.t1
HiC_scaffold_19	AUGUSTUS	stop_codon	84211378	84211380	.	-	0	ID=g10383.t1.stop1;Parent=g10383.t1
HiC_scaffold_19	AUGUSTUS	exon	84211378	84212288	.	-	.	ID=g10383.t1.exon1;Parent=g10383.t1
HiC_scaffold_19	AUGUSTUS	CDS	84211378	84212288	1.0	-	2	ID=g10383.t1.CDS1;Parent=g10383.t1
HiC_scaffold_19	AUGUSTUS	gene	84211378	84270388	.	-	.	ID=g10383
HiC_scaffold_19	AUGUSTUS	mRNA	84211378	84270388	1.0	-	.	ID=g10383.t1;Parent=g10383;em_target=9668.ENSMPUP00000013003;em_score=1880.0;em_evalue=0.0;em_tcov=.;em_OGs=COG5141@1|root,KOG0954@2759|Eukaryota,38DSU@33154|Opisthokonta,3BBJP@33208|Metazoa,3CUFP@33213|Bilateria,480C6@7711|Chordata,496JZ@7742|Vertebrata,3JBXJ@40674|Mammalia,3EIAD@33554|Carnivora;em_COG_cat=S;em_desc=Jade family PHD finger 3;em_max_annot_lvl=33208|Metazoa;em_Preferred_name=JADE3;em_KEGG_ko=ko:K11347,ko:K22156;em_BRITE=ko00000,ko03036;em_PFAMs=EPL1,PHD_2,zf-HC5HC2H_2;em_GOs=GO:0000123,GO:0001654,GO:0001745,GO:0001751,GO:0001754,GO:0005575,GO:0005622,GO:0005623,GO:0005634,GO:0005654,GO:0006325,GO:0006464,GO:0006473,GO:0006475,GO:0006807,GO:0006996,GO:0007275,GO:0007399,GO:0007423,GO:0008150,GO:0008152,GO:0009653,GO:0009887,GO:0009966,GO:0009968,GO:0009987,GO:0010646,GO:0010648,GO:0016043,GO:0016569,GO:0016570,GO:0016573,GO:0018193,GO:0018205,GO:0018393,GO:0018394,GO:0019538,GO:0022008,GO:0023051,GO:0023057,GO:0030154,GO:0030182,GO:0031248,GO:0031974,GO:0031981,GO:0032501,GO:0032502,GO:0032991,GO:0036211,GO:0042051,GO:0042058,GO:0042059,GO:0042461,GO:0042462,GO:0043170,GO:0043226,GO:0043227,GO:0043229,GO:0043231,GO:0043233,GO:0043412,GO:0043543,GO:0043966,GO:0043967,GO:0043981,GO:0043982,GO:0043983,GO:0044237,GO:0044238,GO:0044260,GO:0044267,GO:0044422,GO:0044424,GO:0044428,GO:0044446,GO:0044451,GO:0044464,GO:0046530,GO:0048468,GO:0048513,GO:0048519,GO:0048523,GO:0048583,GO:0048585,GO:0048592,GO:0048666,GO:0048699,GO:0048731,GO:0048749,GO:0048856,GO:0048869,GO:0050789,GO:0050794,GO:0051276,GO:0065007,GO:0070013,GO:0071704,GO:0071840,GO:0090596,GO:1901184,GO:1901185,GO:1901564,GO:1902493,GO:1902494,GO:1990234
HiC_scaffold_19	AUGUSTUS	intron	84212289	84214160	1.0	-	.	ID=g10383.t1.intron1;Parent=g10383.t1
HiC_scaffold_19	AUGUSTUS	exon	84214161	84214278	.	-	.	ID=g10383.t1.exon2;Parent=g10383.t1
HiC_scaffold_19	AUGUSTUS	CDS	84214161	84214278	1.0	-	0	ID=g10383.t1.CDS2;Parent=g10383.t1
HiC_scaffold_19	AUGUSTUS	intron	84214279	84215698	1.0	-	.	ID=g10383.t1.intron2;Parent=g10383.t1
HiC_scaffold_19	AUGUSTUS	exon	84215699	84216169	.	-	.	ID=g10383.t1.exon3;Parent=g10383.t1
HiC_scaffold_19	AUGUSTUS	CDS	84215699	84216169	1.0	-	0	ID=g10383.t1.CDS3;Parent=g10383.t1
HiC_scaffold_19	AUGUSTUS	intron	84216170	84227384	1.0	-	.	ID=g10383.t1.intron3;Parent=g10383.t1
HiC_scaffold_19	AUGUSTUS	exon	84227385	84227501	.	-	.	ID=g10383.t1.exon4;Parent=g10383.t1
HiC_scaffold_19	AUGUSTUS	CDS	84227385	84227501	1.0	-	0	ID=g10383.t1.CDS4;Parent=g10383.t1
HiC_scaffold_19	AUGUSTUS	intron	84227502	84230483	1.0	-	.	ID=g10383.t1.intron4;Parent=g10383.t1
HiC_scaffold_19	AUGUSTUS	exon	84230484	84230651	.	-	.	ID=g10383.t1.exon5;Parent=g10383.t1
HiC_scaffold_19	AUGUSTUS	CDS	84230484	84230651	1.0	-	0	ID=g10383.t1.CDS5;Parent=g10383.t1
HiC_scaffold_19	AUGUSTUS	intron	84230652	84235796	1.0	-	.	ID=g10383.t1.intron5;Parent=g10383.t1
HiC_scaffold_19	AUGUSTUS	exon	84235797	84236008	.	-	.	ID=g10383.t1.exon6;Parent=g10383.t1
HiC_scaffold_19	AUGUSTUS	CDS	84235797	84236008	1.0	-	2	ID=g10383.t1.CDS6;Parent=g10383.t1
HiC_scaffold_19	AUGUSTUS	intron	84236009	84238942	1.0	-	.	ID=g10383.t1.intron6;Parent=g10383.t1
HiC_scaffold_19	AUGUSTUS	exon	84238943	84239133	.	-	.	ID=g10383.t1.exon7;Parent=g10383.t1
HiC_scaffold_19	AUGUSTUS	CDS	84238943	84239133	1.0	-	1	ID=g10383.t1.CDS7;Parent=g10383.t1
HiC_scaffold_19	AUGUSTUS	intron	84239134	84252042	1.0	-	.	ID=g10383.t1.intron7;Parent=g10383.t1
HiC_scaffold_19	AUGUSTUS	exon	84252043	84252200	.	-	.	ID=g10383.t1.exon8;Parent=g10383.t1
HiC_scaffold_19	AUGUSTUS	CDS	84252043	84252200	1.0	-	0	ID=g10383.t1.CDS8;Parent=g10383.t1
HiC_scaffold_19	AUGUSTUS	intron	84252201	84269500	1.0	-	.	ID=g10383.t1.intron8;Parent=g10383.t1
HiC_scaffold_19	AUGUSTUS	exon	84269501	84269580	.	-	.	ID=g10383.t1.exon9;Parent=g10383.t1
HiC_scaffold_19	AUGUSTUS	CDS	84269501	84269580	1.0	-	2	ID=g10383.t1.CDS9;Parent=g10383.t1
HiC_scaffold_19	AUGUSTUS	intron	84269581	84270342	1.0	-	.	ID=g10383.t1.intron9;Parent=g10383.t1
HiC_scaffold_19	AUGUSTUS	exon	84270343	84270388	.	-	.	ID=g10383.t1.exon10;Parent=g10383.t1
HiC_scaffold_19	AUGUSTUS	CDS	84270343	84270388	1.0	-	0	ID=g10383.t1.CDS10;Parent=g10383.t1
HiC_scaffold_19	AUGUSTUS	start_codon	84270386	84270388	.	-	0	ID=g10383.t1.start1;Parent=g10383.t1
HiC_scaffold_19	AUGUSTUS	stop_codon	84369795	84369797	.	-	0	ID=g10384.t1.stop1;Parent=g10384.t1
HiC_scaffold_19	AUGUSTUS	exon	84369795	84369878	.	-	.	ID=g10384.t1.exon1;Parent=g10384.t1
HiC_scaffold_19	AUGUSTUS	CDS	84369795	84369878	1.0	-	0	ID=g10384.t1.CDS1;Parent=g10384.t1
HiC_scaffold_19	AUGUSTUS	gene	84369795	84416969	.	-	.	ID=g10384
HiC_scaffold_19	AUGUSTUS	mRNA	84369795	84416969	1.0	-	.	ID=g10384.t1;Parent=g10384;em_target=9668.ENSMPUP00000012995;em_score=813.2;em_evalue=6.8e-248;em_tcov=.;em_OGs=KOG2512@1|root,KOG2512@2759|Eukaryota,38FK3@33154|Opisthokonta,3BGQK@33208|Metazoa,3CZHY@33213|Bilateria,47YZA@7711|Chordata,491RE@7742|Vertebrata,3JF4Z@40674|Mammalia,3EGJQ@33554|Carnivora;em_COG_cat=O;em_desc=Retinitis pigmentosa 2 (X-linked recessive);em_max_annot_lvl=33208|Metazoa;em_Preferred_name=RP2;em_KEGG_ko=ko:K18272;em_BRITE=ko00000,ko04147;em_PFAMs=NDK,TBCC;em_GOs=GO:0001654,GO:0001655,GO:0001822,GO:0001894,GO:0001895,GO:0001947,GO:0002009,GO:0003007,GO:0003008,GO:0003143,GO:0003407,GO:0003674,GO:0005096,GO:0005488,GO:0005515,GO:0005575,GO:0005622,GO:0005623,GO:0005634,GO:0005654,GO:0005737,GO:0005794,GO:0005814,GO:0005815,GO:0005856,GO:0005886,GO:0005929,GO:0006457,GO:0006810,GO:0006892,GO:0007275,GO:0007368,GO:0007389,GO:0007399,GO:0007423,GO:0007507,GO:0007600,GO:0007601,GO:0008047,GO:0008150,GO:0009653,GO:0009790,GO:0009799,GO:0009855,GO:0009887,GO:0009888,GO:0009987,GO:0010842,GO:0012505,GO:0015630,GO:0016020,GO:0016043,GO:0016192,GO:0016604,GO:0022008,GO:0030154,GO:0030182,GO:0030234,GO:0030695,GO:0031410,GO:0031974,GO:0031981,GO:0031982,GO:0032501,GO:0032502,GO:0035050,GO:0035239,GO:0035295,GO:0035845,GO:0036064,GO:0042461,GO:0042592,GO:0042995,GO:0043010,GO:0043085,GO:0043087,GO:0043226,GO:0043227,GO:0043228,GO:0043229,GO:0043231,GO:0043232,GO:0043233,GO:0043547,GO:0044093,GO:0044422,GO:0044424,GO:0044425,GO:0044428,GO:0044430,GO:0044441,GO:0044444,GO:0044446,GO:0044450,GO:0044451,GO:0044459,GO:0044463,GO:0044464,GO:0045494,GO:0046530,GO:0048193,GO:0048468,GO:0048513,GO:0048562,GO:0048568,GO:0048592,GO:0048593,GO:0048598,GO:0048646,GO:0048666,GO:0048699,GO:0048729,GO:0048731,GO:0048793,GO:0048856,GO:0048869,GO:0048871,GO:0050790,GO:0050877,GO:0050953,GO:0051082,GO:0051179,GO:0051234,GO:0051336,GO:0051345,GO:0060041,GO:0060042,GO:0060249,GO:0060429,GO:0060562,GO:0060589,GO:0061371,GO:0065007,GO:0065008,GO:0065009,GO:0070013,GO:0071840,GO:0071944,GO:0072001,GO:0072359,GO:0090596,GO:0097708,GO:0098590,GO:0098772,GO:0120025,GO:0120038,GO:1990075
HiC_scaffold_19	AUGUSTUS	intron	84369879	84371637	1.0	-	.	ID=g10384.t1.intron1;Parent=g10384.t1
HiC_scaffold_19	AUGUSTUS	exon	84371638	84371723	.	-	.	ID=g10384.t1.exon2;Parent=g10384.t1
HiC_scaffold_19	AUGUSTUS	CDS	84371638	84371723	1.0	-	2	ID=g10384.t1.CDS2;Parent=g10384.t1
HiC_scaffold_19	AUGUSTUS	intron	84371724	84391719	1.0	-	.	ID=g10384.t1.intron2;Parent=g10384.t1
HiC_scaffold_19	AUGUSTUS	exon	84391720	84391834	.	-	.	ID=g10384.t1.exon3;Parent=g10384.t1
HiC_scaffold_19	AUGUSTUS	CDS	84391720	84391834	1.0	-	0	ID=g10384.t1.CDS3;Parent=g10384.t1
HiC_scaffold_19	AUGUSTUS	intron	84391835	84396426	1.0	-	.	ID=g10384.t1.intron3;Parent=g10384.t1
HiC_scaffold_19	AUGUSTUS	exon	84396427	84397092	.	-	.	ID=g10384.t1.exon4;Parent=g10384.t1
HiC_scaffold_19	AUGUSTUS	CDS	84396427	84397092	1.0	-	0	ID=g10384.t1.CDS4;Parent=g10384.t1
HiC_scaffold_19	AUGUSTUS	intron	84397093	84416867	1.0	-	.	ID=g10384.t1.intron4;Parent=g10384.t1
HiC_scaffold_19	AUGUSTUS	exon	84416868	84416969	.	-	.	ID=g10384.t1.exon5;Parent=g10384.t1
HiC_scaffold_19	AUGUSTUS	CDS	84416868	84416969	1.0	-	0	ID=g10384.t1.CDS5;Parent=g10384.t1
HiC_scaffold_19	AUGUSTUS	start_codon	84416967	84416969	.	-	0	ID=g10384.t1.start1;Parent=g10384.t1
HiC_scaffold_19	AUGUSTUS	start_codon	84500724	84500726	.	+	0	ID=g10385.t1.start1;Parent=g10385.t1
HiC_scaffold_19	AUGUSTUS	start_codon	84500724	84500726	.	+	0	ID=g10385.t2.start1;Parent=g10385.t2
HiC_scaffold_19	AUGUSTUS	exon	84500724	84501048	.	+	.	ID=g10385.t1.exon1;Parent=g10385.t1
HiC_scaffold_19	AUGUSTUS	exon	84500724	84501048	.	+	.	ID=g10385.t2.exon1;Parent=g10385.t2
HiC_scaffold_19	AUGUSTUS	CDS	84500724	84501048	1.0	+	0	ID=g10385.t1.CDS1;Parent=g10385.t1
HiC_scaffold_19	AUGUSTUS	CDS	84500724	84501048	1.0	+	0	ID=g10385.t2.CDS1;Parent=g10385.t2
HiC_scaffold_19	AUGUSTUS	gene	84500724	84629342	.	+	.	ID=g10385
HiC_scaffold_19	AUGUSTUS	mRNA	84500724	84629342	1.0	+	.	ID=g10385.t1;Parent=g10385;em_target=9612.ENSCAFP00000021779;em_score=1613.6;em_evalue=0.0;em_tcov=.;em_OGs=COG0025@1|root,KOG1965@2759|Eukaryota,38C64@33154|Opisthokonta,3BA9G@33208|Metazoa,3CRRK@33213|Bilateria,47ZJE@7711|Chordata,495EY@7742|Vertebrata,3J6B2@40674|Mammalia,3EIMI@33554|Carnivora;em_COG_cat=P;em_desc=Belongs to the monovalent cation proton antiporter 1 (CPA1) transporter (TC 2.A.36) family;em_max_annot_lvl=33208|Metazoa;em_Preferred_name=SLC9A7;em_KEGG_ko=ko:K12041,ko:K14725;em_BRITE=ko00000,ko02000;em_KEGG_TC=2.A.36.1,2.A.36.1.3;em_PFAMs=Na_H_Exchanger;em_GOs=GO:0000139,GO:0003674,GO:0005215,GO:0005451,GO:0005488,GO:0005515,GO:0005575,GO:0005622,GO:0005623,GO:0005737,GO:0005768,GO:0005794,GO:0005802,GO:0005886,GO:0006810,GO:0006811,GO:0006812,GO:0006813,GO:0006814,GO:0006873,GO:0006885,GO:0008150,GO:0008324,GO:0009987,GO:0010008,GO:0012505,GO:0015075,GO:0015077,GO:0015078,GO:0015079,GO:0015081,GO:0015291,GO:0015297,GO:0015298,GO:0015299,GO:0015318,GO:0015385,GO:0015386,GO:0015491,GO:0015672,GO:0016020,GO:0016021,GO:0019725,GO:0022804,GO:0022821,GO:0022857,GO:0022890,GO:0030001,GO:0030003,GO:0030004,GO:0030641,GO:0031090,GO:0031224,GO:0031410,GO:0031982,GO:0031984,GO:0034220,GO:0035725,GO:0042592,GO:0042802,GO:0042803,GO:0043226,GO:0043227,GO:0043229,GO:0043231,GO:0044422,GO:0044424,GO:0044425,GO:0044431,GO:0044433,GO:0044440,GO:0044444,GO:0044446,GO:0044464,GO:0046873,GO:0046983,GO:0048878,GO:0050801,GO:0051179,GO:0051234,GO:0051453,GO:0055037,GO:0055038,GO:0055067,GO:0055080,GO:0055082,GO:0055085,GO:0065007,GO:0065008,GO:0071804,GO:0071805,GO:0071944,GO:0097708,GO:0098588,GO:0098655,GO:0098657,GO:0098659,GO:0098660,GO:0098662,GO:0098719,GO:0098739,GO:0098771,GO:0098791,GO:0098805,GO:0099516,GO:0099587,GO:1902600
HiC_scaffold_19	AUGUSTUS	mRNA	84500724	84629342	1.0	+	.	ID=g10385.t2;Parent=g10385;em_target=9612.ENSCAFP00000021779;em_score=1553.0;em_evalue=0.0;em_tcov=.;em_OGs=COG0025@1|root,KOG1965@2759|Eukaryota,38C64@33154|Opisthokonta,3BA9G@33208|Metazoa,3CRRK@33213|Bilateria,47ZJE@7711|Chordata,495EY@7742|Vertebrata,3J6B2@40674|Mammalia,3EIMI@33554|Carnivora;em_COG_cat=P;em_desc=Belongs to the monovalent cation proton antiporter 1 (CPA1) transporter (TC 2.A.36) family;em_max_annot_lvl=33208|Metazoa;em_Preferred_name=SLC9A7;em_KEGG_ko=ko:K12041,ko:K14725;em_BRITE=ko00000,ko02000;em_KEGG_TC=2.A.36.1,2.A.36.1.3;em_PFAMs=Na_H_Exchanger;em_GOs=GO:0000139,GO:0003674,GO:0005215,GO:0005451,GO:0005488,GO:0005515,GO:0005575,GO:0005622,GO:0005623,GO:0005737,GO:0005768,GO:0005794,GO:0005802,GO:0005886,GO:0006810,GO:0006811,GO:0006812,GO:0006813,GO:0006814,GO:0006873,GO:0006885,GO:0008150,GO:0008324,GO:0009987,GO:0010008,GO:0012505,GO:0015075,GO:0015077,GO:0015078,GO:0015079,GO:0015081,GO:0015291,GO:0015297,GO:0015298,GO:0015299,GO:0015318,GO:0015385,GO:0015386,GO:0015491,GO:0015672,GO:0016020,GO:0016021,GO:0019725,GO:0022804,GO:0022821,GO:0022857,GO:0022890,GO:0030001,GO:0030003,GO:0030004,GO:0030641,GO:0031090,GO:0031224,GO:0031410,GO:0031982,GO:0031984,GO:0034220,GO:0035725,GO:0042592,GO:0042802,GO:0042803,GO:0043226,GO:0043227,GO:0043229,GO:0043231,GO:0044422,GO:0044424,GO:0044425,GO:0044431,GO:0044433,GO:0044440,GO:0044444,GO:0044446,GO:0044464,GO:0046873,GO:0046983,GO:0048878,GO:0050801,GO:0051179,GO:0051234,GO:0051453,GO:0055037,GO:0055038,GO:0055067,GO:0055080,GO:0055082,GO:0055085,GO:0065007,GO:0065008,GO:0071804,GO:0071805,GO:0071944,GO:0097708,GO:0098588,GO:0098655,GO:0098657,GO:0098659,GO:0098660,GO:0098662,GO:0098719,GO:0098739,GO:0098771,GO:0098791,GO:0098805,GO:0099516,GO:0099587,GO:1902600
HiC_scaffold_19	AUGUSTUS	intron	84501049	84565295	1.0	+	.	ID=g10385.t1.intron1;Parent=g10385.t1
HiC_scaffold_19	AUGUSTUS	intron	84501049	84565295	1.0	+	.	ID=g10385.t2.intron1;Parent=g10385.t2
HiC_scaffold_19	AUGUSTUS	exon	84565296	84565495	.	+	.	ID=g10385.t1.exon2;Parent=g10385.t1
HiC_scaffold_19	AUGUSTUS	exon	84565296	84565495	.	+	.	ID=g10385.t2.exon2;Parent=g10385.t2
HiC_scaffold_19	AUGUSTUS	CDS	84565296	84565495	1.0	+	2	ID=g10385.t1.CDS2;Parent=g10385.t1
HiC_scaffold_19	AUGUSTUS	CDS	84565296	84565495	1.0	+	2	ID=g10385.t2.CDS2;Parent=g10385.t2
HiC_scaffold_19	AUGUSTUS	intron	84565496	84568434	1.0	+	.	ID=g10385.t1.intron2;Parent=g10385.t1
HiC_scaffold_19	AUGUSTUS	intron	84565496	84568434	1.0	+	.	ID=g10385.t2.intron2;Parent=g10385.t2
HiC_scaffold_19	AUGUSTUS	exon	84568435	84568512	.	+	.	ID=g10385.t1.exon3;Parent=g10385.t1
HiC_scaffold_19	AUGUSTUS	exon	84568435	84568512	.	+	.	ID=g10385.t2.exon3;Parent=g10385.t2
HiC_scaffold_19	AUGUSTUS	CDS	84568435	84568512	1.0	+	0	ID=g10385.t1.CDS3;Parent=g10385.t1
HiC_scaffold_19	AUGUSTUS	CDS	84568435	84568512	1.0	+	0	ID=g10385.t2.CDS3;Parent=g10385.t2
HiC_scaffold_19	AUGUSTUS	intron	84568513	84574051	1.0	+	.	ID=g10385.t1.intron3;Parent=g10385.t1
HiC_scaffold_19	AUGUSTUS	intron	84568513	84574051	1.0	+	.	ID=g10385.t2.intron3;Parent=g10385.t2
HiC_scaffold_19	AUGUSTUS	exon	84574052	84574128	.	+	.	ID=g10385.t1.exon4;Parent=g10385.t1
HiC_scaffold_19	AUGUSTUS	exon	84574052	84574128	.	+	.	ID=g10385.t2.exon4;Parent=g10385.t2
HiC_scaffold_19	AUGUSTUS	CDS	84574052	84574128	1.0	+	0	ID=g10385.t1.CDS4;Parent=g10385.t1
HiC_scaffold_19	AUGUSTUS	CDS	84574052	84574128	1.0	+	0	ID=g10385.t2.CDS4;Parent=g10385.t2
HiC_scaffold_19	AUGUSTUS	intron	84574129	84576913	1.0	+	.	ID=g10385.t1.intron4;Parent=g10385.t1
HiC_scaffold_19	AUGUSTUS	intron	84574129	84576913	1.0	+	.	ID=g10385.t2.intron4;Parent=g10385.t2
HiC_scaffold_19	AUGUSTUS	exon	84576914	84577026	.	+	.	ID=g10385.t1.exon5;Parent=g10385.t1
HiC_scaffold_19	AUGUSTUS	exon	84576914	84577026	.	+	.	ID=g10385.t2.exon5;Parent=g10385.t2
HiC_scaffold_19	AUGUSTUS	CDS	84576914	84577026	1.0	+	1	ID=g10385.t1.CDS5;Parent=g10385.t1
HiC_scaffold_19	AUGUSTUS	CDS	84576914	84577026	1.0	+	1	ID=g10385.t2.CDS5;Parent=g10385.t2
HiC_scaffold_19	AUGUSTUS	intron	84577027	84583988	1.0	+	.	ID=g10385.t1.intron5;Parent=g10385.t1
HiC_scaffold_19	AUGUSTUS	intron	84577027	84583988	1.0	+	.	ID=g10385.t2.intron5;Parent=g10385.t2
HiC_scaffold_19	AUGUSTUS	exon	84583989	84584094	.	+	.	ID=g10385.t1.exon6;Parent=g10385.t1
HiC_scaffold_19	AUGUSTUS	exon	84583989	84584094	.	+	.	ID=g10385.t2.exon6;Parent=g10385.t2
HiC_scaffold_19	AUGUSTUS	CDS	84583989	84584094	1.0	+	2	ID=g10385.t1.CDS6;Parent=g10385.t1
HiC_scaffold_19	AUGUSTUS	CDS	84583989	84584094	1.0	+	2	ID=g10385.t2.CDS6;Parent=g10385.t2
HiC_scaffold_19	AUGUSTUS	intron	84584095	84584386	1.0	+	.	ID=g10385.t1.intron6;Parent=g10385.t1
HiC_scaffold_19	AUGUSTUS	intron	84584095	84584386	1.0	+	.	ID=g10385.t2.intron6;Parent=g10385.t2
HiC_scaffold_19	AUGUSTUS	exon	84584387	84584528	.	+	.	ID=g10385.t1.exon7;Parent=g10385.t1
HiC_scaffold_19	AUGUSTUS	exon	84584387	84584528	.	+	.	ID=g10385.t2.exon7;Parent=g10385.t2
HiC_scaffold_19	AUGUSTUS	CDS	84584387	84584528	1.0	+	1	ID=g10385.t1.CDS7;Parent=g10385.t1
HiC_scaffold_19	AUGUSTUS	CDS	84584387	84584528	1.0	+	1	ID=g10385.t2.CDS7;Parent=g10385.t2
HiC_scaffold_19	AUGUSTUS	intron	84584529	84586242	1.0	+	.	ID=g10385.t1.intron7;Parent=g10385.t1
HiC_scaffold_19	AUGUSTUS	intron	84584529	84586242	1.0	+	.	ID=g10385.t2.intron7;Parent=g10385.t2
HiC_scaffold_19	AUGUSTUS	exon	84586243	84586348	.	+	.	ID=g10385.t1.exon8;Parent=g10385.t1
HiC_scaffold_19	AUGUSTUS	exon	84586243	84586348	.	+	.	ID=g10385.t2.exon8;Parent=g10385.t2
HiC_scaffold_19	AUGUSTUS	CDS	84586243	84586348	1.0	+	0	ID=g10385.t1.CDS8;Parent=g10385.t1
HiC_scaffold_19	AUGUSTUS	CDS	84586243	84586348	1.0	+	0	ID=g10385.t2.CDS8;Parent=g10385.t2
HiC_scaffold_19	AUGUSTUS	intron	84586349	84587627	1.0	+	.	ID=g10385.t1.intron8;Parent=g10385.t1
HiC_scaffold_19	AUGUSTUS	intron	84586349	84587627	1.0	+	.	ID=g10385.t2.intron8;Parent=g10385.t2
HiC_scaffold_19	AUGUSTUS	exon	84587628	84587716	.	+	.	ID=g10385.t1.exon9;Parent=g10385.t1
HiC_scaffold_19	AUGUSTUS	exon	84587628	84587716	.	+	.	ID=g10385.t2.exon9;Parent=g10385.t2
HiC_scaffold_19	AUGUSTUS	CDS	84587628	84587716	1.0	+	2	ID=g10385.t1.CDS9;Parent=g10385.t1
HiC_scaffold_19	AUGUSTUS	CDS	84587628	84587716	1.0	+	2	ID=g10385.t2.CDS9;Parent=g10385.t2
HiC_scaffold_19	AUGUSTUS	intron	84587717	84587808	1.0	+	.	ID=g10385.t1.intron9;Parent=g10385.t1
HiC_scaffold_19	AUGUSTUS	intron	84587717	84587808	1.0	+	.	ID=g10385.t2.intron9;Parent=g10385.t2
HiC_scaffold_19	AUGUSTUS	exon	84587809	84587922	.	+	.	ID=g10385.t1.exon10;Parent=g10385.t1
HiC_scaffold_19	AUGUSTUS	exon	84587809	84587922	.	+	.	ID=g10385.t2.exon10;Parent=g10385.t2
HiC_scaffold_19	AUGUSTUS	CDS	84587809	84587922	1.0	+	0	ID=g10385.t1.CDS10;Parent=g10385.t1
HiC_scaffold_19	AUGUSTUS	CDS	84587809	84587922	1.0	+	0	ID=g10385.t2.CDS10;Parent=g10385.t2
HiC_scaffold_19	AUGUSTUS	intron	84587923	84590748	1.0	+	.	ID=g10385.t1.intron10;Parent=g10385.t1
HiC_scaffold_19	AUGUSTUS	intron	84587923	84590748	1.0	+	.	ID=g10385.t2.intron10;Parent=g10385.t2
HiC_scaffold_19	AUGUSTUS	exon	84590749	84590860	.	+	.	ID=g10385.t1.exon11;Parent=g10385.t1
HiC_scaffold_19	AUGUSTUS	exon	84590749	84590860	.	+	.	ID=g10385.t2.exon11;Parent=g10385.t2
HiC_scaffold_19	AUGUSTUS	CDS	84590749	84590860	1.0	+	0	ID=g10385.t1.CDS11;Parent=g10385.t1
HiC_scaffold_19	AUGUSTUS	CDS	84590749	84590860	1.0	+	0	ID=g10385.t2.CDS11;Parent=g10385.t2
HiC_scaffold_19	AUGUSTUS	intron	84590861	84594636	1.0	+	.	ID=g10385.t1.intron11;Parent=g10385.t1
HiC_scaffold_19	AUGUSTUS	intron	84590861	84594636	1.0	+	.	ID=g10385.t2.intron11;Parent=g10385.t2
HiC_scaffold_19	AUGUSTUS	exon	84594637	84594790	.	+	.	ID=g10385.t1.exon12;Parent=g10385.t1
HiC_scaffold_19	AUGUSTUS	exon	84594637	84594790	.	+	.	ID=g10385.t2.exon12;Parent=g10385.t2
HiC_scaffold_19	AUGUSTUS	CDS	84594637	84594790	1.0	+	2	ID=g10385.t1.CDS12;Parent=g10385.t1
HiC_scaffold_19	AUGUSTUS	CDS	84594637	84594790	1.0	+	2	ID=g10385.t2.CDS12;Parent=g10385.t2
HiC_scaffold_19	AUGUSTUS	intron	84594791	84603084	1.0	+	.	ID=g10385.t1.intron12;Parent=g10385.t1
HiC_scaffold_19	AUGUSTUS	intron	84594791	84607316	1.0	+	.	ID=g10385.t2.intron12;Parent=g10385.t2
HiC_scaffold_19	AUGUSTUS	exon	84603085	84603144	.	+	.	ID=g10385.t1.exon13;Parent=g10385.t1
HiC_scaffold_19	AUGUSTUS	CDS	84603085	84603144	1.0	+	1	ID=g10385.t1.CDS13;Parent=g10385.t1
HiC_scaffold_19	AUGUSTUS	intron	84603145	84607316	1.0	+	.	ID=g10385.t1.intron13;Parent=g10385.t1
HiC_scaffold_19	AUGUSTUS	exon	84607317	84607380	.	+	.	ID=g10385.t1.exon14;Parent=g10385.t1
HiC_scaffold_19	AUGUSTUS	exon	84607317	84607380	.	+	.	ID=g10385.t2.exon13;Parent=g10385.t2
HiC_scaffold_19	AUGUSTUS	CDS	84607317	84607380	1.0	+	1	ID=g10385.t1.CDS14;Parent=g10385.t1
HiC_scaffold_19	AUGUSTUS	CDS	84607317	84607380	1.0	+	1	ID=g10385.t2.CDS13;Parent=g10385.t2
HiC_scaffold_19	AUGUSTUS	intron	84607381	84615870	1.0	+	.	ID=g10385.t1.intron14;Parent=g10385.t1
HiC_scaffold_19	AUGUSTUS	intron	84607381	84615870	1.0	+	.	ID=g10385.t2.intron13;Parent=g10385.t2
HiC_scaffold_19	AUGUSTUS	exon	84615871	84615953	.	+	.	ID=g10385.t1.exon15;Parent=g10385.t1
HiC_scaffold_19	AUGUSTUS	exon	84615871	84615953	.	+	.	ID=g10385.t2.exon14;Parent=g10385.t2
HiC_scaffold_19	AUGUSTUS	CDS	84615871	84615953	1.0	+	0	ID=g10385.t1.CDS15;Parent=g10385.t1
HiC_scaffold_19	AUGUSTUS	CDS	84615871	84615953	1.0	+	0	ID=g10385.t2.CDS14;Parent=g10385.t2
HiC_scaffold_19	AUGUSTUS	intron	84615954	84625236	1.0	+	.	ID=g10385.t1.intron15;Parent=g10385.t1
HiC_scaffold_19	AUGUSTUS	intron	84615954	84625236	1.0	+	.	ID=g10385.t2.intron14;Parent=g10385.t2
HiC_scaffold_19	AUGUSTUS	exon	84625237	84625342	.	+	.	ID=g10385.t1.exon16;Parent=g10385.t1
HiC_scaffold_19	AUGUSTUS	exon	84625237	84625342	.	+	.	ID=g10385.t2.exon15;Parent=g10385.t2
HiC_scaffold_19	AUGUSTUS	CDS	84625237	84625342	1.0	+	1	ID=g10385.t1.CDS16;Parent=g10385.t1
HiC_scaffold_19	AUGUSTUS	CDS	84625237	84625342	1.0	+	1	ID=g10385.t2.CDS15;Parent=g10385.t2
HiC_scaffold_19	AUGUSTUS	intron	84625343	84629090	1.0	+	.	ID=g10385.t1.intron16;Parent=g10385.t1
HiC_scaffold_19	AUGUSTUS	intron	84625343	84629090	1.0	+	.	ID=g10385.t2.intron15;Parent=g10385.t2
HiC_scaffold_19	AUGUSTUS	exon	84629091	84629342	.	+	.	ID=g10385.t1.exon17;Parent=g10385.t1
HiC_scaffold_19	AUGUSTUS	exon	84629091	84629342	.	+	.	ID=g10385.t2.exon16;Parent=g10385.t2
HiC_scaffold_19	AUGUSTUS	CDS	84629091	84629342	1.0	+	0	ID=g10385.t1.CDS17;Parent=g10385.t1
HiC_scaffold_19	AUGUSTUS	CDS	84629091	84629342	1.0	+	0	ID=g10385.t2.CDS16;Parent=g10385.t2
HiC_scaffold_19	AUGUSTUS	stop_codon	84629340	84629342	.	+	0	ID=g10385.t1.stop1;Parent=g10385.t1
HiC_scaffold_19	AUGUSTUS	stop_codon	84629340	84629342	.	+	0	ID=g10385.t2.stop1;Parent=g10385.t2
HiC_scaffold_19	AUGUSTUS	stop_codon	84662260	84662262	.	-	0	ID=g10386.t1.stop1;Parent=g10386.t1
HiC_scaffold_19	AUGUSTUS	gene	84662260	84663723	.	-	.	ID=g10386
HiC_scaffold_19	AUGUSTUS	exon	84662260	84663723	.	-	.	ID=g10386.t1.exon1;Parent=g10386.t1
HiC_scaffold_19	AUGUSTUS	mRNA	84662260	84663723	1.0	-	.	ID=g10386.t1;Parent=g10386;em_target=9668.ENSMPUP00000018848;em_score=1079.8;em_evalue=0.0;em_tcov=.;em_OGs=299AF@1|root,2QRPV@2759|Eukaryota,39DPG@33154|Opisthokonta,3BABW@33208|Metazoa,3D1YW@33213|Bilateria,4829W@7711|Chordata,48YXY@7742|Vertebrata,3J7AY@40674|Mammalia,3EPT5@33554|Carnivora;em_COG_cat=G;em_desc=Belongs to the sulfotransferase 1 family;em_max_annot_lvl=33208|Metazoa;em_Preferred_name=CHST7;em_EC=2.8.2.17;em_KEGG_ko=ko:K04743;em_KEGG_Pathway=ko00532,map00532;em_KEGG_Reaction=R02181,R07288;em_KEGG_rclass=RC00007,RC00134;em_BRITE=ko00000,ko00001,ko01000,ko01003;em_PFAMs=Sulfotransfer_1;em_GOs=GO:0000139,GO:0001517,GO:0003674,GO:0003824,GO:0005575,GO:0005622,GO:0005623,GO:0005737,GO:0005794,GO:0005975,GO:0005976,GO:0006022,GO:0006023,GO:0006024,GO:0006029,GO:0006040,GO:0006044,GO:0006082,GO:0006790,GO:0006807,GO:0008146,GO:0008150,GO:0008152,GO:0008459,GO:0009058,GO:0009059,GO:0009100,GO:0009101,GO:0009987,GO:0012505,GO:0016020,GO:0016021,GO:0016740,GO:0016782,GO:0019538,GO:0030166,GO:0030203,GO:0030204,GO:0030206,GO:0031090,GO:0031224,GO:0031984,GO:0034481,GO:0034645,GO:0043170,GO:0043226,GO:0043227,GO:0043229,GO:0043231,GO:0043436,GO:0044237,GO:0044238,GO:0044249,GO:0044260,GO:0044272,GO:0044281,GO:0044422,GO:0044424,GO:0044425,GO:0044431,GO:0044444,GO:0044446,GO:0044464,GO:0050650,GO:0050654,GO:0071704,GO:0098588,GO:0098791,GO:1901071,GO:1901135,GO:1901137,GO:1901564,GO:1901566,GO:1901576,GO:1903510
HiC_scaffold_19	AUGUSTUS	CDS	84662260	84663723	1.0	-	0	ID=g10386.t1.CDS1;Parent=g10386.t1
HiC_scaffold_19	AUGUSTUS	start_codon	84663721	84663723	.	-	0	ID=g10386.t1.start1;Parent=g10386.t1
HiC_scaffold_19	AUGUSTUS	start_codon	84713209	84713211	.	+	0	ID=g10387.t1.start1;Parent=g10387.t1
HiC_scaffold_19	AUGUSTUS	exon	84713209	84713223	.	+	.	ID=g10387.t1.exon1;Parent=g10387.t1
HiC_scaffold_19	AUGUSTUS	CDS	84713209	84713223	0.84	+	0	ID=g10387.t1.CDS1;Parent=g10387.t1
HiC_scaffold_19	AUGUSTUS	gene	84713209	84734416	.	+	.	ID=g10387
HiC_scaffold_19	AUGUSTUS	mRNA	84713209	84734416	0.84	+	.	ID=g10387.t1;Parent=g10387;em_target=9668.ENSMPUP00000012838;em_score=1301.6;em_evalue=0.0;em_tcov=.;em_OGs=KOG1721@1|root,KOG1721@2759|Eukaryota,3AGTN@33154|Opisthokonta,3BX0I@33208|Metazoa,3D5T5@33213|Bilateria,485TC@7711|Chordata,497D9@7742|Vertebrata,3JDQ7@40674|Mammalia,3ETHF@33554|Carnivora;em_COG_cat=K;em_desc=zinc finger protein;em_max_annot_lvl=33208|Metazoa;em_PFAMs=KRAB,zf-C2H2;em_Preferred_name=ZNF674;em_KEGG_ko=ko:K09228;em_BRITE=ko00000,ko03000;em_GOs=GO:0000981,GO:0003674,GO:0003700,GO:0006355,GO:0006357,GO:0008150,GO:0009889,GO:0010468,GO:0010556,GO:0019219,GO:0019222,GO:0031323,GO:0031326,GO:0050789,GO:0050794,GO:0051171,GO:0051252,GO:0060255,GO:0065007,GO:0080090,GO:0140110,GO:1903506,GO:2000112,GO:2001141
HiC_scaffold_19	AUGUSTUS	intron	84713224	84717028	1.0	+	.	ID=g10387.t1.intron1;Parent=g10387.t1
HiC_scaffold_19	AUGUSTUS	exon	84717029	84717155	.	+	.	ID=g10387.t1.exon2;Parent=g10387.t1
HiC_scaffold_19	AUGUSTUS	CDS	84717029	84717155	1.0	+	0	ID=g10387.t1.CDS2;Parent=g10387.t1
HiC_scaffold_19	AUGUSTUS	intron	84717156	84717457	1.0	+	.	ID=g10387.t1.intron2;Parent=g10387.t1
HiC_scaffold_19	AUGUSTUS	exon	84717458	84717553	.	+	.	ID=g10387.t1.exon3;Parent=g10387.t1
HiC_scaffold_19	AUGUSTUS	CDS	84717458	84717553	1.0	+	2	ID=g10387.t1.CDS3;Parent=g10387.t1
HiC_scaffold_19	AUGUSTUS	intron	84717554	84732923	1.0	+	.	ID=g10387.t1.intron3;Parent=g10387.t1
HiC_scaffold_19	AUGUSTUS	exon	84732924	84734416	.	+	.	ID=g10387.t1.exon4;Parent=g10387.t1
HiC_scaffold_19	AUGUSTUS	CDS	84732924	84734416	1.0	+	2	ID=g10387.t1.CDS4;Parent=g10387.t1
HiC_scaffold_19	AUGUSTUS	stop_codon	84734414	84734416	.	+	0	ID=g10387.t1.stop1;Parent=g10387.t1
HiC_scaffold_19	AUGUSTUS	start_codon	85197717	85197719	.	+	0	ID=g10388.t1.start1;Parent=g10388.t1
HiC_scaffold_19	AUGUSTUS	exon	85197717	85198203	.	+	.	ID=g10388.t1.exon1;Parent=g10388.t1
HiC_scaffold_19	AUGUSTUS	CDS	85197717	85198203	0.87	+	0	ID=g10388.t1.CDS1;Parent=g10388.t1
HiC_scaffold_19	AUGUSTUS	gene	85197717	85200302	.	+	.	ID=g10388
HiC_scaffold_19	AUGUSTUS	mRNA	85197717	85200302	0.87	+	.	ID=g10388.t1;Parent=g10388
HiC_scaffold_19	AUGUSTUS	intron	85198204	85200255	0.89	+	.	ID=g10388.t1.intron1;Parent=g10388.t1
HiC_scaffold_19	AUGUSTUS	exon	85200256	85200302	.	+	.	ID=g10388.t1.exon2;Parent=g10388.t1
HiC_scaffold_19	AUGUSTUS	CDS	85200256	85200302	0.88	+	2	ID=g10388.t1.CDS2;Parent=g10388.t1
HiC_scaffold_19	AUGUSTUS	stop_codon	85200300	85200302	.	+	0	ID=g10388.t1.stop1;Parent=g10388.t1
HiC_scaffold_19	AUGUSTUS	start_codon	85777876	85777878	.	+	0	ID=g10389.t1.start1;Parent=g10389.t1
HiC_scaffold_19	AUGUSTUS	exon	85777876	85778108	.	+	.	ID=g10389.t1.exon1;Parent=g10389.t1
HiC_scaffold_19	AUGUSTUS	CDS	85777876	85778108	1.0	+	0	ID=g10389.t1.CDS1;Parent=g10389.t1
HiC_scaffold_19	AUGUSTUS	gene	85777876	85807558	.	+	.	ID=g10389
HiC_scaffold_19	AUGUSTUS	mRNA	85777876	85807558	1.0	+	.	ID=g10389.t1;Parent=g10389;em_target=9668.ENSMPUP00000012833;em_score=978.7;em_evalue=1e-297;em_tcov=.;em_OGs=28JBY@1|root,2QRQX@2759|Eukaryota,39R21@33154|Opisthokonta,3BIYI@33208|Metazoa,3CWBF@33213|Bilateria,484P2@7711|Chordata,497TN@7742|Vertebrata,3JFT7@40674|Mammalia,3END6@33554|Carnivora;em_COG_cat=S;em_desc=Chromosome X open reading frame 36;em_max_annot_lvl=33208|Metazoa;em_Preferred_name=CXorf36;em_PFAMs=PIP49_C;em_GOs=GO:0008150,GO:0009966,GO:0010646,GO:0023051,GO:0048583,GO:0050789,GO:0050794,GO:0065007
HiC_scaffold_19	AUGUSTUS	intron	85778109	85784773	1.0	+	.	ID=g10389.t1.intron1;Parent=g10389.t1
HiC_scaffold_19	AUGUSTUS	exon	85784774	85785038	.	+	.	ID=g10389.t1.exon2;Parent=g10389.t1
HiC_scaffold_19	AUGUSTUS	CDS	85784774	85785038	1.0	+	1	ID=g10389.t1.CDS2;Parent=g10389.t1
HiC_scaffold_19	AUGUSTUS	intron	85785039	85803088	1.0	+	.	ID=g10389.t1.intron2;Parent=g10389.t1
HiC_scaffold_19	AUGUSTUS	exon	85803089	85803262	.	+	.	ID=g10389.t1.exon3;Parent=g10389.t1
HiC_scaffold_19	AUGUSTUS	CDS	85803089	85803262	1.0	+	0	ID=g10389.t1.CDS3;Parent=g10389.t1
HiC_scaffold_19	AUGUSTUS	intron	85803263	85805748	1.0	+	.	ID=g10389.t1.intron3;Parent=g10389.t1
HiC_scaffold_19	AUGUSTUS	exon	85805749	85806037	.	+	.	ID=g10389.t1.exon4;Parent=g10389.t1
HiC_scaffold_19	AUGUSTUS	CDS	85805749	85806037	1.0	+	0	ID=g10389.t1.CDS4;Parent=g10389.t1
HiC_scaffold_19	AUGUSTUS	intron	85806038	85807214	1.0	+	.	ID=g10389.t1.intron4;Parent=g10389.t1
HiC_scaffold_19	AUGUSTUS	exon	85807215	85807558	.	+	.	ID=g10389.t1.exon5;Parent=g10389.t1
HiC_scaffold_19	AUGUSTUS	CDS	85807215	85807558	1.0	+	2	ID=g10389.t1.CDS5;Parent=g10389.t1
HiC_scaffold_19	AUGUSTUS	stop_codon	85807556	85807558	.	+	0	ID=g10389.t1.stop1;Parent=g10389.t1
HiC_scaffold_19	AUGUSTUS	stop_codon	85847007	85847009	.	-	0	ID=g10390.t1.stop1;Parent=g10390.t1
HiC_scaffold_19	AUGUSTUS	stop_codon	85847007	85847009	.	-	0	ID=g10390.t2.stop1;Parent=g10390.t2
HiC_scaffold_19	AUGUSTUS	stop_codon	85847007	85847009	.	-	0	ID=g10390.t3.stop1;Parent=g10390.t3
HiC_scaffold_19	gmst	stop_codon	85847007	85847009	57.205657	-	0	ID=g10390.t5.stop1;Parent=g10390.t5
HiC_scaffold_19	gmst	stop_codon	85847007	85847009	277.279234	-	0	ID=g10390.t6.stop1;Parent=g10390.t6
HiC_scaffold_19	gmst	stop_codon	85847007	85847009	293.56808	-	0	ID=g10390.t4.stop1;Parent=g10390.t4
HiC_scaffold_19	AUGUSTUS	exon	85847007	85847036	.	-	.	ID=g10390.t1.exon1;Parent=g10390.t1
HiC_scaffold_19	AUGUSTUS	exon	85847007	85847036	.	-	.	ID=g10390.t2.exon1;Parent=g10390.t2
HiC_scaffold_19	AUGUSTUS	exon	85847007	85847036	.	-	.	ID=g10390.t3.exon1;Parent=g10390.t3
HiC_scaffold_19	AUGUSTUS	CDS	85847007	85847036	1.0	-	0	ID=g10390.t1.CDS1;Parent=g10390.t1
HiC_scaffold_19	AUGUSTUS	CDS	85847007	85847036	1.0	-	0	ID=g10390.t2.CDS1;Parent=g10390.t2
HiC_scaffold_19	AUGUSTUS	CDS	85847007	85847036	1.0	-	0	ID=g10390.t3.CDS1;Parent=g10390.t3
HiC_scaffold_19	gmst	CDS	85847007	85847036	57.205657	-	0	ID=g10390.t5.CDS1;Parent=g10390.t5
HiC_scaffold_19	gmst	exon	85847007	85847036	57.205657	-	0	ID=g10390.t5.exon1;Parent=g10390.t5
HiC_scaffold_19	gmst	CDS	85847007	85847036	277.279234	-	0	ID=g10390.t6.CDS1;Parent=g10390.t6
HiC_scaffold_19	gmst	exon	85847007	85847036	277.279234	-	0	ID=g10390.t6.exon1;Parent=g10390.t6
HiC_scaffold_19	gmst	CDS	85847007	85847036	293.56808	-	0	ID=g10390.t4.CDS1;Parent=g10390.t4
HiC_scaffold_19	gmst	exon	85847007	85847036	293.56808	-	0	ID=g10390.t4.exon1;Parent=g10390.t4
HiC_scaffold_19	AUGUSTUS	gene	85847007	86046458	.	-	.	ID=g10390
HiC_scaffold_19	gmst	mRNA	85847007	86046458	.	-	.	ID=g10390.t4;Parent=g10390;em_target=9361.ENSDNOP00000030682;em_score=3226.2;em_evalue=0.0;em_tcov=.;em_OGs=COG0055@1|root,COG0457@1|root,KOG1124@2759|Eukaryota,KOG1246@2759|Eukaryota,38CAZ@33154|Opisthokonta,3BB09@33208|Metazoa,3CTXB@33213|Bilateria,489WY@7711|Chordata,49046@7742|Vertebrata,3J89X@40674|Mammalia;em_COG_cat=C;em_desc=histone demethylase activity (H3-K27 specific);em_max_annot_lvl=33208|Metazoa;em_Preferred_name=KDM6A;em_KEGG_ko=ko:K11447;em_KEGG_Pathway=ko05202,map05202;em_BRITE=ko00000,ko00001,ko01000,ko03036;em_PFAMs=JmjC,TPR_16,TPR_8;em_GOs=GO:0000578,GO:0000976,GO:0000977,GO:0000978,GO:0000987,GO:0001012,GO:0001067,GO:0001701,GO:0001704,GO:0001707,GO:0001708,GO:0001756,GO:0001838,GO:0001841,GO:0001843,GO:0002009,GO:0002165,GO:0003002,GO:0003007,GO:0003008,GO:0003016,GO:0003674,GO:0003676,GO:0003677,GO:0003682,GO:0003690,GO:0003824,GO:0005102,GO:0005488,GO:0005515,GO:0005575,GO:0005622,GO:0005623,GO:0005634,GO:0005654,GO:0005694,GO:0005700,GO:0005705,GO:0006325,GO:0006338,GO:0006355,GO:0006357,GO:0006464,GO:0006479,GO:0006482,GO:0006807,GO:0006950,GO:0006974,GO:0006996,GO:0007154,GO:0007165,GO:0007166,GO:0007267,GO:0007275,GO:0007369,GO:0007389,GO:0007399,GO:0007423,GO:0007431,GO:0007435,GO:0007498,GO:0007507,GO:0007552,GO:0007585,GO:0008134,GO:0008150,GO:0008152,GO:0008213,GO:0008214,GO:0008219,GO:0008285,GO:0008593,GO:0009314,GO:0009611,GO:0009628,GO:0009653,GO:0009719,GO:0009725,GO:0009790,GO:0009791,GO:0009792,GO:0009798,GO:0009880,GO:0009886,GO:0009887,GO:0009888,GO:0009889,GO:0009891,GO:0009892,GO:0009893,GO:0009894,GO:0009896,GO:0009948,GO:0009952,GO:0009966,GO:0009968,GO:0009987,GO:0010033,GO:0010212,GO:0010332,GO:0010468,GO:0010506,GO:0010508,GO:0010556,GO:0010557,GO:0010604,GO:0010605,GO:0010623,GO:0010628,GO:0010639,GO:0010646,GO:0010648,GO:0010941,GO:0010942,GO:0012501,GO:0012502,GO:0014020,GO:0014070,GO:0016043,GO:0016055,GO:0016331,GO:0016569,GO:0016570,GO:0016571,GO:0016577,GO:0018022,GO:0018193,GO:0018205,GO:0019219,GO:0019222,GO:0019538,GO:0021915,GO:0022612,GO:0023051,GO:0023052,GO:0023057,GO:0030154,GO:0030903,GO:0031056,GO:0031057,GO:0031060,GO:0031061,GO:0031323,GO:0031324,GO:0031325,GO:0031326,GO:0031328,GO:0031329,GO:0031331,GO:0031399,GO:0031400,GO:0031490,GO:0031974,GO:0031981,GO:0032259,GO:0032268,GO:0032269,GO:0032451,GO:0032452,GO:0032501,GO:0032502,GO:0032525,GO:0032870,GO:0032991,GO:0033043,GO:0033044,GO:0033554,GO:0033993,GO:0034708,GO:0034968,GO:0035070,GO:0035071,GO:0035072,GO:0035075,GO:0035078,GO:0035081,GO:0035097,GO:0035148,GO:0035239,GO:0035257,GO:0035264,GO:0035272,GO:0035282,GO:0035295,GO:0036211,GO:0036314,GO:0036315,GO:0040007,GO:0042060,GO:0042127,GO:0042221,GO:0042802,GO:0043009,GO:0043067,GO:0043068,GO:0043170,GO:0043226,GO:0043227,GO:0043228,GO:0043229,GO:0043231,GO:0043232,GO:0043233,GO:0043412,GO:0043414,GO:0043565,GO:0043618,GO:0043620,GO:0044212,GO:0044237,GO:0044238,GO:0044260,GO:0044267,GO:0044422,GO:0044424,GO:0044427,GO:0044428,GO:0044446,GO:0044451,GO:0044464,GO:0044666,GO:0045165,GO:0045498,GO:0045746,GO:0045893,GO:0045935,GO:0048102,GO:0048332,GO:0048333,GO:0048468,GO:0048513,GO:0048518,GO:0048519,GO:0048522,GO:0048523,GO:0048562,GO:0048568,GO:0048570,GO:0048583,GO:0048585,GO:0048589,GO:0048598,GO:0048646,GO:0048707,GO:0048729,GO:0048731,GO:0048732,GO:0048856,GO:0048869,GO:0050789,GO:0050794,GO:0050896,GO:0051128,GO:0051129,GO:0051171,GO:0051172,GO:0051173,GO:0051246,GO:0051248,GO:0051252,GO:0051254,GO:0051276,GO:0051427,GO:0051568,GO:0051716,GO:0060033,GO:0060070,GO:0060255,GO:0060429,GO:0060562,GO:0060606,GO:0061053,GO:0061085,GO:0061086,GO:0065007,GO:0070013,GO:0070076,GO:0070887,GO:0070988,GO:0071214,GO:0071310,GO:0071390,GO:0071396,GO:0071407,GO:0071478,GO:0071479,GO:0071480,GO:0071495,GO:0071557,GO:0071558,GO:0071704,GO:0071840,GO:0072175,GO:0072358,GO:0072359,GO:0080090,GO:0097159,GO:0097305,GO:0097306,GO:0098687,GO:0104004,GO:0140096,GO:0198738,GO:1901363,GO:1901564,GO:1901654,GO:1901655,GO:1901700,GO:1901701,GO:1902275,GO:1902464,GO:1902465,GO:1902494,GO:1902680,GO:1903506,GO:1903508,GO:1905114,GO:1905268,GO:1990234,GO:1990248,GO:1990837,GO:1990841,GO:2000112,GO:2001141,GO:2001251
HiC_scaffold_19	gmst	mRNA	85847007	86046458	.	-	.	ID=g10390.t5;Parent=g10390;em_target=9668.ENSMPUP00000012827;em_score=3154.8;em_evalue=0.0;em_tcov=.;em_OGs=COG0055@1|root,COG0457@1|root,KOG1124@2759|Eukaryota,KOG1246@2759|Eukaryota,38CAZ@33154|Opisthokonta,3BB09@33208|Metazoa,3CTXB@33213|Bilateria,489WY@7711|Chordata,49046@7742|Vertebrata,3J89X@40674|Mammalia,3EKVC@33554|Carnivora;em_COG_cat=C;em_desc=demethylase 6A;em_max_annot_lvl=33208|Metazoa;em_Preferred_name=KDM6A;em_KEGG_ko=ko:K11447;em_KEGG_Pathway=ko05202,map05202;em_BRITE=ko00000,ko00001,ko01000,ko03036;em_PFAMs=JmjC,TPR_16,TPR_8;em_GOs=GO:0000578,GO:0000976,GO:0000977,GO:0000978,GO:0000987,GO:0001012,GO:0001067,GO:0001701,GO:0001704,GO:0001707,GO:0001708,GO:0001756,GO:0001838,GO:0001841,GO:0001843,GO:0002009,GO:0002165,GO:0003002,GO:0003007,GO:0003008,GO:0003012,GO:0003013,GO:0003015,GO:0003016,GO:0003674,GO:0003676,GO:0003677,GO:0003682,GO:0003690,GO:0003824,GO:0005102,GO:0005488,GO:0005515,GO:0005575,GO:0005622,GO:0005623,GO:0005634,GO:0005654,GO:0005694,GO:0005700,GO:0005705,GO:0006325,GO:0006338,GO:0006355,GO:0006357,GO:0006464,GO:0006479,GO:0006482,GO:0006807,GO:0006928,GO:0006936,GO:0006941,GO:0006950,GO:0006974,GO:0006996,GO:0007154,GO:0007165,GO:0007166,GO:0007267,GO:0007275,GO:0007369,GO:0007389,GO:0007399,GO:0007423,GO:0007431,GO:0007435,GO:0007498,GO:0007507,GO:0007552,GO:0007585,GO:0008015,GO:0008104,GO:0008134,GO:0008150,GO:0008152,GO:0008213,GO:0008214,GO:0008219,GO:0008285,GO:0008593,GO:0009314,GO:0009611,GO:0009628,GO:0009653,GO:0009719,GO:0009725,GO:0009790,GO:0009791,GO:0009792,GO:0009798,GO:0009880,GO:0009886,GO:0009887,GO:0009888,GO:0009889,GO:0009891,GO:0009892,GO:0009893,GO:0009894,GO:0009896,GO:0009948,GO:0009952,GO:0009966,GO:0009968,GO:0009987,GO:0010033,GO:0010212,GO:0010332,GO:0010468,GO:0010506,GO:0010508,GO:0010556,GO:0010557,GO:0010604,GO:0010605,GO:0010623,GO:0010628,GO:0010639,GO:0010646,GO:0010648,GO:0010941,GO:0010942,GO:0012501,GO:0012502,GO:0014020,GO:0014070,GO:0016043,GO:0016055,GO:0016331,GO:0016491,GO:0016569,GO:0016570,GO:0016571,GO:0016577,GO:0016705,GO:0016706,GO:0018022,GO:0018193,GO:0018205,GO:0019219,GO:0019222,GO:0019538,GO:0021915,GO:0022612,GO:0023051,GO:0023052,GO:0023057,GO:0030029,GO:0030048,GO:0030154,GO:0030903,GO:0031056,GO:0031057,GO:0031060,GO:0031061,GO:0031323,GO:0031324,GO:0031325,GO:0031326,GO:0031328,GO:0031329,GO:0031331,GO:0031399,GO:0031400,GO:0031490,GO:0031935,GO:0031974,GO:0031981,GO:0032259,GO:0032268,GO:0032269,GO:0032451,GO:0032452,GO:0032501,GO:0032502,GO:0032525,GO:0032870,GO:0032991,GO:0033036,GO:0033043,GO:0033044,GO:0033554,GO:0033993,GO:0034708,GO:0034968,GO:0035070,GO:0035071,GO:0035072,GO:0035075,GO:0035078,GO:0035081,GO:0035097,GO:0035148,GO:0035239,GO:0035257,GO:0035264,GO:0035272,GO:0035282,GO:0035295,GO:0036211,GO:0036314,GO:0036315,GO:0040007,GO:0042060,GO:0042127,GO:0042221,GO:0042802,GO:0043009,GO:0043067,GO:0043068,GO:0043170,GO:0043226,GO:0043227,GO:0043228,GO:0043229,GO:0043231,GO:0043232,GO:0043233,GO:0043412,GO:0043414,GO:0043565,GO:0043618,GO:0043620,GO:0044212,GO:0044237,GO:0044238,GO:0044260,GO:0044267,GO:0044422,GO:0044424,GO:0044427,GO:0044428,GO:0044446,GO:0044451,GO:0044464,GO:0044666,GO:0045165,GO:0045184,GO:0045498,GO:0045746,GO:0045893,GO:0045935,GO:0048102,GO:0048332,GO:0048333,GO:0048468,GO:0048513,GO:0048518,GO:0048519,GO:0048522,GO:0048523,GO:0048562,GO:0048568,GO:0048570,GO:0048583,GO:0048585,GO:0048589,GO:0048598,GO:0048646,GO:0048707,GO:0048729,GO:0048731,GO:0048732,GO:0048856,GO:0048869,GO:0050789,GO:0050794,GO:0050896,GO:0051128,GO:0051129,GO:0051171,GO:0051172,GO:0051173,GO:0051179,GO:0051213,GO:0051234,GO:0051246,GO:0051248,GO:0051252,GO:0051254,GO:0051276,GO:0051427,GO:0051568,GO:0051716,GO:0051864,GO:0055114,GO:0060033,GO:0060047,GO:0060048,GO:0060070,GO:0060255,GO:0060429,GO:0060562,GO:0060606,GO:0060968,GO:0061053,GO:0061085,GO:0061086,GO:0065007,GO:0070013,GO:0070076,GO:0070252,GO:0070544,GO:0070887,GO:0070988,GO:0071214,GO:0071310,GO:0071390,GO:0071396,GO:0071407,GO:0071478,GO:0071479,GO:0071480,GO:0071495,GO:0071557,GO:0071558,GO:0071704,GO:0071840,GO:0072175,GO:0072358,GO:0072359,GO:0080090,GO:0086003,GO:0097159,GO:0097305,GO:0097306,GO:0098687,GO:0104004,GO:0140096,GO:0198738,GO:1901363,GO:1901564,GO:1901654,GO:1901655,GO:1901700,GO:1901701,GO:1902275,GO:1902464,GO:1902465,GO:1902494,GO:1902680,GO:1903506,GO:1903508,GO:1905114,GO:1905268,GO:1990234,GO:1990248,GO:1990837,GO:1990841,GO:2000112,GO:2001141,GO:2001251
HiC_scaffold_19	gmst	mRNA	85847007	86046458	.	-	.	ID=g10390.t6;Parent=g10390;em_target=9668.ENSMPUP00000012827;em_score=3145.5;em_evalue=0.0;em_tcov=.;em_OGs=COG0055@1|root,COG0457@1|root,KOG1124@2759|Eukaryota,KOG1246@2759|Eukaryota,38CAZ@33154|Opisthokonta,3BB09@33208|Metazoa,3CTXB@33213|Bilateria,489WY@7711|Chordata,49046@7742|Vertebrata,3J89X@40674|Mammalia,3EKVC@33554|Carnivora;em_COG_cat=C;em_desc=demethylase 6A;em_max_annot_lvl=33208|Metazoa;em_Preferred_name=KDM6A;em_KEGG_ko=ko:K11447;em_KEGG_Pathway=ko05202,map05202;em_BRITE=ko00000,ko00001,ko01000,ko03036;em_PFAMs=JmjC,TPR_16,TPR_8;em_GOs=GO:0000578,GO:0000976,GO:0000977,GO:0000978,GO:0000987,GO:0001012,GO:0001067,GO:0001701,GO:0001704,GO:0001707,GO:0001708,GO:0001756,GO:0001838,GO:0001841,GO:0001843,GO:0002009,GO:0002165,GO:0003002,GO:0003007,GO:0003008,GO:0003012,GO:0003013,GO:0003015,GO:0003016,GO:0003674,GO:0003676,GO:0003677,GO:0003682,GO:0003690,GO:0003824,GO:0005102,GO:0005488,GO:0005515,GO:0005575,GO:0005622,GO:0005623,GO:0005634,GO:0005654,GO:0005694,GO:0005700,GO:0005705,GO:0006325,GO:0006338,GO:0006355,GO:0006357,GO:0006464,GO:0006479,GO:0006482,GO:0006807,GO:0006928,GO:0006936,GO:0006941,GO:0006950,GO:0006974,GO:0006996,GO:0007154,GO:0007165,GO:0007166,GO:0007267,GO:0007275,GO:0007369,GO:0007389,GO:0007399,GO:0007423,GO:0007431,GO:0007435,GO:0007498,GO:0007507,GO:0007552,GO:0007585,GO:0008015,GO:0008104,GO:0008134,GO:0008150,GO:0008152,GO:0008213,GO:0008214,GO:0008219,GO:0008285,GO:0008593,GO:0009314,GO:0009611,GO:0009628,GO:0009653,GO:0009719,GO:0009725,GO:0009790,GO:0009791,GO:0009792,GO:0009798,GO:0009880,GO:0009886,GO:0009887,GO:0009888,GO:0009889,GO:0009891,GO:0009892,GO:0009893,GO:0009894,GO:0009896,GO:0009948,GO:0009952,GO:0009966,GO:0009968,GO:0009987,GO:0010033,GO:0010212,GO:0010332,GO:0010468,GO:0010506,GO:0010508,GO:0010556,GO:0010557,GO:0010604,GO:0010605,GO:0010623,GO:0010628,GO:0010639,GO:0010646,GO:0010648,GO:0010941,GO:0010942,GO:0012501,GO:0012502,GO:0014020,GO:0014070,GO:0016043,GO:0016055,GO:0016331,GO:0016491,GO:0016569,GO:0016570,GO:0016571,GO:0016577,GO:0016705,GO:0016706,GO:0018022,GO:0018193,GO:0018205,GO:0019219,GO:0019222,GO:0019538,GO:0021915,GO:0022612,GO:0023051,GO:0023052,GO:0023057,GO:0030029,GO:0030048,GO:0030154,GO:0030903,GO:0031056,GO:0031057,GO:0031060,GO:0031061,GO:0031323,GO:0031324,GO:0031325,GO:0031326,GO:0031328,GO:0031329,GO:0031331,GO:0031399,GO:0031400,GO:0031490,GO:0031935,GO:0031974,GO:0031981,GO:0032259,GO:0032268,GO:0032269,GO:0032451,GO:0032452,GO:0032501,GO:0032502,GO:0032525,GO:0032870,GO:0032991,GO:0033036,GO:0033043,GO:0033044,GO:0033554,GO:0033993,GO:0034708,GO:0034968,GO:0035070,GO:0035071,GO:0035072,GO:0035075,GO:0035078,GO:0035081,GO:0035097,GO:0035148,GO:0035239,GO:0035257,GO:0035264,GO:0035272,GO:0035282,GO:0035295,GO:0036211,GO:0036314,GO:0036315,GO:0040007,GO:0042060,GO:0042127,GO:0042221,GO:0042802,GO:0043009,GO:0043067,GO:0043068,GO:0043170,GO:0043226,GO:0043227,GO:0043228,GO:0043229,GO:0043231,GO:0043232,GO:0043233,GO:0043412,GO:0043414,GO:0043565,GO:0043618,GO:0043620,GO:0044212,GO:0044237,GO:0044238,GO:0044260,GO:0044267,GO:0044422,GO:0044424,GO:0044427,GO:0044428,GO:0044446,GO:0044451,GO:0044464,GO:0044666,GO:0045165,GO:0045184,GO:0045498,GO:0045746,GO:0045893,GO:0045935,GO:0048102,GO:0048332,GO:0048333,GO:0048468,GO:0048513,GO:0048518,GO:0048519,GO:0048522,GO:0048523,GO:0048562,GO:0048568,GO:0048570,GO:0048583,GO:0048585,GO:0048589,GO:0048598,GO:0048646,GO:0048707,GO:0048729,GO:0048731,GO:0048732,GO:0048856,GO:0048869,GO:0050789,GO:0050794,GO:0050896,GO:0051128,GO:0051129,GO:0051171,GO:0051172,GO:0051173,GO:0051179,GO:0051213,GO:0051234,GO:0051246,GO:0051248,GO:0051252,GO:0051254,GO:0051276,GO:0051427,GO:0051568,GO:0051716,GO:0051864,GO:0055114,GO:0060033,GO:0060047,GO:0060048,GO:0060070,GO:0060255,GO:0060429,GO:0060562,GO:0060606,GO:0060968,GO:0061053,GO:0061085,GO:0061086,GO:0065007,GO:0070013,GO:0070076,GO:0070252,GO:0070544,GO:0070887,GO:0070988,GO:0071214,GO:0071310,GO:0071390,GO:0071396,GO:0071407,GO:0071478,GO:0071479,GO:0071480,GO:0071495,GO:0071557,GO:0071558,GO:0071704,GO:0071840,GO:0072175,GO:0072358,GO:0072359,GO:0080090,GO:0086003,GO:0097159,GO:0097305,GO:0097306,GO:0098687,GO:0104004,GO:0140096,GO:0198738,GO:1901363,GO:1901564,GO:1901654,GO:1901655,GO:1901700,GO:1901701,GO:1902275,GO:1902464,GO:1902465,GO:1902494,GO:1902680,GO:1903506,GO:1903508,GO:1905114,GO:1905268,GO:1990234,GO:1990248,GO:1990837,GO:1990841,GO:2000112,GO:2001141,GO:2001251
HiC_scaffold_19	AUGUSTUS	mRNA	85847007	86046458	1.0	-	.	ID=g10390.t1;Parent=g10390;em_target=60711.ENSCSAP00000010028;em_score=3351.5;em_evalue=0.0;em_tcov=.;em_OGs=COG0055@1|root,COG0457@1|root,KOG1124@2759|Eukaryota,KOG1246@2759|Eukaryota,38CAZ@33154|Opisthokonta,3BB09@33208|Metazoa,3CTXB@33213|Bilateria,489WY@7711|Chordata,49046@7742|Vertebrata,3J89X@40674|Mammalia,35M9R@314146|Euarchontoglires,4MDUC@9443|Primates,35WJ8@314294|Cercopithecoidea;em_COG_cat=C;em_desc=demethylase 6A;em_max_annot_lvl=33208|Metazoa;em_Preferred_name=KDM6A;em_KEGG_ko=ko:K11447;em_KEGG_Pathway=ko05202,map05202;em_BRITE=ko00000,ko00001,ko01000,ko03036;em_PFAMs=JmjC,TPR_16,TPR_8;em_GOs=GO:0000578,GO:0000976,GO:0000977,GO:0000978,GO:0000987,GO:0001012,GO:0001067,GO:0001701,GO:0001704,GO:0001707,GO:0001708,GO:0001756,GO:0001838,GO:0001841,GO:0001843,GO:0002009,GO:0002165,GO:0003002,GO:0003007,GO:0003008,GO:0003016,GO:0003674,GO:0003676,GO:0003677,GO:0003682,GO:0003690,GO:0003824,GO:0005102,GO:0005488,GO:0005515,GO:0005575,GO:0005622,GO:0005623,GO:0005634,GO:0005654,GO:0005694,GO:0005700,GO:0005705,GO:0006325,GO:0006338,GO:0006355,GO:0006357,GO:0006464,GO:0006479,GO:0006482,GO:0006807,GO:0006950,GO:0006974,GO:0006996,GO:0007154,GO:0007165,GO:0007166,GO:0007267,GO:0007275,GO:0007369,GO:0007389,GO:0007399,GO:0007423,GO:0007431,GO:0007435,GO:0007498,GO:0007507,GO:0007552,GO:0007585,GO:0008134,GO:0008150,GO:0008152,GO:0008213,GO:0008214,GO:0008219,GO:0008285,GO:0008593,GO:0009314,GO:0009611,GO:0009628,GO:0009653,GO:0009719,GO:0009725,GO:0009790,GO:0009791,GO:0009792,GO:0009798,GO:0009880,GO:0009886,GO:0009887,GO:0009888,GO:0009889,GO:0009891,GO:0009892,GO:0009893,GO:0009894,GO:0009896,GO:0009948,GO:0009952,GO:0009966,GO:0009968,GO:0009987,GO:0010033,GO:0010212,GO:0010332,GO:0010468,GO:0010506,GO:0010508,GO:0010556,GO:0010557,GO:0010604,GO:0010605,GO:0010623,GO:0010628,GO:0010639,GO:0010646,GO:0010648,GO:0010941,GO:0010942,GO:0012501,GO:0012502,GO:0014020,GO:0014070,GO:0016043,GO:0016055,GO:0016331,GO:0016569,GO:0016570,GO:0016571,GO:0016577,GO:0018022,GO:0018193,GO:0018205,GO:0019219,GO:0019222,GO:0019538,GO:0021915,GO:0022612,GO:0023051,GO:0023052,GO:0023057,GO:0030154,GO:0030903,GO:0031056,GO:0031057,GO:0031060,GO:0031061,GO:0031323,GO:0031324,GO:0031325,GO:0031326,GO:0031328,GO:0031329,GO:0031331,GO:0031399,GO:0031400,GO:0031490,GO:0031974,GO:0031981,GO:0032259,GO:0032268,GO:0032269,GO:0032451,GO:0032452,GO:0032501,GO:0032502,GO:0032525,GO:0032870,GO:0032991,GO:0033043,GO:0033044,GO:0033554,GO:0033993,GO:0034708,GO:0034968,GO:0035070,GO:0035071,GO:0035072,GO:0035075,GO:0035078,GO:0035081,GO:0035097,GO:0035148,GO:0035239,GO:0035257,GO:0035264,GO:0035272,GO:0035282,GO:0035295,GO:0036211,GO:0036314,GO:0036315,GO:0040007,GO:0042060,GO:0042127,GO:0042221,GO:0042802,GO:0043009,GO:0043067,GO:0043068,GO:0043170,GO:0043226,GO:0043227,GO:0043228,GO:0043229,GO:0043231,GO:0043232,GO:0043233,GO:0043412,GO:0043414,GO:0043565,GO:0043618,GO:0043620,GO:0044212,GO:0044237,GO:0044238,GO:0044260,GO:0044267,GO:0044422,GO:0044424,GO:0044427,GO:0044428,GO:0044446,GO:0044451,GO:0044464,GO:0044666,GO:0045165,GO:0045498,GO:0045746,GO:0045893,GO:0045935,GO:0048102,GO:0048332,GO:0048333,GO:0048468,GO:0048513,GO:0048518,GO:0048519,GO:0048522,GO:0048523,GO:0048562,GO:0048568,GO:0048570,GO:0048583,GO:0048585,GO:0048589,GO:0048598,GO:0048646,GO:0048707,GO:0048729,GO:0048731,GO:0048732,GO:0048856,GO:0048869,GO:0050789,GO:0050794,GO:0050896,GO:0051128,GO:0051129,GO:0051171,GO:0051172,GO:0051173,GO:0051246,GO:0051248,GO:0051252,GO:0051254,GO:0051276,GO:0051427,GO:0051568,GO:0051716,GO:0060033,GO:0060070,GO:0060255,GO:0060429,GO:0060562,GO:0060606,GO:0061053,GO:0061085,GO:0061086,GO:0065007,GO:0070013,GO:0070076,GO:0070887,GO:0070988,GO:0071214,GO:0071310,GO:0071390,GO:0071396,GO:0071407,GO:0071478,GO:0071479,GO:0071480,GO:0071495,GO:0071557,GO:0071558,GO:0071704,GO:0071840,GO:0072175,GO:0072358,GO:0072359,GO:0080090,GO:0097159,GO:0097305,GO:0097306,GO:0098687,GO:0104004,GO:0140096,GO:0198738,GO:1901363,GO:1901564,GO:1901654,GO:1901655,GO:1901700,GO:1901701,GO:1902275,GO:1902464,GO:1902465,GO:1902494,GO:1902680,GO:1903506,GO:1903508,GO:1905114,GO:1905268,GO:1990234,GO:1990248,GO:1990837,GO:1990841,GO:2000112,GO:2001141,GO:2001251
HiC_scaffold_19	AUGUSTUS	mRNA	85847007	86046458	1.0	-	.	ID=g10390.t2;Parent=g10390;em_target=9668.ENSMPUP00000012827;em_score=3310.2;em_evalue=0.0;em_tcov=.;em_OGs=COG0055@1|root,COG0457@1|root,KOG1124@2759|Eukaryota,KOG1246@2759|Eukaryota,38CAZ@33154|Opisthokonta,3BB09@33208|Metazoa,3CTXB@33213|Bilateria,489WY@7711|Chordata,49046@7742|Vertebrata,3J89X@40674|Mammalia,3EKVC@33554|Carnivora;em_COG_cat=C;em_desc=demethylase 6A;em_max_annot_lvl=33208|Metazoa;em_Preferred_name=KDM6A;em_KEGG_ko=ko:K11447;em_KEGG_Pathway=ko05202,map05202;em_BRITE=ko00000,ko00001,ko01000,ko03036;em_PFAMs=JmjC,TPR_16,TPR_8;em_GOs=GO:0000578,GO:0000976,GO:0000977,GO:0000978,GO:0000987,GO:0001012,GO:0001067,GO:0001701,GO:0001704,GO:0001707,GO:0001708,GO:0001756,GO:0001838,GO:0001841,GO:0001843,GO:0002009,GO:0002165,GO:0003002,GO:0003007,GO:0003008,GO:0003012,GO:0003013,GO:0003015,GO:0003016,GO:0003674,GO:0003676,GO:0003677,GO:0003682,GO:0003690,GO:0003824,GO:0005102,GO:0005488,GO:0005515,GO:0005575,GO:0005622,GO:0005623,GO:0005634,GO:0005654,GO:0005694,GO:0005700,GO:0005705,GO:0006325,GO:0006338,GO:0006355,GO:0006357,GO:0006464,GO:0006479,GO:0006482,GO:0006807,GO:0006928,GO:0006936,GO:0006941,GO:0006950,GO:0006974,GO:0006996,GO:0007154,GO:0007165,GO:0007166,GO:0007267,GO:0007275,GO:0007369,GO:0007389,GO:0007399,GO:0007423,GO:0007431,GO:0007435,GO:0007498,GO:0007507,GO:0007552,GO:0007585,GO:0008015,GO:0008104,GO:0008134,GO:0008150,GO:0008152,GO:0008213,GO:0008214,GO:0008219,GO:0008285,GO:0008593,GO:0009314,GO:0009611,GO:0009628,GO:0009653,GO:0009719,GO:0009725,GO:0009790,GO:0009791,GO:0009792,GO:0009798,GO:0009880,GO:0009886,GO:0009887,GO:0009888,GO:0009889,GO:0009891,GO:0009892,GO:0009893,GO:0009894,GO:0009896,GO:0009948,GO:0009952,GO:0009966,GO:0009968,GO:0009987,GO:0010033,GO:0010212,GO:0010332,GO:0010468,GO:0010506,GO:0010508,GO:0010556,GO:0010557,GO:0010604,GO:0010605,GO:0010623,GO:0010628,GO:0010639,GO:0010646,GO:0010648,GO:0010941,GO:0010942,GO:0012501,GO:0012502,GO:0014020,GO:0014070,GO:0016043,GO:0016055,GO:0016331,GO:0016491,GO:0016569,GO:0016570,GO:0016571,GO:0016577,GO:0016705,GO:0016706,GO:0018022,GO:0018193,GO:0018205,GO:0019219,GO:0019222,GO:0019538,GO:0021915,GO:0022612,GO:0023051,GO:0023052,GO:0023057,GO:0030029,GO:0030048,GO:0030154,GO:0030903,GO:0031056,GO:0031057,GO:0031060,GO:0031061,GO:0031323,GO:0031324,GO:0031325,GO:0031326,GO:0031328,GO:0031329,GO:0031331,GO:0031399,GO:0031400,GO:0031490,GO:0031935,GO:0031974,GO:0031981,GO:0032259,GO:0032268,GO:0032269,GO:0032451,GO:0032452,GO:0032501,GO:0032502,GO:0032525,GO:0032870,GO:0032991,GO:0033036,GO:0033043,GO:0033044,GO:0033554,GO:0033993,GO:0034708,GO:0034968,GO:0035070,GO:0035071,GO:0035072,GO:0035075,GO:0035078,GO:0035081,GO:0035097,GO:0035148,GO:0035239,GO:0035257,GO:0035264,GO:0035272,GO:0035282,GO:0035295,GO:0036211,GO:0036314,GO:0036315,GO:0040007,GO:0042060,GO:0042127,GO:0042221,GO:0042802,GO:0043009,GO:0043067,GO:0043068,GO:0043170,GO:0043226,GO:0043227,GO:0043228,GO:0043229,GO:0043231,GO:0043232,GO:0043233,GO:0043412,GO:0043414,GO:0043565,GO:0043618,GO:0043620,GO:0044212,GO:0044237,GO:0044238,GO:0044260,GO:0044267,GO:0044422,GO:0044424,GO:0044427,GO:0044428,GO:0044446,GO:0044451,GO:0044464,GO:0044666,GO:0045165,GO:0045184,GO:0045498,GO:0045746,GO:0045893,GO:0045935,GO:0048102,GO:0048332,GO:0048333,GO:0048468,GO:0048513,GO:0048518,GO:0048519,GO:0048522,GO:0048523,GO:0048562,GO:0048568,GO:0048570,GO:0048583,GO:0048585,GO:0048589,GO:0048598,GO:0048646,GO:0048707,GO:0048729,GO:0048731,GO:0048732,GO:0048856,GO:0048869,GO:0050789,GO:0050794,GO:0050896,GO:0051128,GO:0051129,GO:0051171,GO:0051172,GO:0051173,GO:0051179,GO:0051213,GO:0051234,GO:0051246,GO:0051248,GO:0051252,GO:0051254,GO:0051276,GO:0051427,GO:0051568,GO:0051716,GO:0051864,GO:0055114,GO:0060033,GO:0060047,GO:0060048,GO:0060070,GO:0060255,GO:0060429,GO:0060562,GO:0060606,GO:0060968,GO:0061053,GO:0061085,GO:0061086,GO:0065007,GO:0070013,GO:0070076,GO:0070252,GO:0070544,GO:0070887,GO:0070988,GO:0071214,GO:0071310,GO:0071390,GO:0071396,GO:0071407,GO:0071478,GO:0071479,GO:0071480,GO:0071495,GO:0071557,GO:0071558,GO:0071704,GO:0071840,GO:0072175,GO:0072358,GO:0072359,GO:0080090,GO:0086003,GO:0097159,GO:0097305,GO:0097306,GO:0098687,GO:0104004,GO:0140096,GO:0198738,GO:1901363,GO:1901564,GO:1901654,GO:1901655,GO:1901700,GO:1901701,GO:1902275,GO:1902464,GO:1902465,GO:1902494,GO:1902680,GO:1903506,GO:1903508,GO:1905114,GO:1905268,GO:1990234,GO:1990248,GO:1990837,GO:1990841,GO:2000112,GO:2001141,GO:2001251
HiC_scaffold_19	AUGUSTUS	mRNA	85847007	86046458	1.0	-	.	ID=g10390.t3;Parent=g10390;em_target=9544.ENSMMUP00000004425;em_score=3235.5;em_evalue=0.0;em_tcov=.;em_OGs=COG0055@1|root,COG0457@1|root,KOG1124@2759|Eukaryota,KOG1246@2759|Eukaryota,38CAZ@33154|Opisthokonta,3BB09@33208|Metazoa,3CTXB@33213|Bilateria,489WY@7711|Chordata,49046@7742|Vertebrata,3J89X@40674|Mammalia,35M9R@314146|Euarchontoglires,4MDUC@9443|Primates,35WJ8@314294|Cercopithecoidea;em_COG_cat=C;em_desc=demethylase 6A;em_max_annot_lvl=33208|Metazoa;em_Preferred_name=KDM6A;em_KEGG_ko=ko:K11447;em_KEGG_Pathway=ko05202,map05202;em_BRITE=ko00000,ko00001,ko01000,ko03036;em_PFAMs=JmjC,TPR_16,TPR_8;em_GOs=GO:0000578,GO:0000976,GO:0000977,GO:0000978,GO:0000987,GO:0001012,GO:0001067,GO:0001701,GO:0001704,GO:0001707,GO:0001708,GO:0001756,GO:0001838,GO:0001841,GO:0001843,GO:0002009,GO:0002165,GO:0003002,GO:0003007,GO:0003008,GO:0003016,GO:0003674,GO:0003676,GO:0003677,GO:0003682,GO:0003690,GO:0003824,GO:0005102,GO:0005488,GO:0005515,GO:0005575,GO:0005622,GO:0005623,GO:0005634,GO:0005654,GO:0005694,GO:0005700,GO:0005705,GO:0006325,GO:0006338,GO:0006355,GO:0006357,GO:0006464,GO:0006479,GO:0006482,GO:0006807,GO:0006950,GO:0006974,GO:0006996,GO:0007154,GO:0007165,GO:0007166,GO:0007267,GO:0007275,GO:0007369,GO:0007389,GO:0007399,GO:0007423,GO:0007431,GO:0007435,GO:0007498,GO:0007507,GO:0007552,GO:0007585,GO:0008134,GO:0008150,GO:0008152,GO:0008213,GO:0008214,GO:0008219,GO:0008285,GO:0008593,GO:0009314,GO:0009611,GO:0009628,GO:0009653,GO:0009719,GO:0009725,GO:0009790,GO:0009791,GO:0009792,GO:0009798,GO:0009880,GO:0009886,GO:0009887,GO:0009888,GO:0009889,GO:0009891,GO:0009892,GO:0009893,GO:0009894,GO:0009896,GO:0009948,GO:0009952,GO:0009966,GO:0009968,GO:0009987,GO:0010033,GO:0010212,GO:0010332,GO:0010468,GO:0010506,GO:0010508,GO:0010556,GO:0010557,GO:0010604,GO:0010605,GO:0010623,GO:0010628,GO:0010639,GO:0010646,GO:0010648,GO:0010941,GO:0010942,GO:0012501,GO:0012502,GO:0014020,GO:0014070,GO:0016043,GO:0016055,GO:0016331,GO:0016569,GO:0016570,GO:0016571,GO:0016577,GO:0018022,GO:0018193,GO:0018205,GO:0019219,GO:0019222,GO:0019538,GO:0021915,GO:0022612,GO:0023051,GO:0023052,GO:0023057,GO:0030154,GO:0030903,GO:0031056,GO:0031057,GO:0031060,GO:0031061,GO:0031323,GO:0031324,GO:0031325,GO:0031326,GO:0031328,GO:0031329,GO:0031331,GO:0031399,GO:0031400,GO:0031490,GO:0031974,GO:0031981,GO:0032259,GO:0032268,GO:0032269,GO:0032451,GO:0032452,GO:0032501,GO:0032502,GO:0032525,GO:0032870,GO:0032991,GO:0033043,GO:0033044,GO:0033554,GO:0033993,GO:0034708,GO:0034968,GO:0035070,GO:0035071,GO:0035072,GO:0035075,GO:0035078,GO:0035081,GO:0035097,GO:0035148,GO:0035239,GO:0035257,GO:0035264,GO:0035272,GO:0035282,GO:0035295,GO:0036211,GO:0036314,GO:0036315,GO:0040007,GO:0042060,GO:0042127,GO:0042221,GO:0042802,GO:0043009,GO:0043067,GO:0043068,GO:0043170,GO:0043226,GO:0043227,GO:0043228,GO:0043229,GO:0043231,GO:0043232,GO:0043233,GO:0043412,GO:0043414,GO:0043565,GO:0043618,GO:0043620,GO:0044212,GO:0044237,GO:0044238,GO:0044260,GO:0044267,GO:0044422,GO:0044424,GO:0044427,GO:0044428,GO:0044446,GO:0044451,GO:0044464,GO:0044666,GO:0045165,GO:0045498,GO:0045746,GO:0045893,GO:0045935,GO:0048102,GO:0048332,GO:0048333,GO:0048468,GO:0048513,GO:0048518,GO:0048519,GO:0048522,GO:0048523,GO:0048562,GO:0048568,GO:0048570,GO:0048583,GO:0048585,GO:0048589,GO:0048598,GO:0048646,GO:0048707,GO:0048729,GO:0048731,GO:0048732,GO:0048856,GO:0048869,GO:0050789,GO:0050794,GO:0050896,GO:0051128,GO:0051129,GO:0051171,GO:0051172,GO:0051173,GO:0051246,GO:0051248,GO:0051252,GO:0051254,GO:0051276,GO:0051427,GO:0051568,GO:0051716,GO:0060033,GO:0060070,GO:0060255,GO:0060429,GO:0060562,GO:0060606,GO:0061053,GO:0061085,GO:0061086,GO:0065007,GO:0070013,GO:0070076,GO:0070887,GO:0070988,GO:0071214,GO:0071310,GO:0071390,GO:0071396,GO:0071407,GO:0071478,GO:0071479,GO:0071480,GO:0071495,GO:0071557,GO:0071558,GO:0071704,GO:0071840,GO:0072175,GO:0072358,GO:0072359,GO:0080090,GO:0097159,GO:0097305,GO:0097306,GO:0098687,GO:0104004,GO:0140096,GO:0198738,GO:1901363,GO:1901564,GO:1901654,GO:1901655,GO:1901700,GO:1901701,GO:1902275,GO:1902464,GO:1902465,GO:1902494,GO:1902680,GO:1903506,GO:1903508,GO:1905114,GO:1905268,GO:1990234,GO:1990248,GO:1990837,GO:1990841,GO:2000112,GO:2001141,GO:2001251
HiC_scaffold_19	AUGUSTUS	intron	85847037	85848179	1.0	-	.	ID=g10390.t1.intron1;Parent=g10390.t1
HiC_scaffold_19	AUGUSTUS	intron	85847037	85848179	1.0	-	.	ID=g10390.t2.intron1;Parent=g10390.t2
HiC_scaffold_19	AUGUSTUS	intron	85847037	85848179	1.0	-	.	ID=g10390.t3.intron1;Parent=g10390.t3
HiC_scaffold_19	gmst	intron	85847037	85848179	57.205657	-	0	ID=g10390.t5.intron1;Parent=g10390.t5
HiC_scaffold_19	gmst	intron	85847037	85848179	277.279234	-	0	ID=g10390.t6.intron1;Parent=g10390.t6
HiC_scaffold_19	gmst	intron	85847037	85848179	293.56808	-	0	ID=g10390.t4.intron1;Parent=g10390.t4
HiC_scaffold_19	AUGUSTUS	exon	85848180	85848350	.	-	.	ID=g10390.t1.exon2;Parent=g10390.t1
HiC_scaffold_19	AUGUSTUS	exon	85848180	85848350	.	-	.	ID=g10390.t2.exon2;Parent=g10390.t2
HiC_scaffold_19	AUGUSTUS	exon	85848180	85848350	.	-	.	ID=g10390.t3.exon2;Parent=g10390.t3
HiC_scaffold_19	AUGUSTUS	CDS	85848180	85848350	1.0	-	0	ID=g10390.t1.CDS2;Parent=g10390.t1
HiC_scaffold_19	AUGUSTUS	CDS	85848180	85848350	1.0	-	0	ID=g10390.t2.CDS2;Parent=g10390.t2
HiC_scaffold_19	AUGUSTUS	CDS	85848180	85848350	1.0	-	0	ID=g10390.t3.CDS2;Parent=g10390.t3
HiC_scaffold_19	gmst	CDS	85848180	85848350	57.205657	-	0	ID=g10390.t5.CDS2;Parent=g10390.t5
HiC_scaffold_19	gmst	exon	85848180	85848350	57.205657	-	0	ID=g10390.t5.exon2;Parent=g10390.t5
HiC_scaffold_19	gmst	CDS	85848180	85848350	277.279234	-	0	ID=g10390.t6.CDS2;Parent=g10390.t6
HiC_scaffold_19	gmst	exon	85848180	85848350	277.279234	-	0	ID=g10390.t6.exon2;Parent=g10390.t6
HiC_scaffold_19	gmst	CDS	85848180	85848350	293.56808	-	0	ID=g10390.t4.CDS2;Parent=g10390.t4
HiC_scaffold_19	gmst	exon	85848180	85848350	293.56808	-	0	ID=g10390.t4.exon2;Parent=g10390.t4
HiC_scaffold_19	AUGUSTUS	intron	85848351	85850839	1.0	-	.	ID=g10390.t1.intron2;Parent=g10390.t1
HiC_scaffold_19	AUGUSTUS	intron	85848351	85850839	1.0	-	.	ID=g10390.t2.intron2;Parent=g10390.t2
HiC_scaffold_19	AUGUSTUS	intron	85848351	85850839	1.0	-	.	ID=g10390.t3.intron2;Parent=g10390.t3
HiC_scaffold_19	gmst	intron	85848351	85850839	57.205657	-	0	ID=g10390.t5.intron2;Parent=g10390.t5
HiC_scaffold_19	gmst	intron	85848351	85850839	277.279234	-	0	ID=g10390.t6.intron2;Parent=g10390.t6
HiC_scaffold_19	gmst	intron	85848351	85850839	293.56808	-	0	ID=g10390.t4.intron2;Parent=g10390.t4
HiC_scaffold_19	AUGUSTUS	exon	85850840	85850966	.	-	.	ID=g10390.t1.exon3;Parent=g10390.t1
HiC_scaffold_19	AUGUSTUS	exon	85850840	85850966	.	-	.	ID=g10390.t2.exon3;Parent=g10390.t2
HiC_scaffold_19	AUGUSTUS	exon	85850840	85850966	.	-	.	ID=g10390.t3.exon3;Parent=g10390.t3
HiC_scaffold_19	AUGUSTUS	CDS	85850840	85850966	1.0	-	1	ID=g10390.t1.CDS3;Parent=g10390.t1
HiC_scaffold_19	AUGUSTUS	CDS	85850840	85850966	1.0	-	1	ID=g10390.t2.CDS3;Parent=g10390.t2
HiC_scaffold_19	AUGUSTUS	CDS	85850840	85850966	1.0	-	1	ID=g10390.t3.CDS3;Parent=g10390.t3
HiC_scaffold_19	gmst	CDS	85850840	85850966	57.205657	-	1	ID=g10390.t5.CDS3;Parent=g10390.t5
HiC_scaffold_19	gmst	exon	85850840	85850966	57.205657	-	1	ID=g10390.t5.exon3;Parent=g10390.t5
HiC_scaffold_19	gmst	CDS	85850840	85850966	277.279234	-	1	ID=g10390.t6.CDS3;Parent=g10390.t6
HiC_scaffold_19	gmst	exon	85850840	85850966	277.279234	-	1	ID=g10390.t6.exon3;Parent=g10390.t6
HiC_scaffold_19	gmst	CDS	85850840	85850966	293.56808	-	1	ID=g10390.t4.CDS3;Parent=g10390.t4
HiC_scaffold_19	gmst	exon	85850840	85850966	293.56808	-	1	ID=g10390.t4.exon3;Parent=g10390.t4
HiC_scaffold_19	AUGUSTUS	intron	85850967	85866498	1.0	-	.	ID=g10390.t1.intron3;Parent=g10390.t1
HiC_scaffold_19	AUGUSTUS	intron	85850967	85866498	1.0	-	.	ID=g10390.t2.intron3;Parent=g10390.t2
HiC_scaffold_19	AUGUSTUS	intron	85850967	85866498	1.0	-	.	ID=g10390.t3.intron3;Parent=g10390.t3
HiC_scaffold_19	gmst	intron	85850967	85866498	57.205657	-	0	ID=g10390.t5.intron3;Parent=g10390.t5
HiC_scaffold_19	gmst	intron	85850967	85866498	277.279234	-	0	ID=g10390.t6.intron3;Parent=g10390.t6
HiC_scaffold_19	gmst	intron	85850967	85866498	293.56808	-	0	ID=g10390.t4.intron3;Parent=g10390.t4
HiC_scaffold_19	AUGUSTUS	exon	85866499	85866640	.	-	.	ID=g10390.t1.exon4;Parent=g10390.t1
HiC_scaffold_19	AUGUSTUS	exon	85866499	85866640	.	-	.	ID=g10390.t2.exon4;Parent=g10390.t2
HiC_scaffold_19	AUGUSTUS	exon	85866499	85866640	.	-	.	ID=g10390.t3.exon4;Parent=g10390.t3
HiC_scaffold_19	AUGUSTUS	CDS	85866499	85866640	1.0	-	2	ID=g10390.t1.CDS4;Parent=g10390.t1
HiC_scaffold_19	AUGUSTUS	CDS	85866499	85866640	1.0	-	2	ID=g10390.t2.CDS4;Parent=g10390.t2
HiC_scaffold_19	AUGUSTUS	CDS	85866499	85866640	1.0	-	2	ID=g10390.t3.CDS4;Parent=g10390.t3
HiC_scaffold_19	gmst	CDS	85866499	85866640	57.205657	-	2	ID=g10390.t5.CDS4;Parent=g10390.t5
HiC_scaffold_19	gmst	exon	85866499	85866640	57.205657	-	2	ID=g10390.t5.exon4;Parent=g10390.t5
HiC_scaffold_19	gmst	CDS	85866499	85866640	277.279234	-	2	ID=g10390.t6.CDS4;Parent=g10390.t6
HiC_scaffold_19	gmst	exon	85866499	85866640	277.279234	-	2	ID=g10390.t6.exon4;Parent=g10390.t6
HiC_scaffold_19	gmst	CDS	85866499	85866640	293.56808	-	2	ID=g10390.t4.CDS4;Parent=g10390.t4
HiC_scaffold_19	gmst	exon	85866499	85866640	293.56808	-	2	ID=g10390.t4.exon4;Parent=g10390.t4
HiC_scaffold_19	AUGUSTUS	intron	85866641	85867442	1.0	-	.	ID=g10390.t1.intron4;Parent=g10390.t1
HiC_scaffold_19	AUGUSTUS	intron	85866641	85867442	1.0	-	.	ID=g10390.t2.intron4;Parent=g10390.t2
HiC_scaffold_19	AUGUSTUS	intron	85866641	85867442	1.0	-	.	ID=g10390.t3.intron4;Parent=g10390.t3
HiC_scaffold_19	gmst	intron	85866641	85867442	57.205657	-	0	ID=g10390.t5.intron4;Parent=g10390.t5
HiC_scaffold_19	gmst	intron	85866641	85867442	277.279234	-	0	ID=g10390.t6.intron4;Parent=g10390.t6
HiC_scaffold_19	gmst	intron	85866641	85867442	293.56808	-	0	ID=g10390.t4.intron4;Parent=g10390.t4
HiC_scaffold_19	AUGUSTUS	exon	85867443	85867630	.	-	.	ID=g10390.t1.exon5;Parent=g10390.t1
HiC_scaffold_19	AUGUSTUS	exon	85867443	85867630	.	-	.	ID=g10390.t2.exon5;Parent=g10390.t2
HiC_scaffold_19	AUGUSTUS	exon	85867443	85867630	.	-	.	ID=g10390.t3.exon5;Parent=g10390.t3
HiC_scaffold_19	AUGUSTUS	CDS	85867443	85867630	1.0	-	1	ID=g10390.t1.CDS5;Parent=g10390.t1
HiC_scaffold_19	AUGUSTUS	CDS	85867443	85867630	1.0	-	1	ID=g10390.t2.CDS5;Parent=g10390.t2
HiC_scaffold_19	AUGUSTUS	CDS	85867443	85867630	1.0	-	1	ID=g10390.t3.CDS5;Parent=g10390.t3
HiC_scaffold_19	gmst	CDS	85867443	85867630	57.205657	-	1	ID=g10390.t5.CDS5;Parent=g10390.t5
HiC_scaffold_19	gmst	exon	85867443	85867630	57.205657	-	1	ID=g10390.t5.exon5;Parent=g10390.t5
HiC_scaffold_19	gmst	CDS	85867443	85867630	277.279234	-	1	ID=g10390.t6.CDS5;Parent=g10390.t6
HiC_scaffold_19	gmst	exon	85867443	85867630	277.279234	-	1	ID=g10390.t6.exon5;Parent=g10390.t6
HiC_scaffold_19	gmst	CDS	85867443	85867630	293.56808	-	1	ID=g10390.t4.CDS5;Parent=g10390.t4
HiC_scaffold_19	gmst	exon	85867443	85867630	293.56808	-	1	ID=g10390.t4.exon5;Parent=g10390.t4
HiC_scaffold_19	AUGUSTUS	intron	85867631	85870885	1.0	-	.	ID=g10390.t1.intron5;Parent=g10390.t1
HiC_scaffold_19	AUGUSTUS	intron	85867631	85870885	1.0	-	.	ID=g10390.t2.intron5;Parent=g10390.t2
HiC_scaffold_19	AUGUSTUS	intron	85867631	85870885	1.0	-	.	ID=g10390.t3.intron5;Parent=g10390.t3
HiC_scaffold_19	gmst	intron	85867631	85870885	57.205657	-	0	ID=g10390.t5.intron5;Parent=g10390.t5
HiC_scaffold_19	gmst	intron	85867631	85870885	277.279234	-	0	ID=g10390.t6.intron5;Parent=g10390.t6
HiC_scaffold_19	gmst	intron	85867631	85870885	293.56808	-	0	ID=g10390.t4.intron5;Parent=g10390.t4
HiC_scaffold_19	AUGUSTUS	exon	85870886	85871000	.	-	.	ID=g10390.t1.exon6;Parent=g10390.t1
HiC_scaffold_19	AUGUSTUS	exon	85870886	85871000	.	-	.	ID=g10390.t2.exon6;Parent=g10390.t2
HiC_scaffold_19	AUGUSTUS	exon	85870886	85871000	.	-	.	ID=g10390.t3.exon6;Parent=g10390.t3
HiC_scaffold_19	AUGUSTUS	CDS	85870886	85871000	1.0	-	2	ID=g10390.t1.CDS6;Parent=g10390.t1
HiC_scaffold_19	AUGUSTUS	CDS	85870886	85871000	1.0	-	2	ID=g10390.t2.CDS6;Parent=g10390.t2
HiC_scaffold_19	AUGUSTUS	CDS	85870886	85871000	1.0	-	2	ID=g10390.t3.CDS6;Parent=g10390.t3
HiC_scaffold_19	gmst	CDS	85870886	85871000	57.205657	-	2	ID=g10390.t5.CDS6;Parent=g10390.t5
HiC_scaffold_19	gmst	exon	85870886	85871000	57.205657	-	2	ID=g10390.t5.exon6;Parent=g10390.t5
HiC_scaffold_19	gmst	CDS	85870886	85871000	277.279234	-	2	ID=g10390.t6.CDS6;Parent=g10390.t6
HiC_scaffold_19	gmst	exon	85870886	85871000	277.279234	-	2	ID=g10390.t6.exon6;Parent=g10390.t6
HiC_scaffold_19	gmst	CDS	85870886	85871000	293.56808	-	2	ID=g10390.t4.CDS6;Parent=g10390.t4
HiC_scaffold_19	gmst	exon	85870886	85871000	293.56808	-	2	ID=g10390.t4.exon6;Parent=g10390.t4
HiC_scaffold_19	AUGUSTUS	intron	85871001	85877895	1.0	-	.	ID=g10390.t1.intron6;Parent=g10390.t1
HiC_scaffold_19	AUGUSTUS	intron	85871001	85877895	1.0	-	.	ID=g10390.t2.intron6;Parent=g10390.t2
HiC_scaffold_19	AUGUSTUS	intron	85871001	85877895	1.0	-	.	ID=g10390.t3.intron6;Parent=g10390.t3
HiC_scaffold_19	gmst	intron	85871001	85877895	57.205657	-	0	ID=g10390.t5.intron6;Parent=g10390.t5
HiC_scaffold_19	gmst	intron	85871001	85877895	277.279234	-	0	ID=g10390.t6.intron6;Parent=g10390.t6
HiC_scaffold_19	gmst	intron	85871001	85877895	293.56808	-	0	ID=g10390.t4.intron6;Parent=g10390.t4
HiC_scaffold_19	AUGUSTUS	exon	85877896	85878044	.	-	.	ID=g10390.t1.exon7;Parent=g10390.t1
HiC_scaffold_19	AUGUSTUS	exon	85877896	85878044	.	-	.	ID=g10390.t2.exon7;Parent=g10390.t2
HiC_scaffold_19	AUGUSTUS	exon	85877896	85878044	.	-	.	ID=g10390.t3.exon7;Parent=g10390.t3
HiC_scaffold_19	AUGUSTUS	CDS	85877896	85878044	1.0	-	1	ID=g10390.t1.CDS7;Parent=g10390.t1
HiC_scaffold_19	AUGUSTUS	CDS	85877896	85878044	1.0	-	1	ID=g10390.t2.CDS7;Parent=g10390.t2
HiC_scaffold_19	AUGUSTUS	CDS	85877896	85878044	1.0	-	1	ID=g10390.t3.CDS7;Parent=g10390.t3
HiC_scaffold_19	gmst	CDS	85877896	85878044	57.205657	-	1	ID=g10390.t5.CDS7;Parent=g10390.t5
HiC_scaffold_19	gmst	exon	85877896	85878044	57.205657	-	1	ID=g10390.t5.exon7;Parent=g10390.t5
HiC_scaffold_19	gmst	CDS	85877896	85878044	277.279234	-	1	ID=g10390.t6.CDS7;Parent=g10390.t6
HiC_scaffold_19	gmst	exon	85877896	85878044	277.279234	-	1	ID=g10390.t6.exon7;Parent=g10390.t6
HiC_scaffold_19	gmst	CDS	85877896	85878044	293.56808	-	1	ID=g10390.t4.CDS7;Parent=g10390.t4
HiC_scaffold_19	gmst	exon	85877896	85878044	293.56808	-	1	ID=g10390.t4.exon7;Parent=g10390.t4
HiC_scaffold_19	AUGUSTUS	intron	85878045	85878786	1.0	-	.	ID=g10390.t1.intron7;Parent=g10390.t1
HiC_scaffold_19	AUGUSTUS	intron	85878045	85878786	1.0	-	.	ID=g10390.t2.intron7;Parent=g10390.t2
HiC_scaffold_19	AUGUSTUS	intron	85878045	85878786	1.0	-	.	ID=g10390.t3.intron7;Parent=g10390.t3
HiC_scaffold_19	gmst	intron	85878045	85878786	57.205657	-	0	ID=g10390.t5.intron7;Parent=g10390.t5
HiC_scaffold_19	gmst	intron	85878045	85878786	277.279234	-	0	ID=g10390.t6.intron7;Parent=g10390.t6
HiC_scaffold_19	gmst	intron	85878045	85878786	293.56808	-	0	ID=g10390.t4.intron7;Parent=g10390.t4
HiC_scaffold_19	AUGUSTUS	exon	85878787	85878861	.	-	.	ID=g10390.t1.exon8;Parent=g10390.t1
HiC_scaffold_19	AUGUSTUS	exon	85878787	85878861	.	-	.	ID=g10390.t2.exon8;Parent=g10390.t2
HiC_scaffold_19	AUGUSTUS	exon	85878787	85878861	.	-	.	ID=g10390.t3.exon8;Parent=g10390.t3
HiC_scaffold_19	AUGUSTUS	CDS	85878787	85878861	1.0	-	1	ID=g10390.t1.CDS8;Parent=g10390.t1
HiC_scaffold_19	AUGUSTUS	CDS	85878787	85878861	1.0	-	1	ID=g10390.t2.CDS8;Parent=g10390.t2
HiC_scaffold_19	AUGUSTUS	CDS	85878787	85878861	1.0	-	1	ID=g10390.t3.CDS8;Parent=g10390.t3
HiC_scaffold_19	gmst	CDS	85878787	85878861	57.205657	-	1	ID=g10390.t5.CDS8;Parent=g10390.t5
HiC_scaffold_19	gmst	exon	85878787	85878861	57.205657	-	1	ID=g10390.t5.exon8;Parent=g10390.t5
HiC_scaffold_19	gmst	CDS	85878787	85878861	277.279234	-	1	ID=g10390.t6.CDS8;Parent=g10390.t6
HiC_scaffold_19	gmst	exon	85878787	85878861	277.279234	-	1	ID=g10390.t6.exon8;Parent=g10390.t6
HiC_scaffold_19	gmst	CDS	85878787	85878861	293.56808	-	1	ID=g10390.t4.CDS8;Parent=g10390.t4
HiC_scaffold_19	gmst	exon	85878787	85878861	293.56808	-	1	ID=g10390.t4.exon8;Parent=g10390.t4
HiC_scaffold_19	AUGUSTUS	intron	85878862	85878937	1.0	-	.	ID=g10390.t1.intron8;Parent=g10390.t1
HiC_scaffold_19	AUGUSTUS	intron	85878862	85878937	1.0	-	.	ID=g10390.t2.intron8;Parent=g10390.t2
HiC_scaffold_19	AUGUSTUS	intron	85878862	85878937	1.0	-	.	ID=g10390.t3.intron8;Parent=g10390.t3
HiC_scaffold_19	gmst	intron	85878862	85878937	57.205657	-	0	ID=g10390.t5.intron8;Parent=g10390.t5
HiC_scaffold_19	gmst	intron	85878862	85878937	277.279234	-	0	ID=g10390.t6.intron8;Parent=g10390.t6
HiC_scaffold_19	gmst	intron	85878862	85878937	293.56808	-	0	ID=g10390.t4.intron8;Parent=g10390.t4
HiC_scaffold_19	AUGUSTUS	exon	85878938	85879002	.	-	.	ID=g10390.t1.exon9;Parent=g10390.t1
HiC_scaffold_19	AUGUSTUS	exon	85878938	85879002	.	-	.	ID=g10390.t2.exon9;Parent=g10390.t2
HiC_scaffold_19	AUGUSTUS	exon	85878938	85879002	.	-	.	ID=g10390.t3.exon9;Parent=g10390.t3
HiC_scaffold_19	AUGUSTUS	CDS	85878938	85879002	1.0	-	0	ID=g10390.t1.CDS9;Parent=g10390.t1
HiC_scaffold_19	AUGUSTUS	CDS	85878938	85879002	1.0	-	0	ID=g10390.t2.CDS9;Parent=g10390.t2
HiC_scaffold_19	AUGUSTUS	CDS	85878938	85879002	1.0	-	0	ID=g10390.t3.CDS9;Parent=g10390.t3
HiC_scaffold_19	gmst	CDS	85878938	85879002	57.205657	-	0	ID=g10390.t5.CDS9;Parent=g10390.t5
HiC_scaffold_19	gmst	exon	85878938	85879002	57.205657	-	0	ID=g10390.t5.exon9;Parent=g10390.t5
HiC_scaffold_19	gmst	CDS	85878938	85879002	277.279234	-	0	ID=g10390.t6.CDS9;Parent=g10390.t6
HiC_scaffold_19	gmst	exon	85878938	85879002	277.279234	-	0	ID=g10390.t6.exon9;Parent=g10390.t6
HiC_scaffold_19	gmst	CDS	85878938	85879002	293.56808	-	0	ID=g10390.t4.CDS9;Parent=g10390.t4
HiC_scaffold_19	gmst	exon	85878938	85879002	293.56808	-	0	ID=g10390.t4.exon9;Parent=g10390.t4
HiC_scaffold_19	AUGUSTUS	intron	85879003	85881043	1.0	-	.	ID=g10390.t1.intron9;Parent=g10390.t1
HiC_scaffold_19	AUGUSTUS	intron	85879003	85881043	1.0	-	.	ID=g10390.t2.intron9;Parent=g10390.t2
HiC_scaffold_19	AUGUSTUS	intron	85879003	85881043	1.0	-	.	ID=g10390.t3.intron9;Parent=g10390.t3
HiC_scaffold_19	gmst	intron	85879003	85881043	57.205657	-	0	ID=g10390.t5.intron9;Parent=g10390.t5
HiC_scaffold_19	gmst	intron	85879003	85881043	277.279234	-	0	ID=g10390.t6.intron9;Parent=g10390.t6
HiC_scaffold_19	gmst	intron	85879003	85881043	293.56808	-	0	ID=g10390.t4.intron9;Parent=g10390.t4
HiC_scaffold_19	AUGUSTUS	exon	85881044	85881249	.	-	.	ID=g10390.t1.exon10;Parent=g10390.t1
HiC_scaffold_19	AUGUSTUS	exon	85881044	85881249	.	-	.	ID=g10390.t2.exon10;Parent=g10390.t2
HiC_scaffold_19	AUGUSTUS	exon	85881044	85881249	.	-	.	ID=g10390.t3.exon10;Parent=g10390.t3
HiC_scaffold_19	AUGUSTUS	CDS	85881044	85881249	1.0	-	2	ID=g10390.t1.CDS10;Parent=g10390.t1
HiC_scaffold_19	AUGUSTUS	CDS	85881044	85881249	1.0	-	2	ID=g10390.t2.CDS10;Parent=g10390.t2
HiC_scaffold_19	AUGUSTUS	CDS	85881044	85881249	1.0	-	2	ID=g10390.t3.CDS10;Parent=g10390.t3
HiC_scaffold_19	gmst	CDS	85881044	85881249	57.205657	-	2	ID=g10390.t5.CDS10;Parent=g10390.t5
HiC_scaffold_19	gmst	exon	85881044	85881249	57.205657	-	2	ID=g10390.t5.exon10;Parent=g10390.t5
HiC_scaffold_19	gmst	CDS	85881044	85881249	277.279234	-	2	ID=g10390.t6.CDS10;Parent=g10390.t6
HiC_scaffold_19	gmst	exon	85881044	85881249	277.279234	-	2	ID=g10390.t6.exon10;Parent=g10390.t6
HiC_scaffold_19	gmst	CDS	85881044	85881249	293.56808	-	2	ID=g10390.t4.CDS10;Parent=g10390.t4
HiC_scaffold_19	gmst	exon	85881044	85881249	293.56808	-	2	ID=g10390.t4.exon10;Parent=g10390.t4
HiC_scaffold_19	AUGUSTUS	intron	85881250	85881806	1.0	-	.	ID=g10390.t1.intron10;Parent=g10390.t1
HiC_scaffold_19	AUGUSTUS	intron	85881250	85881806	1.0	-	.	ID=g10390.t2.intron10;Parent=g10390.t2
HiC_scaffold_19	AUGUSTUS	intron	85881250	85881806	1.0	-	.	ID=g10390.t3.intron10;Parent=g10390.t3
HiC_scaffold_19	gmst	intron	85881250	85881806	57.205657	-	0	ID=g10390.t5.intron10;Parent=g10390.t5
HiC_scaffold_19	gmst	intron	85881250	85881806	277.279234	-	0	ID=g10390.t6.intron10;Parent=g10390.t6
HiC_scaffold_19	gmst	intron	85881250	85881806	293.56808	-	0	ID=g10390.t4.intron10;Parent=g10390.t4
HiC_scaffold_19	AUGUSTUS	exon	85881807	85881912	.	-	.	ID=g10390.t1.exon11;Parent=g10390.t1
HiC_scaffold_19	AUGUSTUS	exon	85881807	85881912	.	-	.	ID=g10390.t2.exon11;Parent=g10390.t2
HiC_scaffold_19	AUGUSTUS	exon	85881807	85881912	.	-	.	ID=g10390.t3.exon11;Parent=g10390.t3
HiC_scaffold_19	AUGUSTUS	CDS	85881807	85881912	1.0	-	0	ID=g10390.t1.CDS11;Parent=g10390.t1
HiC_scaffold_19	AUGUSTUS	CDS	85881807	85881912	1.0	-	0	ID=g10390.t2.CDS11;Parent=g10390.t2
HiC_scaffold_19	AUGUSTUS	CDS	85881807	85881912	1.0	-	0	ID=g10390.t3.CDS11;Parent=g10390.t3
HiC_scaffold_19	gmst	CDS	85881807	85881912	57.205657	-	0	ID=g10390.t5.CDS11;Parent=g10390.t5
HiC_scaffold_19	gmst	exon	85881807	85881912	57.205657	-	0	ID=g10390.t5.exon11;Parent=g10390.t5
HiC_scaffold_19	gmst	CDS	85881807	85881912	277.279234	-	0	ID=g10390.t6.CDS11;Parent=g10390.t6
HiC_scaffold_19	gmst	exon	85881807	85881912	277.279234	-	0	ID=g10390.t6.exon11;Parent=g10390.t6
HiC_scaffold_19	gmst	CDS	85881807	85881912	293.56808	-	0	ID=g10390.t4.CDS11;Parent=g10390.t4
HiC_scaffold_19	gmst	exon	85881807	85881912	293.56808	-	0	ID=g10390.t4.exon11;Parent=g10390.t4
HiC_scaffold_19	AUGUSTUS	intron	85881913	85883375	1.0	-	.	ID=g10390.t1.intron11;Parent=g10390.t1
HiC_scaffold_19	AUGUSTUS	intron	85881913	85883375	1.0	-	.	ID=g10390.t2.intron11;Parent=g10390.t2
HiC_scaffold_19	AUGUSTUS	intron	85881913	85883375	1.0	-	.	ID=g10390.t3.intron11;Parent=g10390.t3
HiC_scaffold_19	gmst	intron	85881913	85883375	57.205657	-	0	ID=g10390.t5.intron11;Parent=g10390.t5
HiC_scaffold_19	gmst	intron	85881913	85883375	277.279234	-	0	ID=g10390.t6.intron11;Parent=g10390.t6
HiC_scaffold_19	gmst	intron	85881913	85883375	293.56808	-	0	ID=g10390.t4.intron11;Parent=g10390.t4
HiC_scaffold_19	AUGUSTUS	exon	85883376	85883505	.	-	.	ID=g10390.t1.exon12;Parent=g10390.t1
HiC_scaffold_19	AUGUSTUS	exon	85883376	85883505	.	-	.	ID=g10390.t2.exon12;Parent=g10390.t2
HiC_scaffold_19	AUGUSTUS	exon	85883376	85883505	.	-	.	ID=g10390.t3.exon12;Parent=g10390.t3
HiC_scaffold_19	AUGUSTUS	CDS	85883376	85883505	1.0	-	1	ID=g10390.t1.CDS12;Parent=g10390.t1
HiC_scaffold_19	AUGUSTUS	CDS	85883376	85883505	1.0	-	1	ID=g10390.t2.CDS12;Parent=g10390.t2
HiC_scaffold_19	AUGUSTUS	CDS	85883376	85883505	1.0	-	1	ID=g10390.t3.CDS12;Parent=g10390.t3
HiC_scaffold_19	gmst	CDS	85883376	85883505	57.205657	-	1	ID=g10390.t5.CDS12;Parent=g10390.t5
HiC_scaffold_19	gmst	exon	85883376	85883505	57.205657	-	1	ID=g10390.t5.exon12;Parent=g10390.t5
HiC_scaffold_19	gmst	CDS	85883376	85883505	277.279234	-	1	ID=g10390.t6.CDS12;Parent=g10390.t6
HiC_scaffold_19	gmst	exon	85883376	85883505	277.279234	-	1	ID=g10390.t6.exon12;Parent=g10390.t6
HiC_scaffold_19	gmst	CDS	85883376	85883505	293.56808	-	1	ID=g10390.t4.CDS12;Parent=g10390.t4
HiC_scaffold_19	gmst	exon	85883376	85883505	293.56808	-	1	ID=g10390.t4.exon12;Parent=g10390.t4
HiC_scaffold_19	AUGUSTUS	intron	85883506	85889130	1.0	-	.	ID=g10390.t1.intron12;Parent=g10390.t1
HiC_scaffold_19	AUGUSTUS	intron	85883506	85889130	1.0	-	.	ID=g10390.t2.intron12;Parent=g10390.t2
HiC_scaffold_19	AUGUSTUS	intron	85883506	85889130	1.0	-	.	ID=g10390.t3.intron12;Parent=g10390.t3
HiC_scaffold_19	gmst	intron	85883506	85889130	57.205657	-	0	ID=g10390.t5.intron12;Parent=g10390.t5
HiC_scaffold_19	gmst	intron	85883506	85889130	277.279234	-	0	ID=g10390.t6.intron12;Parent=g10390.t6
HiC_scaffold_19	gmst	intron	85883506	85889130	293.56808	-	0	ID=g10390.t4.intron12;Parent=g10390.t4
HiC_scaffold_19	AUGUSTUS	exon	85889131	85889909	.	-	.	ID=g10390.t1.exon13;Parent=g10390.t1
HiC_scaffold_19	AUGUSTUS	exon	85889131	85889909	.	-	.	ID=g10390.t2.exon13;Parent=g10390.t2
HiC_scaffold_19	AUGUSTUS	exon	85889131	85889909	.	-	.	ID=g10390.t3.exon13;Parent=g10390.t3
HiC_scaffold_19	AUGUSTUS	CDS	85889131	85889909	1.0	-	0	ID=g10390.t1.CDS13;Parent=g10390.t1
HiC_scaffold_19	AUGUSTUS	CDS	85889131	85889909	1.0	-	0	ID=g10390.t2.CDS13;Parent=g10390.t2
HiC_scaffold_19	AUGUSTUS	CDS	85889131	85889909	1.0	-	0	ID=g10390.t3.CDS13;Parent=g10390.t3
HiC_scaffold_19	gmst	CDS	85889131	85889909	57.205657	-	0	ID=g10390.t5.CDS13;Parent=g10390.t5
HiC_scaffold_19	gmst	exon	85889131	85889909	57.205657	-	0	ID=g10390.t5.exon13;Parent=g10390.t5
HiC_scaffold_19	gmst	CDS	85889131	85889909	277.279234	-	0	ID=g10390.t6.CDS13;Parent=g10390.t6
HiC_scaffold_19	gmst	exon	85889131	85889909	277.279234	-	0	ID=g10390.t6.exon13;Parent=g10390.t6
HiC_scaffold_19	gmst	CDS	85889131	85889909	293.56808	-	0	ID=g10390.t4.CDS13;Parent=g10390.t4
HiC_scaffold_19	gmst	exon	85889131	85889909	293.56808	-	0	ID=g10390.t4.exon13;Parent=g10390.t4
HiC_scaffold_19	AUGUSTUS	intron	85889910	85895196	1.0	-	.	ID=g10390.t1.intron13;Parent=g10390.t1
HiC_scaffold_19	AUGUSTUS	intron	85889910	85895196	1.0	-	.	ID=g10390.t2.intron13;Parent=g10390.t2
HiC_scaffold_19	AUGUSTUS	intron	85889910	85895196	1.0	-	.	ID=g10390.t3.intron13;Parent=g10390.t3
HiC_scaffold_19	gmst	intron	85889910	85895196	57.205657	-	0	ID=g10390.t5.intron13;Parent=g10390.t5
HiC_scaffold_19	gmst	intron	85889910	85895196	277.279234	-	0	ID=g10390.t6.intron13;Parent=g10390.t6
HiC_scaffold_19	gmst	intron	85889910	85895196	293.56808	-	0	ID=g10390.t4.intron13;Parent=g10390.t4
HiC_scaffold_19	AUGUSTUS	exon	85895197	85895592	.	-	.	ID=g10390.t1.exon14;Parent=g10390.t1
HiC_scaffold_19	AUGUSTUS	exon	85895197	85895592	.	-	.	ID=g10390.t2.exon14;Parent=g10390.t2
HiC_scaffold_19	AUGUSTUS	exon	85895197	85895592	.	-	.	ID=g10390.t3.exon14;Parent=g10390.t3
HiC_scaffold_19	AUGUSTUS	CDS	85895197	85895592	1.0	-	0	ID=g10390.t1.CDS14;Parent=g10390.t1
HiC_scaffold_19	AUGUSTUS	CDS	85895197	85895592	1.0	-	0	ID=g10390.t2.CDS14;Parent=g10390.t2
HiC_scaffold_19	AUGUSTUS	CDS	85895197	85895592	1.0	-	0	ID=g10390.t3.CDS14;Parent=g10390.t3
HiC_scaffold_19	gmst	CDS	85895197	85895592	57.205657	-	0	ID=g10390.t5.CDS14;Parent=g10390.t5
HiC_scaffold_19	gmst	exon	85895197	85895592	57.205657	-	0	ID=g10390.t5.exon14;Parent=g10390.t5
HiC_scaffold_19	gmst	CDS	85895197	85895592	277.279234	-	0	ID=g10390.t6.CDS14;Parent=g10390.t6
HiC_scaffold_19	gmst	exon	85895197	85895592	277.279234	-	0	ID=g10390.t6.exon14;Parent=g10390.t6
HiC_scaffold_19	gmst	CDS	85895197	85895592	293.56808	-	0	ID=g10390.t4.CDS14;Parent=g10390.t4
HiC_scaffold_19	gmst	exon	85895197	85895592	293.56808	-	0	ID=g10390.t4.exon14;Parent=g10390.t4
HiC_scaffold_19	AUGUSTUS	intron	85895593	85896252	1.0	-	.	ID=g10390.t1.intron14;Parent=g10390.t1
HiC_scaffold_19	AUGUSTUS	intron	85895593	85896252	1.0	-	.	ID=g10390.t3.intron14;Parent=g10390.t3
HiC_scaffold_19	gmst	intron	85895593	85896252	293.56808	-	0	ID=g10390.t4.intron14;Parent=g10390.t4
HiC_scaffold_19	AUGUSTUS	intron	85895593	85897289	1.0	-	.	ID=g10390.t2.intron14;Parent=g10390.t2
HiC_scaffold_19	gmst	intron	85895593	85897289	57.205657	-	0	ID=g10390.t5.intron14;Parent=g10390.t5
HiC_scaffold_19	gmst	intron	85895593	85897289	277.279234	-	0	ID=g10390.t6.intron14;Parent=g10390.t6
HiC_scaffold_19	AUGUSTUS	exon	85896253	85896354	.	-	.	ID=g10390.t1.exon15;Parent=g10390.t1
HiC_scaffold_19	AUGUSTUS	exon	85896253	85896354	.	-	.	ID=g10390.t3.exon15;Parent=g10390.t3
HiC_scaffold_19	AUGUSTUS	CDS	85896253	85896354	1.0	-	0	ID=g10390.t1.CDS15;Parent=g10390.t1
HiC_scaffold_19	AUGUSTUS	CDS	85896253	85896354	1.0	-	0	ID=g10390.t3.CDS15;Parent=g10390.t3
HiC_scaffold_19	gmst	CDS	85896253	85896354	293.56808	-	0	ID=g10390.t4.CDS15;Parent=g10390.t4
HiC_scaffold_19	gmst	exon	85896253	85896354	293.56808	-	0	ID=g10390.t4.exon15;Parent=g10390.t4
HiC_scaffold_19	AUGUSTUS	intron	85896355	85897289	1.0	-	.	ID=g10390.t1.intron15;Parent=g10390.t1
HiC_scaffold_19	AUGUSTUS	intron	85896355	85897289	1.0	-	.	ID=g10390.t3.intron15;Parent=g10390.t3
HiC_scaffold_19	gmst	intron	85896355	85897289	293.56808	-	0	ID=g10390.t4.intron15;Parent=g10390.t4
HiC_scaffold_19	AUGUSTUS	exon	85897290	85897385	.	-	.	ID=g10390.t1.exon16;Parent=g10390.t1
HiC_scaffold_19	AUGUSTUS	exon	85897290	85897385	.	-	.	ID=g10390.t2.exon15;Parent=g10390.t2
HiC_scaffold_19	AUGUSTUS	exon	85897290	85897385	.	-	.	ID=g10390.t3.exon16;Parent=g10390.t3
HiC_scaffold_19	AUGUSTUS	CDS	85897290	85897385	1.0	-	0	ID=g10390.t1.CDS16;Parent=g10390.t1
HiC_scaffold_19	AUGUSTUS	CDS	85897290	85897385	1.0	-	0	ID=g10390.t2.CDS15;Parent=g10390.t2
HiC_scaffold_19	AUGUSTUS	CDS	85897290	85897385	1.0	-	0	ID=g10390.t3.CDS16;Parent=g10390.t3
HiC_scaffold_19	gmst	CDS	85897290	85897385	57.205657	-	0	ID=g10390.t5.CDS15;Parent=g10390.t5
HiC_scaffold_19	gmst	exon	85897290	85897385	57.205657	-	0	ID=g10390.t5.exon15;Parent=g10390.t5
HiC_scaffold_19	gmst	CDS	85897290	85897385	277.279234	-	0	ID=g10390.t6.CDS15;Parent=g10390.t6
HiC_scaffold_19	gmst	exon	85897290	85897385	277.279234	-	0	ID=g10390.t6.exon15;Parent=g10390.t6
HiC_scaffold_19	gmst	CDS	85897290	85897385	293.56808	-	0	ID=g10390.t4.CDS16;Parent=g10390.t4
HiC_scaffold_19	gmst	exon	85897290	85897385	293.56808	-	0	ID=g10390.t4.exon16;Parent=g10390.t4
HiC_scaffold_19	AUGUSTUS	intron	85897386	85897945	1.0	-	.	ID=g10390.t1.intron16;Parent=g10390.t1
HiC_scaffold_19	AUGUSTUS	intron	85897386	85897945	1.0	-	.	ID=g10390.t2.intron15;Parent=g10390.t2
HiC_scaffold_19	gmst	intron	85897386	85897945	57.205657	-	0	ID=g10390.t5.intron15;Parent=g10390.t5
HiC_scaffold_19	gmst	intron	85897386	85897945	293.56808	-	0	ID=g10390.t4.intron16;Parent=g10390.t4
HiC_scaffold_19	AUGUSTUS	intron	85897386	85898551	1.0	-	.	ID=g10390.t3.intron16;Parent=g10390.t3
HiC_scaffold_19	gmst	intron	85897386	85898551	277.279234	-	0	ID=g10390.t6.intron15;Parent=g10390.t6
HiC_scaffold_19	AUGUSTUS	exon	85897946	85898101	.	-	.	ID=g10390.t1.exon17;Parent=g10390.t1
HiC_scaffold_19	AUGUSTUS	exon	85897946	85898101	.	-	.	ID=g10390.t2.exon16;Parent=g10390.t2
HiC_scaffold_19	AUGUSTUS	CDS	85897946	85898101	1.0	-	0	ID=g10390.t1.CDS17;Parent=g10390.t1
HiC_scaffold_19	AUGUSTUS	CDS	85897946	85898101	1.0	-	0	ID=g10390.t2.CDS16;Parent=g10390.t2
HiC_scaffold_19	gmst	CDS	85897946	85898101	57.205657	-	0	ID=g10390.t5.CDS16;Parent=g10390.t5
HiC_scaffold_19	gmst	exon	85897946	85898101	57.205657	-	0	ID=g10390.t5.exon16;Parent=g10390.t5
HiC_scaffold_19	gmst	CDS	85897946	85898101	293.56808	-	0	ID=g10390.t4.CDS17;Parent=g10390.t4
HiC_scaffold_19	gmst	exon	85897946	85898101	293.56808	-	0	ID=g10390.t4.exon17;Parent=g10390.t4
HiC_scaffold_19	AUGUSTUS	intron	85898102	85898551	1.0	-	.	ID=g10390.t1.intron17;Parent=g10390.t1
HiC_scaffold_19	AUGUSTUS	intron	85898102	85898551	1.0	-	.	ID=g10390.t2.intron16;Parent=g10390.t2
HiC_scaffold_19	gmst	intron	85898102	85899246	57.205657	-	0	ID=g10390.t5.intron16;Parent=g10390.t5
HiC_scaffold_19	gmst	intron	85898102	85899246	293.56808	-	0	ID=g10390.t4.intron17;Parent=g10390.t4
HiC_scaffold_19	AUGUSTUS	exon	85898552	85898686	.	-	.	ID=g10390.t1.exon18;Parent=g10390.t1
HiC_scaffold_19	AUGUSTUS	exon	85898552	85898686	.	-	.	ID=g10390.t2.exon17;Parent=g10390.t2
HiC_scaffold_19	AUGUSTUS	exon	85898552	85898686	.	-	.	ID=g10390.t3.exon17;Parent=g10390.t3
HiC_scaffold_19	AUGUSTUS	CDS	85898552	85898686	1.0	-	0	ID=g10390.t1.CDS18;Parent=g10390.t1
HiC_scaffold_19	AUGUSTUS	CDS	85898552	85898686	1.0	-	0	ID=g10390.t2.CDS17;Parent=g10390.t2
HiC_scaffold_19	AUGUSTUS	CDS	85898552	85898686	1.0	-	0	ID=g10390.t3.CDS17;Parent=g10390.t3
HiC_scaffold_19	gmst	CDS	85898552	85898686	277.279234	-	0	ID=g10390.t6.CDS16;Parent=g10390.t6
HiC_scaffold_19	gmst	exon	85898552	85898686	277.279234	-	0	ID=g10390.t6.exon16;Parent=g10390.t6
HiC_scaffold_19	AUGUSTUS	intron	85898687	85899246	1.0	-	.	ID=g10390.t1.intron18;Parent=g10390.t1
HiC_scaffold_19	AUGUSTUS	intron	85898687	85899246	1.0	-	.	ID=g10390.t2.intron17;Parent=g10390.t2
HiC_scaffold_19	AUGUSTUS	intron	85898687	85899246	1.0	-	.	ID=g10390.t3.intron17;Parent=g10390.t3
HiC_scaffold_19	gmst	intron	85898687	85899246	277.279234	-	0	ID=g10390.t6.intron16;Parent=g10390.t6
HiC_scaffold_19	AUGUSTUS	exon	85899247	85899466	.	-	.	ID=g10390.t1.exon19;Parent=g10390.t1
HiC_scaffold_19	AUGUSTUS	exon	85899247	85899466	.	-	.	ID=g10390.t2.exon18;Parent=g10390.t2
HiC_scaffold_19	AUGUSTUS	exon	85899247	85899466	.	-	.	ID=g10390.t3.exon18;Parent=g10390.t3
HiC_scaffold_19	AUGUSTUS	CDS	85899247	85899466	1.0	-	1	ID=g10390.t1.CDS19;Parent=g10390.t1
HiC_scaffold_19	AUGUSTUS	CDS	85899247	85899466	1.0	-	1	ID=g10390.t2.CDS18;Parent=g10390.t2
HiC_scaffold_19	AUGUSTUS	CDS	85899247	85899466	1.0	-	1	ID=g10390.t3.CDS18;Parent=g10390.t3
HiC_scaffold_19	gmst	CDS	85899247	85899466	57.205657	-	1	ID=g10390.t5.CDS17;Parent=g10390.t5
HiC_scaffold_19	gmst	exon	85899247	85899466	57.205657	-	1	ID=g10390.t5.exon17;Parent=g10390.t5
HiC_scaffold_19	gmst	CDS	85899247	85899466	277.279234	-	1	ID=g10390.t6.CDS17;Parent=g10390.t6
HiC_scaffold_19	gmst	exon	85899247	85899466	277.279234	-	1	ID=g10390.t6.exon17;Parent=g10390.t6
HiC_scaffold_19	gmst	CDS	85899247	85899466	293.56808	-	1	ID=g10390.t4.CDS18;Parent=g10390.t4
HiC_scaffold_19	gmst	exon	85899247	85899466	293.56808	-	1	ID=g10390.t4.exon18;Parent=g10390.t4
HiC_scaffold_19	AUGUSTUS	intron	85899467	85899606	1.0	-	.	ID=g10390.t1.intron19;Parent=g10390.t1
HiC_scaffold_19	AUGUSTUS	intron	85899467	85899606	1.0	-	.	ID=g10390.t2.intron18;Parent=g10390.t2
HiC_scaffold_19	AUGUSTUS	intron	85899467	85899606	1.0	-	.	ID=g10390.t3.intron18;Parent=g10390.t3
HiC_scaffold_19	gmst	intron	85899467	85899606	57.205657	-	0	ID=g10390.t5.intron17;Parent=g10390.t5
HiC_scaffold_19	gmst	intron	85899467	85899606	277.279234	-	0	ID=g10390.t6.intron17;Parent=g10390.t6
HiC_scaffold_19	gmst	intron	85899467	85899606	293.56808	-	0	ID=g10390.t4.intron18;Parent=g10390.t4
HiC_scaffold_19	AUGUSTUS	exon	85899607	85899705	.	-	.	ID=g10390.t1.exon20;Parent=g10390.t1
HiC_scaffold_19	AUGUSTUS	exon	85899607	85899705	.	-	.	ID=g10390.t2.exon19;Parent=g10390.t2
HiC_scaffold_19	AUGUSTUS	exon	85899607	85899705	.	-	.	ID=g10390.t3.exon19;Parent=g10390.t3
HiC_scaffold_19	AUGUSTUS	CDS	85899607	85899705	1.0	-	1	ID=g10390.t1.CDS20;Parent=g10390.t1
HiC_scaffold_19	AUGUSTUS	CDS	85899607	85899705	1.0	-	1	ID=g10390.t2.CDS19;Parent=g10390.t2
HiC_scaffold_19	AUGUSTUS	CDS	85899607	85899705	1.0	-	1	ID=g10390.t3.CDS19;Parent=g10390.t3
HiC_scaffold_19	gmst	CDS	85899607	85899705	57.205657	-	1	ID=g10390.t5.CDS18;Parent=g10390.t5
HiC_scaffold_19	gmst	exon	85899607	85899705	57.205657	-	1	ID=g10390.t5.exon18;Parent=g10390.t5
HiC_scaffold_19	gmst	CDS	85899607	85899705	277.279234	-	1	ID=g10390.t6.CDS18;Parent=g10390.t6
HiC_scaffold_19	gmst	exon	85899607	85899705	277.279234	-	1	ID=g10390.t6.exon18;Parent=g10390.t6
HiC_scaffold_19	gmst	CDS	85899607	85899705	293.56808	-	1	ID=g10390.t4.CDS19;Parent=g10390.t4
HiC_scaffold_19	gmst	exon	85899607	85899705	293.56808	-	1	ID=g10390.t4.exon19;Parent=g10390.t4
HiC_scaffold_19	AUGUSTUS	intron	85899706	85904753	1.0	-	.	ID=g10390.t1.intron20;Parent=g10390.t1
HiC_scaffold_19	AUGUSTUS	intron	85899706	85904753	1.0	-	.	ID=g10390.t2.intron19;Parent=g10390.t2
HiC_scaffold_19	AUGUSTUS	intron	85899706	85904753	1.0	-	.	ID=g10390.t3.intron19;Parent=g10390.t3
HiC_scaffold_19	gmst	intron	85899706	85904753	57.205657	-	0	ID=g10390.t5.intron18;Parent=g10390.t5
HiC_scaffold_19	gmst	intron	85899706	85904753	277.279234	-	0	ID=g10390.t6.intron18;Parent=g10390.t6
HiC_scaffold_19	gmst	intron	85899706	85904753	293.56808	-	0	ID=g10390.t4.intron19;Parent=g10390.t4
HiC_scaffold_19	AUGUSTUS	exon	85904754	85904880	.	-	.	ID=g10390.t1.exon21;Parent=g10390.t1
HiC_scaffold_19	AUGUSTUS	exon	85904754	85904880	.	-	.	ID=g10390.t2.exon20;Parent=g10390.t2
HiC_scaffold_19	AUGUSTUS	exon	85904754	85904880	.	-	.	ID=g10390.t3.exon20;Parent=g10390.t3
HiC_scaffold_19	AUGUSTUS	CDS	85904754	85904880	1.0	-	2	ID=g10390.t1.CDS21;Parent=g10390.t1
HiC_scaffold_19	AUGUSTUS	CDS	85904754	85904880	1.0	-	2	ID=g10390.t2.CDS20;Parent=g10390.t2
HiC_scaffold_19	AUGUSTUS	CDS	85904754	85904880	1.0	-	2	ID=g10390.t3.CDS20;Parent=g10390.t3
HiC_scaffold_19	gmst	CDS	85904754	85904880	57.205657	-	2	ID=g10390.t5.CDS19;Parent=g10390.t5
HiC_scaffold_19	gmst	exon	85904754	85904880	57.205657	-	2	ID=g10390.t5.exon19;Parent=g10390.t5
HiC_scaffold_19	gmst	CDS	85904754	85904880	277.279234	-	2	ID=g10390.t6.CDS19;Parent=g10390.t6
HiC_scaffold_19	gmst	exon	85904754	85904880	277.279234	-	2	ID=g10390.t6.exon19;Parent=g10390.t6
HiC_scaffold_19	gmst	CDS	85904754	85904880	293.56808	-	2	ID=g10390.t4.CDS20;Parent=g10390.t4
HiC_scaffold_19	gmst	exon	85904754	85904880	293.56808	-	2	ID=g10390.t4.exon20;Parent=g10390.t4
HiC_scaffold_19	AUGUSTUS	intron	85904881	85907729	1.0	-	.	ID=g10390.t1.intron21;Parent=g10390.t1
HiC_scaffold_19	AUGUSTUS	intron	85904881	85907729	1.0	-	.	ID=g10390.t2.intron20;Parent=g10390.t2
HiC_scaffold_19	AUGUSTUS	intron	85904881	85907729	1.0	-	.	ID=g10390.t3.intron20;Parent=g10390.t3
HiC_scaffold_19	gmst	intron	85904881	85907729	57.205657	-	0	ID=g10390.t5.intron19;Parent=g10390.t5
HiC_scaffold_19	gmst	intron	85904881	85907729	277.279234	-	0	ID=g10390.t6.intron19;Parent=g10390.t6
HiC_scaffold_19	gmst	intron	85904881	85907729	293.56808	-	0	ID=g10390.t4.intron20;Parent=g10390.t4
HiC_scaffold_19	AUGUSTUS	exon	85907730	85907823	.	-	.	ID=g10390.t1.exon22;Parent=g10390.t1
HiC_scaffold_19	AUGUSTUS	exon	85907730	85907823	.	-	.	ID=g10390.t2.exon21;Parent=g10390.t2
HiC_scaffold_19	AUGUSTUS	exon	85907730	85907823	.	-	.	ID=g10390.t3.exon21;Parent=g10390.t3
HiC_scaffold_19	AUGUSTUS	CDS	85907730	85907823	1.0	-	0	ID=g10390.t1.CDS22;Parent=g10390.t1
HiC_scaffold_19	AUGUSTUS	CDS	85907730	85907823	1.0	-	0	ID=g10390.t2.CDS21;Parent=g10390.t2
HiC_scaffold_19	AUGUSTUS	CDS	85907730	85907823	1.0	-	0	ID=g10390.t3.CDS21;Parent=g10390.t3
HiC_scaffold_19	gmst	CDS	85907730	85907823	57.205657	-	0	ID=g10390.t5.CDS20;Parent=g10390.t5
HiC_scaffold_19	gmst	exon	85907730	85907823	57.205657	-	0	ID=g10390.t5.exon20;Parent=g10390.t5
HiC_scaffold_19	gmst	CDS	85907730	85907823	277.279234	-	0	ID=g10390.t6.CDS20;Parent=g10390.t6
HiC_scaffold_19	gmst	exon	85907730	85907823	277.279234	-	0	ID=g10390.t6.exon20;Parent=g10390.t6
HiC_scaffold_19	gmst	CDS	85907730	85907823	293.56808	-	0	ID=g10390.t4.CDS21;Parent=g10390.t4
HiC_scaffold_19	gmst	exon	85907730	85907823	293.56808	-	0	ID=g10390.t4.exon21;Parent=g10390.t4
HiC_scaffold_19	AUGUSTUS	intron	85907824	85924659	1.0	-	.	ID=g10390.t1.intron22;Parent=g10390.t1
HiC_scaffold_19	AUGUSTUS	intron	85907824	85924659	1.0	-	.	ID=g10390.t2.intron21;Parent=g10390.t2
HiC_scaffold_19	AUGUSTUS	intron	85907824	85924659	1.0	-	.	ID=g10390.t3.intron21;Parent=g10390.t3
HiC_scaffold_19	gmst	intron	85907824	85924659	57.205657	-	0	ID=g10390.t5.intron20;Parent=g10390.t5
HiC_scaffold_19	gmst	intron	85907824	85924659	277.279234	-	0	ID=g10390.t6.intron20;Parent=g10390.t6
HiC_scaffold_19	gmst	intron	85907824	85924659	293.56808	-	0	ID=g10390.t4.intron21;Parent=g10390.t4
HiC_scaffold_19	AUGUSTUS	exon	85924660	85924694	.	-	.	ID=g10390.t1.exon23;Parent=g10390.t1
HiC_scaffold_19	AUGUSTUS	exon	85924660	85924694	.	-	.	ID=g10390.t2.exon22;Parent=g10390.t2
HiC_scaffold_19	AUGUSTUS	exon	85924660	85924694	.	-	.	ID=g10390.t3.exon22;Parent=g10390.t3
HiC_scaffold_19	AUGUSTUS	CDS	85924660	85924694	1.0	-	2	ID=g10390.t1.CDS23;Parent=g10390.t1
HiC_scaffold_19	AUGUSTUS	CDS	85924660	85924694	1.0	-	2	ID=g10390.t2.CDS22;Parent=g10390.t2
HiC_scaffold_19	AUGUSTUS	CDS	85924660	85924694	1.0	-	2	ID=g10390.t3.CDS22;Parent=g10390.t3
HiC_scaffold_19	gmst	CDS	85924660	85924694	57.205657	-	2	ID=g10390.t5.CDS21;Parent=g10390.t5
HiC_scaffold_19	gmst	exon	85924660	85924694	57.205657	-	2	ID=g10390.t5.exon21;Parent=g10390.t5
HiC_scaffold_19	gmst	CDS	85924660	85924694	277.279234	-	2	ID=g10390.t6.CDS21;Parent=g10390.t6
HiC_scaffold_19	gmst	exon	85924660	85924694	277.279234	-	2	ID=g10390.t6.exon21;Parent=g10390.t6
HiC_scaffold_19	gmst	CDS	85924660	85924694	293.56808	-	2	ID=g10390.t4.CDS22;Parent=g10390.t4
HiC_scaffold_19	gmst	exon	85924660	85924694	293.56808	-	2	ID=g10390.t4.exon22;Parent=g10390.t4
HiC_scaffold_19	AUGUSTUS	intron	85924695	85928715	1.0	-	.	ID=g10390.t1.intron23;Parent=g10390.t1
HiC_scaffold_19	AUGUSTUS	intron	85924695	85928715	1.0	-	.	ID=g10390.t2.intron22;Parent=g10390.t2
HiC_scaffold_19	AUGUSTUS	intron	85924695	85928715	1.0	-	.	ID=g10390.t3.intron22;Parent=g10390.t3
HiC_scaffold_19	gmst	intron	85924695	85928715	57.205657	-	0	ID=g10390.t5.intron21;Parent=g10390.t5
HiC_scaffold_19	gmst	intron	85924695	85928715	277.279234	-	0	ID=g10390.t6.intron21;Parent=g10390.t6
HiC_scaffold_19	gmst	intron	85924695	85928715	293.56808	-	0	ID=g10390.t4.intron22;Parent=g10390.t4
HiC_scaffold_19	AUGUSTUS	exon	85928716	85928770	.	-	.	ID=g10390.t1.exon24;Parent=g10390.t1
HiC_scaffold_19	AUGUSTUS	exon	85928716	85928770	.	-	.	ID=g10390.t2.exon23;Parent=g10390.t2
HiC_scaffold_19	AUGUSTUS	exon	85928716	85928770	.	-	.	ID=g10390.t3.exon23;Parent=g10390.t3
HiC_scaffold_19	AUGUSTUS	CDS	85928716	85928770	1.0	-	0	ID=g10390.t1.CDS24;Parent=g10390.t1
HiC_scaffold_19	AUGUSTUS	CDS	85928716	85928770	1.0	-	0	ID=g10390.t2.CDS23;Parent=g10390.t2
HiC_scaffold_19	AUGUSTUS	CDS	85928716	85928770	1.0	-	0	ID=g10390.t3.CDS23;Parent=g10390.t3
HiC_scaffold_19	gmst	CDS	85928716	85928770	57.205657	-	0	ID=g10390.t5.CDS22;Parent=g10390.t5
HiC_scaffold_19	gmst	exon	85928716	85928770	57.205657	-	0	ID=g10390.t5.exon22;Parent=g10390.t5
HiC_scaffold_19	gmst	CDS	85928716	85928770	277.279234	-	0	ID=g10390.t6.CDS22;Parent=g10390.t6
HiC_scaffold_19	gmst	exon	85928716	85928770	277.279234	-	0	ID=g10390.t6.exon22;Parent=g10390.t6
HiC_scaffold_19	gmst	CDS	85928716	85928770	293.56808	-	0	ID=g10390.t4.CDS23;Parent=g10390.t4
HiC_scaffold_19	gmst	exon	85928716	85928770	293.56808	-	0	ID=g10390.t4.exon23;Parent=g10390.t4
HiC_scaffold_19	AUGUSTUS	intron	85928771	85940162	1.0	-	.	ID=g10390.t1.intron24;Parent=g10390.t1
HiC_scaffold_19	AUGUSTUS	intron	85928771	85940162	1.0	-	.	ID=g10390.t2.intron23;Parent=g10390.t2
HiC_scaffold_19	AUGUSTUS	intron	85928771	85940162	1.0	-	.	ID=g10390.t3.intron23;Parent=g10390.t3
HiC_scaffold_19	gmst	intron	85928771	85940162	57.205657	-	0	ID=g10390.t5.intron22;Parent=g10390.t5
HiC_scaffold_19	gmst	intron	85928771	85940162	277.279234	-	0	ID=g10390.t6.intron22;Parent=g10390.t6
HiC_scaffold_19	gmst	intron	85928771	85940162	293.56808	-	0	ID=g10390.t4.intron23;Parent=g10390.t4
HiC_scaffold_19	AUGUSTUS	exon	85940163	85940283	.	-	.	ID=g10390.t1.exon25;Parent=g10390.t1
HiC_scaffold_19	AUGUSTUS	exon	85940163	85940283	.	-	.	ID=g10390.t2.exon24;Parent=g10390.t2
HiC_scaffold_19	AUGUSTUS	exon	85940163	85940283	.	-	.	ID=g10390.t3.exon24;Parent=g10390.t3
HiC_scaffold_19	AUGUSTUS	CDS	85940163	85940283	1.0	-	1	ID=g10390.t1.CDS25;Parent=g10390.t1
HiC_scaffold_19	AUGUSTUS	CDS	85940163	85940283	1.0	-	1	ID=g10390.t2.CDS24;Parent=g10390.t2
HiC_scaffold_19	AUGUSTUS	CDS	85940163	85940283	1.0	-	1	ID=g10390.t3.CDS24;Parent=g10390.t3
HiC_scaffold_19	gmst	CDS	85940163	85940283	57.205657	-	1	ID=g10390.t5.CDS23;Parent=g10390.t5
HiC_scaffold_19	gmst	exon	85940163	85940283	57.205657	-	1	ID=g10390.t5.exon23;Parent=g10390.t5
HiC_scaffold_19	gmst	CDS	85940163	85940283	277.279234	-	1	ID=g10390.t6.CDS23;Parent=g10390.t6
HiC_scaffold_19	gmst	exon	85940163	85940283	277.279234	-	1	ID=g10390.t6.exon23;Parent=g10390.t6
HiC_scaffold_19	gmst	CDS	85940163	85940283	293.56808	-	1	ID=g10390.t4.CDS24;Parent=g10390.t4
HiC_scaffold_19	gmst	exon	85940163	85940283	293.56808	-	1	ID=g10390.t4.exon24;Parent=g10390.t4
HiC_scaffold_19	AUGUSTUS	intron	85940284	85948960	1.0	-	.	ID=g10390.t1.intron25;Parent=g10390.t1
HiC_scaffold_19	AUGUSTUS	intron	85940284	85948960	1.0	-	.	ID=g10390.t2.intron24;Parent=g10390.t2
HiC_scaffold_19	AUGUSTUS	intron	85940284	85948960	1.0	-	.	ID=g10390.t3.intron24;Parent=g10390.t3
HiC_scaffold_19	gmst	intron	85940284	85948960	57.205657	-	0	ID=g10390.t5.intron23;Parent=g10390.t5
HiC_scaffold_19	gmst	intron	85940284	85948960	277.279234	-	0	ID=g10390.t6.intron23;Parent=g10390.t6
HiC_scaffold_19	gmst	intron	85940284	85948960	293.56808	-	0	ID=g10390.t4.intron24;Parent=g10390.t4
HiC_scaffold_19	AUGUSTUS	exon	85948961	85949019	.	-	.	ID=g10390.t1.exon26;Parent=g10390.t1
HiC_scaffold_19	AUGUSTUS	exon	85948961	85949019	.	-	.	ID=g10390.t2.exon25;Parent=g10390.t2
HiC_scaffold_19	AUGUSTUS	exon	85948961	85949019	.	-	.	ID=g10390.t3.exon25;Parent=g10390.t3
HiC_scaffold_19	AUGUSTUS	CDS	85948961	85949019	1.0	-	0	ID=g10390.t1.CDS26;Parent=g10390.t1
HiC_scaffold_19	AUGUSTUS	CDS	85948961	85949019	1.0	-	0	ID=g10390.t2.CDS25;Parent=g10390.t2
HiC_scaffold_19	AUGUSTUS	CDS	85948961	85949019	1.0	-	0	ID=g10390.t3.CDS25;Parent=g10390.t3
HiC_scaffold_19	gmst	CDS	85948961	85949019	57.205657	-	0	ID=g10390.t5.CDS24;Parent=g10390.t5
HiC_scaffold_19	gmst	exon	85948961	85949019	57.205657	-	0	ID=g10390.t5.exon24;Parent=g10390.t5
HiC_scaffold_19	gmst	CDS	85948961	85949019	277.279234	-	0	ID=g10390.t6.CDS24;Parent=g10390.t6
HiC_scaffold_19	gmst	exon	85948961	85949019	277.279234	-	0	ID=g10390.t6.exon24;Parent=g10390.t6
HiC_scaffold_19	gmst	CDS	85948961	85949019	293.56808	-	0	ID=g10390.t4.CDS25;Parent=g10390.t4
HiC_scaffold_19	gmst	exon	85948961	85949019	293.56808	-	0	ID=g10390.t4.exon25;Parent=g10390.t4
HiC_scaffold_19	AUGUSTUS	intron	85949020	85972168	1.0	-	.	ID=g10390.t1.intron26;Parent=g10390.t1
HiC_scaffold_19	AUGUSTUS	intron	85949020	85972168	1.0	-	.	ID=g10390.t2.intron25;Parent=g10390.t2
HiC_scaffold_19	AUGUSTUS	intron	85949020	85972168	1.0	-	.	ID=g10390.t3.intron25;Parent=g10390.t3
HiC_scaffold_19	gmst	intron	85949020	85972168	57.205657	-	0	ID=g10390.t5.intron24;Parent=g10390.t5
HiC_scaffold_19	gmst	intron	85949020	85972168	277.279234	-	0	ID=g10390.t6.intron24;Parent=g10390.t6
HiC_scaffold_19	gmst	intron	85949020	85972168	293.56808	-	0	ID=g10390.t4.intron25;Parent=g10390.t4
HiC_scaffold_19	AUGUSTUS	exon	85972169	85972218	.	-	.	ID=g10390.t1.exon27;Parent=g10390.t1
HiC_scaffold_19	AUGUSTUS	exon	85972169	85972218	.	-	.	ID=g10390.t2.exon26;Parent=g10390.t2
HiC_scaffold_19	AUGUSTUS	exon	85972169	85972218	.	-	.	ID=g10390.t3.exon26;Parent=g10390.t3
HiC_scaffold_19	AUGUSTUS	CDS	85972169	85972218	1.0	-	2	ID=g10390.t1.CDS27;Parent=g10390.t1
HiC_scaffold_19	AUGUSTUS	CDS	85972169	85972218	1.0	-	2	ID=g10390.t2.CDS26;Parent=g10390.t2
HiC_scaffold_19	AUGUSTUS	CDS	85972169	85972218	1.0	-	2	ID=g10390.t3.CDS26;Parent=g10390.t3
HiC_scaffold_19	gmst	CDS	85972169	85972218	57.205657	-	2	ID=g10390.t5.CDS25;Parent=g10390.t5
HiC_scaffold_19	gmst	exon	85972169	85972218	57.205657	-	2	ID=g10390.t5.exon25;Parent=g10390.t5
HiC_scaffold_19	gmst	CDS	85972169	85972218	277.279234	-	2	ID=g10390.t6.CDS25;Parent=g10390.t6
HiC_scaffold_19	gmst	exon	85972169	85972218	277.279234	-	2	ID=g10390.t6.exon25;Parent=g10390.t6
HiC_scaffold_19	gmst	CDS	85972169	85972218	293.56808	-	2	ID=g10390.t4.CDS26;Parent=g10390.t4
HiC_scaffold_19	gmst	exon	85972169	85972218	293.56808	-	2	ID=g10390.t4.exon26;Parent=g10390.t4
HiC_scaffold_19	AUGUSTUS	intron	85972219	85983220	1.0	-	.	ID=g10390.t1.intron27;Parent=g10390.t1
HiC_scaffold_19	AUGUSTUS	intron	85972219	85983220	1.0	-	.	ID=g10390.t2.intron26;Parent=g10390.t2
HiC_scaffold_19	AUGUSTUS	intron	85972219	85983220	1.0	-	.	ID=g10390.t3.intron26;Parent=g10390.t3
HiC_scaffold_19	gmst	intron	85972219	85983220	57.205657	-	0	ID=g10390.t5.intron25;Parent=g10390.t5
HiC_scaffold_19	gmst	intron	85972219	85983220	277.279234	-	0	ID=g10390.t6.intron25;Parent=g10390.t6
HiC_scaffold_19	gmst	intron	85972219	85983220	293.56808	-	0	ID=g10390.t4.intron26;Parent=g10390.t4
HiC_scaffold_19	AUGUSTUS	exon	85983221	85983329	.	-	.	ID=g10390.t1.exon28;Parent=g10390.t1
HiC_scaffold_19	AUGUSTUS	exon	85983221	85983329	.	-	.	ID=g10390.t2.exon27;Parent=g10390.t2
HiC_scaffold_19	AUGUSTUS	exon	85983221	85983329	.	-	.	ID=g10390.t3.exon27;Parent=g10390.t3
HiC_scaffold_19	AUGUSTUS	CDS	85983221	85983329	1.0	-	0	ID=g10390.t1.CDS28;Parent=g10390.t1
HiC_scaffold_19	AUGUSTUS	CDS	85983221	85983329	1.0	-	0	ID=g10390.t2.CDS27;Parent=g10390.t2
HiC_scaffold_19	AUGUSTUS	CDS	85983221	85983329	1.0	-	0	ID=g10390.t3.CDS27;Parent=g10390.t3
HiC_scaffold_19	gmst	CDS	85983221	85983329	57.205657	-	0	ID=g10390.t5.CDS26;Parent=g10390.t5
HiC_scaffold_19	gmst	exon	85983221	85983329	57.205657	-	0	ID=g10390.t5.exon26;Parent=g10390.t5
HiC_scaffold_19	gmst	CDS	85983221	85983329	277.279234	-	0	ID=g10390.t6.CDS26;Parent=g10390.t6
HiC_scaffold_19	gmst	exon	85983221	85983329	277.279234	-	0	ID=g10390.t6.exon26;Parent=g10390.t6
HiC_scaffold_19	gmst	CDS	85983221	85983329	293.56808	-	0	ID=g10390.t4.CDS27;Parent=g10390.t4
HiC_scaffold_19	gmst	exon	85983221	85983329	293.56808	-	0	ID=g10390.t4.exon27;Parent=g10390.t4
HiC_scaffold_19	AUGUSTUS	intron	85983330	86046016	1.0	-	.	ID=g10390.t1.intron28;Parent=g10390.t1
HiC_scaffold_19	AUGUSTUS	intron	85983330	86046016	1.0	-	.	ID=g10390.t2.intron27;Parent=g10390.t2
HiC_scaffold_19	AUGUSTUS	intron	85983330	86046016	1.0	-	.	ID=g10390.t3.intron27;Parent=g10390.t3
HiC_scaffold_19	gmst	intron	85983330	86046016	57.205657	-	0	ID=g10390.t5.intron26;Parent=g10390.t5
HiC_scaffold_19	gmst	intron	85983330	86046016	277.279234	-	0	ID=g10390.t6.intron26;Parent=g10390.t6
HiC_scaffold_19	gmst	intron	85983330	86046016	293.56808	-	0	ID=g10390.t4.intron27;Parent=g10390.t4
HiC_scaffold_19	AUGUSTUS	exon	86046017	86046080	.	-	.	ID=g10390.t1.exon29;Parent=g10390.t1
HiC_scaffold_19	AUGUSTUS	exon	86046017	86046080	.	-	.	ID=g10390.t2.exon28;Parent=g10390.t2
HiC_scaffold_19	AUGUSTUS	exon	86046017	86046080	.	-	.	ID=g10390.t3.exon28;Parent=g10390.t3
HiC_scaffold_19	AUGUSTUS	CDS	86046017	86046080	1.0	-	1	ID=g10390.t1.CDS29;Parent=g10390.t1
HiC_scaffold_19	AUGUSTUS	CDS	86046017	86046080	1.0	-	1	ID=g10390.t2.CDS28;Parent=g10390.t2
HiC_scaffold_19	AUGUSTUS	CDS	86046017	86046080	1.0	-	1	ID=g10390.t3.CDS28;Parent=g10390.t3
HiC_scaffold_19	gmst	CDS	86046017	86046080	57.205657	-	1	ID=g10390.t5.CDS27;Parent=g10390.t5
HiC_scaffold_19	gmst	exon	86046017	86046080	57.205657	-	1	ID=g10390.t5.exon27;Parent=g10390.t5
HiC_scaffold_19	gmst	CDS	86046017	86046080	277.279234	-	1	ID=g10390.t6.CDS27;Parent=g10390.t6
HiC_scaffold_19	gmst	exon	86046017	86046080	277.279234	-	1	ID=g10390.t6.exon27;Parent=g10390.t6
HiC_scaffold_19	gmst	CDS	86046017	86046080	293.56808	-	1	ID=g10390.t4.CDS28;Parent=g10390.t4
HiC_scaffold_19	gmst	exon	86046017	86046080	293.56808	-	1	ID=g10390.t4.exon28;Parent=g10390.t4
HiC_scaffold_19	AUGUSTUS	intron	86046081	86046297	1.0	-	.	ID=g10390.t1.intron29;Parent=g10390.t1
HiC_scaffold_19	AUGUSTUS	intron	86046081	86046297	1.0	-	.	ID=g10390.t2.intron28;Parent=g10390.t2
HiC_scaffold_19	AUGUSTUS	intron	86046081	86046297	1.0	-	.	ID=g10390.t3.intron28;Parent=g10390.t3
HiC_scaffold_19	gmst	intron	86046081	86046297	57.205657	-	0	ID=g10390.t5.intron27;Parent=g10390.t5
HiC_scaffold_19	gmst	intron	86046081	86046297	277.279234	-	0	ID=g10390.t6.intron27;Parent=g10390.t6
HiC_scaffold_19	gmst	intron	86046081	86046297	293.56808	-	0	ID=g10390.t4.intron28;Parent=g10390.t4
HiC_scaffold_19	AUGUSTUS	exon	86046298	86046458	.	-	.	ID=g10390.t1.exon30;Parent=g10390.t1
HiC_scaffold_19	AUGUSTUS	exon	86046298	86046458	.	-	.	ID=g10390.t2.exon29;Parent=g10390.t2
HiC_scaffold_19	AUGUSTUS	exon	86046298	86046458	.	-	.	ID=g10390.t3.exon29;Parent=g10390.t3
HiC_scaffold_19	AUGUSTUS	CDS	86046298	86046458	1.0	-	0	ID=g10390.t1.CDS30;Parent=g10390.t1
HiC_scaffold_19	AUGUSTUS	CDS	86046298	86046458	1.0	-	0	ID=g10390.t2.CDS29;Parent=g10390.t2
HiC_scaffold_19	AUGUSTUS	CDS	86046298	86046458	1.0	-	0	ID=g10390.t3.CDS29;Parent=g10390.t3
HiC_scaffold_19	gmst	CDS	86046298	86046458	57.205657	-	0	ID=g10390.t5.CDS28;Parent=g10390.t5
HiC_scaffold_19	gmst	exon	86046298	86046458	57.205657	-	0	ID=g10390.t5.exon28;Parent=g10390.t5
HiC_scaffold_19	gmst	CDS	86046298	86046458	277.279234	-	0	ID=g10390.t6.CDS28;Parent=g10390.t6
HiC_scaffold_19	gmst	exon	86046298	86046458	277.279234	-	0	ID=g10390.t6.exon28;Parent=g10390.t6
HiC_scaffold_19	gmst	CDS	86046298	86046458	293.56808	-	0	ID=g10390.t4.CDS29;Parent=g10390.t4
HiC_scaffold_19	gmst	exon	86046298	86046458	293.56808	-	0	ID=g10390.t4.exon29;Parent=g10390.t4
HiC_scaffold_19	AUGUSTUS	start_codon	86046456	86046458	.	-	0	ID=g10390.t1.start1;Parent=g10390.t1
HiC_scaffold_19	AUGUSTUS	start_codon	86046456	86046458	.	-	0	ID=g10390.t2.start1;Parent=g10390.t2
HiC_scaffold_19	AUGUSTUS	start_codon	86046456	86046458	.	-	0	ID=g10390.t3.start1;Parent=g10390.t3
HiC_scaffold_19	gmst	start_codon	86046456	86046458	57.205657	-	0	ID=g10390.t5.start1;Parent=g10390.t5
HiC_scaffold_19	gmst	start_codon	86046456	86046458	277.279234	-	0	ID=g10390.t6.start1;Parent=g10390.t6
HiC_scaffold_19	gmst	start_codon	86046456	86046458	293.56808	-	0	ID=g10390.t4.start1;Parent=g10390.t4
HiC_scaffold_19	AUGUSTUS	start_codon	86279902	86279904	.	+	0	ID=g10391.t1.start1;Parent=g10391.t1
HiC_scaffold_19	AUGUSTUS	exon	86279902	86279929	.	+	.	ID=g10391.t1.exon1;Parent=g10391.t1
HiC_scaffold_19	AUGUSTUS	CDS	86279902	86279929	1.0	+	0	ID=g10391.t1.CDS1;Parent=g10391.t1
HiC_scaffold_19	AUGUSTUS	gene	86279902	86291692	.	+	.	ID=g10391
HiC_scaffold_19	AUGUSTUS	mRNA	86279902	86291692	1.0	+	.	ID=g10391.t1;Parent=g10391;em_target=9612.ENSCAFP00000021402;em_score=347.2;em_evalue=3.9e-107;em_tcov=.;em_OGs=KOG4099@1|root,KOG4099@2759|Eukaryota,3A0EH@33154|Opisthokonta,3BHUA@33208|Metazoa,3D165@33213|Bilateria,47YU4@7711|Chordata,492AR@7742|Vertebrata,3JCTK@40674|Mammalia,3ENAV@33554|Carnivora;em_COG_cat=S;em_desc=FUN14 domain containing 1;em_max_annot_lvl=33208|Metazoa;em_Preferred_name=FUNDC1;em_KEGG_ko=ko:K17986;em_KEGG_Pathway=ko04137,map04137;em_BRITE=ko00000,ko00001,ko03029,ko04131;em_PFAMs=FUN14;em_GOs=GO:0000422,GO:0001666,GO:0005575,GO:0005622,GO:0005623,GO:0005737,GO:0005739,GO:0005740,GO:0005741,GO:0006914,GO:0006950,GO:0006996,GO:0007005,GO:0008150,GO:0008152,GO:0009056,GO:0009628,GO:0009987,GO:0010033,GO:0010243,GO:0016020,GO:0016021,GO:0016043,GO:0016236,GO:0019867,GO:0022411,GO:0031090,GO:0031224,GO:0031300,GO:0031301,GO:0031306,GO:0031307,GO:0031966,GO:0031967,GO:0031968,GO:0031975,GO:0032592,GO:0036293,GO:0042221,GO:0043226,GO:0043227,GO:0043229,GO:0043231,GO:0044237,GO:0044248,GO:0044422,GO:0044424,GO:0044425,GO:0044429,GO:0044444,GO:0044446,GO:0044455,GO:0044464,GO:0050896,GO:0061726,GO:0061919,GO:0070482,GO:0071840,GO:0098573,GO:0098588,GO:0098805,GO:1901698,GO:1903008
HiC_scaffold_19	AUGUSTUS	intron	86279930	86280627	1.0	+	.	ID=g10391.t1.intron1;Parent=g10391.t1
HiC_scaffold_19	AUGUSTUS	exon	86280628	86280784	.	+	.	ID=g10391.t1.exon2;Parent=g10391.t1
HiC_scaffold_19	AUGUSTUS	CDS	86280628	86280784	1.0	+	2	ID=g10391.t1.CDS2;Parent=g10391.t1
HiC_scaffold_19	AUGUSTUS	intron	86280785	86284581	1.0	+	.	ID=g10391.t1.intron2;Parent=g10391.t1
HiC_scaffold_19	AUGUSTUS	exon	86284582	86284657	.	+	.	ID=g10391.t1.exon3;Parent=g10391.t1
HiC_scaffold_19	AUGUSTUS	CDS	86284582	86284657	1.0	+	1	ID=g10391.t1.CDS3;Parent=g10391.t1
HiC_scaffold_19	AUGUSTUS	intron	86284658	86289315	1.0	+	.	ID=g10391.t1.intron3;Parent=g10391.t1
HiC_scaffold_19	AUGUSTUS	exon	86289316	86289444	.	+	.	ID=g10391.t1.exon4;Parent=g10391.t1
HiC_scaffold_19	AUGUSTUS	CDS	86289316	86289444	1.0	+	0	ID=g10391.t1.CDS4;Parent=g10391.t1
HiC_scaffold_19	AUGUSTUS	intron	86289445	86291614	1.0	+	.	ID=g10391.t1.intron4;Parent=g10391.t1
HiC_scaffold_19	AUGUSTUS	exon	86291615	86291692	.	+	.	ID=g10391.t1.exon5;Parent=g10391.t1
HiC_scaffold_19	AUGUSTUS	CDS	86291615	86291692	1.0	+	0	ID=g10391.t1.CDS5;Parent=g10391.t1
HiC_scaffold_19	AUGUSTUS	stop_codon	86291690	86291692	.	+	0	ID=g10391.t1.stop1;Parent=g10391.t1
HiC_scaffold_19	AUGUSTUS	start_codon	86436164	86436166	.	+	0	ID=g10392.t1.start1;Parent=g10392.t1
HiC_scaffold_19	AUGUSTUS	exon	86436164	86436205	.	+	.	ID=g10392.t1.exon1;Parent=g10392.t1
HiC_scaffold_19	AUGUSTUS	CDS	86436164	86436205	1.0	+	0	ID=g10392.t1.CDS1;Parent=g10392.t1
HiC_scaffold_19	AUGUSTUS	gene	86436164	86621588	.	+	.	ID=g10392
HiC_scaffold_19	AUGUSTUS	mRNA	86436164	86621588	1.0	+	.	ID=g10392.t1;Parent=g10392;em_target=9668.ENSMPUP00000012815;em_score=1663.2;em_evalue=0.0;em_tcov=.;em_OGs=KOG0043@1|root,KOG0043@2759|Eukaryota,38E58@33154|Opisthokonta,3BG26@33208|Metazoa,3CUC7@33213|Bilateria,4800F@7711|Chordata,48X0H@7742|Vertebrata,3JC27@40674|Mammalia,3EMJM@33554|Carnivora;em_COG_cat=S;em_desc=EF-hand domain-containing family member C2;em_max_annot_lvl=33208|Metazoa;em_Preferred_name=EFHC2;em_PFAMs=DUF1126;em_GOs=GO:0005575,GO:0005623,GO:0006996,GO:0007275,GO:0007399,GO:0007416,GO:0007528,GO:0008150,GO:0009987,GO:0010033,GO:0010769,GO:0010975,GO:0016043,GO:0022008,GO:0022603,GO:0022604,GO:0022607,GO:0030030,GO:0030031,GO:0030154,GO:0030424,GO:0030425,GO:0031344,GO:0032501,GO:0032502,GO:0033267,GO:0034097,GO:0036477,GO:0040007,GO:0042221,GO:0042995,GO:0043005,GO:0043025,GO:0043195,GO:0043679,GO:0044085,GO:0044297,GO:0044306,GO:0044456,GO:0044463,GO:0044464,GO:0044782,GO:0045202,GO:0045595,GO:0045664,GO:0048589,GO:0048699,GO:0048731,GO:0048814,GO:0048856,GO:0048869,GO:0050767,GO:0050773,GO:0050789,GO:0050793,GO:0050794,GO:0050808,GO:0050896,GO:0051124,GO:0051128,GO:0051239,GO:0051716,GO:0051960,GO:0060271,GO:0060284,GO:0065007,GO:0070887,GO:0070925,GO:0071310,GO:0071345,GO:0071840,GO:0097447,GO:0097458,GO:0098793,GO:0120025,GO:0120031,GO:0120035,GO:0120036,GO:0120038,GO:0150034,GO:1990823,GO:1990830,GO:2000026
HiC_scaffold_19	AUGUSTUS	intron	86436206	86464968	1.0	+	.	ID=g10392.t1.intron1;Parent=g10392.t1
HiC_scaffold_19	AUGUSTUS	exon	86464969	86465157	.	+	.	ID=g10392.t1.exon2;Parent=g10392.t1
HiC_scaffold_19	AUGUSTUS	CDS	86464969	86465157	1.0	+	0	ID=g10392.t1.CDS2;Parent=g10392.t1
HiC_scaffold_19	AUGUSTUS	intron	86465158	86508215	1.0	+	.	ID=g10392.t1.intron2;Parent=g10392.t1
HiC_scaffold_19	AUGUSTUS	exon	86508216	86508366	.	+	.	ID=g10392.t1.exon3;Parent=g10392.t1
HiC_scaffold_19	AUGUSTUS	CDS	86508216	86508366	1.0	+	0	ID=g10392.t1.CDS3;Parent=g10392.t1
HiC_scaffold_19	AUGUSTUS	intron	86508367	86519382	1.0	+	.	ID=g10392.t1.intron3;Parent=g10392.t1
HiC_scaffold_19	AUGUSTUS	exon	86519383	86519606	.	+	.	ID=g10392.t1.exon4;Parent=g10392.t1
HiC_scaffold_19	AUGUSTUS	CDS	86519383	86519606	1.0	+	2	ID=g10392.t1.CDS4;Parent=g10392.t1
HiC_scaffold_19	AUGUSTUS	intron	86519607	86522536	1.0	+	.	ID=g10392.t1.intron4;Parent=g10392.t1
HiC_scaffold_19	AUGUSTUS	exon	86522537	86522788	.	+	.	ID=g10392.t1.exon5;Parent=g10392.t1
HiC_scaffold_19	AUGUSTUS	CDS	86522537	86522788	1.0	+	0	ID=g10392.t1.CDS5;Parent=g10392.t1
HiC_scaffold_19	AUGUSTUS	intron	86522789	86525967	1.0	+	.	ID=g10392.t1.intron5;Parent=g10392.t1
HiC_scaffold_19	AUGUSTUS	exon	86525968	86526081	.	+	.	ID=g10392.t1.exon6;Parent=g10392.t1
HiC_scaffold_19	AUGUSTUS	CDS	86525968	86526081	1.0	+	0	ID=g10392.t1.CDS6;Parent=g10392.t1
HiC_scaffold_19	AUGUSTUS	intron	86526082	86526454	1.0	+	.	ID=g10392.t1.intron6;Parent=g10392.t1
HiC_scaffold_19	AUGUSTUS	exon	86526455	86526593	.	+	.	ID=g10392.t1.exon7;Parent=g10392.t1
HiC_scaffold_19	AUGUSTUS	CDS	86526455	86526593	1.0	+	0	ID=g10392.t1.CDS7;Parent=g10392.t1
HiC_scaffold_19	AUGUSTUS	intron	86526594	86533085	1.0	+	.	ID=g10392.t1.intron7;Parent=g10392.t1
HiC_scaffold_19	AUGUSTUS	exon	86533086	86533251	.	+	.	ID=g10392.t1.exon8;Parent=g10392.t1
HiC_scaffold_19	AUGUSTUS	CDS	86533086	86533251	1.0	+	2	ID=g10392.t1.CDS8;Parent=g10392.t1
HiC_scaffold_19	AUGUSTUS	intron	86533252	86541132	1.0	+	.	ID=g10392.t1.intron8;Parent=g10392.t1
HiC_scaffold_19	AUGUSTUS	exon	86541133	86541275	.	+	.	ID=g10392.t1.exon9;Parent=g10392.t1
HiC_scaffold_19	AUGUSTUS	CDS	86541133	86541275	1.0	+	1	ID=g10392.t1.CDS9;Parent=g10392.t1
HiC_scaffold_19	AUGUSTUS	intron	86541276	86543916	1.0	+	.	ID=g10392.t1.intron9;Parent=g10392.t1
HiC_scaffold_19	AUGUSTUS	exon	86543917	86544113	.	+	.	ID=g10392.t1.exon10;Parent=g10392.t1
HiC_scaffold_19	AUGUSTUS	CDS	86543917	86544113	1.0	+	2	ID=g10392.t1.CDS10;Parent=g10392.t1
HiC_scaffold_19	AUGUSTUS	intron	86544114	86547507	1.0	+	.	ID=g10392.t1.intron10;Parent=g10392.t1
HiC_scaffold_19	AUGUSTUS	exon	86547508	86547638	.	+	.	ID=g10392.t1.exon11;Parent=g10392.t1
HiC_scaffold_19	AUGUSTUS	CDS	86547508	86547638	1.0	+	0	ID=g10392.t1.CDS11;Parent=g10392.t1
HiC_scaffold_19	AUGUSTUS	intron	86547639	86592831	1.0	+	.	ID=g10392.t1.intron11;Parent=g10392.t1
HiC_scaffold_19	AUGUSTUS	exon	86592832	86593029	.	+	.	ID=g10392.t1.exon12;Parent=g10392.t1
HiC_scaffold_19	AUGUSTUS	CDS	86592832	86593029	1.0	+	1	ID=g10392.t1.CDS12;Parent=g10392.t1
HiC_scaffold_19	AUGUSTUS	intron	86593030	86594718	1.0	+	.	ID=g10392.t1.intron12;Parent=g10392.t1
HiC_scaffold_19	AUGUSTUS	exon	86594719	86594811	.	+	.	ID=g10392.t1.exon13;Parent=g10392.t1
HiC_scaffold_19	AUGUSTUS	CDS	86594719	86594811	1.0	+	1	ID=g10392.t1.CDS13;Parent=g10392.t1
HiC_scaffold_19	AUGUSTUS	intron	86594812	86606944	1.0	+	.	ID=g10392.t1.intron13;Parent=g10392.t1
HiC_scaffold_19	AUGUSTUS	exon	86606945	86607050	.	+	.	ID=g10392.t1.exon14;Parent=g10392.t1
HiC_scaffold_19	AUGUSTUS	CDS	86606945	86607050	1.0	+	1	ID=g10392.t1.CDS14;Parent=g10392.t1
HiC_scaffold_19	AUGUSTUS	intron	86607051	86621486	1.0	+	.	ID=g10392.t1.intron14;Parent=g10392.t1
HiC_scaffold_19	AUGUSTUS	exon	86621487	86621588	.	+	.	ID=g10392.t1.exon15;Parent=g10392.t1
HiC_scaffold_19	AUGUSTUS	CDS	86621487	86621588	1.0	+	0	ID=g10392.t1.CDS15;Parent=g10392.t1
HiC_scaffold_19	AUGUSTUS	stop_codon	86621586	86621588	.	+	0	ID=g10392.t1.stop1;Parent=g10392.t1
HiC_scaffold_19	AUGUSTUS	start_codon	86801303	86801305	.	+	0	ID=g10393.t1.start1;Parent=g10393.t1
HiC_scaffold_19	AUGUSTUS	exon	86801303	86801476	.	+	.	ID=g10393.t1.exon1;Parent=g10393.t1
HiC_scaffold_19	AUGUSTUS	CDS	86801303	86801476	1.0	+	0	ID=g10393.t1.CDS1;Parent=g10393.t1
HiC_scaffold_19	AUGUSTUS	gene	86801303	86810883	.	+	.	ID=g10393
HiC_scaffold_19	AUGUSTUS	mRNA	86801303	86810883	1.0	+	.	ID=g10393.t1;Parent=g10393;em_target=9612.ENSCAFP00000021333;em_score=290.3;em_evalue=5.1e-90;em_tcov=.;em_OGs=KOG1216@1|root,KOG1216@2759|Eukaryota,39ZW4@33154|Opisthokonta,3BPHD@33208|Metazoa,3D6A8@33213|Bilateria,48E6C@7711|Chordata,49AWW@7742|Vertebrata,3JGH2@40674|Mammalia,3EV4M@33554|Carnivora;em_COG_cat=VW;em_desc=NDP, norrin cystine knot growth factor;em_max_annot_lvl=33208|Metazoa;em_Preferred_name=NDP;em_PFAMs=Cys_knot,DAN;em_GOs=GO:0000003,GO:0001654,GO:0001664,GO:0001890,GO:0001944,GO:0003006,GO:0003008,GO:0003674,GO:0005102,GO:0005109,GO:0005125,GO:0005488,GO:0005515,GO:0005575,GO:0005576,GO:0005615,GO:0005623,GO:0006355,GO:0006996,GO:0007033,GO:0007154,GO:0007165,GO:0007166,GO:0007267,GO:0007275,GO:0007399,GO:0007423,GO:0007600,GO:0007601,GO:0007605,GO:0008083,GO:0008150,GO:0008283,GO:0009653,GO:0009889,GO:0009891,GO:0009893,GO:0009966,GO:0009986,GO:0009987,GO:0010468,GO:0010469,GO:0010556,GO:0010557,GO:0010604,GO:0010628,GO:0010646,GO:0016043,GO:0016055,GO:0019219,GO:0019222,GO:0022414,GO:0023051,GO:0023052,GO:0030545,GO:0031012,GO:0031323,GO:0031325,GO:0031326,GO:0031328,GO:0032501,GO:0032502,GO:0035426,GO:0042802,GO:0042803,GO:0043010,GO:0044093,GO:0044421,GO:0044464,GO:0045893,GO:0045935,GO:0046983,GO:0048018,GO:0048513,GO:0048518,GO:0048522,GO:0048583,GO:0048608,GO:0048731,GO:0048856,GO:0050789,GO:0050794,GO:0050877,GO:0050896,GO:0050953,GO:0050954,GO:0051090,GO:0051091,GO:0051171,GO:0051173,GO:0051252,GO:0051254,GO:0051716,GO:0060041,GO:0060070,GO:0060255,GO:0061298,GO:0061299,GO:0061458,GO:0062023,GO:0065007,GO:0065009,GO:0071840,GO:0072358,GO:0072359,GO:0080090,GO:0098772,GO:0198738,GO:1902680,GO:1903506,GO:1903508,GO:1905114,GO:2000112,GO:2001141
HiC_scaffold_19	AUGUSTUS	intron	86801477	86810655	1.0	+	.	ID=g10393.t1.intron1;Parent=g10393.t1
HiC_scaffold_19	AUGUSTUS	exon	86810656	86810883	.	+	.	ID=g10393.t1.exon2;Parent=g10393.t1
HiC_scaffold_19	AUGUSTUS	CDS	86810656	86810883	1.0	+	0	ID=g10393.t1.CDS2;Parent=g10393.t1
HiC_scaffold_19	AUGUSTUS	stop_codon	86810881	86810883	.	+	0	ID=g10393.t1.stop1;Parent=g10393.t1
HiC_scaffold_19	AUGUSTUS	stop_codon	86997090	86997092	.	-	0	ID=g10394.t1.stop1;Parent=g10394.t1
HiC_scaffold_19	AUGUSTUS	gene	86997090	86997398	.	-	.	ID=g10394
HiC_scaffold_19	AUGUSTUS	exon	86997090	86997398	.	-	.	ID=g10394.t1.exon1;Parent=g10394.t1
HiC_scaffold_19	AUGUSTUS	mRNA	86997090	86997398	0.87	-	.	ID=g10394.t1;Parent=g10394;em_target=9668.ENSMPUP00000012556;em_score=93.4;em_evalue=3.2e-29;em_tcov=.;em_OGs=COG1231@1|root,KOG0029@2759|Eukaryota,38B4W@33154|Opisthokonta,3BI0V@33208|Metazoa,3CXJF@33213|Bilateria,484HM@7711|Chordata,492DD@7742|Vertebrata,3J880@40674|Mammalia,3EUG2@33554|Carnivora;em_COG_cat=Q;em_desc=monoamine oxidase A;em_max_annot_lvl=33208|Metazoa;em_Preferred_name=MAOA;em_EC=1.4.3.4;em_KEGG_ko=ko:K00274;em_KEGG_Pathway=ko00260,ko00330,ko00340,ko00350,ko00360,ko00380,ko00950,ko00982,ko01100,ko01110,ko04726,ko04728,ko05030,ko05031,ko05034,map00260,map00330,map00340,map00350,map00360,map00380,map00950,map00982,map01100,map01110,map04726,map04728,map05030,map05031,map05034;em_KEGG_Module=M00135;em_KEGG_Reaction=R02173,R02382,R02529,R02532,R02613,R02908,R02919,R04025,R04300,R04674,R04890,R04893,R04894,R04907,R04908,R08346,R08347,R08348,R11354;em_KEGG_rclass=RC00062,RC00160,RC00225,RC00676,RC00807,RC00808,RC01808,RC02226,RC02713;em_BRITE=ko00000,ko00001,ko00002,ko01000;em_PFAMs=Amino_oxidase;em_GOs=GO:0000166,GO:0001505,GO:0003674,GO:0003824,GO:0005488,GO:0005575,GO:0005622,GO:0005623,GO:0005737,GO:0005739,GO:0005740,GO:0005741,GO:0006576,GO:0006584,GO:0006725,GO:0006807,GO:0007154,GO:0007165,GO:0007166,GO:0008131,GO:0008150,GO:0008152,GO:0009056,GO:0009308,GO:0009310,GO:0009712,GO:0009987,GO:0010033,GO:0016020,GO:0016491,GO:0016638,GO:0016641,GO:0017144,GO:0018958,GO:0019221,GO:0019336,GO:0019439,GO:0019614,GO:0019867,GO:0023052,GO:0031090,GO:0031966,GO:0031967,GO:0031968,GO:0031975,GO:0034097,GO:0034641,GO:0036094,GO:0042133,GO:0042165,GO:0042221,GO:0042402,GO:0042417,GO:0042420,GO:0042424,GO:0042428,GO:0042430,GO:0042443,GO:0042737,GO:0043167,GO:0043168,GO:0043169,GO:0043176,GO:0043226,GO:0043227,GO:0043229,GO:0043231,GO:0044106,GO:0044237,GO:0044248,GO:0044422,GO:0044424,GO:0044429,GO:0044444,GO:0044446,GO:0044464,GO:0046483,GO:0048037,GO:0050660,GO:0050662,GO:0050789,GO:0050794,GO:0050896,GO:0051378,GO:0051716,GO:0055114,GO:0065007,GO:0065008,GO:0070405,GO:0070887,GO:0071310,GO:0071345,GO:0071704,GO:0097159,GO:0097164,GO:0098588,GO:0098805,GO:1901160,GO:1901265,GO:1901360,GO:1901361,GO:1901363,GO:1901564,GO:1901565,GO:1901575,GO:1901615,GO:1901616
HiC_scaffold_19	AUGUSTUS	CDS	86997090	86997398	0.87	-	0	ID=g10394.t1.CDS1;Parent=g10394.t1
HiC_scaffold_19	AUGUSTUS	start_codon	86997396	86997398	.	-	0	ID=g10394.t1.start1;Parent=g10394.t1
HiC_scaffold_19	GeneMark.hmm3	stop_codon	87293264	87293266	.	-	0	ID=g10395.t1.stop1;Parent=g10395.t1
HiC_scaffold_19	GeneMark.hmm3	gene	87293264	87293434	.	-	.	ID=g10395
HiC_scaffold_19	GeneMark.hmm3	mRNA	87293264	87293434	.	-	.	ID=g10395.t1;Parent=g10395
HiC_scaffold_19	GeneMark.hmm3	CDS	87293264	87293434	.	-	0	ID=g10395.t1.CDS1;Parent=g10395.t1
HiC_scaffold_19	GeneMark.hmm3	exon	87293264	87293434	.	-	0	ID=g10395.t1.exon1;Parent=g10395.t1
HiC_scaffold_19	GeneMark.hmm3	start_codon	87293432	87293434	.	-	0	ID=g10395.t1.start1;Parent=g10395.t1
HiC_scaffold_19	AUGUSTUS	start_codon	87730646	87730648	.	+	0	ID=g10396.t1.start1;Parent=g10396.t1
HiC_scaffold_19	AUGUSTUS	gene	87730646	87731272	.	+	.	ID=g10396
HiC_scaffold_19	AUGUSTUS	exon	87730646	87731272	.	+	.	ID=g10396.t1.exon1;Parent=g10396.t1
HiC_scaffold_19	AUGUSTUS	mRNA	87730646	87731272	1.0	+	.	ID=g10396.t1;Parent=g10396;em_target=9668.ENSMPUP00000018827;em_score=433.5;em_evalue=2.2e-133;em_tcov=.;em_OGs=KOG4041@1|root,KOG4041@2759|Eukaryota,39ZW2@33154|Opisthokonta,3BPGH@33208|Metazoa,3D7RF@33213|Bilateria,48F2I@7711|Chordata,49BW7@7742|Vertebrata,3JH5D@40674|Mammalia,3EUS0@33554|Carnivora;em_COG_cat=OT;em_desc=Protein phosphatase 1 regulatory inhibitor subunit 2 pseudogene 9;em_max_annot_lvl=33208|Metazoa;em_Preferred_name=PPP1R2P9;em_KEGG_ko=ko:K16833;em_BRITE=ko00000,ko01009,ko03036;em_PFAMs=IPP-2;em_GOs=
HiC_scaffold_19	AUGUSTUS	CDS	87730646	87731272	1.0	+	0	ID=g10396.t1.CDS1;Parent=g10396.t1
HiC_scaffold_19	AUGUSTUS	stop_codon	87731270	87731272	.	+	0	ID=g10396.t1.stop1;Parent=g10396.t1
HiC_scaffold_19	AUGUSTUS	start_codon	88424357	88424359	.	+	0	ID=g10397.t1.start1;Parent=g10397.t1
HiC_scaffold_19	AUGUSTUS	start_codon	88424357	88424359	.	+	0	ID=g10397.t2.start1;Parent=g10397.t2
HiC_scaffold_19	AUGUSTUS	start_codon	88424357	88424359	.	+	0	ID=g10397.t3.start1;Parent=g10397.t3
HiC_scaffold_19	AUGUSTUS	start_codon	88424357	88424359	.	+	0	ID=g10397.t4.start1;Parent=g10397.t4
HiC_scaffold_19	AUGUSTUS	start_codon	88424357	88424359	.	+	0	ID=g10397.t5.start1;Parent=g10397.t5
HiC_scaffold_19	AUGUSTUS	start_codon	88424357	88424359	.	+	0	ID=g10397.t6.start1;Parent=g10397.t6
HiC_scaffold_19	gmst	start_codon	88424357	88424359	50.636423	+	0	ID=g10397.t8.start1;Parent=g10397.t8
HiC_scaffold_19	gmst	start_codon	88424357	88424359	55.471189	+	0	ID=g10397.t7.start1;Parent=g10397.t7
HiC_scaffold_19	AUGUSTUS	exon	88424357	88424415	.	+	.	ID=g10397.t1.exon1;Parent=g10397.t1
HiC_scaffold_19	AUGUSTUS	exon	88424357	88424415	.	+	.	ID=g10397.t2.exon1;Parent=g10397.t2
HiC_scaffold_19	AUGUSTUS	exon	88424357	88424415	.	+	.	ID=g10397.t3.exon1;Parent=g10397.t3
HiC_scaffold_19	AUGUSTUS	exon	88424357	88424415	.	+	.	ID=g10397.t4.exon1;Parent=g10397.t4
HiC_scaffold_19	AUGUSTUS	exon	88424357	88424415	.	+	.	ID=g10397.t5.exon1;Parent=g10397.t5
HiC_scaffold_19	AUGUSTUS	exon	88424357	88424415	.	+	.	ID=g10397.t6.exon1;Parent=g10397.t6
HiC_scaffold_19	AUGUSTUS	CDS	88424357	88424415	1.0	+	0	ID=g10397.t1.CDS1;Parent=g10397.t1
HiC_scaffold_19	AUGUSTUS	CDS	88424357	88424415	1.0	+	0	ID=g10397.t2.CDS1;Parent=g10397.t2
HiC_scaffold_19	AUGUSTUS	CDS	88424357	88424415	1.0	+	0	ID=g10397.t3.CDS1;Parent=g10397.t3
HiC_scaffold_19	AUGUSTUS	CDS	88424357	88424415	1.0	+	0	ID=g10397.t4.CDS1;Parent=g10397.t4
HiC_scaffold_19	AUGUSTUS	CDS	88424357	88424415	1.0	+	0	ID=g10397.t5.CDS1;Parent=g10397.t5
HiC_scaffold_19	AUGUSTUS	CDS	88424357	88424415	1.0	+	0	ID=g10397.t6.CDS1;Parent=g10397.t6
HiC_scaffold_19	gmst	CDS	88424357	88424415	50.636423	+	0	ID=g10397.t8.CDS1;Parent=g10397.t8
HiC_scaffold_19	gmst	exon	88424357	88424415	50.636423	+	0	ID=g10397.t8.exon1;Parent=g10397.t8
HiC_scaffold_19	gmst	CDS	88424357	88424415	55.471189	+	0	ID=g10397.t7.CDS1;Parent=g10397.t7
HiC_scaffold_19	gmst	exon	88424357	88424415	55.471189	+	0	ID=g10397.t7.exon1;Parent=g10397.t7
HiC_scaffold_19	AUGUSTUS	gene	88424357	88762215	.	+	.	ID=g10397
HiC_scaffold_19	gmst	mRNA	88424357	88762215	.	+	.	ID=g10397.t7;Parent=g10397;em_target=9597.XP_008966570.1;em_score=2088.9;em_evalue=0.0;em_tcov=.;em_OGs=COG0194@1|root,KOG0033@1|root,KOG0033@2759|Eukaryota,KOG0609@2759|Eukaryota,38CPG@33154|Opisthokonta,3BB8C@33208|Metazoa,3CRYH@33213|Bilateria,4869K@7711|Chordata,48ZBK@7742|Vertebrata,3J8FT@40674|Mammalia,35EAW@314146|Euarchontoglires,4M9PR@9443|Primates,4MUUN@9604|Hominidae;em_COG_cat=T;em_desc=domain in receptor targeting proteins Lin-2 and Lin-7;em_max_annot_lvl=33208|Metazoa;em_Preferred_name=CASK;em_EC=2.7.11.1;em_KEGG_ko=ko:K06103;em_BRITE=ko00000,ko01000,ko01001,ko03036,ko04131;em_PFAMs=Guanylate_kin,L27,PDZ,Pkinase,SH3_2;em_GOs=GO:0000003,GO:0001505,GO:0001667,GO:0001941,GO:0001952,GO:0001953,GO:0002064,GO:0002065,GO:0002066,GO:0002791,GO:0002793,GO:0003006,GO:0003008,GO:0003674,GO:0003824,GO:0004385,GO:0005102,GO:0005159,GO:0005488,GO:0005515,GO:0005575,GO:0005576,GO:0005604,GO:0005622,GO:0005623,GO:0005634,GO:0005652,GO:0005730,GO:0005737,GO:0005829,GO:0005856,GO:0005886,GO:0005911,GO:0005929,GO:0006139,GO:0006163,GO:0006355,GO:0006357,GO:0006725,GO:0006753,GO:0006793,GO:0006796,GO:0006807,GO:0006810,GO:0006811,GO:0006812,GO:0006816,GO:0006836,GO:0006887,GO:0006897,GO:0006903,GO:0006904,GO:0006928,GO:0007154,GO:0007155,GO:0007162,GO:0007163,GO:0007267,GO:0007268,GO:0007269,GO:0007274,GO:0007275,GO:0007276,GO:0007281,GO:0007292,GO:0007297,GO:0007298,GO:0007399,GO:0007417,GO:0007420,GO:0007610,GO:0007611,GO:0007613,GO:0007615,GO:0007616,GO:0007617,GO:0007618,GO:0007619,GO:0007626,GO:0007628,GO:0008022,GO:0008049,GO:0008104,GO:0008150,GO:0008152,GO:0008285,GO:0008344,GO:0008582,GO:0009058,GO:0009116,GO:0009117,GO:0009119,GO:0009123,GO:0009126,GO:0009132,GO:0009135,GO:0009150,GO:0009161,GO:0009165,GO:0009167,GO:0009179,GO:0009185,GO:0009259,GO:0009636,GO:0009791,GO:0009888,GO:0009889,GO:0009891,GO:0009893,GO:0009987,GO:0010033,GO:0010468,GO:0010556,GO:0010557,GO:0010604,GO:0010628,GO:0010631,GO:0010646,GO:0010647,GO:0010720,GO:0010769,GO:0010770,GO:0010810,GO:0010812,GO:0010817,GO:0010837,GO:0010839,GO:0010959,GO:0010975,GO:0010976,GO:0014069,GO:0015629,GO:0016020,GO:0016043,GO:0016079,GO:0016080,GO:0016081,GO:0016192,GO:0016301,GO:0016310,GO:0016323,GO:0016363,GO:0016477,GO:0016740,GO:0016772,GO:0016776,GO:0017156,GO:0018130,GO:0018991,GO:0019098,GO:0019205,GO:0019219,GO:0019222,GO:0019438,GO:0019637,GO:0019693,GO:0019904,GO:0019953,GO:0021537,GO:0021543,GO:0021987,GO:0022008,GO:0022406,GO:0022412,GO:0022414,GO:0022603,GO:0022604,GO:0022610,GO:0023051,GO:0023052,GO:0023056,GO:0023061,GO:0030001,GO:0030054,GO:0030100,GO:0030154,GO:0030155,GO:0030165,GO:0030424,GO:0030425,GO:0030534,GO:0030707,GO:0030855,GO:0030900,GO:0031012,GO:0031090,GO:0031253,GO:0031323,GO:0031325,GO:0031326,GO:0031328,GO:0031344,GO:0031346,GO:0031594,GO:0031974,GO:0031981,GO:0031982,GO:0032024,GO:0032101,GO:0032102,GO:0032279,GO:0032501,GO:0032502,GO:0032504,GO:0032879,GO:0032880,GO:0032940,GO:0032991,GO:0033036,GO:0033267,GO:0034399,GO:0034613,GO:0034641,GO:0034654,GO:0036465,GO:0036477,GO:0040008,GO:0040011,GO:0040012,GO:0040026,GO:0040028,GO:0042043,GO:0042127,GO:0042221,GO:0042278,GO:0042493,GO:0042734,GO:0042995,GO:0043005,GO:0043025,GO:0043113,GO:0043195,GO:0043226,GO:0043227,GO:0043228,GO:0043229,GO:0043231,GO:0043232,GO:0043233,GO:0043269,GO:0043270,GO:0043679,GO:0044087,GO:0044237,GO:0044238,GO:0044249,GO:0044271,GO:0044281,GO:0044297,GO:0044306,GO:0044421,GO:0044422,GO:0044424,GO:0044425,GO:0044428,GO:0044441,GO:0044444,GO:0044446,GO:0044456,GO:0044459,GO:0044463,GO:0044464,GO:0044703,GO:0044877,GO:0045055,GO:0045121,GO:0045202,GO:0045471,GO:0045595,GO:0045597,GO:0045664,GO:0045666,GO:0045807,GO:0045893,GO:0045935,GO:0045944,GO:0046037,GO:0046128,GO:0046483,GO:0046677,GO:0046710,GO:0046883,GO:0046887,GO:0046903,GO:0046907,GO:0046928,GO:0046940,GO:0048149,GO:0048278,GO:0048468,GO:0048477,GO:0048488,GO:0048489,GO:0048513,GO:0048518,GO:0048519,GO:0048522,GO:0048523,GO:0048580,GO:0048582,GO:0048583,GO:0048585,GO:0048609,GO:0048638,GO:0048699,GO:0048731,GO:0048814,GO:0048856,GO:0048869,GO:0048870,GO:0050145,GO:0050678,GO:0050680,GO:0050708,GO:0050714,GO:0050767,GO:0050769,GO:0050773,GO:0050775,GO:0050789,GO:0050793,GO:0050794,GO:0050796,GO:0050803,GO:0050804,GO:0050807,GO:0050808,GO:0050877,GO:0050890,GO:0050896,GO:0051046,GO:0051047,GO:0051049,GO:0051050,GO:0051094,GO:0051128,GO:0051130,GO:0051171,GO:0051173,GO:0051179,GO:0051222,GO:0051223,GO:0051234,GO:0051239,GO:0051240,GO:0051252,GO:0051254,GO:0051588,GO:0051640,GO:0051641,GO:0051648,GO:0051649,GO:0051650,GO:0051656,GO:0051668,GO:0051674,GO:0051704,GO:0051924,GO:0051928,GO:0051960,GO:0051962,GO:0051963,GO:0055086,GO:0060170,GO:0060179,GO:0060255,GO:0060284,GO:0060322,GO:0060341,GO:0060429,GO:0060627,GO:0060998,GO:0060999,GO:0061001,GO:0061003,GO:0061024,GO:0061041,GO:0061045,GO:0061062,GO:0061063,GO:0061174,GO:0062023,GO:0065007,GO:0065008,GO:0070013,GO:0070201,GO:0070509,GO:0070727,GO:0070838,GO:0071704,GO:0071840,GO:0071944,GO:0072375,GO:0072511,GO:0072521,GO:0072578,GO:0072657,GO:0072659,GO:0080090,GO:0080134,GO:0090087,GO:0090130,GO:0090132,GO:0090276,GO:0090277,GO:0090279,GO:0090280,GO:0090287,GO:0090288,GO:0090407,GO:0090659,GO:0097060,GO:0097112,GO:0097305,GO:0097440,GO:0097447,GO:0097458,GO:0097479,GO:0097480,GO:0098588,GO:0098589,GO:0098590,GO:0098657,GO:0098693,GO:0098793,GO:0098794,GO:0098805,GO:0098846,GO:0098857,GO:0098916,GO:0098984,GO:0099003,GO:0099173,GO:0099174,GO:0099175,GO:0099177,GO:0099504,GO:0099536,GO:0099537,GO:0099572,GO:0099643,GO:0120025,GO:0120035,GO:0120038,GO:0140029,GO:0140056,GO:0150034,GO:1900006,GO:1900073,GO:1900242,GO:1900244,GO:1901068,GO:1901135,GO:1901293,GO:1901360,GO:1901362,GO:1901564,GO:1901576,GO:1901657,GO:1901700,GO:1902680,GO:1903034,GO:1903035,GO:1903361,GO:1903421,GO:1903423,GO:1903506,GO:1903508,GO:1903530,GO:1903532,GO:1904396,GO:1904951,GO:1990778,GO:2000026,GO:2000112,GO:2000331,GO:2001141
HiC_scaffold_19	gmst	mRNA	88424357	88762215	.	+	.	ID=g10397.t8;Parent=g10397;em_target=9606.ENSP00000367408;em_score=2071.2;em_evalue=0.0;em_tcov=.;em_OGs=COG0194@1|root,KOG0033@1|root,KOG0033@2759|Eukaryota,KOG0609@2759|Eukaryota,38CPG@33154|Opisthokonta,3BB8C@33208|Metazoa,3CRYH@33213|Bilateria,4869K@7711|Chordata,48ZBK@7742|Vertebrata,3J8FT@40674|Mammalia,35EAW@314146|Euarchontoglires,4M9PR@9443|Primates,4MUUN@9604|Hominidae;em_COG_cat=T;em_desc=domain in receptor targeting proteins Lin-2 and Lin-7;em_max_annot_lvl=33208|Metazoa;em_Preferred_name=CASK;em_EC=2.7.11.1;em_KEGG_ko=ko:K06103;em_BRITE=ko00000,ko01000,ko01001,ko03036,ko04131;em_PFAMs=Guanylate_kin,L27,PDZ,Pkinase,SH3_2;em_GOs=GO:0000003,GO:0001505,GO:0001667,GO:0001941,GO:0001952,GO:0001953,GO:0002064,GO:0002065,GO:0002066,GO:0002791,GO:0002793,GO:0003006,GO:0003008,GO:0003674,GO:0003824,GO:0004385,GO:0005102,GO:0005159,GO:0005488,GO:0005515,GO:0005575,GO:0005576,GO:0005604,GO:0005622,GO:0005623,GO:0005634,GO:0005652,GO:0005730,GO:0005737,GO:0005829,GO:0005856,GO:0005886,GO:0005911,GO:0005929,GO:0006139,GO:0006163,GO:0006355,GO:0006357,GO:0006725,GO:0006753,GO:0006793,GO:0006796,GO:0006807,GO:0006810,GO:0006811,GO:0006812,GO:0006816,GO:0006836,GO:0006887,GO:0006897,GO:0006903,GO:0006904,GO:0006928,GO:0007154,GO:0007155,GO:0007162,GO:0007163,GO:0007267,GO:0007268,GO:0007269,GO:0007274,GO:0007275,GO:0007276,GO:0007281,GO:0007292,GO:0007297,GO:0007298,GO:0007399,GO:0007417,GO:0007420,GO:0007610,GO:0007611,GO:0007613,GO:0007615,GO:0007616,GO:0007617,GO:0007618,GO:0007619,GO:0007626,GO:0007628,GO:0008022,GO:0008049,GO:0008104,GO:0008150,GO:0008152,GO:0008285,GO:0008344,GO:0008582,GO:0009058,GO:0009116,GO:0009117,GO:0009119,GO:0009123,GO:0009126,GO:0009132,GO:0009135,GO:0009150,GO:0009161,GO:0009165,GO:0009167,GO:0009179,GO:0009185,GO:0009259,GO:0009636,GO:0009791,GO:0009888,GO:0009889,GO:0009891,GO:0009893,GO:0009987,GO:0010033,GO:0010468,GO:0010556,GO:0010557,GO:0010604,GO:0010628,GO:0010631,GO:0010646,GO:0010647,GO:0010720,GO:0010769,GO:0010770,GO:0010810,GO:0010812,GO:0010817,GO:0010837,GO:0010839,GO:0010959,GO:0010975,GO:0010976,GO:0014069,GO:0015629,GO:0016020,GO:0016043,GO:0016079,GO:0016080,GO:0016081,GO:0016192,GO:0016301,GO:0016310,GO:0016323,GO:0016363,GO:0016477,GO:0016740,GO:0016772,GO:0016776,GO:0017156,GO:0018130,GO:0018991,GO:0019098,GO:0019205,GO:0019219,GO:0019222,GO:0019438,GO:0019637,GO:0019693,GO:0019904,GO:0019953,GO:0021537,GO:0021543,GO:0021987,GO:0022008,GO:0022406,GO:0022412,GO:0022414,GO:0022603,GO:0022604,GO:0022610,GO:0023051,GO:0023052,GO:0023056,GO:0023061,GO:0030001,GO:0030054,GO:0030100,GO:0030154,GO:0030155,GO:0030165,GO:0030424,GO:0030425,GO:0030534,GO:0030707,GO:0030855,GO:0030900,GO:0031012,GO:0031090,GO:0031253,GO:0031323,GO:0031325,GO:0031326,GO:0031328,GO:0031344,GO:0031346,GO:0031594,GO:0031974,GO:0031981,GO:0031982,GO:0032024,GO:0032101,GO:0032102,GO:0032279,GO:0032501,GO:0032502,GO:0032504,GO:0032879,GO:0032880,GO:0032940,GO:0032991,GO:0033036,GO:0033267,GO:0034399,GO:0034613,GO:0034641,GO:0034654,GO:0036465,GO:0036477,GO:0040008,GO:0040011,GO:0040012,GO:0040026,GO:0040028,GO:0042043,GO:0042127,GO:0042221,GO:0042278,GO:0042493,GO:0042734,GO:0042995,GO:0043005,GO:0043025,GO:0043113,GO:0043195,GO:0043226,GO:0043227,GO:0043228,GO:0043229,GO:0043231,GO:0043232,GO:0043233,GO:0043269,GO:0043270,GO:0043679,GO:0044087,GO:0044237,GO:0044238,GO:0044249,GO:0044271,GO:0044281,GO:0044297,GO:0044306,GO:0044421,GO:0044422,GO:0044424,GO:0044425,GO:0044428,GO:0044441,GO:0044444,GO:0044446,GO:0044456,GO:0044459,GO:0044463,GO:0044464,GO:0044703,GO:0044877,GO:0045055,GO:0045121,GO:0045202,GO:0045471,GO:0045595,GO:0045597,GO:0045664,GO:0045666,GO:0045807,GO:0045893,GO:0045935,GO:0045944,GO:0046037,GO:0046128,GO:0046483,GO:0046677,GO:0046710,GO:0046883,GO:0046887,GO:0046903,GO:0046907,GO:0046928,GO:0046940,GO:0048149,GO:0048278,GO:0048468,GO:0048477,GO:0048488,GO:0048489,GO:0048513,GO:0048518,GO:0048519,GO:0048522,GO:0048523,GO:0048580,GO:0048582,GO:0048583,GO:0048585,GO:0048609,GO:0048638,GO:0048699,GO:0048731,GO:0048814,GO:0048856,GO:0048869,GO:0048870,GO:0050145,GO:0050678,GO:0050680,GO:0050708,GO:0050714,GO:0050767,GO:0050769,GO:0050773,GO:0050775,GO:0050789,GO:0050793,GO:0050794,GO:0050796,GO:0050803,GO:0050804,GO:0050807,GO:0050808,GO:0050877,GO:0050890,GO:0050896,GO:0051046,GO:0051047,GO:0051049,GO:0051050,GO:0051094,GO:0051128,GO:0051130,GO:0051171,GO:0051173,GO:0051179,GO:0051222,GO:0051223,GO:0051234,GO:0051239,GO:0051240,GO:0051252,GO:0051254,GO:0051588,GO:0051640,GO:0051641,GO:0051648,GO:0051649,GO:0051650,GO:0051656,GO:0051668,GO:0051674,GO:0051704,GO:0051924,GO:0051928,GO:0051960,GO:0051962,GO:0051963,GO:0055086,GO:0060170,GO:0060179,GO:0060255,GO:0060284,GO:0060322,GO:0060341,GO:0060429,GO:0060627,GO:0060998,GO:0060999,GO:0061001,GO:0061003,GO:0061024,GO:0061041,GO:0061045,GO:0061062,GO:0061063,GO:0061174,GO:0062023,GO:0065007,GO:0065008,GO:0070013,GO:0070201,GO:0070509,GO:0070727,GO:0070838,GO:0071704,GO:0071840,GO:0071944,GO:0072375,GO:0072511,GO:0072521,GO:0072578,GO:0072657,GO:0072659,GO:0080090,GO:0080134,GO:0090087,GO:0090130,GO:0090132,GO:0090276,GO:0090277,GO:0090279,GO:0090280,GO:0090287,GO:0090288,GO:0090407,GO:0090659,GO:0097060,GO:0097112,GO:0097305,GO:0097440,GO:0097447,GO:0097458,GO:0097479,GO:0097480,GO:0098588,GO:0098589,GO:0098590,GO:0098657,GO:0098693,GO:0098793,GO:0098794,GO:0098805,GO:0098846,GO:0098857,GO:0098916,GO:0098984,GO:0099003,GO:0099173,GO:0099174,GO:0099175,GO:0099177,GO:0099504,GO:0099536,GO:0099537,GO:0099572,GO:0099643,GO:0120025,GO:0120035,GO:0120038,GO:0140029,GO:0140056,GO:0150034,GO:1900006,GO:1900073,GO:1900242,GO:1900244,GO:1901068,GO:1901135,GO:1901293,GO:1901360,GO:1901362,GO:1901564,GO:1901576,GO:1901657,GO:1901700,GO:1902680,GO:1903034,GO:1903035,GO:1903361,GO:1903421,GO:1903423,GO:1903506,GO:1903508,GO:1903530,GO:1903532,GO:1904396,GO:1904951,GO:1990778,GO:2000026,GO:2000112,GO:2000331,GO:2001141
HiC_scaffold_19	AUGUSTUS	mRNA	88424357	88762215	1.0	+	.	ID=g10397.t1;Parent=g10397;em_target=9597.XP_008966570.1;em_score=2087.7;em_evalue=0.0;em_tcov=.;em_OGs=COG0194@1|root,KOG0033@1|root,KOG0033@2759|Eukaryota,KOG0609@2759|Eukaryota,38CPG@33154|Opisthokonta,3BB8C@33208|Metazoa,3CRYH@33213|Bilateria,4869K@7711|Chordata,48ZBK@7742|Vertebrata,3J8FT@40674|Mammalia,35EAW@314146|Euarchontoglires,4M9PR@9443|Primates,4MUUN@9604|Hominidae;em_COG_cat=T;em_desc=domain in receptor targeting proteins Lin-2 and Lin-7;em_max_annot_lvl=33208|Metazoa;em_Preferred_name=CASK;em_EC=2.7.11.1;em_KEGG_ko=ko:K06103;em_BRITE=ko00000,ko01000,ko01001,ko03036,ko04131;em_PFAMs=Guanylate_kin,L27,PDZ,Pkinase,SH3_2;em_GOs=GO:0000003,GO:0001505,GO:0001667,GO:0001941,GO:0001952,GO:0001953,GO:0002064,GO:0002065,GO:0002066,GO:0002791,GO:0002793,GO:0003006,GO:0003008,GO:0003674,GO:0003824,GO:0004385,GO:0005102,GO:0005159,GO:0005488,GO:0005515,GO:0005575,GO:0005576,GO:0005604,GO:0005622,GO:0005623,GO:0005634,GO:0005652,GO:0005730,GO:0005737,GO:0005829,GO:0005856,GO:0005886,GO:0005911,GO:0005929,GO:0006139,GO:0006163,GO:0006355,GO:0006357,GO:0006725,GO:0006753,GO:0006793,GO:0006796,GO:0006807,GO:0006810,GO:0006811,GO:0006812,GO:0006816,GO:0006836,GO:0006887,GO:0006897,GO:0006903,GO:0006904,GO:0006928,GO:0007154,GO:0007155,GO:0007162,GO:0007163,GO:0007267,GO:0007268,GO:0007269,GO:0007274,GO:0007275,GO:0007276,GO:0007281,GO:0007292,GO:0007297,GO:0007298,GO:0007399,GO:0007417,GO:0007420,GO:0007610,GO:0007611,GO:0007613,GO:0007615,GO:0007616,GO:0007617,GO:0007618,GO:0007619,GO:0007626,GO:0007628,GO:0008022,GO:0008049,GO:0008104,GO:0008150,GO:0008152,GO:0008285,GO:0008344,GO:0008582,GO:0009058,GO:0009116,GO:0009117,GO:0009119,GO:0009123,GO:0009126,GO:0009132,GO:0009135,GO:0009150,GO:0009161,GO:0009165,GO:0009167,GO:0009179,GO:0009185,GO:0009259,GO:0009636,GO:0009791,GO:0009888,GO:0009889,GO:0009891,GO:0009893,GO:0009987,GO:0010033,GO:0010468,GO:0010556,GO:0010557,GO:0010604,GO:0010628,GO:0010631,GO:0010646,GO:0010647,GO:0010720,GO:0010769,GO:0010770,GO:0010810,GO:0010812,GO:0010817,GO:0010837,GO:0010839,GO:0010959,GO:0010975,GO:0010976,GO:0014069,GO:0015629,GO:0016020,GO:0016043,GO:0016079,GO:0016080,GO:0016081,GO:0016192,GO:0016301,GO:0016310,GO:0016323,GO:0016363,GO:0016477,GO:0016740,GO:0016772,GO:0016776,GO:0017156,GO:0018130,GO:0018991,GO:0019098,GO:0019205,GO:0019219,GO:0019222,GO:0019438,GO:0019637,GO:0019693,GO:0019904,GO:0019953,GO:0021537,GO:0021543,GO:0021987,GO:0022008,GO:0022406,GO:0022412,GO:0022414,GO:0022603,GO:0022604,GO:0022610,GO:0023051,GO:0023052,GO:0023056,GO:0023061,GO:0030001,GO:0030054,GO:0030100,GO:0030154,GO:0030155,GO:0030165,GO:0030424,GO:0030425,GO:0030534,GO:0030707,GO:0030855,GO:0030900,GO:0031012,GO:0031090,GO:0031253,GO:0031323,GO:0031325,GO:0031326,GO:0031328,GO:0031344,GO:0031346,GO:0031594,GO:0031974,GO:0031981,GO:0031982,GO:0032024,GO:0032101,GO:0032102,GO:0032279,GO:0032501,GO:0032502,GO:0032504,GO:0032879,GO:0032880,GO:0032940,GO:0032991,GO:0033036,GO:0033267,GO:0034399,GO:0034613,GO:0034641,GO:0034654,GO:0036465,GO:0036477,GO:0040008,GO:0040011,GO:0040012,GO:0040026,GO:0040028,GO:0042043,GO:0042127,GO:0042221,GO:0042278,GO:0042493,GO:0042734,GO:0042995,GO:0043005,GO:0043025,GO:0043113,GO:0043195,GO:0043226,GO:0043227,GO:0043228,GO:0043229,GO:0043231,GO:0043232,GO:0043233,GO:0043269,GO:0043270,GO:0043679,GO:0044087,GO:0044237,GO:0044238,GO:0044249,GO:0044271,GO:0044281,GO:0044297,GO:0044306,GO:0044421,GO:0044422,GO:0044424,GO:0044425,GO:0044428,GO:0044441,GO:0044444,GO:0044446,GO:0044456,GO:0044459,GO:0044463,GO:0044464,GO:0044703,GO:0044877,GO:0045055,GO:0045121,GO:0045202,GO:0045471,GO:0045595,GO:0045597,GO:0045664,GO:0045666,GO:0045807,GO:0045893,GO:0045935,GO:0045944,GO:0046037,GO:0046128,GO:0046483,GO:0046677,GO:0046710,GO:0046883,GO:0046887,GO:0046903,GO:0046907,GO:0046928,GO:0046940,GO:0048149,GO:0048278,GO:0048468,GO:0048477,GO:0048488,GO:0048489,GO:0048513,GO:0048518,GO:0048519,GO:0048522,GO:0048523,GO:0048580,GO:0048582,GO:0048583,GO:0048585,GO:0048609,GO:0048638,GO:0048699,GO:0048731,GO:0048814,GO:0048856,GO:0048869,GO:0048870,GO:0050145,GO:0050678,GO:0050680,GO:0050708,GO:0050714,GO:0050767,GO:0050769,GO:0050773,GO:0050775,GO:0050789,GO:0050793,GO:0050794,GO:0050796,GO:0050803,GO:0050804,GO:0050807,GO:0050808,GO:0050877,GO:0050890,GO:0050896,GO:0051046,GO:0051047,GO:0051049,GO:0051050,GO:0051094,GO:0051128,GO:0051130,GO:0051171,GO:0051173,GO:0051179,GO:0051222,GO:0051223,GO:0051234,GO:0051239,GO:0051240,GO:0051252,GO:0051254,GO:0051588,GO:0051640,GO:0051641,GO:0051648,GO:0051649,GO:0051650,GO:0051656,GO:0051668,GO:0051674,GO:0051704,GO:0051924,GO:0051928,GO:0051960,GO:0051962,GO:0051963,GO:0055086,GO:0060170,GO:0060179,GO:0060255,GO:0060284,GO:0060322,GO:0060341,GO:0060429,GO:0060627,GO:0060998,GO:0060999,GO:0061001,GO:0061003,GO:0061024,GO:0061041,GO:0061045,GO:0061062,GO:0061063,GO:0061174,GO:0062023,GO:0065007,GO:0065008,GO:0070013,GO:0070201,GO:0070509,GO:0070727,GO:0070838,GO:0071704,GO:0071840,GO:0071944,GO:0072375,GO:0072511,GO:0072521,GO:0072578,GO:0072657,GO:0072659,GO:0080090,GO:0080134,GO:0090087,GO:0090130,GO:0090132,GO:0090276,GO:0090277,GO:0090279,GO:0090280,GO:0090287,GO:0090288,GO:0090407,GO:0090659,GO:0097060,GO:0097112,GO:0097305,GO:0097440,GO:0097447,GO:0097458,GO:0097479,GO:0097480,GO:0098588,GO:0098589,GO:0098590,GO:0098657,GO:0098693,GO:0098793,GO:0098794,GO:0098805,GO:0098846,GO:0098857,GO:0098916,GO:0098984,GO:0099003,GO:0099173,GO:0099174,GO:0099175,GO:0099177,GO:0099504,GO:0099536,GO:0099537,GO:0099572,GO:0099643,GO:0120025,GO:0120035,GO:0120038,GO:0140029,GO:0140056,GO:0150034,GO:1900006,GO:1900073,GO:1900242,GO:1900244,GO:1901068,GO:1901135,GO:1901293,GO:1901360,GO:1901362,GO:1901564,GO:1901576,GO:1901657,GO:1901700,GO:1902680,GO:1903034,GO:1903035,GO:1903361,GO:1903421,GO:1903423,GO:1903506,GO:1903508,GO:1903530,GO:1903532,GO:1904396,GO:1904951,GO:1990778,GO:2000026,GO:2000112,GO:2000331,GO:2001141
HiC_scaffold_19	AUGUSTUS	mRNA	88424357	88762215	1.0	+	.	ID=g10397.t2;Parent=g10397;em_target=9597.XP_008966570.1;em_score=2055.3;em_evalue=0.0;em_tcov=.;em_OGs=COG0194@1|root,KOG0033@1|root,KOG0033@2759|Eukaryota,KOG0609@2759|Eukaryota,38CPG@33154|Opisthokonta,3BB8C@33208|Metazoa,3CRYH@33213|Bilateria,4869K@7711|Chordata,48ZBK@7742|Vertebrata,3J8FT@40674|Mammalia,35EAW@314146|Euarchontoglires,4M9PR@9443|Primates,4MUUN@9604|Hominidae;em_COG_cat=T;em_desc=domain in receptor targeting proteins Lin-2 and Lin-7;em_max_annot_lvl=33208|Metazoa;em_Preferred_name=CASK;em_EC=2.7.11.1;em_KEGG_ko=ko:K06103;em_BRITE=ko00000,ko01000,ko01001,ko03036,ko04131;em_PFAMs=Guanylate_kin,L27,PDZ,Pkinase,SH3_2;em_GOs=GO:0000003,GO:0001505,GO:0001667,GO:0001941,GO:0001952,GO:0001953,GO:0002064,GO:0002065,GO:0002066,GO:0002791,GO:0002793,GO:0003006,GO:0003008,GO:0003674,GO:0003824,GO:0004385,GO:0005102,GO:0005159,GO:0005488,GO:0005515,GO:0005575,GO:0005576,GO:0005604,GO:0005622,GO:0005623,GO:0005634,GO:0005652,GO:0005730,GO:0005737,GO:0005829,GO:0005856,GO:0005886,GO:0005911,GO:0005929,GO:0006139,GO:0006163,GO:0006355,GO:0006357,GO:0006725,GO:0006753,GO:0006793,GO:0006796,GO:0006807,GO:0006810,GO:0006811,GO:0006812,GO:0006816,GO:0006836,GO:0006887,GO:0006897,GO:0006903,GO:0006904,GO:0006928,GO:0007154,GO:0007155,GO:0007162,GO:0007163,GO:0007267,GO:0007268,GO:0007269,GO:0007274,GO:0007275,GO:0007276,GO:0007281,GO:0007292,GO:0007297,GO:0007298,GO:0007399,GO:0007417,GO:0007420,GO:0007610,GO:0007611,GO:0007613,GO:0007615,GO:0007616,GO:0007617,GO:0007618,GO:0007619,GO:0007626,GO:0007628,GO:0008022,GO:0008049,GO:0008104,GO:0008150,GO:0008152,GO:0008285,GO:0008344,GO:0008582,GO:0009058,GO:0009116,GO:0009117,GO:0009119,GO:0009123,GO:0009126,GO:0009132,GO:0009135,GO:0009150,GO:0009161,GO:0009165,GO:0009167,GO:0009179,GO:0009185,GO:0009259,GO:0009636,GO:0009791,GO:0009888,GO:0009889,GO:0009891,GO:0009893,GO:0009987,GO:0010033,GO:0010468,GO:0010556,GO:0010557,GO:0010604,GO:0010628,GO:0010631,GO:0010646,GO:0010647,GO:0010720,GO:0010769,GO:0010770,GO:0010810,GO:0010812,GO:0010817,GO:0010837,GO:0010839,GO:0010959,GO:0010975,GO:0010976,GO:0014069,GO:0015629,GO:0016020,GO:0016043,GO:0016079,GO:0016080,GO:0016081,GO:0016192,GO:0016301,GO:0016310,GO:0016323,GO:0016363,GO:0016477,GO:0016740,GO:0016772,GO:0016776,GO:0017156,GO:0018130,GO:0018991,GO:0019098,GO:0019205,GO:0019219,GO:0019222,GO:0019438,GO:0019637,GO:0019693,GO:0019904,GO:0019953,GO:0021537,GO:0021543,GO:0021987,GO:0022008,GO:0022406,GO:0022412,GO:0022414,GO:0022603,GO:0022604,GO:0022610,GO:0023051,GO:0023052,GO:0023056,GO:0023061,GO:0030001,GO:0030054,GO:0030100,GO:0030154,GO:0030155,GO:0030165,GO:0030424,GO:0030425,GO:0030534,GO:0030707,GO:0030855,GO:0030900,GO:0031012,GO:0031090,GO:0031253,GO:0031323,GO:0031325,GO:0031326,GO:0031328,GO:0031344,GO:0031346,GO:0031594,GO:0031974,GO:0031981,GO:0031982,GO:0032024,GO:0032101,GO:0032102,GO:0032279,GO:0032501,GO:0032502,GO:0032504,GO:0032879,GO:0032880,GO:0032940,GO:0032991,GO:0033036,GO:0033267,GO:0034399,GO:0034613,GO:0034641,GO:0034654,GO:0036465,GO:0036477,GO:0040008,GO:0040011,GO:0040012,GO:0040026,GO:0040028,GO:0042043,GO:0042127,GO:0042221,GO:0042278,GO:0042493,GO:0042734,GO:0042995,GO:0043005,GO:0043025,GO:0043113,GO:0043195,GO:0043226,GO:0043227,GO:0043228,GO:0043229,GO:0043231,GO:0043232,GO:0043233,GO:0043269,GO:0043270,GO:0043679,GO:0044087,GO:0044237,GO:0044238,GO:0044249,GO:0044271,GO:0044281,GO:0044297,GO:0044306,GO:0044421,GO:0044422,GO:0044424,GO:0044425,GO:0044428,GO:0044441,GO:0044444,GO:0044446,GO:0044456,GO:0044459,GO:0044463,GO:0044464,GO:0044703,GO:0044877,GO:0045055,GO:0045121,GO:0045202,GO:0045471,GO:0045595,GO:0045597,GO:0045664,GO:0045666,GO:0045807,GO:0045893,GO:0045935,GO:0045944,GO:0046037,GO:0046128,GO:0046483,GO:0046677,GO:0046710,GO:0046883,GO:0046887,GO:0046903,GO:0046907,GO:0046928,GO:0046940,GO:0048149,GO:0048278,GO:0048468,GO:0048477,GO:0048488,GO:0048489,GO:0048513,GO:0048518,GO:0048519,GO:0048522,GO:0048523,GO:0048580,GO:0048582,GO:0048583,GO:0048585,GO:0048609,GO:0048638,GO:0048699,GO:0048731,GO:0048814,GO:0048856,GO:0048869,GO:0048870,GO:0050145,GO:0050678,GO:0050680,GO:0050708,GO:0050714,GO:0050767,GO:0050769,GO:0050773,GO:0050775,GO:0050789,GO:0050793,GO:0050794,GO:0050796,GO:0050803,GO:0050804,GO:0050807,GO:0050808,GO:0050877,GO:0050890,GO:0050896,GO:0051046,GO:0051047,GO:0051049,GO:0051050,GO:0051094,GO:0051128,GO:0051130,GO:0051171,GO:0051173,GO:0051179,GO:0051222,GO:0051223,GO:0051234,GO:0051239,GO:0051240,GO:0051252,GO:0051254,GO:0051588,GO:0051640,GO:0051641,GO:0051648,GO:0051649,GO:0051650,GO:0051656,GO:0051668,GO:0051674,GO:0051704,GO:0051924,GO:0051928,GO:0051960,GO:0051962,GO:0051963,GO:0055086,GO:0060170,GO:0060179,GO:0060255,GO:0060284,GO:0060322,GO:0060341,GO:0060429,GO:0060627,GO:0060998,GO:0060999,GO:0061001,GO:0061003,GO:0061024,GO:0061041,GO:0061045,GO:0061062,GO:0061063,GO:0061174,GO:0062023,GO:0065007,GO:0065008,GO:0070013,GO:0070201,GO:0070509,GO:0070727,GO:0070838,GO:0071704,GO:0071840,GO:0071944,GO:0072375,GO:0072511,GO:0072521,GO:0072578,GO:0072657,GO:0072659,GO:0080090,GO:0080134,GO:0090087,GO:0090130,GO:0090132,GO:0090276,GO:0090277,GO:0090279,GO:0090280,GO:0090287,GO:0090288,GO:0090407,GO:0090659,GO:0097060,GO:0097112,GO:0097305,GO:0097440,GO:0097447,GO:0097458,GO:0097479,GO:0097480,GO:0098588,GO:0098589,GO:0098590,GO:0098657,GO:0098693,GO:0098793,GO:0098794,GO:0098805,GO:0098846,GO:0098857,GO:0098916,GO:0098984,GO:0099003,GO:0099173,GO:0099174,GO:0099175,GO:0099177,GO:0099504,GO:0099536,GO:0099537,GO:0099572,GO:0099643,GO:0120025,GO:0120035,GO:0120038,GO:0140029,GO:0140056,GO:0150034,GO:1900006,GO:1900073,GO:1900242,GO:1900244,GO:1901068,GO:1901135,GO:1901293,GO:1901360,GO:1901362,GO:1901564,GO:1901576,GO:1901657,GO:1901700,GO:1902680,GO:1903034,GO:1903035,GO:1903361,GO:1903421,GO:1903423,GO:1903506,GO:1903508,GO:1903530,GO:1903532,GO:1904396,GO:1904951,GO:1990778,GO:2000026,GO:2000112,GO:2000331,GO:2001141
HiC_scaffold_19	AUGUSTUS	mRNA	88424357	88762215	1.0	+	.	ID=g10397.t3;Parent=g10397;em_target=10181.XP_004850056.1;em_score=2171.3;em_evalue=0.0;em_tcov=.;em_OGs=COG0194@1|root,KOG0033@1|root,KOG0033@2759|Eukaryota,KOG0609@2759|Eukaryota,38CPG@33154|Opisthokonta,3BB8C@33208|Metazoa,3CRYH@33213|Bilateria,4869K@7711|Chordata,48ZBK@7742|Vertebrata,3J8FT@40674|Mammalia,35RH8@314146|Euarchontoglires,4Q6UP@9989|Rodentia;em_COG_cat=T;em_desc=domain in receptor targeting proteins Lin-2 and Lin-7;em_max_annot_lvl=33208|Metazoa;em_Preferred_name=CASK;em_EC=2.7.11.1;em_KEGG_ko=ko:K06103;em_BRITE=ko00000,ko01000,ko01001,ko03036,ko04131;em_PFAMs=Guanylate_kin,L27,PDZ,Pkinase,SH3_2;em_GOs=GO:0000003,GO:0001505,GO:0001667,GO:0001941,GO:0001952,GO:0001953,GO:0002064,GO:0002065,GO:0002066,GO:0002791,GO:0002793,GO:0003006,GO:0003008,GO:0003674,GO:0003824,GO:0004385,GO:0005102,GO:0005159,GO:0005488,GO:0005515,GO:0005575,GO:0005576,GO:0005604,GO:0005622,GO:0005623,GO:0005634,GO:0005652,GO:0005730,GO:0005737,GO:0005829,GO:0005856,GO:0005886,GO:0005911,GO:0005929,GO:0006139,GO:0006163,GO:0006355,GO:0006357,GO:0006725,GO:0006753,GO:0006793,GO:0006796,GO:0006807,GO:0006810,GO:0006811,GO:0006812,GO:0006816,GO:0006836,GO:0006887,GO:0006897,GO:0006903,GO:0006904,GO:0006928,GO:0007154,GO:0007155,GO:0007162,GO:0007163,GO:0007267,GO:0007268,GO:0007269,GO:0007274,GO:0007275,GO:0007276,GO:0007281,GO:0007292,GO:0007297,GO:0007298,GO:0007399,GO:0007417,GO:0007420,GO:0007610,GO:0007611,GO:0007613,GO:0007615,GO:0007616,GO:0007617,GO:0007618,GO:0007619,GO:0007626,GO:0007628,GO:0008022,GO:0008049,GO:0008104,GO:0008150,GO:0008152,GO:0008285,GO:0008344,GO:0008582,GO:0009058,GO:0009116,GO:0009117,GO:0009119,GO:0009123,GO:0009126,GO:0009132,GO:0009135,GO:0009150,GO:0009161,GO:0009165,GO:0009167,GO:0009179,GO:0009185,GO:0009259,GO:0009636,GO:0009791,GO:0009888,GO:0009889,GO:0009891,GO:0009893,GO:0009987,GO:0010033,GO:0010468,GO:0010556,GO:0010557,GO:0010604,GO:0010628,GO:0010631,GO:0010646,GO:0010647,GO:0010720,GO:0010769,GO:0010770,GO:0010810,GO:0010812,GO:0010817,GO:0010837,GO:0010839,GO:0010959,GO:0010975,GO:0010976,GO:0014069,GO:0015629,GO:0016020,GO:0016043,GO:0016079,GO:0016080,GO:0016081,GO:0016192,GO:0016301,GO:0016310,GO:0016323,GO:0016363,GO:0016477,GO:0016740,GO:0016772,GO:0016776,GO:0017156,GO:0018130,GO:0018991,GO:0019098,GO:0019205,GO:0019219,GO:0019222,GO:0019438,GO:0019637,GO:0019693,GO:0019904,GO:0019953,GO:0021537,GO:0021543,GO:0021987,GO:0022008,GO:0022406,GO:0022412,GO:0022414,GO:0022603,GO:0022604,GO:0022610,GO:0023051,GO:0023052,GO:0023056,GO:0023061,GO:0030001,GO:0030054,GO:0030100,GO:0030154,GO:0030155,GO:0030165,GO:0030424,GO:0030425,GO:0030534,GO:0030707,GO:0030855,GO:0030900,GO:0031012,GO:0031090,GO:0031253,GO:0031323,GO:0031325,GO:0031326,GO:0031328,GO:0031344,GO:0031346,GO:0031594,GO:0031974,GO:0031981,GO:0031982,GO:0032024,GO:0032101,GO:0032102,GO:0032279,GO:0032501,GO:0032502,GO:0032504,GO:0032879,GO:0032880,GO:0032940,GO:0032991,GO:0033036,GO:0033267,GO:0034399,GO:0034613,GO:0034641,GO:0034654,GO:0036465,GO:0036477,GO:0040008,GO:0040011,GO:0040012,GO:0040026,GO:0040028,GO:0042043,GO:0042127,GO:0042221,GO:0042278,GO:0042493,GO:0042734,GO:0042995,GO:0043005,GO:0043025,GO:0043113,GO:0043195,GO:0043226,GO:0043227,GO:0043228,GO:0043229,GO:0043231,GO:0043232,GO:0043233,GO:0043269,GO:0043270,GO:0043679,GO:0044087,GO:0044237,GO:0044238,GO:0044249,GO:0044271,GO:0044281,GO:0044297,GO:0044306,GO:0044421,GO:0044422,GO:0044424,GO:0044425,GO:0044428,GO:0044441,GO:0044444,GO:0044446,GO:0044456,GO:0044459,GO:0044463,GO:0044464,GO:0044703,GO:0044877,GO:0045055,GO:0045121,GO:0045202,GO:0045471,GO:0045595,GO:0045597,GO:0045664,GO:0045666,GO:0045807,GO:0045893,GO:0045935,GO:0045944,GO:0046037,GO:0046128,GO:0046483,GO:0046677,GO:0046710,GO:0046883,GO:0046887,GO:0046903,GO:0046907,GO:0046928,GO:0046940,GO:0048149,GO:0048278,GO:0048468,GO:0048477,GO:0048488,GO:0048489,GO:0048513,GO:0048518,GO:0048519,GO:0048522,GO:0048523,GO:0048580,GO:0048582,GO:0048583,GO:0048585,GO:0048609,GO:0048638,GO:0048699,GO:0048731,GO:0048814,GO:0048856,GO:0048869,GO:0048870,GO:0050145,GO:0050678,GO:0050680,GO:0050708,GO:0050714,GO:0050767,GO:0050769,GO:0050773,GO:0050775,GO:0050789,GO:0050793,GO:0050794,GO:0050796,GO:0050803,GO:0050804,GO:0050807,GO:0050808,GO:0050877,GO:0050890,GO:0050896,GO:0051046,GO:0051047,GO:0051049,GO:0051050,GO:0051094,GO:0051128,GO:0051130,GO:0051171,GO:0051173,GO:0051179,GO:0051222,GO:0051223,GO:0051234,GO:0051239,GO:0051240,GO:0051252,GO:0051254,GO:0051588,GO:0051640,GO:0051641,GO:0051648,GO:0051649,GO:0051650,GO:0051656,GO:0051668,GO:0051674,GO:0051704,GO:0051924,GO:0051928,GO:0051960,GO:0051962,GO:0051963,GO:0055086,GO:0060170,GO:0060179,GO:0060255,GO:0060284,GO:0060322,GO:0060341,GO:0060429,GO:0060627,GO:0060998,GO:0060999,GO:0061001,GO:0061003,GO:0061024,GO:0061041,GO:0061045,GO:0061062,GO:0061063,GO:0061174,GO:0062023,GO:0065007,GO:0065008,GO:0070013,GO:0070201,GO:0070509,GO:0070727,GO:0070838,GO:0071704,GO:0071840,GO:0071944,GO:0072375,GO:0072511,GO:0072521,GO:0072578,GO:0072657,GO:0072659,GO:0080090,GO:0080134,GO:0090087,GO:0090130,GO:0090132,GO:0090276,GO:0090277,GO:0090279,GO:0090280,GO:0090287,GO:0090288,GO:0090407,GO:0090659,GO:0097060,GO:0097112,GO:0097305,GO:0097440,GO:0097447,GO:0097458,GO:0097479,GO:0097480,GO:0098588,GO:0098589,GO:0098590,GO:0098657,GO:0098693,GO:0098793,GO:0098794,GO:0098805,GO:0098846,GO:0098857,GO:0098916,GO:0098984,GO:0099003,GO:0099173,GO:0099174,GO:0099175,GO:0099177,GO:0099504,GO:0099536,GO:0099537,GO:0099572,GO:0099643,GO:0120025,GO:0120035,GO:0120038,GO:0140029,GO:0140056,GO:0150034,GO:1900006,GO:1900073,GO:1900242,GO:1900244,GO:1901068,GO:1901135,GO:1901293,GO:1901360,GO:1901362,GO:1901564,GO:1901576,GO:1901657,GO:1901700,GO:1902680,GO:1903034,GO:1903035,GO:1903361,GO:1903421,GO:1903423,GO:1903506,GO:1903508,GO:1903530,GO:1903532,GO:1904396,GO:1904951,GO:1990778,GO:2000026,GO:2000112,GO:2000331,GO:2001141
HiC_scaffold_19	AUGUSTUS	mRNA	88424357	88762215	1.0	+	.	ID=g10397.t4;Parent=g10397;em_target=9597.XP_008966570.1;em_score=2137.3;em_evalue=0.0;em_tcov=.;em_OGs=COG0194@1|root,KOG0033@1|root,KOG0033@2759|Eukaryota,KOG0609@2759|Eukaryota,38CPG@33154|Opisthokonta,3BB8C@33208|Metazoa,3CRYH@33213|Bilateria,4869K@7711|Chordata,48ZBK@7742|Vertebrata,3J8FT@40674|Mammalia,35EAW@314146|Euarchontoglires,4M9PR@9443|Primates,4MUUN@9604|Hominidae;em_COG_cat=T;em_desc=domain in receptor targeting proteins Lin-2 and Lin-7;em_max_annot_lvl=33208|Metazoa;em_Preferred_name=CASK;em_EC=2.7.11.1;em_KEGG_ko=ko:K06103;em_BRITE=ko00000,ko01000,ko01001,ko03036,ko04131;em_PFAMs=Guanylate_kin,L27,PDZ,Pkinase,SH3_2;em_GOs=GO:0000003,GO:0001505,GO:0001667,GO:0001941,GO:0001952,GO:0001953,GO:0002064,GO:0002065,GO:0002066,GO:0002791,GO:0002793,GO:0003006,GO:0003008,GO:0003674,GO:0003824,GO:0004385,GO:0005102,GO:0005159,GO:0005488,GO:0005515,GO:0005575,GO:0005576,GO:0005604,GO:0005622,GO:0005623,GO:0005634,GO:0005652,GO:0005730,GO:0005737,GO:0005829,GO:0005856,GO:0005886,GO:0005911,GO:0005929,GO:0006139,GO:0006163,GO:0006355,GO:0006357,GO:0006725,GO:0006753,GO:0006793,GO:0006796,GO:0006807,GO:0006810,GO:0006811,GO:0006812,GO:0006816,GO:0006836,GO:0006887,GO:0006897,GO:0006903,GO:0006904,GO:0006928,GO:0007154,GO:0007155,GO:0007162,GO:0007163,GO:0007267,GO:0007268,GO:0007269,GO:0007274,GO:0007275,GO:0007276,GO:0007281,GO:0007292,GO:0007297,GO:0007298,GO:0007399,GO:0007417,GO:0007420,GO:0007610,GO:0007611,GO:0007613,GO:0007615,GO:0007616,GO:0007617,GO:0007618,GO:0007619,GO:0007626,GO:0007628,GO:0008022,GO:0008049,GO:0008104,GO:0008150,GO:0008152,GO:0008285,GO:0008344,GO:0008582,GO:0009058,GO:0009116,GO:0009117,GO:0009119,GO:0009123,GO:0009126,GO:0009132,GO:0009135,GO:0009150,GO:0009161,GO:0009165,GO:0009167,GO:0009179,GO:0009185,GO:0009259,GO:0009636,GO:0009791,GO:0009888,GO:0009889,GO:0009891,GO:0009893,GO:0009987,GO:0010033,GO:0010468,GO:0010556,GO:0010557,GO:0010604,GO:0010628,GO:0010631,GO:0010646,GO:0010647,GO:0010720,GO:0010769,GO:0010770,GO:0010810,GO:0010812,GO:0010817,GO:0010837,GO:0010839,GO:0010959,GO:0010975,GO:0010976,GO:0014069,GO:0015629,GO:0016020,GO:0016043,GO:0016079,GO:0016080,GO:0016081,GO:0016192,GO:0016301,GO:0016310,GO:0016323,GO:0016363,GO:0016477,GO:0016740,GO:0016772,GO:0016776,GO:0017156,GO:0018130,GO:0018991,GO:0019098,GO:0019205,GO:0019219,GO:0019222,GO:0019438,GO:0019637,GO:0019693,GO:0019904,GO:0019953,GO:0021537,GO:0021543,GO:0021987,GO:0022008,GO:0022406,GO:0022412,GO:0022414,GO:0022603,GO:0022604,GO:0022610,GO:0023051,GO:0023052,GO:0023056,GO:0023061,GO:0030001,GO:0030054,GO:0030100,GO:0030154,GO:0030155,GO:0030165,GO:0030424,GO:0030425,GO:0030534,GO:0030707,GO:0030855,GO:0030900,GO:0031012,GO:0031090,GO:0031253,GO:0031323,GO:0031325,GO:0031326,GO:0031328,GO:0031344,GO:0031346,GO:0031594,GO:0031974,GO:0031981,GO:0031982,GO:0032024,GO:0032101,GO:0032102,GO:0032279,GO:0032501,GO:0032502,GO:0032504,GO:0032879,GO:0032880,GO:0032940,GO:0032991,GO:0033036,GO:0033267,GO:0034399,GO:0034613,GO:0034641,GO:0034654,GO:0036465,GO:0036477,GO:0040008,GO:0040011,GO:0040012,GO:0040026,GO:0040028,GO:0042043,GO:0042127,GO:0042221,GO:0042278,GO:0042493,GO:0042734,GO:0042995,GO:0043005,GO:0043025,GO:0043113,GO:0043195,GO:0043226,GO:0043227,GO:0043228,GO:0043229,GO:0043231,GO:0043232,GO:0043233,GO:0043269,GO:0043270,GO:0043679,GO:0044087,GO:0044237,GO:0044238,GO:0044249,GO:0044271,GO:0044281,GO:0044297,GO:0044306,GO:0044421,GO:0044422,GO:0044424,GO:0044425,GO:0044428,GO:0044441,GO:0044444,GO:0044446,GO:0044456,GO:0044459,GO:0044463,GO:0044464,GO:0044703,GO:0044877,GO:0045055,GO:0045121,GO:0045202,GO:0045471,GO:0045595,GO:0045597,GO:0045664,GO:0045666,GO:0045807,GO:0045893,GO:0045935,GO:0045944,GO:0046037,GO:0046128,GO:0046483,GO:0046677,GO:0046710,GO:0046883,GO:0046887,GO:0046903,GO:0046907,GO:0046928,GO:0046940,GO:0048149,GO:0048278,GO:0048468,GO:0048477,GO:0048488,GO:0048489,GO:0048513,GO:0048518,GO:0048519,GO:0048522,GO:0048523,GO:0048580,GO:0048582,GO:0048583,GO:0048585,GO:0048609,GO:0048638,GO:0048699,GO:0048731,GO:0048814,GO:0048856,GO:0048869,GO:0048870,GO:0050145,GO:0050678,GO:0050680,GO:0050708,GO:0050714,GO:0050767,GO:0050769,GO:0050773,GO:0050775,GO:0050789,GO:0050793,GO:0050794,GO:0050796,GO:0050803,GO:0050804,GO:0050807,GO:0050808,GO:0050877,GO:0050890,GO:0050896,GO:0051046,GO:0051047,GO:0051049,GO:0051050,GO:0051094,GO:0051128,GO:0051130,GO:0051171,GO:0051173,GO:0051179,GO:0051222,GO:0051223,GO:0051234,GO:0051239,GO:0051240,GO:0051252,GO:0051254,GO:0051588,GO:0051640,GO:0051641,GO:0051648,GO:0051649,GO:0051650,GO:0051656,GO:0051668,GO:0051674,GO:0051704,GO:0051924,GO:0051928,GO:0051960,GO:0051962,GO:0051963,GO:0055086,GO:0060170,GO:0060179,GO:0060255,GO:0060284,GO:0060322,GO:0060341,GO:0060429,GO:0060627,GO:0060998,GO:0060999,GO:0061001,GO:0061003,GO:0061024,GO:0061041,GO:0061045,GO:0061062,GO:0061063,GO:0061174,GO:0062023,GO:0065007,GO:0065008,GO:0070013,GO:0070201,GO:0070509,GO:0070727,GO:0070838,GO:0071704,GO:0071840,GO:0071944,GO:0072375,GO:0072511,GO:0072521,GO:0072578,GO:0072657,GO:0072659,GO:0080090,GO:0080134,GO:0090087,GO:0090130,GO:0090132,GO:0090276,GO:0090277,GO:0090279,GO:0090280,GO:0090287,GO:0090288,GO:0090407,GO:0090659,GO:0097060,GO:0097112,GO:0097305,GO:0097440,GO:0097447,GO:0097458,GO:0097479,GO:0097480,GO:0098588,GO:0098589,GO:0098590,GO:0098657,GO:0098693,GO:0098793,GO:0098794,GO:0098805,GO:0098846,GO:0098857,GO:0098916,GO:0098984,GO:0099003,GO:0099173,GO:0099174,GO:0099175,GO:0099177,GO:0099504,GO:0099536,GO:0099537,GO:0099572,GO:0099643,GO:0120025,GO:0120035,GO:0120038,GO:0140029,GO:0140056,GO:0150034,GO:1900006,GO:1900073,GO:1900242,GO:1900244,GO:1901068,GO:1901135,GO:1901293,GO:1901360,GO:1901362,GO:1901564,GO:1901576,GO:1901657,GO:1901700,GO:1902680,GO:1903034,GO:1903035,GO:1903361,GO:1903421,GO:1903423,GO:1903506,GO:1903508,GO:1903530,GO:1903532,GO:1904396,GO:1904951,GO:1990778,GO:2000026,GO:2000112,GO:2000331,GO:2001141
HiC_scaffold_19	AUGUSTUS	mRNA	88424357	88762215	1.0	+	.	ID=g10397.t5;Parent=g10397;em_target=9597.XP_008966570.1;em_score=2159.7;em_evalue=0.0;em_tcov=.;em_OGs=COG0194@1|root,KOG0033@1|root,KOG0033@2759|Eukaryota,KOG0609@2759|Eukaryota,38CPG@33154|Opisthokonta,3BB8C@33208|Metazoa,3CRYH@33213|Bilateria,4869K@7711|Chordata,48ZBK@7742|Vertebrata,3J8FT@40674|Mammalia,35EAW@314146|Euarchontoglires,4M9PR@9443|Primates,4MUUN@9604|Hominidae;em_COG_cat=T;em_desc=domain in receptor targeting proteins Lin-2 and Lin-7;em_max_annot_lvl=33208|Metazoa;em_Preferred_name=CASK;em_EC=2.7.11.1;em_KEGG_ko=ko:K06103;em_BRITE=ko00000,ko01000,ko01001,ko03036,ko04131;em_PFAMs=Guanylate_kin,L27,PDZ,Pkinase,SH3_2;em_GOs=GO:0000003,GO:0001505,GO:0001667,GO:0001941,GO:0001952,GO:0001953,GO:0002064,GO:0002065,GO:0002066,GO:0002791,GO:0002793,GO:0003006,GO:0003008,GO:0003674,GO:0003824,GO:0004385,GO:0005102,GO:0005159,GO:0005488,GO:0005515,GO:0005575,GO:0005576,GO:0005604,GO:0005622,GO:0005623,GO:0005634,GO:0005652,GO:0005730,GO:0005737,GO:0005829,GO:0005856,GO:0005886,GO:0005911,GO:0005929,GO:0006139,GO:0006163,GO:0006355,GO:0006357,GO:0006725,GO:0006753,GO:0006793,GO:0006796,GO:0006807,GO:0006810,GO:0006811,GO:0006812,GO:0006816,GO:0006836,GO:0006887,GO:0006897,GO:0006903,GO:0006904,GO:0006928,GO:0007154,GO:0007155,GO:0007162,GO:0007163,GO:0007267,GO:0007268,GO:0007269,GO:0007274,GO:0007275,GO:0007276,GO:0007281,GO:0007292,GO:0007297,GO:0007298,GO:0007399,GO:0007417,GO:0007420,GO:0007610,GO:0007611,GO:0007613,GO:0007615,GO:0007616,GO:0007617,GO:0007618,GO:0007619,GO:0007626,GO:0007628,GO:0008022,GO:0008049,GO:0008104,GO:0008150,GO:0008152,GO:0008285,GO:0008344,GO:0008582,GO:0009058,GO:0009116,GO:0009117,GO:0009119,GO:0009123,GO:0009126,GO:0009132,GO:0009135,GO:0009150,GO:0009161,GO:0009165,GO:0009167,GO:0009179,GO:0009185,GO:0009259,GO:0009636,GO:0009791,GO:0009888,GO:0009889,GO:0009891,GO:0009893,GO:0009987,GO:0010033,GO:0010468,GO:0010556,GO:0010557,GO:0010604,GO:0010628,GO:0010631,GO:0010646,GO:0010647,GO:0010720,GO:0010769,GO:0010770,GO:0010810,GO:0010812,GO:0010817,GO:0010837,GO:0010839,GO:0010959,GO:0010975,GO:0010976,GO:0014069,GO:0015629,GO:0016020,GO:0016043,GO:0016079,GO:0016080,GO:0016081,GO:0016192,GO:0016301,GO:0016310,GO:0016323,GO:0016363,GO:0016477,GO:0016740,GO:0016772,GO:0016776,GO:0017156,GO:0018130,GO:0018991,GO:0019098,GO:0019205,GO:0019219,GO:0019222,GO:0019438,GO:0019637,GO:0019693,GO:0019904,GO:0019953,GO:0021537,GO:0021543,GO:0021987,GO:0022008,GO:0022406,GO:0022412,GO:0022414,GO:0022603,GO:0022604,GO:0022610,GO:0023051,GO:0023052,GO:0023056,GO:0023061,GO:0030001,GO:0030054,GO:0030100,GO:0030154,GO:0030155,GO:0030165,GO:0030424,GO:0030425,GO:0030534,GO:0030707,GO:0030855,GO:0030900,GO:0031012,GO:0031090,GO:0031253,GO:0031323,GO:0031325,GO:0031326,GO:0031328,GO:0031344,GO:0031346,GO:0031594,GO:0031974,GO:0031981,GO:0031982,GO:0032024,GO:0032101,GO:0032102,GO:0032279,GO:0032501,GO:0032502,GO:0032504,GO:0032879,GO:0032880,GO:0032940,GO:0032991,GO:0033036,GO:0033267,GO:0034399,GO:0034613,GO:0034641,GO:0034654,GO:0036465,GO:0036477,GO:0040008,GO:0040011,GO:0040012,GO:0040026,GO:0040028,GO:0042043,GO:0042127,GO:0042221,GO:0042278,GO:0042493,GO:0042734,GO:0042995,GO:0043005,GO:0043025,GO:0043113,GO:0043195,GO:0043226,GO:0043227,GO:0043228,GO:0043229,GO:0043231,GO:0043232,GO:0043233,GO:0043269,GO:0043270,GO:0043679,GO:0044087,GO:0044237,GO:0044238,GO:0044249,GO:0044271,GO:0044281,GO:0044297,GO:0044306,GO:0044421,GO:0044422,GO:0044424,GO:0044425,GO:0044428,GO:0044441,GO:0044444,GO:0044446,GO:0044456,GO:0044459,GO:0044463,GO:0044464,GO:0044703,GO:0044877,GO:0045055,GO:0045121,GO:0045202,GO:0045471,GO:0045595,GO:0045597,GO:0045664,GO:0045666,GO:0045807,GO:0045893,GO:0045935,GO:0045944,GO:0046037,GO:0046128,GO:0046483,GO:0046677,GO:0046710,GO:0046883,GO:0046887,GO:0046903,GO:0046907,GO:0046928,GO:0046940,GO:0048149,GO:0048278,GO:0048468,GO:0048477,GO:0048488,GO:0048489,GO:0048513,GO:0048518,GO:0048519,GO:0048522,GO:0048523,GO:0048580,GO:0048582,GO:0048583,GO:0048585,GO:0048609,GO:0048638,GO:0048699,GO:0048731,GO:0048814,GO:0048856,GO:0048869,GO:0048870,GO:0050145,GO:0050678,GO:0050680,GO:0050708,GO:0050714,GO:0050767,GO:0050769,GO:0050773,GO:0050775,GO:0050789,GO:0050793,GO:0050794,GO:0050796,GO:0050803,GO:0050804,GO:0050807,GO:0050808,GO:0050877,GO:0050890,GO:0050896,GO:0051046,GO:0051047,GO:0051049,GO:0051050,GO:0051094,GO:0051128,GO:0051130,GO:0051171,GO:0051173,GO:0051179,GO:0051222,GO:0051223,GO:0051234,GO:0051239,GO:0051240,GO:0051252,GO:0051254,GO:0051588,GO:0051640,GO:0051641,GO:0051648,GO:0051649,GO:0051650,GO:0051656,GO:0051668,GO:0051674,GO:0051704,GO:0051924,GO:0051928,GO:0051960,GO:0051962,GO:0051963,GO:0055086,GO:0060170,GO:0060179,GO:0060255,GO:0060284,GO:0060322,GO:0060341,GO:0060429,GO:0060627,GO:0060998,GO:0060999,GO:0061001,GO:0061003,GO:0061024,GO:0061041,GO:0061045,GO:0061062,GO:0061063,GO:0061174,GO:0062023,GO:0065007,GO:0065008,GO:0070013,GO:0070201,GO:0070509,GO:0070727,GO:0070838,GO:0071704,GO:0071840,GO:0071944,GO:0072375,GO:0072511,GO:0072521,GO:0072578,GO:0072657,GO:0072659,GO:0080090,GO:0080134,GO:0090087,GO:0090130,GO:0090132,GO:0090276,GO:0090277,GO:0090279,GO:0090280,GO:0090287,GO:0090288,GO:0090407,GO:0090659,GO:0097060,GO:0097112,GO:0097305,GO:0097440,GO:0097447,GO:0097458,GO:0097479,GO:0097480,GO:0098588,GO:0098589,GO:0098590,GO:0098657,GO:0098693,GO:0098793,GO:0098794,GO:0098805,GO:0098846,GO:0098857,GO:0098916,GO:0098984,GO:0099003,GO:0099173,GO:0099174,GO:0099175,GO:0099177,GO:0099504,GO:0099536,GO:0099537,GO:0099572,GO:0099643,GO:0120025,GO:0120035,GO:0120038,GO:0140029,GO:0140056,GO:0150034,GO:1900006,GO:1900073,GO:1900242,GO:1900244,GO:1901068,GO:1901135,GO:1901293,GO:1901360,GO:1901362,GO:1901564,GO:1901576,GO:1901657,GO:1901700,GO:1902680,GO:1903034,GO:1903035,GO:1903361,GO:1903421,GO:1903423,GO:1903506,GO:1903508,GO:1903530,GO:1903532,GO:1904396,GO:1904951,GO:1990778,GO:2000026,GO:2000112,GO:2000331,GO:2001141
HiC_scaffold_19	AUGUSTUS	mRNA	88424357	88762215	1.0	+	.	ID=g10397.t6;Parent=g10397;em_target=9402.XP_006918309.1;em_score=2143.6;em_evalue=0.0;em_tcov=.;em_OGs=COG0194@1|root,KOG0033@1|root,KOG0033@2759|Eukaryota,KOG0609@2759|Eukaryota,38CPG@33154|Opisthokonta,3BB8C@33208|Metazoa,3CRYH@33213|Bilateria,4869K@7711|Chordata,48ZBK@7742|Vertebrata,3J8FT@40674|Mammalia,4M2JP@9397|Chiroptera;em_COG_cat=T;em_desc=Peripheral plasma membrane protein CASK;em_max_annot_lvl=33208|Metazoa;em_Preferred_name=CASK;em_EC=2.7.11.1;em_KEGG_ko=ko:K06103;em_BRITE=ko00000,ko01000,ko01001,ko03036,ko04131;em_PFAMs=Guanylate_kin,L27,PDZ,Pkinase,SH3_2;em_GOs=GO:0000003,GO:0001505,GO:0001667,GO:0001941,GO:0001952,GO:0001953,GO:0002064,GO:0002065,GO:0002066,GO:0002791,GO:0002793,GO:0003006,GO:0003008,GO:0003674,GO:0003824,GO:0004385,GO:0005102,GO:0005159,GO:0005488,GO:0005515,GO:0005575,GO:0005576,GO:0005604,GO:0005622,GO:0005623,GO:0005634,GO:0005652,GO:0005730,GO:0005737,GO:0005829,GO:0005856,GO:0005886,GO:0005911,GO:0005929,GO:0006139,GO:0006163,GO:0006355,GO:0006357,GO:0006725,GO:0006753,GO:0006793,GO:0006796,GO:0006807,GO:0006810,GO:0006811,GO:0006812,GO:0006816,GO:0006836,GO:0006887,GO:0006897,GO:0006903,GO:0006904,GO:0006928,GO:0007154,GO:0007155,GO:0007162,GO:0007163,GO:0007267,GO:0007268,GO:0007269,GO:0007274,GO:0007275,GO:0007276,GO:0007281,GO:0007292,GO:0007297,GO:0007298,GO:0007399,GO:0007417,GO:0007420,GO:0007610,GO:0007611,GO:0007613,GO:0007615,GO:0007616,GO:0007617,GO:0007618,GO:0007619,GO:0007626,GO:0007628,GO:0008022,GO:0008049,GO:0008104,GO:0008150,GO:0008152,GO:0008285,GO:0008344,GO:0008582,GO:0009058,GO:0009116,GO:0009117,GO:0009119,GO:0009123,GO:0009126,GO:0009132,GO:0009135,GO:0009150,GO:0009161,GO:0009165,GO:0009167,GO:0009179,GO:0009185,GO:0009259,GO:0009636,GO:0009791,GO:0009888,GO:0009889,GO:0009891,GO:0009893,GO:0009987,GO:0010033,GO:0010468,GO:0010556,GO:0010557,GO:0010604,GO:0010628,GO:0010631,GO:0010646,GO:0010647,GO:0010720,GO:0010769,GO:0010770,GO:0010810,GO:0010812,GO:0010817,GO:0010837,GO:0010839,GO:0010959,GO:0010975,GO:0010976,GO:0014069,GO:0015629,GO:0016020,GO:0016043,GO:0016079,GO:0016080,GO:0016081,GO:0016192,GO:0016301,GO:0016310,GO:0016323,GO:0016363,GO:0016477,GO:0016740,GO:0016772,GO:0016776,GO:0017156,GO:0018130,GO:0018991,GO:0019098,GO:0019205,GO:0019219,GO:0019222,GO:0019438,GO:0019637,GO:0019693,GO:0019904,GO:0019953,GO:0021537,GO:0021543,GO:0021987,GO:0022008,GO:0022406,GO:0022412,GO:0022414,GO:0022603,GO:0022604,GO:0022610,GO:0023051,GO:0023052,GO:0023056,GO:0023061,GO:0030001,GO:0030054,GO:0030100,GO:0030154,GO:0030155,GO:0030165,GO:0030424,GO:0030425,GO:0030534,GO:0030707,GO:0030855,GO:0030900,GO:0031012,GO:0031090,GO:0031253,GO:0031323,GO:0031325,GO:0031326,GO:0031328,GO:0031344,GO:0031346,GO:0031594,GO:0031974,GO:0031981,GO:0031982,GO:0032024,GO:0032101,GO:0032102,GO:0032279,GO:0032501,GO:0032502,GO:0032504,GO:0032879,GO:0032880,GO:0032940,GO:0032991,GO:0033036,GO:0033267,GO:0034399,GO:0034613,GO:0034641,GO:0034654,GO:0036465,GO:0036477,GO:0040008,GO:0040011,GO:0040012,GO:0040026,GO:0040028,GO:0042043,GO:0042127,GO:0042221,GO:0042278,GO:0042493,GO:0042734,GO:0042995,GO:0043005,GO:0043025,GO:0043113,GO:0043195,GO:0043226,GO:0043227,GO:0043228,GO:0043229,GO:0043231,GO:0043232,GO:0043233,GO:0043269,GO:0043270,GO:0043679,GO:0044087,GO:0044237,GO:0044238,GO:0044249,GO:0044271,GO:0044281,GO:0044297,GO:0044306,GO:0044421,GO:0044422,GO:0044424,GO:0044425,GO:0044428,GO:0044441,GO:0044444,GO:0044446,GO:0044456,GO:0044459,GO:0044463,GO:0044464,GO:0044703,GO:0044877,GO:0045055,GO:0045121,GO:0045202,GO:0045471,GO:0045595,GO:0045597,GO:0045664,GO:0045666,GO:0045807,GO:0045893,GO:0045935,GO:0045944,GO:0046037,GO:0046128,GO:0046483,GO:0046677,GO:0046710,GO:0046883,GO:0046887,GO:0046903,GO:0046907,GO:0046928,GO:0046940,GO:0048149,GO:0048278,GO:0048468,GO:0048477,GO:0048488,GO:0048489,GO:0048513,GO:0048518,GO:0048519,GO:0048522,GO:0048523,GO:0048580,GO:0048582,GO:0048583,GO:0048585,GO:0048609,GO:0048638,GO:0048699,GO:0048731,GO:0048814,GO:0048856,GO:0048869,GO:0048870,GO:0050145,GO:0050678,GO:0050680,GO:0050708,GO:0050714,GO:0050767,GO:0050769,GO:0050773,GO:0050775,GO:0050789,GO:0050793,GO:0050794,GO:0050796,GO:0050803,GO:0050804,GO:0050807,GO:0050808,GO:0050877,GO:0050890,GO:0050896,GO:0051046,GO:0051047,GO:0051049,GO:0051050,GO:0051094,GO:0051128,GO:0051130,GO:0051171,GO:0051173,GO:0051179,GO:0051222,GO:0051223,GO:0051234,GO:0051239,GO:0051240,GO:0051252,GO:0051254,GO:0051588,GO:0051640,GO:0051641,GO:0051648,GO:0051649,GO:0051650,GO:0051656,GO:0051668,GO:0051674,GO:0051704,GO:0051924,GO:0051928,GO:0051960,GO:0051962,GO:0051963,GO:0055086,GO:0060170,GO:0060179,GO:0060255,GO:0060284,GO:0060322,GO:0060341,GO:0060429,GO:0060627,GO:0060998,GO:0060999,GO:0061001,GO:0061003,GO:0061024,GO:0061041,GO:0061045,GO:0061062,GO:0061063,GO:0061174,GO:0062023,GO:0065007,GO:0065008,GO:0070013,GO:0070201,GO:0070509,GO:0070727,GO:0070838,GO:0071704,GO:0071840,GO:0071944,GO:0072375,GO:0072511,GO:0072521,GO:0072578,GO:0072657,GO:0072659,GO:0080090,GO:0080134,GO:0090087,GO:0090130,GO:0090132,GO:0090276,GO:0090277,GO:0090279,GO:0090280,GO:0090287,GO:0090288,GO:0090407,GO:0090659,GO:0097060,GO:0097112,GO:0097305,GO:0097440,GO:0097447,GO:0097458,GO:0097479,GO:0097480,GO:0098588,GO:0098589,GO:0098590,GO:0098657,GO:0098693,GO:0098793,GO:0098794,GO:0098805,GO:0098846,GO:0098857,GO:0098916,GO:0098984,GO:0099003,GO:0099173,GO:0099174,GO:0099175,GO:0099177,GO:0099504,GO:0099536,GO:0099537,GO:0099572,GO:0099643,GO:0120025,GO:0120035,GO:0120038,GO:0140029,GO:0140056,GO:0150034,GO:1900006,GO:1900073,GO:1900242,GO:1900244,GO:1901068,GO:1901135,GO:1901293,GO:1901360,GO:1901362,GO:1901564,GO:1901576,GO:1901657,GO:1901700,GO:1902680,GO:1903034,GO:1903035,GO:1903361,GO:1903421,GO:1903423,GO:1903506,GO:1903508,GO:1903530,GO:1903532,GO:1904396,GO:1904951,GO:1990778,GO:2000026,GO:2000112,GO:2000331,GO:2001141
HiC_scaffold_19	AUGUSTUS	intron	88424416	88489812	1.0	+	.	ID=g10397.t1.intron1;Parent=g10397.t1
HiC_scaffold_19	AUGUSTUS	intron	88424416	88489812	1.0	+	.	ID=g10397.t2.intron1;Parent=g10397.t2
HiC_scaffold_19	AUGUSTUS	intron	88424416	88489812	1.0	+	.	ID=g10397.t3.intron1;Parent=g10397.t3
HiC_scaffold_19	AUGUSTUS	intron	88424416	88489812	1.0	+	.	ID=g10397.t4.intron1;Parent=g10397.t4
HiC_scaffold_19	AUGUSTUS	intron	88424416	88489812	1.0	+	.	ID=g10397.t5.intron1;Parent=g10397.t5
HiC_scaffold_19	AUGUSTUS	intron	88424416	88489812	1.0	+	.	ID=g10397.t6.intron1;Parent=g10397.t6
HiC_scaffold_19	gmst	intron	88424416	88489812	50.636423	+	0	ID=g10397.t8.intron1;Parent=g10397.t8
HiC_scaffold_19	gmst	intron	88424416	88489812	55.471189	+	0	ID=g10397.t7.intron1;Parent=g10397.t7
HiC_scaffold_19	AUGUSTUS	exon	88489813	88489925	.	+	.	ID=g10397.t6.exon2;Parent=g10397.t6
HiC_scaffold_19	AUGUSTUS	CDS	88489813	88489925	1.0	+	1	ID=g10397.t6.CDS2;Parent=g10397.t6
HiC_scaffold_19	gmst	CDS	88489813	88489925	50.636423	+	1	ID=g10397.t8.CDS2;Parent=g10397.t8
HiC_scaffold_19	gmst	exon	88489813	88489925	50.636423	+	1	ID=g10397.t8.exon2;Parent=g10397.t8
HiC_scaffold_19	AUGUSTUS	exon	88489813	88489943	.	+	.	ID=g10397.t1.exon2;Parent=g10397.t1
HiC_scaffold_19	AUGUSTUS	exon	88489813	88489943	.	+	.	ID=g10397.t2.exon2;Parent=g10397.t2
HiC_scaffold_19	AUGUSTUS	exon	88489813	88489943	.	+	.	ID=g10397.t3.exon2;Parent=g10397.t3
HiC_scaffold_19	AUGUSTUS	exon	88489813	88489943	.	+	.	ID=g10397.t4.exon2;Parent=g10397.t4
HiC_scaffold_19	AUGUSTUS	exon	88489813	88489943	.	+	.	ID=g10397.t5.exon2;Parent=g10397.t5
HiC_scaffold_19	AUGUSTUS	CDS	88489813	88489943	1.0	+	1	ID=g10397.t1.CDS2;Parent=g10397.t1
HiC_scaffold_19	AUGUSTUS	CDS	88489813	88489943	1.0	+	1	ID=g10397.t2.CDS2;Parent=g10397.t2
HiC_scaffold_19	AUGUSTUS	CDS	88489813	88489943	1.0	+	1	ID=g10397.t3.CDS2;Parent=g10397.t3
HiC_scaffold_19	AUGUSTUS	CDS	88489813	88489943	1.0	+	1	ID=g10397.t4.CDS2;Parent=g10397.t4
HiC_scaffold_19	AUGUSTUS	CDS	88489813	88489943	1.0	+	1	ID=g10397.t5.CDS2;Parent=g10397.t5
HiC_scaffold_19	gmst	CDS	88489813	88489943	55.471189	+	1	ID=g10397.t7.CDS2;Parent=g10397.t7
HiC_scaffold_19	gmst	exon	88489813	88489943	55.471189	+	1	ID=g10397.t7.exon2;Parent=g10397.t7
HiC_scaffold_19	AUGUSTUS	intron	88489926	88548166	1.0	+	.	ID=g10397.t6.intron2;Parent=g10397.t6
HiC_scaffold_19	gmst	intron	88489926	88548166	50.636423	+	0	ID=g10397.t8.intron2;Parent=g10397.t8
HiC_scaffold_19	AUGUSTUS	intron	88489944	88548166	1.0	+	.	ID=g10397.t1.intron2;Parent=g10397.t1
HiC_scaffold_19	AUGUSTUS	intron	88489944	88548166	1.0	+	.	ID=g10397.t2.intron2;Parent=g10397.t2
HiC_scaffold_19	AUGUSTUS	intron	88489944	88548166	1.0	+	.	ID=g10397.t3.intron2;Parent=g10397.t3
HiC_scaffold_19	AUGUSTUS	intron	88489944	88548166	1.0	+	.	ID=g10397.t4.intron2;Parent=g10397.t4
HiC_scaffold_19	AUGUSTUS	intron	88489944	88548166	1.0	+	.	ID=g10397.t5.intron2;Parent=g10397.t5
HiC_scaffold_19	gmst	intron	88489944	88548166	55.471189	+	0	ID=g10397.t7.intron2;Parent=g10397.t7
HiC_scaffold_19	AUGUSTUS	exon	88548167	88548272	.	+	.	ID=g10397.t1.exon3;Parent=g10397.t1
HiC_scaffold_19	AUGUSTUS	exon	88548167	88548272	.	+	.	ID=g10397.t2.exon3;Parent=g10397.t2
HiC_scaffold_19	AUGUSTUS	exon	88548167	88548272	.	+	.	ID=g10397.t3.exon3;Parent=g10397.t3
HiC_scaffold_19	AUGUSTUS	exon	88548167	88548272	.	+	.	ID=g10397.t4.exon3;Parent=g10397.t4
HiC_scaffold_19	AUGUSTUS	exon	88548167	88548272	.	+	.	ID=g10397.t5.exon3;Parent=g10397.t5
HiC_scaffold_19	AUGUSTUS	exon	88548167	88548272	.	+	.	ID=g10397.t6.exon3;Parent=g10397.t6
HiC_scaffold_19	AUGUSTUS	CDS	88548167	88548272	1.0	+	2	ID=g10397.t1.CDS3;Parent=g10397.t1
HiC_scaffold_19	AUGUSTUS	CDS	88548167	88548272	1.0	+	2	ID=g10397.t2.CDS3;Parent=g10397.t2
HiC_scaffold_19	AUGUSTUS	CDS	88548167	88548272	1.0	+	2	ID=g10397.t3.CDS3;Parent=g10397.t3
HiC_scaffold_19	AUGUSTUS	CDS	88548167	88548272	1.0	+	2	ID=g10397.t4.CDS3;Parent=g10397.t4
HiC_scaffold_19	AUGUSTUS	CDS	88548167	88548272	1.0	+	2	ID=g10397.t5.CDS3;Parent=g10397.t5
HiC_scaffold_19	AUGUSTUS	CDS	88548167	88548272	1.0	+	2	ID=g10397.t6.CDS3;Parent=g10397.t6
HiC_scaffold_19	gmst	CDS	88548167	88548272	50.636423	+	2	ID=g10397.t8.CDS3;Parent=g10397.t8
HiC_scaffold_19	gmst	exon	88548167	88548272	50.636423	+	2	ID=g10397.t8.exon3;Parent=g10397.t8
HiC_scaffold_19	gmst	CDS	88548167	88548272	55.471189	+	2	ID=g10397.t7.CDS3;Parent=g10397.t7
HiC_scaffold_19	gmst	exon	88548167	88548272	55.471189	+	2	ID=g10397.t7.exon3;Parent=g10397.t7
HiC_scaffold_19	AUGUSTUS	intron	88548273	88586982	1.0	+	.	ID=g10397.t1.intron3;Parent=g10397.t1
HiC_scaffold_19	AUGUSTUS	intron	88548273	88586982	1.0	+	.	ID=g10397.t2.intron3;Parent=g10397.t2
HiC_scaffold_19	AUGUSTUS	intron	88548273	88586982	1.0	+	.	ID=g10397.t3.intron3;Parent=g10397.t3
HiC_scaffold_19	AUGUSTUS	intron	88548273	88586982	1.0	+	.	ID=g10397.t4.intron3;Parent=g10397.t4
HiC_scaffold_19	AUGUSTUS	intron	88548273	88586982	1.0	+	.	ID=g10397.t5.intron3;Parent=g10397.t5
HiC_scaffold_19	AUGUSTUS	intron	88548273	88586982	1.0	+	.	ID=g10397.t6.intron3;Parent=g10397.t6
HiC_scaffold_19	gmst	intron	88548273	88586982	50.636423	+	0	ID=g10397.t8.intron3;Parent=g10397.t8
HiC_scaffold_19	gmst	intron	88548273	88586982	55.471189	+	0	ID=g10397.t7.intron3;Parent=g10397.t7
HiC_scaffold_19	AUGUSTUS	exon	88586983	88587060	.	+	.	ID=g10397.t1.exon4;Parent=g10397.t1
HiC_scaffold_19	AUGUSTUS	exon	88586983	88587060	.	+	.	ID=g10397.t2.exon4;Parent=g10397.t2
HiC_scaffold_19	AUGUSTUS	exon	88586983	88587060	.	+	.	ID=g10397.t3.exon4;Parent=g10397.t3
HiC_scaffold_19	AUGUSTUS	exon	88586983	88587060	.	+	.	ID=g10397.t4.exon4;Parent=g10397.t4
HiC_scaffold_19	AUGUSTUS	exon	88586983	88587060	.	+	.	ID=g10397.t5.exon4;Parent=g10397.t5
HiC_scaffold_19	AUGUSTUS	exon	88586983	88587060	.	+	.	ID=g10397.t6.exon4;Parent=g10397.t6
HiC_scaffold_19	AUGUSTUS	CDS	88586983	88587060	1.0	+	1	ID=g10397.t1.CDS4;Parent=g10397.t1
HiC_scaffold_19	AUGUSTUS	CDS	88586983	88587060	1.0	+	1	ID=g10397.t2.CDS4;Parent=g10397.t2
HiC_scaffold_19	AUGUSTUS	CDS	88586983	88587060	1.0	+	1	ID=g10397.t3.CDS4;Parent=g10397.t3
HiC_scaffold_19	AUGUSTUS	CDS	88586983	88587060	1.0	+	1	ID=g10397.t4.CDS4;Parent=g10397.t4
HiC_scaffold_19	AUGUSTUS	CDS	88586983	88587060	1.0	+	1	ID=g10397.t5.CDS4;Parent=g10397.t5
HiC_scaffold_19	AUGUSTUS	CDS	88586983	88587060	1.0	+	1	ID=g10397.t6.CDS4;Parent=g10397.t6
HiC_scaffold_19	gmst	CDS	88586983	88587060	50.636423	+	1	ID=g10397.t8.CDS4;Parent=g10397.t8
HiC_scaffold_19	gmst	exon	88586983	88587060	50.636423	+	1	ID=g10397.t8.exon4;Parent=g10397.t8
HiC_scaffold_19	gmst	CDS	88586983	88587060	55.471189	+	1	ID=g10397.t7.CDS4;Parent=g10397.t7
HiC_scaffold_19	gmst	exon	88586983	88587060	55.471189	+	1	ID=g10397.t7.exon4;Parent=g10397.t7
HiC_scaffold_19	AUGUSTUS	intron	88587061	88591530	1.0	+	.	ID=g10397.t1.intron4;Parent=g10397.t1
HiC_scaffold_19	AUGUSTUS	intron	88587061	88591530	1.0	+	.	ID=g10397.t2.intron4;Parent=g10397.t2
HiC_scaffold_19	AUGUSTUS	intron	88587061	88591530	1.0	+	.	ID=g10397.t3.intron4;Parent=g10397.t3
HiC_scaffold_19	AUGUSTUS	intron	88587061	88591530	1.0	+	.	ID=g10397.t4.intron4;Parent=g10397.t4
HiC_scaffold_19	AUGUSTUS	intron	88587061	88591530	1.0	+	.	ID=g10397.t5.intron4;Parent=g10397.t5
HiC_scaffold_19	AUGUSTUS	intron	88587061	88591530	1.0	+	.	ID=g10397.t6.intron4;Parent=g10397.t6
HiC_scaffold_19	gmst	intron	88587061	88591530	50.636423	+	0	ID=g10397.t8.intron4;Parent=g10397.t8
HiC_scaffold_19	gmst	intron	88587061	88591530	55.471189	+	0	ID=g10397.t7.intron4;Parent=g10397.t7
HiC_scaffold_19	AUGUSTUS	exon	88591531	88591603	.	+	.	ID=g10397.t1.exon5;Parent=g10397.t1
HiC_scaffold_19	AUGUSTUS	exon	88591531	88591603	.	+	.	ID=g10397.t2.exon5;Parent=g10397.t2
HiC_scaffold_19	AUGUSTUS	exon	88591531	88591603	.	+	.	ID=g10397.t3.exon5;Parent=g10397.t3
HiC_scaffold_19	AUGUSTUS	exon	88591531	88591603	.	+	.	ID=g10397.t4.exon5;Parent=g10397.t4
HiC_scaffold_19	AUGUSTUS	exon	88591531	88591603	.	+	.	ID=g10397.t5.exon5;Parent=g10397.t5
HiC_scaffold_19	AUGUSTUS	exon	88591531	88591603	.	+	.	ID=g10397.t6.exon5;Parent=g10397.t6
HiC_scaffold_19	AUGUSTUS	CDS	88591531	88591603	1.0	+	1	ID=g10397.t1.CDS5;Parent=g10397.t1
HiC_scaffold_19	AUGUSTUS	CDS	88591531	88591603	1.0	+	1	ID=g10397.t2.CDS5;Parent=g10397.t2
HiC_scaffold_19	AUGUSTUS	CDS	88591531	88591603	1.0	+	1	ID=g10397.t3.CDS5;Parent=g10397.t3
HiC_scaffold_19	AUGUSTUS	CDS	88591531	88591603	1.0	+	1	ID=g10397.t4.CDS5;Parent=g10397.t4
HiC_scaffold_19	AUGUSTUS	CDS	88591531	88591603	1.0	+	1	ID=g10397.t5.CDS5;Parent=g10397.t5
HiC_scaffold_19	AUGUSTUS	CDS	88591531	88591603	1.0	+	1	ID=g10397.t6.CDS5;Parent=g10397.t6
HiC_scaffold_19	gmst	CDS	88591531	88591603	50.636423	+	1	ID=g10397.t8.CDS5;Parent=g10397.t8
HiC_scaffold_19	gmst	exon	88591531	88591603	50.636423	+	1	ID=g10397.t8.exon5;Parent=g10397.t8
HiC_scaffold_19	gmst	CDS	88591531	88591603	55.471189	+	1	ID=g10397.t7.CDS5;Parent=g10397.t7
HiC_scaffold_19	gmst	exon	88591531	88591603	55.471189	+	1	ID=g10397.t7.exon5;Parent=g10397.t7
HiC_scaffold_19	AUGUSTUS	intron	88591604	88637730	1.0	+	.	ID=g10397.t1.intron5;Parent=g10397.t1
HiC_scaffold_19	AUGUSTUS	intron	88591604	88637730	1.0	+	.	ID=g10397.t2.intron5;Parent=g10397.t2
HiC_scaffold_19	AUGUSTUS	intron	88591604	88637730	1.0	+	.	ID=g10397.t3.intron5;Parent=g10397.t3
HiC_scaffold_19	AUGUSTUS	intron	88591604	88637730	1.0	+	.	ID=g10397.t4.intron5;Parent=g10397.t4
HiC_scaffold_19	AUGUSTUS	intron	88591604	88637730	1.0	+	.	ID=g10397.t5.intron5;Parent=g10397.t5
HiC_scaffold_19	AUGUSTUS	intron	88591604	88637730	1.0	+	.	ID=g10397.t6.intron5;Parent=g10397.t6
HiC_scaffold_19	gmst	intron	88591604	88637730	50.636423	+	0	ID=g10397.t8.intron5;Parent=g10397.t8
HiC_scaffold_19	gmst	intron	88591604	88637730	55.471189	+	0	ID=g10397.t7.intron5;Parent=g10397.t7
HiC_scaffold_19	gmst	stop_codon	88601697	88601699	12.035739	-	0	ID=g10398.t1.stop1;Parent=g10398.t1
HiC_scaffold_19	gmst	gene	88601697	88602707	.	-	.	ID=g10398
HiC_scaffold_19	gmst	mRNA	88601697	88602707	.	-	.	ID=g10398.t1;Parent=g10398;em_target=9668.ENSMPUP00000018822;em_score=731.2;em_evalue=5.2e-223;em_tcov=.;em_OGs=28WTP@1|root,2R3JZ@2759|Eukaryota,39TTI@33154|Opisthokonta,3BHYJ@33208|Metazoa,3CYMR@33213|Bilateria,48A5A@7711|Chordata,498A2@7742|Vertebrata,3JC8W@40674|Mammalia,3ESXC@33554|Carnivora;em_COG_cat=T;em_desc=receptor 82;em_max_annot_lvl=33208|Metazoa;em_Preferred_name=GPR82;em_KEGG_ko=ko:K08420;em_BRITE=ko00000,ko04030;em_PFAMs=7tm_1;em_GOs=GO:0005575,GO:0005623,GO:0005886,GO:0016020,GO:0044464,GO:0071944
HiC_scaffold_19	gmst	CDS	88601697	88602707	12.035739	-	0	ID=g10398.t1.CDS1;Parent=g10398.t1
HiC_scaffold_19	gmst	exon	88601697	88602707	12.035739	-	0	ID=g10398.t1.exon1;Parent=g10398.t1
HiC_scaffold_19	gmst	start_codon	88602705	88602707	12.035739	-	0	ID=g10398.t1.start1;Parent=g10398.t1
HiC_scaffold_19	gmst	stop_codon	88619599	88619601	29.147986	-	0	ID=g10399.t1.stop1;Parent=g10399.t1
HiC_scaffold_19	gmst	gene	88619599	88620762	.	-	.	ID=g10399
HiC_scaffold_19	gmst	mRNA	88619599	88620762	.	-	.	ID=g10399.t1;Parent=g10399;em_target=9668.ENSMPUP00000018818;em_score=838.6;em_evalue=1.4e-255;em_tcov=.;em_OGs=2CN10@1|root,2QT81@2759|Eukaryota,39SU3@33154|Opisthokonta,3BAMA@33208|Metazoa,3CXX8@33213|Bilateria,486PA@7711|Chordata,491UE@7742|Vertebrata,3JBFQ@40674|Mammalia,3EQDP@33554|Carnivora;em_COG_cat=T;em_desc=G-protein coupled receptor;em_max_annot_lvl=33208|Metazoa;em_Preferred_name=GPR34;em_KEGG_ko=ko:K08383;em_BRITE=ko00000,ko04030;em_PFAMs=7tm_1;em_GOs=GO:0001608,GO:0001614,GO:0003674,GO:0004888,GO:0004930,GO:0005575,GO:0005623,GO:0005886,GO:0005887,GO:0007154,GO:0007165,GO:0007166,GO:0007186,GO:0008150,GO:0009987,GO:0016020,GO:0016021,GO:0016502,GO:0023052,GO:0031224,GO:0031226,GO:0035586,GO:0035587,GO:0035588,GO:0035589,GO:0035590,GO:0038023,GO:0044425,GO:0044459,GO:0044464,GO:0045028,GO:0050789,GO:0050794,GO:0050896,GO:0051716,GO:0060089,GO:0065007,GO:0071944
HiC_scaffold_19	gmst	CDS	88619599	88620762	29.147986	-	0	ID=g10399.t1.CDS1;Parent=g10399.t1
HiC_scaffold_19	gmst	exon	88619599	88620762	29.147986	-	0	ID=g10399.t1.exon1;Parent=g10399.t1
HiC_scaffold_19	gmst	start_codon	88620760	88620762	29.147986	-	0	ID=g10399.t1.start1;Parent=g10399.t1
HiC_scaffold_19	AUGUSTUS	exon	88637731	88637833	.	+	.	ID=g10397.t1.exon6;Parent=g10397.t1
HiC_scaffold_19	AUGUSTUS	exon	88637731	88637833	.	+	.	ID=g10397.t2.exon6;Parent=g10397.t2
HiC_scaffold_19	AUGUSTUS	exon	88637731	88637833	.	+	.	ID=g10397.t3.exon6;Parent=g10397.t3
HiC_scaffold_19	AUGUSTUS	exon	88637731	88637833	.	+	.	ID=g10397.t4.exon6;Parent=g10397.t4
HiC_scaffold_19	AUGUSTUS	exon	88637731	88637833	.	+	.	ID=g10397.t5.exon6;Parent=g10397.t5
HiC_scaffold_19	AUGUSTUS	exon	88637731	88637833	.	+	.	ID=g10397.t6.exon6;Parent=g10397.t6
HiC_scaffold_19	AUGUSTUS	CDS	88637731	88637833	1.0	+	0	ID=g10397.t1.CDS6;Parent=g10397.t1
HiC_scaffold_19	AUGUSTUS	CDS	88637731	88637833	1.0	+	0	ID=g10397.t2.CDS6;Parent=g10397.t2
HiC_scaffold_19	AUGUSTUS	CDS	88637731	88637833	1.0	+	0	ID=g10397.t3.CDS6;Parent=g10397.t3
HiC_scaffold_19	AUGUSTUS	CDS	88637731	88637833	1.0	+	0	ID=g10397.t4.CDS6;Parent=g10397.t4
HiC_scaffold_19	AUGUSTUS	CDS	88637731	88637833	1.0	+	0	ID=g10397.t5.CDS6;Parent=g10397.t5
HiC_scaffold_19	AUGUSTUS	CDS	88637731	88637833	1.0	+	0	ID=g10397.t6.CDS6;Parent=g10397.t6
HiC_scaffold_19	gmst	CDS	88637731	88637833	50.636423	+	0	ID=g10397.t8.CDS6;Parent=g10397.t8
HiC_scaffold_19	gmst	exon	88637731	88637833	50.636423	+	0	ID=g10397.t8.exon6;Parent=g10397.t8
HiC_scaffold_19	gmst	CDS	88637731	88637833	55.471189	+	0	ID=g10397.t7.CDS6;Parent=g10397.t7
HiC_scaffold_19	gmst	exon	88637731	88637833	55.471189	+	0	ID=g10397.t7.exon6;Parent=g10397.t7
HiC_scaffold_19	AUGUSTUS	intron	88637834	88644387	1.0	+	.	ID=g10397.t1.intron6;Parent=g10397.t1
HiC_scaffold_19	AUGUSTUS	intron	88637834	88644387	1.0	+	.	ID=g10397.t2.intron6;Parent=g10397.t2
HiC_scaffold_19	AUGUSTUS	intron	88637834	88644387	1.0	+	.	ID=g10397.t3.intron6;Parent=g10397.t3
HiC_scaffold_19	AUGUSTUS	intron	88637834	88644387	1.0	+	.	ID=g10397.t4.intron6;Parent=g10397.t4
HiC_scaffold_19	AUGUSTUS	intron	88637834	88644387	1.0	+	.	ID=g10397.t5.intron6;Parent=g10397.t5
HiC_scaffold_19	AUGUSTUS	intron	88637834	88644387	1.0	+	.	ID=g10397.t6.intron6;Parent=g10397.t6
HiC_scaffold_19	gmst	intron	88637834	88644387	50.636423	+	0	ID=g10397.t8.intron6;Parent=g10397.t8
HiC_scaffold_19	gmst	intron	88637834	88644387	55.471189	+	0	ID=g10397.t7.intron6;Parent=g10397.t7
HiC_scaffold_19	AUGUSTUS	exon	88644388	88644563	.	+	.	ID=g10397.t1.exon7;Parent=g10397.t1
HiC_scaffold_19	AUGUSTUS	exon	88644388	88644563	.	+	.	ID=g10397.t2.exon7;Parent=g10397.t2
HiC_scaffold_19	AUGUSTUS	exon	88644388	88644563	.	+	.	ID=g10397.t3.exon7;Parent=g10397.t3
HiC_scaffold_19	AUGUSTUS	exon	88644388	88644563	.	+	.	ID=g10397.t4.exon7;Parent=g10397.t4
HiC_scaffold_19	AUGUSTUS	exon	88644388	88644563	.	+	.	ID=g10397.t5.exon7;Parent=g10397.t5
HiC_scaffold_19	AUGUSTUS	exon	88644388	88644563	.	+	.	ID=g10397.t6.exon7;Parent=g10397.t6
HiC_scaffold_19	AUGUSTUS	CDS	88644388	88644563	1.0	+	2	ID=g10397.t1.CDS7;Parent=g10397.t1
HiC_scaffold_19	AUGUSTUS	CDS	88644388	88644563	1.0	+	2	ID=g10397.t2.CDS7;Parent=g10397.t2
HiC_scaffold_19	AUGUSTUS	CDS	88644388	88644563	1.0	+	2	ID=g10397.t3.CDS7;Parent=g10397.t3
HiC_scaffold_19	AUGUSTUS	CDS	88644388	88644563	1.0	+	2	ID=g10397.t4.CDS7;Parent=g10397.t4
HiC_scaffold_19	AUGUSTUS	CDS	88644388	88644563	1.0	+	2	ID=g10397.t5.CDS7;Parent=g10397.t5
HiC_scaffold_19	AUGUSTUS	CDS	88644388	88644563	1.0	+	2	ID=g10397.t6.CDS7;Parent=g10397.t6
HiC_scaffold_19	gmst	CDS	88644388	88644563	50.636423	+	2	ID=g10397.t8.CDS7;Parent=g10397.t8
HiC_scaffold_19	gmst	exon	88644388	88644563	50.636423	+	2	ID=g10397.t8.exon7;Parent=g10397.t8
HiC_scaffold_19	gmst	CDS	88644388	88644563	55.471189	+	2	ID=g10397.t7.CDS7;Parent=g10397.t7
HiC_scaffold_19	gmst	exon	88644388	88644563	55.471189	+	2	ID=g10397.t7.exon7;Parent=g10397.t7
HiC_scaffold_19	AUGUSTUS	intron	88644564	88651143	1.0	+	.	ID=g10397.t1.intron7;Parent=g10397.t1
HiC_scaffold_19	AUGUSTUS	intron	88644564	88651143	1.0	+	.	ID=g10397.t2.intron7;Parent=g10397.t2
HiC_scaffold_19	AUGUSTUS	intron	88644564	88651143	1.0	+	.	ID=g10397.t3.intron7;Parent=g10397.t3
HiC_scaffold_19	AUGUSTUS	intron	88644564	88651143	1.0	+	.	ID=g10397.t4.intron7;Parent=g10397.t4
HiC_scaffold_19	AUGUSTUS	intron	88644564	88651143	1.0	+	.	ID=g10397.t5.intron7;Parent=g10397.t5
HiC_scaffold_19	AUGUSTUS	intron	88644564	88651143	1.0	+	.	ID=g10397.t6.intron7;Parent=g10397.t6
HiC_scaffold_19	gmst	intron	88644564	88651143	50.636423	+	0	ID=g10397.t8.intron7;Parent=g10397.t8
HiC_scaffold_19	gmst	intron	88644564	88651143	55.471189	+	0	ID=g10397.t7.intron7;Parent=g10397.t7
HiC_scaffold_19	AUGUSTUS	exon	88651144	88651266	.	+	.	ID=g10397.t1.exon8;Parent=g10397.t1
HiC_scaffold_19	AUGUSTUS	exon	88651144	88651266	.	+	.	ID=g10397.t2.exon8;Parent=g10397.t2
HiC_scaffold_19	AUGUSTUS	exon	88651144	88651266	.	+	.	ID=g10397.t3.exon8;Parent=g10397.t3
HiC_scaffold_19	AUGUSTUS	exon	88651144	88651266	.	+	.	ID=g10397.t4.exon8;Parent=g10397.t4
HiC_scaffold_19	AUGUSTUS	exon	88651144	88651266	.	+	.	ID=g10397.t5.exon8;Parent=g10397.t5
HiC_scaffold_19	AUGUSTUS	exon	88651144	88651266	.	+	.	ID=g10397.t6.exon8;Parent=g10397.t6
HiC_scaffold_19	AUGUSTUS	CDS	88651144	88651266	1.0	+	0	ID=g10397.t1.CDS8;Parent=g10397.t1
HiC_scaffold_19	AUGUSTUS	CDS	88651144	88651266	1.0	+	0	ID=g10397.t2.CDS8;Parent=g10397.t2
HiC_scaffold_19	AUGUSTUS	CDS	88651144	88651266	1.0	+	0	ID=g10397.t3.CDS8;Parent=g10397.t3
HiC_scaffold_19	AUGUSTUS	CDS	88651144	88651266	1.0	+	0	ID=g10397.t4.CDS8;Parent=g10397.t4
HiC_scaffold_19	AUGUSTUS	CDS	88651144	88651266	1.0	+	0	ID=g10397.t5.CDS8;Parent=g10397.t5
HiC_scaffold_19	AUGUSTUS	CDS	88651144	88651266	1.0	+	0	ID=g10397.t6.CDS8;Parent=g10397.t6
HiC_scaffold_19	gmst	CDS	88651144	88651266	50.636423	+	0	ID=g10397.t8.CDS8;Parent=g10397.t8
HiC_scaffold_19	gmst	exon	88651144	88651266	50.636423	+	0	ID=g10397.t8.exon8;Parent=g10397.t8
HiC_scaffold_19	gmst	CDS	88651144	88651266	55.471189	+	0	ID=g10397.t7.CDS8;Parent=g10397.t7
HiC_scaffold_19	gmst	exon	88651144	88651266	55.471189	+	0	ID=g10397.t7.exon8;Parent=g10397.t7
HiC_scaffold_19	AUGUSTUS	intron	88651267	88665337	1.0	+	.	ID=g10397.t1.intron8;Parent=g10397.t1
HiC_scaffold_19	AUGUSTUS	intron	88651267	88665337	1.0	+	.	ID=g10397.t2.intron8;Parent=g10397.t2
HiC_scaffold_19	AUGUSTUS	intron	88651267	88665337	1.0	+	.	ID=g10397.t3.intron8;Parent=g10397.t3
HiC_scaffold_19	AUGUSTUS	intron	88651267	88665337	1.0	+	.	ID=g10397.t4.intron8;Parent=g10397.t4
HiC_scaffold_19	AUGUSTUS	intron	88651267	88665337	1.0	+	.	ID=g10397.t5.intron8;Parent=g10397.t5
HiC_scaffold_19	AUGUSTUS	intron	88651267	88665337	1.0	+	.	ID=g10397.t6.intron8;Parent=g10397.t6
HiC_scaffold_19	gmst	intron	88651267	88665337	50.636423	+	0	ID=g10397.t8.intron8;Parent=g10397.t8
HiC_scaffold_19	gmst	intron	88651267	88665337	55.471189	+	0	ID=g10397.t7.intron8;Parent=g10397.t7
HiC_scaffold_19	AUGUSTUS	exon	88665338	88665421	.	+	.	ID=g10397.t1.exon9;Parent=g10397.t1
HiC_scaffold_19	AUGUSTUS	exon	88665338	88665421	.	+	.	ID=g10397.t2.exon9;Parent=g10397.t2
HiC_scaffold_19	AUGUSTUS	exon	88665338	88665421	.	+	.	ID=g10397.t3.exon9;Parent=g10397.t3
HiC_scaffold_19	AUGUSTUS	exon	88665338	88665421	.	+	.	ID=g10397.t4.exon9;Parent=g10397.t4
HiC_scaffold_19	AUGUSTUS	exon	88665338	88665421	.	+	.	ID=g10397.t5.exon9;Parent=g10397.t5
HiC_scaffold_19	AUGUSTUS	exon	88665338	88665421	.	+	.	ID=g10397.t6.exon9;Parent=g10397.t6
HiC_scaffold_19	AUGUSTUS	CDS	88665338	88665421	1.0	+	0	ID=g10397.t1.CDS9;Parent=g10397.t1
HiC_scaffold_19	AUGUSTUS	CDS	88665338	88665421	1.0	+	0	ID=g10397.t2.CDS9;Parent=g10397.t2
HiC_scaffold_19	AUGUSTUS	CDS	88665338	88665421	1.0	+	0	ID=g10397.t3.CDS9;Parent=g10397.t3
HiC_scaffold_19	AUGUSTUS	CDS	88665338	88665421	1.0	+	0	ID=g10397.t4.CDS9;Parent=g10397.t4
HiC_scaffold_19	AUGUSTUS	CDS	88665338	88665421	1.0	+	0	ID=g10397.t5.CDS9;Parent=g10397.t5
HiC_scaffold_19	AUGUSTUS	CDS	88665338	88665421	1.0	+	0	ID=g10397.t6.CDS9;Parent=g10397.t6
HiC_scaffold_19	gmst	CDS	88665338	88665421	50.636423	+	0	ID=g10397.t8.CDS9;Parent=g10397.t8
HiC_scaffold_19	gmst	exon	88665338	88665421	50.636423	+	0	ID=g10397.t8.exon9;Parent=g10397.t8
HiC_scaffold_19	gmst	CDS	88665338	88665421	55.471189	+	0	ID=g10397.t7.CDS9;Parent=g10397.t7
HiC_scaffold_19	gmst	exon	88665338	88665421	55.471189	+	0	ID=g10397.t7.exon9;Parent=g10397.t7
HiC_scaffold_19	AUGUSTUS	intron	88665422	88678989	1.0	+	.	ID=g10397.t1.intron9;Parent=g10397.t1
HiC_scaffold_19	AUGUSTUS	intron	88665422	88678989	1.0	+	.	ID=g10397.t2.intron9;Parent=g10397.t2
HiC_scaffold_19	AUGUSTUS	intron	88665422	88678989	1.0	+	.	ID=g10397.t3.intron9;Parent=g10397.t3
HiC_scaffold_19	AUGUSTUS	intron	88665422	88678989	1.0	+	.	ID=g10397.t4.intron9;Parent=g10397.t4
HiC_scaffold_19	AUGUSTUS	intron	88665422	88678989	1.0	+	.	ID=g10397.t5.intron9;Parent=g10397.t5
HiC_scaffold_19	AUGUSTUS	intron	88665422	88678989	1.0	+	.	ID=g10397.t6.intron9;Parent=g10397.t6
HiC_scaffold_19	gmst	intron	88665422	88678989	50.636423	+	0	ID=g10397.t8.intron9;Parent=g10397.t8
HiC_scaffold_19	gmst	intron	88665422	88678989	55.471189	+	0	ID=g10397.t7.intron9;Parent=g10397.t7
HiC_scaffold_19	AUGUSTUS	exon	88678990	88679089	.	+	.	ID=g10397.t1.exon10;Parent=g10397.t1
HiC_scaffold_19	AUGUSTUS	exon	88678990	88679089	.	+	.	ID=g10397.t2.exon10;Parent=g10397.t2
HiC_scaffold_19	AUGUSTUS	exon	88678990	88679089	.	+	.	ID=g10397.t3.exon10;Parent=g10397.t3
HiC_scaffold_19	AUGUSTUS	exon	88678990	88679089	.	+	.	ID=g10397.t4.exon10;Parent=g10397.t4
HiC_scaffold_19	AUGUSTUS	exon	88678990	88679089	.	+	.	ID=g10397.t5.exon10;Parent=g10397.t5
HiC_scaffold_19	AUGUSTUS	exon	88678990	88679089	.	+	.	ID=g10397.t6.exon10;Parent=g10397.t6
HiC_scaffold_19	AUGUSTUS	CDS	88678990	88679089	1.0	+	0	ID=g10397.t1.CDS10;Parent=g10397.t1
HiC_scaffold_19	AUGUSTUS	CDS	88678990	88679089	1.0	+	0	ID=g10397.t2.CDS10;Parent=g10397.t2
HiC_scaffold_19	AUGUSTUS	CDS	88678990	88679089	1.0	+	0	ID=g10397.t3.CDS10;Parent=g10397.t3
HiC_scaffold_19	AUGUSTUS	CDS	88678990	88679089	1.0	+	0	ID=g10397.t4.CDS10;Parent=g10397.t4
HiC_scaffold_19	AUGUSTUS	CDS	88678990	88679089	1.0	+	0	ID=g10397.t5.CDS10;Parent=g10397.t5
HiC_scaffold_19	AUGUSTUS	CDS	88678990	88679089	1.0	+	0	ID=g10397.t6.CDS10;Parent=g10397.t6
HiC_scaffold_19	gmst	CDS	88678990	88679089	50.636423	+	0	ID=g10397.t8.CDS10;Parent=g10397.t8
HiC_scaffold_19	gmst	exon	88678990	88679089	50.636423	+	0	ID=g10397.t8.exon10;Parent=g10397.t8
HiC_scaffold_19	gmst	CDS	88678990	88679089	55.471189	+	0	ID=g10397.t7.CDS10;Parent=g10397.t7
HiC_scaffold_19	gmst	exon	88678990	88679089	55.471189	+	0	ID=g10397.t7.exon10;Parent=g10397.t7
HiC_scaffold_19	AUGUSTUS	intron	88679090	88682484	1.0	+	.	ID=g10397.t3.intron10;Parent=g10397.t3
HiC_scaffold_19	gmst	intron	88679090	88682484	50.636423	+	0	ID=g10397.t8.intron10;Parent=g10397.t8
HiC_scaffold_19	AUGUSTUS	intron	88679090	88690728	1.0	+	.	ID=g10397.t1.intron10;Parent=g10397.t1
HiC_scaffold_19	AUGUSTUS	intron	88679090	88690728	1.0	+	.	ID=g10397.t2.intron10;Parent=g10397.t2
HiC_scaffold_19	AUGUSTUS	intron	88679090	88690728	1.0	+	.	ID=g10397.t4.intron10;Parent=g10397.t4
HiC_scaffold_19	AUGUSTUS	intron	88679090	88690728	1.0	+	.	ID=g10397.t5.intron10;Parent=g10397.t5
HiC_scaffold_19	AUGUSTUS	intron	88679090	88690728	1.0	+	.	ID=g10397.t6.intron10;Parent=g10397.t6
HiC_scaffold_19	gmst	intron	88679090	88690728	55.471189	+	0	ID=g10397.t7.intron10;Parent=g10397.t7
HiC_scaffold_19	AUGUSTUS	exon	88682485	88682502	.	+	.	ID=g10397.t3.exon11;Parent=g10397.t3
HiC_scaffold_19	AUGUSTUS	CDS	88682485	88682502	1.0	+	2	ID=g10397.t3.CDS11;Parent=g10397.t3
HiC_scaffold_19	gmst	CDS	88682485	88682502	50.636423	+	2	ID=g10397.t8.CDS11;Parent=g10397.t8
HiC_scaffold_19	gmst	exon	88682485	88682502	50.636423	+	2	ID=g10397.t8.exon11;Parent=g10397.t8
HiC_scaffold_19	AUGUSTUS	intron	88682503	88690728	1.0	+	.	ID=g10397.t3.intron11;Parent=g10397.t3
HiC_scaffold_19	gmst	intron	88682503	88690728	50.636423	+	0	ID=g10397.t8.intron11;Parent=g10397.t8
HiC_scaffold_19	AUGUSTUS	exon	88690729	88690850	.	+	.	ID=g10397.t1.exon11;Parent=g10397.t1
HiC_scaffold_19	AUGUSTUS	exon	88690729	88690850	.	+	.	ID=g10397.t2.exon11;Parent=g10397.t2
HiC_scaffold_19	AUGUSTUS	exon	88690729	88690850	.	+	.	ID=g10397.t3.exon12;Parent=g10397.t3
HiC_scaffold_19	AUGUSTUS	exon	88690729	88690850	.	+	.	ID=g10397.t4.exon11;Parent=g10397.t4
HiC_scaffold_19	AUGUSTUS	exon	88690729	88690850	.	+	.	ID=g10397.t5.exon11;Parent=g10397.t5
HiC_scaffold_19	AUGUSTUS	exon	88690729	88690850	.	+	.	ID=g10397.t6.exon11;Parent=g10397.t6
HiC_scaffold_19	AUGUSTUS	CDS	88690729	88690850	1.0	+	2	ID=g10397.t1.CDS11;Parent=g10397.t1
HiC_scaffold_19	AUGUSTUS	CDS	88690729	88690850	1.0	+	2	ID=g10397.t2.CDS11;Parent=g10397.t2
HiC_scaffold_19	AUGUSTUS	CDS	88690729	88690850	1.0	+	2	ID=g10397.t3.CDS12;Parent=g10397.t3
HiC_scaffold_19	AUGUSTUS	CDS	88690729	88690850	1.0	+	2	ID=g10397.t4.CDS11;Parent=g10397.t4
HiC_scaffold_19	AUGUSTUS	CDS	88690729	88690850	1.0	+	2	ID=g10397.t5.CDS11;Parent=g10397.t5
HiC_scaffold_19	AUGUSTUS	CDS	88690729	88690850	1.0	+	2	ID=g10397.t6.CDS11;Parent=g10397.t6
HiC_scaffold_19	gmst	CDS	88690729	88690850	50.636423	+	2	ID=g10397.t8.CDS12;Parent=g10397.t8
HiC_scaffold_19	gmst	exon	88690729	88690850	50.636423	+	2	ID=g10397.t8.exon12;Parent=g10397.t8
HiC_scaffold_19	gmst	CDS	88690729	88690850	55.471189	+	2	ID=g10397.t7.CDS11;Parent=g10397.t7
HiC_scaffold_19	gmst	exon	88690729	88690850	55.471189	+	2	ID=g10397.t7.exon11;Parent=g10397.t7
HiC_scaffold_19	AUGUSTUS	intron	88690851	88709978	1.0	+	.	ID=g10397.t1.intron11;Parent=g10397.t1
HiC_scaffold_19	AUGUSTUS	intron	88690851	88709978	1.0	+	.	ID=g10397.t2.intron11;Parent=g10397.t2
HiC_scaffold_19	AUGUSTUS	intron	88690851	88709978	1.0	+	.	ID=g10397.t3.intron12;Parent=g10397.t3
HiC_scaffold_19	AUGUSTUS	intron	88690851	88709978	1.0	+	.	ID=g10397.t4.intron11;Parent=g10397.t4
HiC_scaffold_19	AUGUSTUS	intron	88690851	88709978	1.0	+	.	ID=g10397.t5.intron11;Parent=g10397.t5
HiC_scaffold_19	AUGUSTUS	intron	88690851	88709978	1.0	+	.	ID=g10397.t6.intron11;Parent=g10397.t6
HiC_scaffold_19	gmst	intron	88690851	88709978	50.636423	+	0	ID=g10397.t8.intron12;Parent=g10397.t8
HiC_scaffold_19	gmst	intron	88690851	88709978	55.471189	+	0	ID=g10397.t7.intron11;Parent=g10397.t7
HiC_scaffold_19	AUGUSTUS	exon	88709979	88710056	.	+	.	ID=g10397.t1.exon12;Parent=g10397.t1
HiC_scaffold_19	AUGUSTUS	exon	88709979	88710056	.	+	.	ID=g10397.t2.exon12;Parent=g10397.t2
HiC_scaffold_19	AUGUSTUS	exon	88709979	88710056	.	+	.	ID=g10397.t3.exon13;Parent=g10397.t3
HiC_scaffold_19	AUGUSTUS	exon	88709979	88710056	.	+	.	ID=g10397.t4.exon12;Parent=g10397.t4
HiC_scaffold_19	AUGUSTUS	exon	88709979	88710056	.	+	.	ID=g10397.t5.exon12;Parent=g10397.t5
HiC_scaffold_19	AUGUSTUS	exon	88709979	88710056	.	+	.	ID=g10397.t6.exon12;Parent=g10397.t6
HiC_scaffold_19	AUGUSTUS	CDS	88709979	88710056	1.0	+	0	ID=g10397.t1.CDS12;Parent=g10397.t1
HiC_scaffold_19	AUGUSTUS	CDS	88709979	88710056	1.0	+	0	ID=g10397.t2.CDS12;Parent=g10397.t2
HiC_scaffold_19	AUGUSTUS	CDS	88709979	88710056	1.0	+	0	ID=g10397.t3.CDS13;Parent=g10397.t3
HiC_scaffold_19	AUGUSTUS	CDS	88709979	88710056	1.0	+	0	ID=g10397.t4.CDS12;Parent=g10397.t4
HiC_scaffold_19	AUGUSTUS	CDS	88709979	88710056	1.0	+	0	ID=g10397.t5.CDS12;Parent=g10397.t5
HiC_scaffold_19	AUGUSTUS	CDS	88709979	88710056	1.0	+	0	ID=g10397.t6.CDS12;Parent=g10397.t6
HiC_scaffold_19	gmst	CDS	88709979	88710056	50.636423	+	0	ID=g10397.t8.CDS13;Parent=g10397.t8
HiC_scaffold_19	gmst	exon	88709979	88710056	50.636423	+	0	ID=g10397.t8.exon13;Parent=g10397.t8
HiC_scaffold_19	gmst	CDS	88709979	88710056	55.471189	+	0	ID=g10397.t7.CDS12;Parent=g10397.t7
HiC_scaffold_19	gmst	exon	88709979	88710056	55.471189	+	0	ID=g10397.t7.exon12;Parent=g10397.t7
HiC_scaffold_19	AUGUSTUS	intron	88710057	88712714	1.0	+	.	ID=g10397.t1.intron12;Parent=g10397.t1
HiC_scaffold_19	AUGUSTUS	intron	88710057	88712714	1.0	+	.	ID=g10397.t2.intron12;Parent=g10397.t2
HiC_scaffold_19	AUGUSTUS	intron	88710057	88712714	1.0	+	.	ID=g10397.t3.intron13;Parent=g10397.t3
HiC_scaffold_19	AUGUSTUS	intron	88710057	88712714	1.0	+	.	ID=g10397.t4.intron12;Parent=g10397.t4
HiC_scaffold_19	AUGUSTUS	intron	88710057	88712714	1.0	+	.	ID=g10397.t5.intron12;Parent=g10397.t5
HiC_scaffold_19	AUGUSTUS	intron	88710057	88712714	1.0	+	.	ID=g10397.t6.intron12;Parent=g10397.t6
HiC_scaffold_19	gmst	intron	88710057	88712714	50.636423	+	0	ID=g10397.t8.intron13;Parent=g10397.t8
HiC_scaffold_19	gmst	intron	88710057	88712714	55.471189	+	0	ID=g10397.t7.intron12;Parent=g10397.t7
HiC_scaffold_19	AUGUSTUS	exon	88712715	88712795	.	+	.	ID=g10397.t1.exon13;Parent=g10397.t1
HiC_scaffold_19	AUGUSTUS	exon	88712715	88712795	.	+	.	ID=g10397.t2.exon13;Parent=g10397.t2
HiC_scaffold_19	AUGUSTUS	exon	88712715	88712795	.	+	.	ID=g10397.t3.exon14;Parent=g10397.t3
HiC_scaffold_19	AUGUSTUS	exon	88712715	88712795	.	+	.	ID=g10397.t4.exon13;Parent=g10397.t4
HiC_scaffold_19	AUGUSTUS	exon	88712715	88712795	.	+	.	ID=g10397.t5.exon13;Parent=g10397.t5
HiC_scaffold_19	AUGUSTUS	exon	88712715	88712795	.	+	.	ID=g10397.t6.exon13;Parent=g10397.t6
HiC_scaffold_19	AUGUSTUS	CDS	88712715	88712795	1.0	+	0	ID=g10397.t1.CDS13;Parent=g10397.t1
HiC_scaffold_19	AUGUSTUS	CDS	88712715	88712795	1.0	+	0	ID=g10397.t2.CDS13;Parent=g10397.t2
HiC_scaffold_19	AUGUSTUS	CDS	88712715	88712795	1.0	+	0	ID=g10397.t3.CDS14;Parent=g10397.t3
HiC_scaffold_19	AUGUSTUS	CDS	88712715	88712795	1.0	+	0	ID=g10397.t4.CDS13;Parent=g10397.t4
HiC_scaffold_19	AUGUSTUS	CDS	88712715	88712795	1.0	+	0	ID=g10397.t5.CDS13;Parent=g10397.t5
HiC_scaffold_19	AUGUSTUS	CDS	88712715	88712795	1.0	+	0	ID=g10397.t6.CDS13;Parent=g10397.t6
HiC_scaffold_19	gmst	CDS	88712715	88712795	50.636423	+	0	ID=g10397.t8.CDS14;Parent=g10397.t8
HiC_scaffold_19	gmst	exon	88712715	88712795	50.636423	+	0	ID=g10397.t8.exon14;Parent=g10397.t8
HiC_scaffold_19	gmst	CDS	88712715	88712795	55.471189	+	0	ID=g10397.t7.CDS13;Parent=g10397.t7
HiC_scaffold_19	gmst	exon	88712715	88712795	55.471189	+	0	ID=g10397.t7.exon13;Parent=g10397.t7
HiC_scaffold_19	AUGUSTUS	intron	88712796	88717690	1.0	+	.	ID=g10397.t1.intron13;Parent=g10397.t1
HiC_scaffold_19	AUGUSTUS	intron	88712796	88717690	1.0	+	.	ID=g10397.t2.intron13;Parent=g10397.t2
HiC_scaffold_19	AUGUSTUS	intron	88712796	88717690	1.0	+	.	ID=g10397.t3.intron14;Parent=g10397.t3
HiC_scaffold_19	AUGUSTUS	intron	88712796	88717690	1.0	+	.	ID=g10397.t4.intron13;Parent=g10397.t4
HiC_scaffold_19	AUGUSTUS	intron	88712796	88717690	1.0	+	.	ID=g10397.t5.intron13;Parent=g10397.t5
HiC_scaffold_19	AUGUSTUS	intron	88712796	88717690	1.0	+	.	ID=g10397.t6.intron13;Parent=g10397.t6
HiC_scaffold_19	gmst	intron	88712796	88717690	50.636423	+	0	ID=g10397.t8.intron14;Parent=g10397.t8
HiC_scaffold_19	gmst	intron	88712796	88717690	55.471189	+	0	ID=g10397.t7.intron13;Parent=g10397.t7
HiC_scaffold_19	AUGUSTUS	exon	88717691	88717879	.	+	.	ID=g10397.t1.exon14;Parent=g10397.t1
HiC_scaffold_19	AUGUSTUS	exon	88717691	88717879	.	+	.	ID=g10397.t2.exon14;Parent=g10397.t2
HiC_scaffold_19	AUGUSTUS	exon	88717691	88717879	.	+	.	ID=g10397.t3.exon15;Parent=g10397.t3
HiC_scaffold_19	AUGUSTUS	exon	88717691	88717879	.	+	.	ID=g10397.t4.exon14;Parent=g10397.t4
HiC_scaffold_19	AUGUSTUS	exon	88717691	88717879	.	+	.	ID=g10397.t5.exon14;Parent=g10397.t5
HiC_scaffold_19	AUGUSTUS	exon	88717691	88717879	.	+	.	ID=g10397.t6.exon14;Parent=g10397.t6
HiC_scaffold_19	AUGUSTUS	CDS	88717691	88717879	1.0	+	0	ID=g10397.t1.CDS14;Parent=g10397.t1
HiC_scaffold_19	AUGUSTUS	CDS	88717691	88717879	1.0	+	0	ID=g10397.t2.CDS14;Parent=g10397.t2
HiC_scaffold_19	AUGUSTUS	CDS	88717691	88717879	1.0	+	0	ID=g10397.t3.CDS15;Parent=g10397.t3
HiC_scaffold_19	AUGUSTUS	CDS	88717691	88717879	1.0	+	0	ID=g10397.t4.CDS14;Parent=g10397.t4
HiC_scaffold_19	AUGUSTUS	CDS	88717691	88717879	1.0	+	0	ID=g10397.t5.CDS14;Parent=g10397.t5
HiC_scaffold_19	AUGUSTUS	CDS	88717691	88717879	1.0	+	0	ID=g10397.t6.CDS14;Parent=g10397.t6
HiC_scaffold_19	gmst	CDS	88717691	88717879	50.636423	+	0	ID=g10397.t8.CDS15;Parent=g10397.t8
HiC_scaffold_19	gmst	exon	88717691	88717879	50.636423	+	0	ID=g10397.t8.exon15;Parent=g10397.t8
HiC_scaffold_19	gmst	CDS	88717691	88717879	55.471189	+	0	ID=g10397.t7.CDS14;Parent=g10397.t7
HiC_scaffold_19	gmst	exon	88717691	88717879	55.471189	+	0	ID=g10397.t7.exon14;Parent=g10397.t7
HiC_scaffold_19	AUGUSTUS	intron	88717880	88725903	1.0	+	.	ID=g10397.t1.intron14;Parent=g10397.t1
HiC_scaffold_19	AUGUSTUS	intron	88717880	88725903	1.0	+	.	ID=g10397.t2.intron14;Parent=g10397.t2
HiC_scaffold_19	AUGUSTUS	intron	88717880	88725903	1.0	+	.	ID=g10397.t3.intron15;Parent=g10397.t3
HiC_scaffold_19	AUGUSTUS	intron	88717880	88725903	1.0	+	.	ID=g10397.t4.intron14;Parent=g10397.t4
HiC_scaffold_19	AUGUSTUS	intron	88717880	88725903	1.0	+	.	ID=g10397.t5.intron14;Parent=g10397.t5
HiC_scaffold_19	AUGUSTUS	intron	88717880	88725903	1.0	+	.	ID=g10397.t6.intron14;Parent=g10397.t6
HiC_scaffold_19	gmst	intron	88717880	88725903	50.636423	+	0	ID=g10397.t8.intron15;Parent=g10397.t8
HiC_scaffold_19	gmst	intron	88717880	88725903	55.471189	+	0	ID=g10397.t7.intron14;Parent=g10397.t7
HiC_scaffold_19	AUGUSTUS	exon	88725904	88725982	.	+	.	ID=g10397.t1.exon15;Parent=g10397.t1
HiC_scaffold_19	AUGUSTUS	exon	88725904	88725982	.	+	.	ID=g10397.t2.exon15;Parent=g10397.t2
HiC_scaffold_19	AUGUSTUS	exon	88725904	88725982	.	+	.	ID=g10397.t3.exon16;Parent=g10397.t3
HiC_scaffold_19	AUGUSTUS	exon	88725904	88725982	.	+	.	ID=g10397.t4.exon15;Parent=g10397.t4
HiC_scaffold_19	AUGUSTUS	exon	88725904	88725982	.	+	.	ID=g10397.t5.exon15;Parent=g10397.t5
HiC_scaffold_19	AUGUSTUS	exon	88725904	88725982	.	+	.	ID=g10397.t6.exon15;Parent=g10397.t6
HiC_scaffold_19	AUGUSTUS	CDS	88725904	88725982	1.0	+	0	ID=g10397.t1.CDS15;Parent=g10397.t1
HiC_scaffold_19	AUGUSTUS	CDS	88725904	88725982	1.0	+	0	ID=g10397.t2.CDS15;Parent=g10397.t2
HiC_scaffold_19	AUGUSTUS	CDS	88725904	88725982	1.0	+	0	ID=g10397.t3.CDS16;Parent=g10397.t3
HiC_scaffold_19	AUGUSTUS	CDS	88725904	88725982	1.0	+	0	ID=g10397.t4.CDS15;Parent=g10397.t4
HiC_scaffold_19	AUGUSTUS	CDS	88725904	88725982	1.0	+	0	ID=g10397.t5.CDS15;Parent=g10397.t5
HiC_scaffold_19	AUGUSTUS	CDS	88725904	88725982	1.0	+	0	ID=g10397.t6.CDS15;Parent=g10397.t6
HiC_scaffold_19	gmst	CDS	88725904	88725982	50.636423	+	0	ID=g10397.t8.CDS16;Parent=g10397.t8
HiC_scaffold_19	gmst	exon	88725904	88725982	50.636423	+	0	ID=g10397.t8.exon16;Parent=g10397.t8
HiC_scaffold_19	gmst	CDS	88725904	88725982	55.471189	+	0	ID=g10397.t7.CDS15;Parent=g10397.t7
HiC_scaffold_19	gmst	exon	88725904	88725982	55.471189	+	0	ID=g10397.t7.exon15;Parent=g10397.t7
HiC_scaffold_19	AUGUSTUS	intron	88725983	88731471	1.0	+	.	ID=g10397.t1.intron15;Parent=g10397.t1
HiC_scaffold_19	AUGUSTUS	intron	88725983	88731471	1.0	+	.	ID=g10397.t2.intron15;Parent=g10397.t2
HiC_scaffold_19	AUGUSTUS	intron	88725983	88731471	1.0	+	.	ID=g10397.t3.intron16;Parent=g10397.t3
HiC_scaffold_19	AUGUSTUS	intron	88725983	88731471	1.0	+	.	ID=g10397.t4.intron15;Parent=g10397.t4
HiC_scaffold_19	AUGUSTUS	intron	88725983	88731471	1.0	+	.	ID=g10397.t5.intron15;Parent=g10397.t5
HiC_scaffold_19	AUGUSTUS	intron	88725983	88731471	1.0	+	.	ID=g10397.t6.intron15;Parent=g10397.t6
HiC_scaffold_19	gmst	intron	88725983	88731471	50.636423	+	0	ID=g10397.t8.intron16;Parent=g10397.t8
HiC_scaffold_19	gmst	intron	88725983	88731471	55.471189	+	0	ID=g10397.t7.intron15;Parent=g10397.t7
HiC_scaffold_19	AUGUSTUS	exon	88731472	88731557	.	+	.	ID=g10397.t1.exon16;Parent=g10397.t1
HiC_scaffold_19	AUGUSTUS	exon	88731472	88731557	.	+	.	ID=g10397.t2.exon16;Parent=g10397.t2
HiC_scaffold_19	AUGUSTUS	exon	88731472	88731557	.	+	.	ID=g10397.t3.exon17;Parent=g10397.t3
HiC_scaffold_19	AUGUSTUS	exon	88731472	88731557	.	+	.	ID=g10397.t4.exon16;Parent=g10397.t4
HiC_scaffold_19	AUGUSTUS	exon	88731472	88731557	.	+	.	ID=g10397.t5.exon16;Parent=g10397.t5
HiC_scaffold_19	AUGUSTUS	exon	88731472	88731557	.	+	.	ID=g10397.t6.exon16;Parent=g10397.t6
HiC_scaffold_19	AUGUSTUS	CDS	88731472	88731557	1.0	+	2	ID=g10397.t1.CDS16;Parent=g10397.t1
HiC_scaffold_19	AUGUSTUS	CDS	88731472	88731557	1.0	+	2	ID=g10397.t2.CDS16;Parent=g10397.t2
HiC_scaffold_19	AUGUSTUS	CDS	88731472	88731557	1.0	+	2	ID=g10397.t3.CDS17;Parent=g10397.t3
HiC_scaffold_19	AUGUSTUS	CDS	88731472	88731557	1.0	+	2	ID=g10397.t4.CDS16;Parent=g10397.t4
HiC_scaffold_19	AUGUSTUS	CDS	88731472	88731557	1.0	+	2	ID=g10397.t5.CDS16;Parent=g10397.t5
HiC_scaffold_19	AUGUSTUS	CDS	88731472	88731557	1.0	+	2	ID=g10397.t6.CDS16;Parent=g10397.t6
HiC_scaffold_19	gmst	CDS	88731472	88731557	50.636423	+	2	ID=g10397.t8.CDS17;Parent=g10397.t8
HiC_scaffold_19	gmst	exon	88731472	88731557	50.636423	+	2	ID=g10397.t8.exon17;Parent=g10397.t8
HiC_scaffold_19	gmst	CDS	88731472	88731557	55.471189	+	2	ID=g10397.t7.CDS16;Parent=g10397.t7
HiC_scaffold_19	gmst	exon	88731472	88731557	55.471189	+	2	ID=g10397.t7.exon16;Parent=g10397.t7
HiC_scaffold_19	AUGUSTUS	intron	88731558	88732616	1.0	+	.	ID=g10397.t1.intron16;Parent=g10397.t1
HiC_scaffold_19	AUGUSTUS	intron	88731558	88732616	1.0	+	.	ID=g10397.t2.intron16;Parent=g10397.t2
HiC_scaffold_19	AUGUSTUS	intron	88731558	88732616	1.0	+	.	ID=g10397.t3.intron17;Parent=g10397.t3
HiC_scaffold_19	AUGUSTUS	intron	88731558	88732616	1.0	+	.	ID=g10397.t4.intron16;Parent=g10397.t4
HiC_scaffold_19	AUGUSTUS	intron	88731558	88732616	1.0	+	.	ID=g10397.t5.intron16;Parent=g10397.t5
HiC_scaffold_19	AUGUSTUS	intron	88731558	88732616	1.0	+	.	ID=g10397.t6.intron16;Parent=g10397.t6
HiC_scaffold_19	gmst	intron	88731558	88732616	50.636423	+	0	ID=g10397.t8.intron17;Parent=g10397.t8
HiC_scaffold_19	gmst	intron	88731558	88732616	55.471189	+	0	ID=g10397.t7.intron16;Parent=g10397.t7
HiC_scaffold_19	AUGUSTUS	exon	88732617	88732685	.	+	.	ID=g10397.t1.exon17;Parent=g10397.t1
HiC_scaffold_19	AUGUSTUS	exon	88732617	88732685	.	+	.	ID=g10397.t2.exon17;Parent=g10397.t2
HiC_scaffold_19	AUGUSTUS	exon	88732617	88732685	.	+	.	ID=g10397.t3.exon18;Parent=g10397.t3
HiC_scaffold_19	AUGUSTUS	exon	88732617	88732685	.	+	.	ID=g10397.t4.exon17;Parent=g10397.t4
HiC_scaffold_19	AUGUSTUS	exon	88732617	88732685	.	+	.	ID=g10397.t5.exon17;Parent=g10397.t5
HiC_scaffold_19	AUGUSTUS	exon	88732617	88732685	.	+	.	ID=g10397.t6.exon17;Parent=g10397.t6
HiC_scaffold_19	AUGUSTUS	CDS	88732617	88732685	1.0	+	0	ID=g10397.t1.CDS17;Parent=g10397.t1
HiC_scaffold_19	AUGUSTUS	CDS	88732617	88732685	1.0	+	0	ID=g10397.t2.CDS17;Parent=g10397.t2
HiC_scaffold_19	AUGUSTUS	CDS	88732617	88732685	1.0	+	0	ID=g10397.t3.CDS18;Parent=g10397.t3
HiC_scaffold_19	AUGUSTUS	CDS	88732617	88732685	1.0	+	0	ID=g10397.t4.CDS17;Parent=g10397.t4
HiC_scaffold_19	AUGUSTUS	CDS	88732617	88732685	1.0	+	0	ID=g10397.t5.CDS17;Parent=g10397.t5
HiC_scaffold_19	AUGUSTUS	CDS	88732617	88732685	1.0	+	0	ID=g10397.t6.CDS17;Parent=g10397.t6
HiC_scaffold_19	gmst	CDS	88732617	88732685	50.636423	+	0	ID=g10397.t8.CDS18;Parent=g10397.t8
HiC_scaffold_19	gmst	exon	88732617	88732685	50.636423	+	0	ID=g10397.t8.exon18;Parent=g10397.t8
HiC_scaffold_19	gmst	CDS	88732617	88732685	55.471189	+	0	ID=g10397.t7.CDS17;Parent=g10397.t7
HiC_scaffold_19	gmst	exon	88732617	88732685	55.471189	+	0	ID=g10397.t7.exon17;Parent=g10397.t7
HiC_scaffold_19	AUGUSTUS	intron	88732686	88735419	1.0	+	.	ID=g10397.t3.intron18;Parent=g10397.t3
HiC_scaffold_19	AUGUSTUS	intron	88732686	88735419	1.0	+	.	ID=g10397.t4.intron17;Parent=g10397.t4
HiC_scaffold_19	AUGUSTUS	intron	88732686	88735419	1.0	+	.	ID=g10397.t5.intron17;Parent=g10397.t5
HiC_scaffold_19	AUGUSTUS	intron	88732686	88735419	1.0	+	.	ID=g10397.t6.intron17;Parent=g10397.t6
HiC_scaffold_19	gmst	intron	88732686	88735419	55.471189	+	0	ID=g10397.t7.intron17;Parent=g10397.t7
HiC_scaffold_19	AUGUSTUS	intron	88732686	88736906	1.0	+	.	ID=g10397.t1.intron17;Parent=g10397.t1
HiC_scaffold_19	gmst	intron	88732686	88736906	50.636423	+	0	ID=g10397.t8.intron18;Parent=g10397.t8
HiC_scaffold_19	AUGUSTUS	intron	88732686	88738462	1.0	+	.	ID=g10397.t2.intron17;Parent=g10397.t2
HiC_scaffold_19	AUGUSTUS	exon	88735420	88735488	.	+	.	ID=g10397.t3.exon19;Parent=g10397.t3
HiC_scaffold_19	AUGUSTUS	exon	88735420	88735488	.	+	.	ID=g10397.t4.exon18;Parent=g10397.t4
HiC_scaffold_19	AUGUSTUS	exon	88735420	88735488	.	+	.	ID=g10397.t5.exon18;Parent=g10397.t5
HiC_scaffold_19	AUGUSTUS	exon	88735420	88735488	.	+	.	ID=g10397.t6.exon18;Parent=g10397.t6
HiC_scaffold_19	AUGUSTUS	CDS	88735420	88735488	1.0	+	0	ID=g10397.t3.CDS19;Parent=g10397.t3
HiC_scaffold_19	AUGUSTUS	CDS	88735420	88735488	1.0	+	0	ID=g10397.t4.CDS18;Parent=g10397.t4
HiC_scaffold_19	AUGUSTUS	CDS	88735420	88735488	1.0	+	0	ID=g10397.t5.CDS18;Parent=g10397.t5
HiC_scaffold_19	AUGUSTUS	CDS	88735420	88735488	1.0	+	0	ID=g10397.t6.CDS18;Parent=g10397.t6
HiC_scaffold_19	gmst	CDS	88735420	88735488	55.471189	+	0	ID=g10397.t7.CDS18;Parent=g10397.t7
HiC_scaffold_19	gmst	exon	88735420	88735488	55.471189	+	0	ID=g10397.t7.exon18;Parent=g10397.t7
HiC_scaffold_19	AUGUSTUS	intron	88735489	88736906	1.0	+	.	ID=g10397.t3.intron19;Parent=g10397.t3
HiC_scaffold_19	AUGUSTUS	intron	88735489	88736906	1.0	+	.	ID=g10397.t4.intron18;Parent=g10397.t4
HiC_scaffold_19	AUGUSTUS	intron	88735489	88736906	1.0	+	.	ID=g10397.t5.intron18;Parent=g10397.t5
HiC_scaffold_19	AUGUSTUS	intron	88735489	88736906	1.0	+	.	ID=g10397.t6.intron18;Parent=g10397.t6
HiC_scaffold_19	gmst	intron	88735489	88738462	55.471189	+	0	ID=g10397.t7.intron18;Parent=g10397.t7
HiC_scaffold_19	AUGUSTUS	exon	88736907	88736942	.	+	.	ID=g10397.t1.exon18;Parent=g10397.t1
HiC_scaffold_19	AUGUSTUS	exon	88736907	88736942	.	+	.	ID=g10397.t3.exon20;Parent=g10397.t3
HiC_scaffold_19	AUGUSTUS	exon	88736907	88736942	.	+	.	ID=g10397.t4.exon19;Parent=g10397.t4
HiC_scaffold_19	AUGUSTUS	exon	88736907	88736942	.	+	.	ID=g10397.t5.exon19;Parent=g10397.t5
HiC_scaffold_19	AUGUSTUS	exon	88736907	88736942	.	+	.	ID=g10397.t6.exon19;Parent=g10397.t6
HiC_scaffold_19	AUGUSTUS	CDS	88736907	88736942	1.0	+	0	ID=g10397.t1.CDS18;Parent=g10397.t1
HiC_scaffold_19	AUGUSTUS	CDS	88736907	88736942	1.0	+	0	ID=g10397.t3.CDS20;Parent=g10397.t3
HiC_scaffold_19	AUGUSTUS	CDS	88736907	88736942	1.0	+	0	ID=g10397.t4.CDS19;Parent=g10397.t4
HiC_scaffold_19	AUGUSTUS	CDS	88736907	88736942	1.0	+	0	ID=g10397.t5.CDS19;Parent=g10397.t5
HiC_scaffold_19	AUGUSTUS	CDS	88736907	88736942	1.0	+	0	ID=g10397.t6.CDS19;Parent=g10397.t6
HiC_scaffold_19	gmst	CDS	88736907	88736942	50.636423	+	0	ID=g10397.t8.CDS19;Parent=g10397.t8
HiC_scaffold_19	gmst	exon	88736907	88736942	50.636423	+	0	ID=g10397.t8.exon19;Parent=g10397.t8
HiC_scaffold_19	AUGUSTUS	intron	88736943	88738462	1.0	+	.	ID=g10397.t1.intron18;Parent=g10397.t1
HiC_scaffold_19	AUGUSTUS	intron	88736943	88738462	1.0	+	.	ID=g10397.t3.intron20;Parent=g10397.t3
HiC_scaffold_19	AUGUSTUS	intron	88736943	88738462	1.0	+	.	ID=g10397.t4.intron19;Parent=g10397.t4
HiC_scaffold_19	AUGUSTUS	intron	88736943	88738462	1.0	+	.	ID=g10397.t5.intron19;Parent=g10397.t5
HiC_scaffold_19	AUGUSTUS	intron	88736943	88738462	1.0	+	.	ID=g10397.t6.intron19;Parent=g10397.t6
HiC_scaffold_19	gmst	intron	88736943	88738462	50.636423	+	0	ID=g10397.t8.intron19;Parent=g10397.t8
HiC_scaffold_19	AUGUSTUS	exon	88738463	88738659	.	+	.	ID=g10397.t1.exon19;Parent=g10397.t1
HiC_scaffold_19	AUGUSTUS	exon	88738463	88738659	.	+	.	ID=g10397.t2.exon18;Parent=g10397.t2
HiC_scaffold_19	AUGUSTUS	exon	88738463	88738659	.	+	.	ID=g10397.t3.exon21;Parent=g10397.t3
HiC_scaffold_19	AUGUSTUS	exon	88738463	88738659	.	+	.	ID=g10397.t4.exon20;Parent=g10397.t4
HiC_scaffold_19	AUGUSTUS	exon	88738463	88738659	.	+	.	ID=g10397.t5.exon20;Parent=g10397.t5
HiC_scaffold_19	AUGUSTUS	exon	88738463	88738659	.	+	.	ID=g10397.t6.exon20;Parent=g10397.t6
HiC_scaffold_19	AUGUSTUS	CDS	88738463	88738659	1.0	+	0	ID=g10397.t1.CDS19;Parent=g10397.t1
HiC_scaffold_19	AUGUSTUS	CDS	88738463	88738659	1.0	+	0	ID=g10397.t2.CDS18;Parent=g10397.t2
HiC_scaffold_19	AUGUSTUS	CDS	88738463	88738659	1.0	+	0	ID=g10397.t3.CDS21;Parent=g10397.t3
HiC_scaffold_19	AUGUSTUS	CDS	88738463	88738659	1.0	+	0	ID=g10397.t4.CDS20;Parent=g10397.t4
HiC_scaffold_19	AUGUSTUS	CDS	88738463	88738659	1.0	+	0	ID=g10397.t5.CDS20;Parent=g10397.t5
HiC_scaffold_19	AUGUSTUS	CDS	88738463	88738659	1.0	+	0	ID=g10397.t6.CDS20;Parent=g10397.t6
HiC_scaffold_19	gmst	CDS	88738463	88738659	50.636423	+	0	ID=g10397.t8.CDS20;Parent=g10397.t8
HiC_scaffold_19	gmst	exon	88738463	88738659	50.636423	+	0	ID=g10397.t8.exon20;Parent=g10397.t8
HiC_scaffold_19	gmst	CDS	88738463	88738659	55.471189	+	0	ID=g10397.t7.CDS19;Parent=g10397.t7
HiC_scaffold_19	gmst	exon	88738463	88738659	55.471189	+	0	ID=g10397.t7.exon19;Parent=g10397.t7
HiC_scaffold_19	AUGUSTUS	intron	88738660	88745422	1.0	+	.	ID=g10397.t1.intron19;Parent=g10397.t1
HiC_scaffold_19	AUGUSTUS	intron	88738660	88745422	1.0	+	.	ID=g10397.t2.intron18;Parent=g10397.t2
HiC_scaffold_19	AUGUSTUS	intron	88738660	88745422	1.0	+	.	ID=g10397.t3.intron21;Parent=g10397.t3
HiC_scaffold_19	AUGUSTUS	intron	88738660	88745422	1.0	+	.	ID=g10397.t4.intron20;Parent=g10397.t4
HiC_scaffold_19	AUGUSTUS	intron	88738660	88745422	1.0	+	.	ID=g10397.t5.intron20;Parent=g10397.t5
HiC_scaffold_19	AUGUSTUS	intron	88738660	88745422	1.0	+	.	ID=g10397.t6.intron20;Parent=g10397.t6
HiC_scaffold_19	gmst	intron	88738660	88745422	50.636423	+	0	ID=g10397.t8.intron20;Parent=g10397.t8
HiC_scaffold_19	gmst	intron	88738660	88745422	55.471189	+	0	ID=g10397.t7.intron19;Parent=g10397.t7
HiC_scaffold_19	AUGUSTUS	exon	88745423	88745538	.	+	.	ID=g10397.t1.exon20;Parent=g10397.t1
HiC_scaffold_19	AUGUSTUS	exon	88745423	88745538	.	+	.	ID=g10397.t2.exon19;Parent=g10397.t2
HiC_scaffold_19	AUGUSTUS	exon	88745423	88745538	.	+	.	ID=g10397.t3.exon22;Parent=g10397.t3
HiC_scaffold_19	AUGUSTUS	exon	88745423	88745538	.	+	.	ID=g10397.t4.exon21;Parent=g10397.t4
HiC_scaffold_19	AUGUSTUS	exon	88745423	88745538	.	+	.	ID=g10397.t5.exon21;Parent=g10397.t5
HiC_scaffold_19	AUGUSTUS	exon	88745423	88745538	.	+	.	ID=g10397.t6.exon21;Parent=g10397.t6
HiC_scaffold_19	AUGUSTUS	CDS	88745423	88745538	1.0	+	1	ID=g10397.t1.CDS20;Parent=g10397.t1
HiC_scaffold_19	AUGUSTUS	CDS	88745423	88745538	1.0	+	1	ID=g10397.t2.CDS19;Parent=g10397.t2
HiC_scaffold_19	AUGUSTUS	CDS	88745423	88745538	1.0	+	1	ID=g10397.t3.CDS22;Parent=g10397.t3
HiC_scaffold_19	AUGUSTUS	CDS	88745423	88745538	1.0	+	1	ID=g10397.t4.CDS21;Parent=g10397.t4
HiC_scaffold_19	AUGUSTUS	CDS	88745423	88745538	1.0	+	1	ID=g10397.t5.CDS21;Parent=g10397.t5
HiC_scaffold_19	AUGUSTUS	CDS	88745423	88745538	1.0	+	1	ID=g10397.t6.CDS21;Parent=g10397.t6
HiC_scaffold_19	gmst	CDS	88745423	88745538	50.636423	+	1	ID=g10397.t8.CDS21;Parent=g10397.t8
HiC_scaffold_19	gmst	exon	88745423	88745538	50.636423	+	1	ID=g10397.t8.exon21;Parent=g10397.t8
HiC_scaffold_19	gmst	CDS	88745423	88745538	55.471189	+	1	ID=g10397.t7.CDS20;Parent=g10397.t7
HiC_scaffold_19	gmst	exon	88745423	88745538	55.471189	+	1	ID=g10397.t7.exon20;Parent=g10397.t7
HiC_scaffold_19	AUGUSTUS	intron	88745539	88751839	1.0	+	.	ID=g10397.t1.intron20;Parent=g10397.t1
HiC_scaffold_19	AUGUSTUS	intron	88745539	88751839	1.0	+	.	ID=g10397.t2.intron19;Parent=g10397.t2
HiC_scaffold_19	AUGUSTUS	intron	88745539	88751839	1.0	+	.	ID=g10397.t3.intron22;Parent=g10397.t3
HiC_scaffold_19	AUGUSTUS	intron	88745539	88751839	1.0	+	.	ID=g10397.t5.intron21;Parent=g10397.t5
HiC_scaffold_19	AUGUSTUS	intron	88745539	88751839	1.0	+	.	ID=g10397.t6.intron21;Parent=g10397.t6
HiC_scaffold_19	AUGUSTUS	intron	88745539	88751854	1.0	+	.	ID=g10397.t4.intron21;Parent=g10397.t4
HiC_scaffold_19	gmst	intron	88745539	88751854	50.636423	+	0	ID=g10397.t8.intron21;Parent=g10397.t8
HiC_scaffold_19	gmst	intron	88745539	88751854	55.471189	+	0	ID=g10397.t7.intron20;Parent=g10397.t7
HiC_scaffold_19	AUGUSTUS	exon	88751840	88751920	.	+	.	ID=g10397.t1.exon21;Parent=g10397.t1
HiC_scaffold_19	AUGUSTUS	exon	88751840	88751920	.	+	.	ID=g10397.t2.exon20;Parent=g10397.t2
HiC_scaffold_19	AUGUSTUS	exon	88751840	88751920	.	+	.	ID=g10397.t3.exon23;Parent=g10397.t3
HiC_scaffold_19	AUGUSTUS	exon	88751840	88751920	.	+	.	ID=g10397.t5.exon22;Parent=g10397.t5
HiC_scaffold_19	AUGUSTUS	exon	88751840	88751920	.	+	.	ID=g10397.t6.exon22;Parent=g10397.t6
HiC_scaffold_19	AUGUSTUS	CDS	88751840	88751920	1.0	+	2	ID=g10397.t1.CDS21;Parent=g10397.t1
HiC_scaffold_19	AUGUSTUS	CDS	88751840	88751920	1.0	+	2	ID=g10397.t2.CDS20;Parent=g10397.t2
HiC_scaffold_19	AUGUSTUS	CDS	88751840	88751920	1.0	+	2	ID=g10397.t3.CDS23;Parent=g10397.t3
HiC_scaffold_19	AUGUSTUS	CDS	88751840	88751920	1.0	+	2	ID=g10397.t5.CDS22;Parent=g10397.t5
HiC_scaffold_19	AUGUSTUS	CDS	88751840	88751920	1.0	+	2	ID=g10397.t6.CDS22;Parent=g10397.t6
HiC_scaffold_19	AUGUSTUS	exon	88751855	88751920	.	+	.	ID=g10397.t4.exon22;Parent=g10397.t4
HiC_scaffold_19	AUGUSTUS	CDS	88751855	88751920	1.0	+	2	ID=g10397.t4.CDS22;Parent=g10397.t4
HiC_scaffold_19	gmst	CDS	88751855	88751920	50.636423	+	2	ID=g10397.t8.CDS22;Parent=g10397.t8
HiC_scaffold_19	gmst	exon	88751855	88751920	50.636423	+	2	ID=g10397.t8.exon22;Parent=g10397.t8
HiC_scaffold_19	gmst	CDS	88751855	88751920	55.471189	+	2	ID=g10397.t7.CDS21;Parent=g10397.t7
HiC_scaffold_19	gmst	exon	88751855	88751920	55.471189	+	2	ID=g10397.t7.exon21;Parent=g10397.t7
HiC_scaffold_19	AUGUSTUS	intron	88751921	88752021	1.0	+	.	ID=g10397.t1.intron21;Parent=g10397.t1
HiC_scaffold_19	AUGUSTUS	intron	88751921	88752021	1.0	+	.	ID=g10397.t2.intron20;Parent=g10397.t2
HiC_scaffold_19	AUGUSTUS	intron	88751921	88752021	1.0	+	.	ID=g10397.t3.intron23;Parent=g10397.t3
HiC_scaffold_19	AUGUSTUS	intron	88751921	88752021	1.0	+	.	ID=g10397.t4.intron22;Parent=g10397.t4
HiC_scaffold_19	AUGUSTUS	intron	88751921	88752021	1.0	+	.	ID=g10397.t5.intron22;Parent=g10397.t5
HiC_scaffold_19	AUGUSTUS	intron	88751921	88752021	1.0	+	.	ID=g10397.t6.intron22;Parent=g10397.t6
HiC_scaffold_19	gmst	intron	88751921	88752021	50.636423	+	0	ID=g10397.t8.intron22;Parent=g10397.t8
HiC_scaffold_19	gmst	intron	88751921	88752021	55.471189	+	0	ID=g10397.t7.intron21;Parent=g10397.t7
HiC_scaffold_19	AUGUSTUS	exon	88752022	88752102	.	+	.	ID=g10397.t1.exon22;Parent=g10397.t1
HiC_scaffold_19	AUGUSTUS	exon	88752022	88752102	.	+	.	ID=g10397.t2.exon21;Parent=g10397.t2
HiC_scaffold_19	AUGUSTUS	exon	88752022	88752102	.	+	.	ID=g10397.t3.exon24;Parent=g10397.t3
HiC_scaffold_19	AUGUSTUS	exon	88752022	88752102	.	+	.	ID=g10397.t4.exon23;Parent=g10397.t4
HiC_scaffold_19	AUGUSTUS	exon	88752022	88752102	.	+	.	ID=g10397.t5.exon23;Parent=g10397.t5
HiC_scaffold_19	AUGUSTUS	exon	88752022	88752102	.	+	.	ID=g10397.t6.exon23;Parent=g10397.t6
HiC_scaffold_19	AUGUSTUS	CDS	88752022	88752102	1.0	+	2	ID=g10397.t1.CDS22;Parent=g10397.t1
HiC_scaffold_19	AUGUSTUS	CDS	88752022	88752102	1.0	+	2	ID=g10397.t2.CDS21;Parent=g10397.t2
HiC_scaffold_19	AUGUSTUS	CDS	88752022	88752102	1.0	+	2	ID=g10397.t3.CDS24;Parent=g10397.t3
HiC_scaffold_19	AUGUSTUS	CDS	88752022	88752102	1.0	+	2	ID=g10397.t4.CDS23;Parent=g10397.t4
HiC_scaffold_19	AUGUSTUS	CDS	88752022	88752102	1.0	+	2	ID=g10397.t5.CDS23;Parent=g10397.t5
HiC_scaffold_19	AUGUSTUS	CDS	88752022	88752102	1.0	+	2	ID=g10397.t6.CDS23;Parent=g10397.t6
HiC_scaffold_19	gmst	CDS	88752022	88752102	50.636423	+	2	ID=g10397.t8.CDS23;Parent=g10397.t8
HiC_scaffold_19	gmst	exon	88752022	88752102	50.636423	+	2	ID=g10397.t8.exon23;Parent=g10397.t8
HiC_scaffold_19	gmst	CDS	88752022	88752102	55.471189	+	2	ID=g10397.t7.CDS22;Parent=g10397.t7
HiC_scaffold_19	gmst	exon	88752022	88752102	55.471189	+	2	ID=g10397.t7.exon22;Parent=g10397.t7
HiC_scaffold_19	AUGUSTUS	intron	88752103	88755040	1.0	+	.	ID=g10397.t1.intron22;Parent=g10397.t1
HiC_scaffold_19	AUGUSTUS	intron	88752103	88755040	1.0	+	.	ID=g10397.t2.intron21;Parent=g10397.t2
HiC_scaffold_19	AUGUSTUS	intron	88752103	88755040	1.0	+	.	ID=g10397.t3.intron24;Parent=g10397.t3
HiC_scaffold_19	AUGUSTUS	intron	88752103	88755040	1.0	+	.	ID=g10397.t4.intron23;Parent=g10397.t4
HiC_scaffold_19	AUGUSTUS	intron	88752103	88755040	1.0	+	.	ID=g10397.t5.intron23;Parent=g10397.t5
HiC_scaffold_19	AUGUSTUS	intron	88752103	88755040	1.0	+	.	ID=g10397.t6.intron23;Parent=g10397.t6
HiC_scaffold_19	gmst	intron	88752103	88755040	50.636423	+	0	ID=g10397.t8.intron23;Parent=g10397.t8
HiC_scaffold_19	gmst	intron	88752103	88755040	55.471189	+	0	ID=g10397.t7.intron22;Parent=g10397.t7
HiC_scaffold_19	AUGUSTUS	exon	88755041	88755243	.	+	.	ID=g10397.t1.exon23;Parent=g10397.t1
HiC_scaffold_19	AUGUSTUS	exon	88755041	88755243	.	+	.	ID=g10397.t2.exon22;Parent=g10397.t2
HiC_scaffold_19	AUGUSTUS	exon	88755041	88755243	.	+	.	ID=g10397.t3.exon25;Parent=g10397.t3
HiC_scaffold_19	AUGUSTUS	exon	88755041	88755243	.	+	.	ID=g10397.t4.exon24;Parent=g10397.t4
HiC_scaffold_19	AUGUSTUS	exon	88755041	88755243	.	+	.	ID=g10397.t5.exon24;Parent=g10397.t5
HiC_scaffold_19	AUGUSTUS	exon	88755041	88755243	.	+	.	ID=g10397.t6.exon24;Parent=g10397.t6
HiC_scaffold_19	AUGUSTUS	CDS	88755041	88755243	1.0	+	2	ID=g10397.t1.CDS23;Parent=g10397.t1
HiC_scaffold_19	AUGUSTUS	CDS	88755041	88755243	1.0	+	2	ID=g10397.t2.CDS22;Parent=g10397.t2
HiC_scaffold_19	AUGUSTUS	CDS	88755041	88755243	1.0	+	2	ID=g10397.t3.CDS25;Parent=g10397.t3
HiC_scaffold_19	AUGUSTUS	CDS	88755041	88755243	1.0	+	2	ID=g10397.t4.CDS24;Parent=g10397.t4
HiC_scaffold_19	AUGUSTUS	CDS	88755041	88755243	1.0	+	2	ID=g10397.t5.CDS24;Parent=g10397.t5
HiC_scaffold_19	AUGUSTUS	CDS	88755041	88755243	1.0	+	2	ID=g10397.t6.CDS24;Parent=g10397.t6
HiC_scaffold_19	gmst	CDS	88755041	88755243	50.636423	+	2	ID=g10397.t8.CDS24;Parent=g10397.t8
HiC_scaffold_19	gmst	exon	88755041	88755243	50.636423	+	2	ID=g10397.t8.exon24;Parent=g10397.t8
HiC_scaffold_19	gmst	CDS	88755041	88755243	55.471189	+	2	ID=g10397.t7.CDS23;Parent=g10397.t7
HiC_scaffold_19	gmst	exon	88755041	88755243	55.471189	+	2	ID=g10397.t7.exon23;Parent=g10397.t7
HiC_scaffold_19	AUGUSTUS	intron	88755244	88758925	1.0	+	.	ID=g10397.t1.intron23;Parent=g10397.t1
HiC_scaffold_19	AUGUSTUS	intron	88755244	88758925	1.0	+	.	ID=g10397.t2.intron22;Parent=g10397.t2
HiC_scaffold_19	AUGUSTUS	intron	88755244	88758925	1.0	+	.	ID=g10397.t3.intron25;Parent=g10397.t3
HiC_scaffold_19	AUGUSTUS	intron	88755244	88758925	1.0	+	.	ID=g10397.t4.intron24;Parent=g10397.t4
HiC_scaffold_19	AUGUSTUS	intron	88755244	88758925	1.0	+	.	ID=g10397.t5.intron24;Parent=g10397.t5
HiC_scaffold_19	AUGUSTUS	intron	88755244	88758925	1.0	+	.	ID=g10397.t6.intron24;Parent=g10397.t6
HiC_scaffold_19	gmst	intron	88755244	88758925	50.636423	+	0	ID=g10397.t8.intron24;Parent=g10397.t8
HiC_scaffold_19	gmst	intron	88755244	88758925	55.471189	+	0	ID=g10397.t7.intron23;Parent=g10397.t7
HiC_scaffold_19	AUGUSTUS	exon	88758926	88759009	.	+	.	ID=g10397.t1.exon24;Parent=g10397.t1
HiC_scaffold_19	AUGUSTUS	exon	88758926	88759009	.	+	.	ID=g10397.t2.exon23;Parent=g10397.t2
HiC_scaffold_19	AUGUSTUS	exon	88758926	88759009	.	+	.	ID=g10397.t3.exon26;Parent=g10397.t3
HiC_scaffold_19	AUGUSTUS	exon	88758926	88759009	.	+	.	ID=g10397.t4.exon25;Parent=g10397.t4
HiC_scaffold_19	AUGUSTUS	exon	88758926	88759009	.	+	.	ID=g10397.t5.exon25;Parent=g10397.t5
HiC_scaffold_19	AUGUSTUS	exon	88758926	88759009	.	+	.	ID=g10397.t6.exon25;Parent=g10397.t6
HiC_scaffold_19	AUGUSTUS	CDS	88758926	88759009	1.0	+	0	ID=g10397.t1.CDS24;Parent=g10397.t1
HiC_scaffold_19	AUGUSTUS	CDS	88758926	88759009	1.0	+	0	ID=g10397.t2.CDS23;Parent=g10397.t2
HiC_scaffold_19	AUGUSTUS	CDS	88758926	88759009	1.0	+	0	ID=g10397.t3.CDS26;Parent=g10397.t3
HiC_scaffold_19	AUGUSTUS	CDS	88758926	88759009	1.0	+	0	ID=g10397.t4.CDS25;Parent=g10397.t4
HiC_scaffold_19	AUGUSTUS	CDS	88758926	88759009	1.0	+	0	ID=g10397.t5.CDS25;Parent=g10397.t5
HiC_scaffold_19	AUGUSTUS	CDS	88758926	88759009	1.0	+	0	ID=g10397.t6.CDS25;Parent=g10397.t6
HiC_scaffold_19	gmst	CDS	88758926	88759009	50.636423	+	0	ID=g10397.t8.CDS25;Parent=g10397.t8
HiC_scaffold_19	gmst	exon	88758926	88759009	50.636423	+	0	ID=g10397.t8.exon25;Parent=g10397.t8
HiC_scaffold_19	gmst	CDS	88758926	88759009	55.471189	+	0	ID=g10397.t7.CDS24;Parent=g10397.t7
HiC_scaffold_19	gmst	exon	88758926	88759009	55.471189	+	0	ID=g10397.t7.exon24;Parent=g10397.t7
HiC_scaffold_19	AUGUSTUS	intron	88759010	88762038	1.0	+	.	ID=g10397.t1.intron24;Parent=g10397.t1
HiC_scaffold_19	AUGUSTUS	intron	88759010	88762038	1.0	+	.	ID=g10397.t2.intron23;Parent=g10397.t2
HiC_scaffold_19	AUGUSTUS	intron	88759010	88762038	1.0	+	.	ID=g10397.t3.intron26;Parent=g10397.t3
HiC_scaffold_19	AUGUSTUS	intron	88759010	88762038	1.0	+	.	ID=g10397.t4.intron25;Parent=g10397.t4
HiC_scaffold_19	AUGUSTUS	intron	88759010	88762038	1.0	+	.	ID=g10397.t5.intron25;Parent=g10397.t5
HiC_scaffold_19	AUGUSTUS	intron	88759010	88762038	1.0	+	.	ID=g10397.t6.intron25;Parent=g10397.t6
HiC_scaffold_19	gmst	intron	88759010	88762038	50.636423	+	0	ID=g10397.t8.intron25;Parent=g10397.t8
HiC_scaffold_19	gmst	intron	88759010	88762038	55.471189	+	0	ID=g10397.t7.intron24;Parent=g10397.t7
HiC_scaffold_19	AUGUSTUS	exon	88762039	88762215	.	+	.	ID=g10397.t1.exon25;Parent=g10397.t1
HiC_scaffold_19	AUGUSTUS	exon	88762039	88762215	.	+	.	ID=g10397.t2.exon24;Parent=g10397.t2
HiC_scaffold_19	AUGUSTUS	exon	88762039	88762215	.	+	.	ID=g10397.t3.exon27;Parent=g10397.t3
HiC_scaffold_19	AUGUSTUS	exon	88762039	88762215	.	+	.	ID=g10397.t4.exon26;Parent=g10397.t4
HiC_scaffold_19	AUGUSTUS	exon	88762039	88762215	.	+	.	ID=g10397.t5.exon26;Parent=g10397.t5
HiC_scaffold_19	AUGUSTUS	exon	88762039	88762215	.	+	.	ID=g10397.t6.exon26;Parent=g10397.t6
HiC_scaffold_19	AUGUSTUS	CDS	88762039	88762215	1.0	+	0	ID=g10397.t1.CDS25;Parent=g10397.t1
HiC_scaffold_19	AUGUSTUS	CDS	88762039	88762215	1.0	+	0	ID=g10397.t2.CDS24;Parent=g10397.t2
HiC_scaffold_19	AUGUSTUS	CDS	88762039	88762215	1.0	+	0	ID=g10397.t3.CDS27;Parent=g10397.t3
HiC_scaffold_19	AUGUSTUS	CDS	88762039	88762215	1.0	+	0	ID=g10397.t4.CDS26;Parent=g10397.t4
HiC_scaffold_19	AUGUSTUS	CDS	88762039	88762215	1.0	+	0	ID=g10397.t5.CDS26;Parent=g10397.t5
HiC_scaffold_19	AUGUSTUS	CDS	88762039	88762215	1.0	+	0	ID=g10397.t6.CDS26;Parent=g10397.t6
HiC_scaffold_19	gmst	CDS	88762039	88762215	50.636423	+	0	ID=g10397.t8.CDS26;Parent=g10397.t8
HiC_scaffold_19	gmst	exon	88762039	88762215	50.636423	+	0	ID=g10397.t8.exon26;Parent=g10397.t8
HiC_scaffold_19	gmst	CDS	88762039	88762215	55.471189	+	0	ID=g10397.t7.CDS25;Parent=g10397.t7
HiC_scaffold_19	gmst	exon	88762039	88762215	55.471189	+	0	ID=g10397.t7.exon25;Parent=g10397.t7
HiC_scaffold_19	AUGUSTUS	stop_codon	88762213	88762215	.	+	0	ID=g10397.t1.stop1;Parent=g10397.t1
HiC_scaffold_19	AUGUSTUS	stop_codon	88762213	88762215	.	+	0	ID=g10397.t2.stop1;Parent=g10397.t2
HiC_scaffold_19	AUGUSTUS	stop_codon	88762213	88762215	.	+	0	ID=g10397.t3.stop1;Parent=g10397.t3
HiC_scaffold_19	AUGUSTUS	stop_codon	88762213	88762215	.	+	0	ID=g10397.t4.stop1;Parent=g10397.t4
HiC_scaffold_19	AUGUSTUS	stop_codon	88762213	88762215	.	+	0	ID=g10397.t5.stop1;Parent=g10397.t5
HiC_scaffold_19	AUGUSTUS	stop_codon	88762213	88762215	.	+	0	ID=g10397.t6.stop1;Parent=g10397.t6
HiC_scaffold_19	gmst	stop_codon	88762213	88762215	50.636423	+	0	ID=g10397.t8.stop1;Parent=g10397.t8
HiC_scaffold_19	gmst	stop_codon	88762213	88762215	55.471189	+	0	ID=g10397.t7.stop1;Parent=g10397.t7
HiC_scaffold_19	AUGUSTUS	stop_codon	88818014	88818016	.	-	0	ID=g10400.t1.stop1;Parent=g10400.t1
HiC_scaffold_19	AUGUSTUS	gene	88818014	88819678	.	-	.	ID=g10400
HiC_scaffold_19	AUGUSTUS	exon	88818014	88819678	.	-	.	ID=g10400.t1.exon1;Parent=g10400.t1
HiC_scaffold_19	AUGUSTUS	mRNA	88818014	88819678	0.95	-	.	ID=g10400.t1;Parent=g10400;em_target=9668.ENSMPUP00000012540;em_score=1007.1;em_evalue=7.2e-306;em_tcov=.;em_OGs=COG4886@1|root,KOG4237@2759|Eukaryota,38WRD@33154|Opisthokonta,3BHWS@33208|Metazoa,3D0NB@33213|Bilateria,48CI2@7711|Chordata,48V5M@7742|Vertebrata,3JB0N@40674|Mammalia,3EJZN@33554|Carnivora;em_COG_cat=TW;em_desc=Nyctalopin;em_max_annot_lvl=33208|Metazoa;em_Preferred_name=NYX;em_KEGG_ko=ko:K08129,ko:K13023;em_BRITE=ko00000,ko00535,ko01002;em_PFAMs=LRRNT,LRR_8;em_GOs=GO:0001932,GO:0001933,GO:0003008,GO:0003674,GO:0004857,GO:0004860,GO:0005575,GO:0005622,GO:0005623,GO:0005737,GO:0006469,GO:0007154,GO:0007165,GO:0007166,GO:0007600,GO:0007601,GO:0008150,GO:0009892,GO:0009966,GO:0009968,GO:0009987,GO:0010033,GO:0010563,GO:0010605,GO:0010646,GO:0010648,GO:0019207,GO:0019210,GO:0019220,GO:0019221,GO:0019222,GO:0019887,GO:0023051,GO:0023052,GO:0023057,GO:0030234,GO:0031323,GO:0031324,GO:0031399,GO:0031400,GO:0032268,GO:0032269,GO:0032501,GO:0033673,GO:0034097,GO:0042221,GO:0042325,GO:0042326,GO:0043086,GO:0043549,GO:0044092,GO:0044424,GO:0044464,GO:0045859,GO:0045936,GO:0046425,GO:0046426,GO:0048519,GO:0048523,GO:0048583,GO:0048585,GO:0050789,GO:0050790,GO:0050794,GO:0050877,GO:0050896,GO:0050953,GO:0051171,GO:0051172,GO:0051174,GO:0051246,GO:0051248,GO:0051338,GO:0051348,GO:0051716,GO:0060255,GO:0065007,GO:0065009,GO:0070887,GO:0071310,GO:0071345,GO:0080090,GO:0098772,GO:1902531,GO:1902532,GO:1904892,GO:1904893
HiC_scaffold_19	AUGUSTUS	CDS	88818014	88819678	0.95	-	0	ID=g10400.t1.CDS1;Parent=g10400.t1
HiC_scaffold_19	AUGUSTUS	start_codon	88819676	88819678	.	-	0	ID=g10400.t1.start1;Parent=g10400.t1
HiC_scaffold_19	AUGUSTUS	stop_codon	88917436	88917438	.	-	0	ID=g10401.t1.stop1;Parent=g10401.t1
HiC_scaffold_19	AUGUSTUS	stop_codon	88917436	88917438	.	-	0	ID=g10401.t2.stop1;Parent=g10401.t2
HiC_scaffold_19	AUGUSTUS	exon	88917436	88917515	.	-	.	ID=g10401.t1.exon1;Parent=g10401.t1
HiC_scaffold_19	AUGUSTUS	exon	88917436	88917515	.	-	.	ID=g10401.t2.exon1;Parent=g10401.t2
HiC_scaffold_19	AUGUSTUS	CDS	88917436	88917515	1.0	-	2	ID=g10401.t1.CDS1;Parent=g10401.t1
HiC_scaffold_19	AUGUSTUS	CDS	88917436	88917515	1.0	-	2	ID=g10401.t2.CDS1;Parent=g10401.t2
HiC_scaffold_19	AUGUSTUS	gene	88917436	88931030	.	-	.	ID=g10401
HiC_scaffold_19	AUGUSTUS	mRNA	88917436	88931030	1.0	-	.	ID=g10401.t1;Parent=g10401;em_target=9555.ENSPANP00000005399;em_score=1512.7;em_evalue=0.0;em_tcov=.;em_OGs=COG0513@1|root,KOG0335@2759|Eukaryota,38IV8@33154|Opisthokonta,3BEF3@33208|Metazoa,3CUJS@33213|Bilateria,48154@7711|Chordata,48WA5@7742|Vertebrata,3J1Z8@40674|Mammalia,35FRY@314146|Euarchontoglires,4MH7M@9443|Primates,35WC3@314294|Cercopithecoidea;em_COG_cat=A;em_desc=Belongs to the DEAD box helicase family;em_max_annot_lvl=33208|Metazoa;em_PFAMs=DEAD,Helicase_C;em_Preferred_name=DDX3X;em_EC=3.6.4.13;em_KEGG_ko=ko:K11594,ko:K17642;em_KEGG_Pathway=ko04622,ko05161,ko05203,map04622,map05161,map05203;em_BRITE=ko00000,ko00001,ko01000,ko03019,ko03036,ko03041;em_GOs=GO:0000003,GO:0000070,GO:0000278,GO:0000280,GO:0000819,GO:0001558,GO:0001775,GO:0001817,GO:0001819,GO:0001932,GO:0001934,GO:0002164,GO:0002165,GO:0002168,GO:0002252,GO:0002263,GO:0002274,GO:0002275,GO:0002283,GO:0002366,GO:0002376,GO:0002443,GO:0002444,GO:0002446,GO:0003006,GO:0003674,GO:0003676,GO:0003677,GO:0003678,GO:0003723,GO:0003724,GO:0003725,GO:0003727,GO:0003729,GO:0003824,GO:0003924,GO:0004003,GO:0004004,GO:0004386,GO:0005488,GO:0005515,GO:0005575,GO:0005576,GO:0005622,GO:0005623,GO:0005634,GO:0005654,GO:0005730,GO:0005737,GO:0005739,GO:0005740,GO:0005741,GO:0005829,GO:0006139,GO:0006355,GO:0006357,GO:0006412,GO:0006413,GO:0006417,GO:0006446,GO:0006518,GO:0006725,GO:0006807,GO:0006810,GO:0006887,GO:0006915,GO:0006950,GO:0006952,GO:0006955,GO:0006970,GO:0006996,GO:0007049,GO:0007059,GO:0007154,GO:0007165,GO:0007166,GO:0007267,GO:0007275,GO:0007276,GO:0007281,GO:0007283,GO:0007292,GO:0007346,GO:0007431,GO:0007435,GO:0007530,GO:0007552,GO:0008026,GO:0008047,GO:0008094,GO:0008104,GO:0008134,GO:0008143,GO:0008150,GO:0008152,GO:0008186,GO:0008190,GO:0008219,GO:0008625,GO:0009058,GO:0009059,GO:0009605,GO:0009607,GO:0009615,GO:0009628,GO:0009653,GO:0009719,GO:0009725,GO:0009791,GO:0009886,GO:0009887,GO:0009889,GO:0009890,GO:0009891,GO:0009892,GO:0009893,GO:0009966,GO:0009967,GO:0009968,GO:0009987,GO:0010033,GO:0010466,GO:0010467,GO:0010468,GO:0010494,GO:0010501,GO:0010556,GO:0010557,GO:0010558,GO:0010562,GO:0010564,GO:0010604,GO:0010605,GO:0010608,GO:0010623,GO:0010628,GO:0010629,GO:0010646,GO:0010647,GO:0010648,GO:0010941,GO:0010942,GO:0010950,GO:0010951,GO:0010952,GO:0012501,GO:0012502,GO:0012505,GO:0014070,GO:0016020,GO:0016043,GO:0016055,GO:0016070,GO:0016192,GO:0016246,GO:0016441,GO:0016442,GO:0016458,GO:0016462,GO:0016604,GO:0016607,GO:0016787,GO:0016817,GO:0016818,GO:0016887,GO:0017111,GO:0017148,GO:0018992,GO:0019207,GO:0019209,GO:0019219,GO:0019220,GO:0019222,GO:0019538,GO:0019827,GO:0019867,GO:0019887,GO:0019953,GO:0022402,GO:0022412,GO:0022414,GO:0022607,GO:0022612,GO:0022613,GO:0022618,GO:0023051,GO:0023052,GO:0023056,GO:0023057,GO:0030111,GO:0030141,GO:0030154,GO:0030162,GO:0030177,GO:0030234,GO:0030295,GO:0030307,GO:0030308,GO:0030718,GO:0031047,GO:0031090,GO:0031323,GO:0031324,GO:0031325,GO:0031326,GO:0031327,GO:0031328,GO:0031332,GO:0031333,GO:0031369,GO:0031399,GO:0031401,GO:0031410,GO:0031966,GO:0031967,GO:0031968,GO:0031974,GO:0031975,GO:0031981,GO:0031982,GO:0031983,GO:0032147,GO:0032268,GO:0032269,GO:0032270,GO:0032392,GO:0032479,GO:0032481,GO:0032501,GO:0032502,GO:0032504,GO:0032508,GO:0032642,GO:0032648,GO:0032722,GO:0032728,GO:0032940,GO:0032991,GO:0033036,GO:0033365,GO:0033554,GO:0033592,GO:0033674,GO:0033993,GO:0034063,GO:0034248,GO:0034249,GO:0034250,GO:0034613,GO:0034622,GO:0034641,GO:0034645,GO:0034774,GO:0035070,GO:0035071,GO:0035072,GO:0035075,GO:0035078,GO:0035081,GO:0035194,GO:0035272,GO:0035556,GO:0035613,GO:0035770,GO:0036098,GO:0036230,GO:0036314,GO:0036464,GO:0036477,GO:0040008,GO:0040019,GO:0040021,GO:0040029,GO:0042006,GO:0042119,GO:0042221,GO:0042254,GO:0042255,GO:0042256,GO:0042325,GO:0042327,GO:0042623,GO:0042802,GO:0042803,GO:0042981,GO:0043021,GO:0043024,GO:0043025,GO:0043043,GO:0043065,GO:0043066,GO:0043067,GO:0043068,GO:0043069,GO:0043085,GO:0043086,GO:0043154,GO:0043170,GO:0043186,GO:0043207,GO:0043226,GO:0043227,GO:0043228,GO:0043229,GO:0043231,GO:0043232,GO:0043233,GO:0043254,GO:0043273,GO:0043280,GO:0043281,GO:0043299,GO:0043312,GO:0043539,GO:0043549,GO:0043603,GO:0043604,GO:0043900,GO:0043902,GO:0043903,GO:0043933,GO:0044085,GO:0044087,GO:0044092,GO:0044093,GO:0044237,GO:0044238,GO:0044249,GO:0044260,GO:0044267,GO:0044271,GO:0044297,GO:0044422,GO:0044424,GO:0044428,GO:0044429,GO:0044433,GO:0044444,GO:0044446,GO:0044451,GO:0044464,GO:0044703,GO:0044877,GO:0045055,GO:0045069,GO:0045070,GO:0045087,GO:0045321,GO:0045495,GO:0045727,GO:0045787,GO:0045859,GO:0045860,GO:0045861,GO:0045862,GO:0045893,GO:0045926,GO:0045927,GO:0045931,GO:0045935,GO:0045937,GO:0045944,GO:0045948,GO:0045995,GO:0046483,GO:0046685,GO:0046903,GO:0046983,GO:0048027,GO:0048102,GO:0048232,GO:0048285,GO:0048468,GO:0048477,GO:0048513,GO:0048518,GO:0048519,GO:0048522,GO:0048523,GO:0048524,GO:0048583,GO:0048584,GO:0048585,GO:0048609,GO:0048707,GO:0048731,GO:0048732,GO:0048856,GO:0048869,GO:0050789,GO:0050790,GO:0050792,GO:0050793,GO:0050794,GO:0050896,GO:0051094,GO:0051128,GO:0051129,GO:0051171,GO:0051172,GO:0051173,GO:0051174,GO:0051179,GO:0051234,GO:0051239,GO:0051240,GO:0051246,GO:0051247,GO:0051248,GO:0051252,GO:0051254,GO:0051276,GO:0051336,GO:0051338,GO:0051345,GO:0051346,GO:0051347,GO:0051641,GO:0051704,GO:0051707,GO:0051716,GO:0051726,GO:0052547,GO:0052548,GO:0060033,GO:0060205,GO:0060255,GO:0060293,GO:0060548,GO:0060828,GO:0065003,GO:0065007,GO:0065009,GO:0070013,GO:0070035,GO:0070717,GO:0070727,GO:0070887,GO:0070925,GO:0071103,GO:0071214,GO:0071243,GO:0071470,GO:0071649,GO:0071651,GO:0071704,GO:0071826,GO:0071840,GO:0071900,GO:0071902,GO:0080090,GO:0080154,GO:0090068,GO:0090263,GO:0090304,GO:0097159,GO:0097190,GO:0097191,GO:0097193,GO:0097305,GO:0097458,GO:0097617,GO:0097708,GO:0098588,GO:0098727,GO:0098772,GO:0098805,GO:0098813,GO:0099503,GO:0101002,GO:0104004,GO:0140014,GO:0140097,GO:0140098,GO:0198738,GO:1900087,GO:1901360,GO:1901363,GO:1901564,GO:1901566,GO:1901576,GO:1901654,GO:1901700,GO:1901987,GO:1901989,GO:1901990,GO:1901992,GO:1902531,GO:1902532,GO:1902680,GO:1902806,GO:1902808,GO:1903047,GO:1903506,GO:1903508,GO:1903608,GO:1903900,GO:1903902,GO:1904813,GO:1905114,GO:1905516,GO:1990904,GO:2000026,GO:2000045,GO:2000112,GO:2000113,GO:2000116,GO:2000117,GO:2000241,GO:2000243,GO:2001056,GO:2001141,GO:2001233,GO:2001234,GO:2001242,GO:2001243
HiC_scaffold_19	AUGUSTUS	mRNA	88917436	88931030	1.0	-	.	ID=g10401.t2;Parent=g10401;em_target=9668.ENSMPUP00000012537;em_score=1515.7;em_evalue=0.0;em_tcov=.;em_OGs=COG0513@1|root,KOG0335@2759|Eukaryota,38IV8@33154|Opisthokonta,3BEF3@33208|Metazoa,3CUJS@33213|Bilateria,48154@7711|Chordata,48WA5@7742|Vertebrata,3J1Z8@40674|Mammalia,3EQVQ@33554|Carnivora;em_COG_cat=A;em_desc=helicase 3, X-linked;em_max_annot_lvl=33208|Metazoa;em_PFAMs=DEAD,Helicase_C;em_Preferred_name=DDX3X;em_EC=3.6.4.13;em_KEGG_ko=ko:K11594,ko:K17642;em_KEGG_Pathway=ko04622,ko05161,ko05203,map04622,map05161,map05203;em_BRITE=ko00000,ko00001,ko01000,ko03019,ko03036,ko03041;em_GOs=GO:0000003,GO:0000070,GO:0000278,GO:0000280,GO:0000819,GO:0001558,GO:0001775,GO:0001817,GO:0001819,GO:0001932,GO:0001934,GO:0002164,GO:0002165,GO:0002168,GO:0002252,GO:0002263,GO:0002274,GO:0002275,GO:0002283,GO:0002366,GO:0002376,GO:0002443,GO:0002444,GO:0002446,GO:0003006,GO:0003674,GO:0003676,GO:0003677,GO:0003678,GO:0003723,GO:0003724,GO:0003725,GO:0003727,GO:0003729,GO:0003824,GO:0003924,GO:0004003,GO:0004004,GO:0004386,GO:0005488,GO:0005515,GO:0005575,GO:0005576,GO:0005622,GO:0005623,GO:0005634,GO:0005654,GO:0005730,GO:0005737,GO:0005739,GO:0005740,GO:0005741,GO:0005829,GO:0006139,GO:0006355,GO:0006357,GO:0006412,GO:0006413,GO:0006417,GO:0006446,GO:0006518,GO:0006725,GO:0006807,GO:0006810,GO:0006887,GO:0006915,GO:0006950,GO:0006952,GO:0006955,GO:0006970,GO:0006996,GO:0007049,GO:0007059,GO:0007154,GO:0007165,GO:0007166,GO:0007267,GO:0007275,GO:0007276,GO:0007281,GO:0007283,GO:0007292,GO:0007346,GO:0007431,GO:0007435,GO:0007530,GO:0007552,GO:0008026,GO:0008047,GO:0008094,GO:0008104,GO:0008134,GO:0008143,GO:0008150,GO:0008152,GO:0008186,GO:0008190,GO:0008219,GO:0008625,GO:0009058,GO:0009059,GO:0009605,GO:0009607,GO:0009615,GO:0009628,GO:0009653,GO:0009719,GO:0009725,GO:0009791,GO:0009886,GO:0009887,GO:0009889,GO:0009890,GO:0009891,GO:0009892,GO:0009893,GO:0009966,GO:0009967,GO:0009968,GO:0009987,GO:0010033,GO:0010466,GO:0010467,GO:0010468,GO:0010494,GO:0010501,GO:0010556,GO:0010557,GO:0010558,GO:0010562,GO:0010564,GO:0010604,GO:0010605,GO:0010608,GO:0010623,GO:0010628,GO:0010629,GO:0010646,GO:0010647,GO:0010648,GO:0010941,GO:0010942,GO:0010950,GO:0010951,GO:0010952,GO:0012501,GO:0012502,GO:0012505,GO:0014070,GO:0016020,GO:0016043,GO:0016055,GO:0016070,GO:0016192,GO:0016246,GO:0016441,GO:0016442,GO:0016458,GO:0016462,GO:0016604,GO:0016607,GO:0016787,GO:0016817,GO:0016818,GO:0016887,GO:0017111,GO:0017148,GO:0018992,GO:0019207,GO:0019209,GO:0019219,GO:0019220,GO:0019222,GO:0019538,GO:0019827,GO:0019867,GO:0019887,GO:0019953,GO:0022402,GO:0022412,GO:0022414,GO:0022607,GO:0022612,GO:0022613,GO:0022618,GO:0023051,GO:0023052,GO:0023056,GO:0023057,GO:0030111,GO:0030141,GO:0030154,GO:0030162,GO:0030177,GO:0030234,GO:0030295,GO:0030307,GO:0030308,GO:0030718,GO:0031047,GO:0031090,GO:0031323,GO:0031324,GO:0031325,GO:0031326,GO:0031327,GO:0031328,GO:0031332,GO:0031333,GO:0031369,GO:0031399,GO:0031401,GO:0031410,GO:0031966,GO:0031967,GO:0031968,GO:0031974,GO:0031975,GO:0031981,GO:0031982,GO:0031983,GO:0032147,GO:0032268,GO:0032269,GO:0032270,GO:0032392,GO:0032479,GO:0032481,GO:0032501,GO:0032502,GO:0032504,GO:0032508,GO:0032642,GO:0032648,GO:0032722,GO:0032728,GO:0032940,GO:0032991,GO:0033036,GO:0033365,GO:0033554,GO:0033592,GO:0033674,GO:0033993,GO:0034063,GO:0034248,GO:0034249,GO:0034250,GO:0034613,GO:0034622,GO:0034641,GO:0034645,GO:0034774,GO:0035070,GO:0035071,GO:0035072,GO:0035075,GO:0035078,GO:0035081,GO:0035194,GO:0035272,GO:0035556,GO:0035613,GO:0035770,GO:0036098,GO:0036230,GO:0036314,GO:0036464,GO:0036477,GO:0040008,GO:0040019,GO:0040021,GO:0040029,GO:0042006,GO:0042119,GO:0042221,GO:0042254,GO:0042255,GO:0042256,GO:0042325,GO:0042327,GO:0042623,GO:0042802,GO:0042803,GO:0042981,GO:0043021,GO:0043024,GO:0043025,GO:0043043,GO:0043065,GO:0043066,GO:0043067,GO:0043068,GO:0043069,GO:0043085,GO:0043086,GO:0043154,GO:0043170,GO:0043186,GO:0043207,GO:0043226,GO:0043227,GO:0043228,GO:0043229,GO:0043231,GO:0043232,GO:0043233,GO:0043254,GO:0043273,GO:0043280,GO:0043281,GO:0043299,GO:0043312,GO:0043539,GO:0043549,GO:0043603,GO:0043604,GO:0043900,GO:0043902,GO:0043903,GO:0043933,GO:0044085,GO:0044087,GO:0044092,GO:0044093,GO:0044237,GO:0044238,GO:0044249,GO:0044260,GO:0044267,GO:0044271,GO:0044297,GO:0044422,GO:0044424,GO:0044428,GO:0044429,GO:0044433,GO:0044444,GO:0044446,GO:0044451,GO:0044464,GO:0044703,GO:0044877,GO:0045055,GO:0045069,GO:0045070,GO:0045087,GO:0045321,GO:0045495,GO:0045727,GO:0045787,GO:0045859,GO:0045860,GO:0045861,GO:0045862,GO:0045893,GO:0045926,GO:0045927,GO:0045931,GO:0045935,GO:0045937,GO:0045944,GO:0045948,GO:0045995,GO:0046483,GO:0046685,GO:0046903,GO:0046983,GO:0048027,GO:0048102,GO:0048232,GO:0048285,GO:0048468,GO:0048477,GO:0048513,GO:0048518,GO:0048519,GO:0048522,GO:0048523,GO:0048524,GO:0048583,GO:0048584,GO:0048585,GO:0048609,GO:0048707,GO:0048731,GO:0048732,GO:0048856,GO:0048869,GO:0050789,GO:0050790,GO:0050792,GO:0050793,GO:0050794,GO:0050896,GO:0051094,GO:0051128,GO:0051129,GO:0051171,GO:0051172,GO:0051173,GO:0051174,GO:0051179,GO:0051234,GO:0051239,GO:0051240,GO:0051246,GO:0051247,GO:0051248,GO:0051252,GO:0051254,GO:0051276,GO:0051336,GO:0051338,GO:0051345,GO:0051346,GO:0051347,GO:0051641,GO:0051704,GO:0051707,GO:0051716,GO:0051726,GO:0052547,GO:0052548,GO:0060033,GO:0060205,GO:0060255,GO:0060293,GO:0060548,GO:0060828,GO:0065003,GO:0065007,GO:0065009,GO:0070013,GO:0070035,GO:0070717,GO:0070727,GO:0070887,GO:0070925,GO:0071103,GO:0071214,GO:0071243,GO:0071470,GO:0071649,GO:0071651,GO:0071704,GO:0071826,GO:0071840,GO:0071900,GO:0071902,GO:0080090,GO:0080154,GO:0090068,GO:0090263,GO:0090304,GO:0097159,GO:0097190,GO:0097191,GO:0097193,GO:0097305,GO:0097458,GO:0097617,GO:0097708,GO:0098588,GO:0098727,GO:0098772,GO:0098805,GO:0098813,GO:0099503,GO:0101002,GO:0104004,GO:0140014,GO:0140097,GO:0140098,GO:0198738,GO:1900087,GO:1901360,GO:1901363,GO:1901564,GO:1901566,GO:1901576,GO:1901654,GO:1901700,GO:1901987,GO:1901989,GO:1901990,GO:1901992,GO:1902531,GO:1902532,GO:1902680,GO:1902806,GO:1902808,GO:1903047,GO:1903506,GO:1903508,GO:1903608,GO:1903900,GO:1903902,GO:1904813,GO:1905114,GO:1905516,GO:1990904,GO:2000026,GO:2000045,GO:2000112,GO:2000113,GO:2000116,GO:2000117,GO:2000241,GO:2000243,GO:2001056,GO:2001141,GO:2001233,GO:2001234,GO:2001242,GO:2001243
HiC_scaffold_19	AUGUSTUS	intron	88917516	88917737	1.0	-	.	ID=g10401.t1.intron1;Parent=g10401.t1
HiC_scaffold_19	AUGUSTUS	intron	88917516	88917737	1.0	-	.	ID=g10401.t2.intron1;Parent=g10401.t2
HiC_scaffold_19	AUGUSTUS	exon	88917738	88917874	.	-	.	ID=g10401.t1.exon2;Parent=g10401.t1
HiC_scaffold_19	AUGUSTUS	CDS	88917738	88917874	1.0	-	1	ID=g10401.t1.CDS2;Parent=g10401.t1
HiC_scaffold_19	AUGUSTUS	exon	88917738	88917877	.	-	.	ID=g10401.t2.exon2;Parent=g10401.t2
HiC_scaffold_19	AUGUSTUS	CDS	88917738	88917877	1.0	-	1	ID=g10401.t2.CDS2;Parent=g10401.t2
HiC_scaffold_19	AUGUSTUS	intron	88917875	88918198	1.0	-	.	ID=g10401.t1.intron2;Parent=g10401.t1
HiC_scaffold_19	AUGUSTUS	intron	88917878	88918198	1.0	-	.	ID=g10401.t2.intron2;Parent=g10401.t2
HiC_scaffold_19	AUGUSTUS	exon	88918199	88918352	.	-	.	ID=g10401.t1.exon3;Parent=g10401.t1
HiC_scaffold_19	AUGUSTUS	exon	88918199	88918352	.	-	.	ID=g10401.t2.exon3;Parent=g10401.t2
HiC_scaffold_19	AUGUSTUS	CDS	88918199	88918352	1.0	-	2	ID=g10401.t1.CDS3;Parent=g10401.t1
HiC_scaffold_19	AUGUSTUS	CDS	88918199	88918352	1.0	-	2	ID=g10401.t2.CDS3;Parent=g10401.t2
HiC_scaffold_19	AUGUSTUS	intron	88918353	88918597	1.0	-	.	ID=g10401.t1.intron3;Parent=g10401.t1
HiC_scaffold_19	AUGUSTUS	intron	88918353	88918597	1.0	-	.	ID=g10401.t2.intron3;Parent=g10401.t2
HiC_scaffold_19	AUGUSTUS	exon	88918598	88918715	.	-	.	ID=g10401.t1.exon4;Parent=g10401.t1
HiC_scaffold_19	AUGUSTUS	exon	88918598	88918715	.	-	.	ID=g10401.t2.exon4;Parent=g10401.t2
HiC_scaffold_19	AUGUSTUS	CDS	88918598	88918715	1.0	-	0	ID=g10401.t1.CDS4;Parent=g10401.t1
HiC_scaffold_19	AUGUSTUS	CDS	88918598	88918715	1.0	-	0	ID=g10401.t2.CDS4;Parent=g10401.t2
HiC_scaffold_19	AUGUSTUS	intron	88918716	88918803	1.0	-	.	ID=g10401.t1.intron4;Parent=g10401.t1
HiC_scaffold_19	AUGUSTUS	intron	88918716	88918803	1.0	-	.	ID=g10401.t2.intron4;Parent=g10401.t2
HiC_scaffold_19	AUGUSTUS	exon	88918804	88918985	.	-	.	ID=g10401.t1.exon5;Parent=g10401.t1
HiC_scaffold_19	AUGUSTUS	exon	88918804	88918985	.	-	.	ID=g10401.t2.exon5;Parent=g10401.t2
HiC_scaffold_19	AUGUSTUS	CDS	88918804	88918985	1.0	-	2	ID=g10401.t1.CDS5;Parent=g10401.t1
HiC_scaffold_19	AUGUSTUS	CDS	88918804	88918985	1.0	-	2	ID=g10401.t2.CDS5;Parent=g10401.t2
HiC_scaffold_19	AUGUSTUS	intron	88918986	88919182	1.0	-	.	ID=g10401.t1.intron5;Parent=g10401.t1
HiC_scaffold_19	AUGUSTUS	intron	88918986	88919182	1.0	-	.	ID=g10401.t2.intron5;Parent=g10401.t2
HiC_scaffold_19	AUGUSTUS	exon	88919183	88919327	.	-	.	ID=g10401.t1.exon6;Parent=g10401.t1
HiC_scaffold_19	AUGUSTUS	exon	88919183	88919327	.	-	.	ID=g10401.t2.exon6;Parent=g10401.t2
HiC_scaffold_19	AUGUSTUS	CDS	88919183	88919327	1.0	-	0	ID=g10401.t1.CDS6;Parent=g10401.t1
HiC_scaffold_19	AUGUSTUS	CDS	88919183	88919327	1.0	-	0	ID=g10401.t2.CDS6;Parent=g10401.t2
HiC_scaffold_19	AUGUSTUS	intron	88919328	88919416	1.0	-	.	ID=g10401.t1.intron6;Parent=g10401.t1
HiC_scaffold_19	AUGUSTUS	intron	88919328	88919416	1.0	-	.	ID=g10401.t2.intron6;Parent=g10401.t2
HiC_scaffold_19	AUGUSTUS	exon	88919417	88919561	.	-	.	ID=g10401.t1.exon7;Parent=g10401.t1
HiC_scaffold_19	AUGUSTUS	exon	88919417	88919561	.	-	.	ID=g10401.t2.exon7;Parent=g10401.t2
HiC_scaffold_19	AUGUSTUS	CDS	88919417	88919561	1.0	-	1	ID=g10401.t1.CDS7;Parent=g10401.t1
HiC_scaffold_19	AUGUSTUS	CDS	88919417	88919561	1.0	-	1	ID=g10401.t2.CDS7;Parent=g10401.t2
HiC_scaffold_19	AUGUSTUS	intron	88919562	88919962	1.0	-	.	ID=g10401.t1.intron7;Parent=g10401.t1
HiC_scaffold_19	AUGUSTUS	intron	88919562	88919962	1.0	-	.	ID=g10401.t2.intron7;Parent=g10401.t2
HiC_scaffold_19	AUGUSTUS	exon	88919963	88920123	.	-	.	ID=g10401.t1.exon8;Parent=g10401.t1
HiC_scaffold_19	AUGUSTUS	exon	88919963	88920123	.	-	.	ID=g10401.t2.exon8;Parent=g10401.t2
HiC_scaffold_19	AUGUSTUS	CDS	88919963	88920123	1.0	-	0	ID=g10401.t1.CDS8;Parent=g10401.t1
HiC_scaffold_19	AUGUSTUS	CDS	88919963	88920123	1.0	-	0	ID=g10401.t2.CDS8;Parent=g10401.t2
HiC_scaffold_19	AUGUSTUS	intron	88920124	88920231	1.0	-	.	ID=g10401.t1.intron8;Parent=g10401.t1
HiC_scaffold_19	AUGUSTUS	intron	88920124	88920231	1.0	-	.	ID=g10401.t2.intron8;Parent=g10401.t2
HiC_scaffold_19	AUGUSTUS	exon	88920232	88920330	.	-	.	ID=g10401.t1.exon9;Parent=g10401.t1
HiC_scaffold_19	AUGUSTUS	exon	88920232	88920330	.	-	.	ID=g10401.t2.exon9;Parent=g10401.t2
HiC_scaffold_19	AUGUSTUS	CDS	88920232	88920330	1.0	-	0	ID=g10401.t1.CDS9;Parent=g10401.t1
HiC_scaffold_19	AUGUSTUS	CDS	88920232	88920330	1.0	-	0	ID=g10401.t2.CDS9;Parent=g10401.t2
HiC_scaffold_19	AUGUSTUS	intron	88920331	88921047	1.0	-	.	ID=g10401.t1.intron9;Parent=g10401.t1
HiC_scaffold_19	AUGUSTUS	intron	88920331	88921047	1.0	-	.	ID=g10401.t2.intron9;Parent=g10401.t2
HiC_scaffold_19	AUGUSTUS	exon	88921048	88921133	.	-	.	ID=g10401.t1.exon10;Parent=g10401.t1
HiC_scaffold_19	AUGUSTUS	exon	88921048	88921133	.	-	.	ID=g10401.t2.exon10;Parent=g10401.t2
HiC_scaffold_19	AUGUSTUS	CDS	88921048	88921133	1.0	-	2	ID=g10401.t1.CDS10;Parent=g10401.t1
HiC_scaffold_19	AUGUSTUS	CDS	88921048	88921133	1.0	-	2	ID=g10401.t2.CDS10;Parent=g10401.t2
HiC_scaffold_19	AUGUSTUS	intron	88921134	88922221	1.0	-	.	ID=g10401.t1.intron10;Parent=g10401.t1
HiC_scaffold_19	AUGUSTUS	intron	88921134	88922221	1.0	-	.	ID=g10401.t2.intron10;Parent=g10401.t2
HiC_scaffold_19	AUGUSTUS	exon	88922222	88922357	.	-	.	ID=g10401.t1.exon11;Parent=g10401.t1
HiC_scaffold_19	AUGUSTUS	exon	88922222	88922357	.	-	.	ID=g10401.t2.exon11;Parent=g10401.t2
HiC_scaffold_19	AUGUSTUS	CDS	88922222	88922357	1.0	-	0	ID=g10401.t1.CDS11;Parent=g10401.t1
HiC_scaffold_19	AUGUSTUS	CDS	88922222	88922357	1.0	-	0	ID=g10401.t2.CDS11;Parent=g10401.t2
HiC_scaffold_19	AUGUSTUS	intron	88922358	88922775	1.0	-	.	ID=g10401.t1.intron11;Parent=g10401.t1
HiC_scaffold_19	AUGUSTUS	intron	88922358	88922775	1.0	-	.	ID=g10401.t2.intron11;Parent=g10401.t2
HiC_scaffold_19	AUGUSTUS	exon	88922776	88922875	.	-	.	ID=g10401.t1.exon12;Parent=g10401.t1
HiC_scaffold_19	AUGUSTUS	exon	88922776	88922875	.	-	.	ID=g10401.t2.exon12;Parent=g10401.t2
HiC_scaffold_19	AUGUSTUS	CDS	88922776	88922875	1.0	-	1	ID=g10401.t1.CDS12;Parent=g10401.t1
HiC_scaffold_19	AUGUSTUS	CDS	88922776	88922875	1.0	-	1	ID=g10401.t2.CDS12;Parent=g10401.t2
HiC_scaffold_19	AUGUSTUS	intron	88922876	88922958	1.0	-	.	ID=g10401.t1.intron12;Parent=g10401.t1
HiC_scaffold_19	AUGUSTUS	intron	88922876	88922958	1.0	-	.	ID=g10401.t2.intron12;Parent=g10401.t2
HiC_scaffold_19	AUGUSTUS	exon	88922959	88923117	.	-	.	ID=g10401.t1.exon13;Parent=g10401.t1
HiC_scaffold_19	AUGUSTUS	exon	88922959	88923117	.	-	.	ID=g10401.t2.exon13;Parent=g10401.t2
HiC_scaffold_19	AUGUSTUS	CDS	88922959	88923117	1.0	-	1	ID=g10401.t1.CDS13;Parent=g10401.t1
HiC_scaffold_19	AUGUSTUS	CDS	88922959	88923117	1.0	-	1	ID=g10401.t2.CDS13;Parent=g10401.t2
HiC_scaffold_19	AUGUSTUS	intron	88923118	88924063	1.0	-	.	ID=g10401.t1.intron13;Parent=g10401.t1
HiC_scaffold_19	AUGUSTUS	intron	88923118	88924063	1.0	-	.	ID=g10401.t2.intron13;Parent=g10401.t2
HiC_scaffold_19	AUGUSTUS	exon	88924064	88924196	.	-	.	ID=g10401.t1.exon14;Parent=g10401.t1
HiC_scaffold_19	AUGUSTUS	exon	88924064	88924196	.	-	.	ID=g10401.t2.exon14;Parent=g10401.t2
HiC_scaffold_19	AUGUSTUS	CDS	88924064	88924196	1.0	-	2	ID=g10401.t1.CDS14;Parent=g10401.t1
HiC_scaffold_19	AUGUSTUS	CDS	88924064	88924196	1.0	-	2	ID=g10401.t2.CDS14;Parent=g10401.t2
HiC_scaffold_19	AUGUSTUS	intron	88924197	88925988	1.0	-	.	ID=g10401.t1.intron14;Parent=g10401.t1
HiC_scaffold_19	AUGUSTUS	intron	88924197	88925988	1.0	-	.	ID=g10401.t2.intron14;Parent=g10401.t2
HiC_scaffold_19	AUGUSTUS	exon	88925989	88926036	.	-	.	ID=g10401.t1.exon15;Parent=g10401.t1
HiC_scaffold_19	AUGUSTUS	exon	88925989	88926036	.	-	.	ID=g10401.t2.exon15;Parent=g10401.t2
HiC_scaffold_19	AUGUSTUS	CDS	88925989	88926036	1.0	-	2	ID=g10401.t1.CDS15;Parent=g10401.t1
HiC_scaffold_19	AUGUSTUS	CDS	88925989	88926036	1.0	-	2	ID=g10401.t2.CDS15;Parent=g10401.t2
HiC_scaffold_19	AUGUSTUS	intron	88926037	88927504	1.0	-	.	ID=g10401.t1.intron15;Parent=g10401.t1
HiC_scaffold_19	AUGUSTUS	intron	88926037	88927504	1.0	-	.	ID=g10401.t2.intron15;Parent=g10401.t2
HiC_scaffold_19	AUGUSTUS	exon	88927505	88927562	.	-	.	ID=g10401.t1.exon16;Parent=g10401.t1
HiC_scaffold_19	AUGUSTUS	exon	88927505	88927562	.	-	.	ID=g10401.t2.exon16;Parent=g10401.t2
HiC_scaffold_19	AUGUSTUS	CDS	88927505	88927562	1.0	-	0	ID=g10401.t1.CDS16;Parent=g10401.t1
HiC_scaffold_19	AUGUSTUS	CDS	88927505	88927562	1.0	-	0	ID=g10401.t2.CDS16;Parent=g10401.t2
HiC_scaffold_19	AUGUSTUS	intron	88927563	88930985	1.0	-	.	ID=g10401.t1.intron16;Parent=g10401.t1
HiC_scaffold_19	AUGUSTUS	intron	88927563	88930985	1.0	-	.	ID=g10401.t2.intron16;Parent=g10401.t2
HiC_scaffold_19	AUGUSTUS	exon	88930986	88931030	.	-	.	ID=g10401.t1.exon17;Parent=g10401.t1
HiC_scaffold_19	AUGUSTUS	exon	88930986	88931030	.	-	.	ID=g10401.t2.exon17;Parent=g10401.t2
HiC_scaffold_19	AUGUSTUS	CDS	88930986	88931030	1.0	-	0	ID=g10401.t1.CDS17;Parent=g10401.t1
HiC_scaffold_19	AUGUSTUS	CDS	88930986	88931030	1.0	-	0	ID=g10401.t2.CDS17;Parent=g10401.t2
HiC_scaffold_19	AUGUSTUS	start_codon	88931028	88931030	.	-	0	ID=g10401.t1.start1;Parent=g10401.t1
HiC_scaffold_19	AUGUSTUS	start_codon	88931028	88931030	.	-	0	ID=g10401.t2.start1;Parent=g10401.t2
HiC_scaffold_19	AUGUSTUS	start_codon	89297885	89297887	.	+	0	ID=g10402.t1.start1;Parent=g10402.t1
HiC_scaffold_19	AUGUSTUS	gene	89297885	89298361	.	+	.	ID=g10402
HiC_scaffold_19	AUGUSTUS	exon	89297885	89298361	.	+	.	ID=g10402.t1.exon1;Parent=g10402.t1
HiC_scaffold_19	AUGUSTUS	mRNA	89297885	89298361	1.0	+	.	ID=g10402.t1;Parent=g10402;em_target=9361.ENSDNOP00000018788;em_score=291.6;em_evalue=1.2e-91;em_tcov=.;em_OGs=COG0089@1|root,KOG1751@2759|Eukaryota,3AIMP@33154|Opisthokonta,3BZGP@33208|Metazoa,3DFAV@33213|Bilateria,48HV4@7711|Chordata,49EY8@7742|Vertebrata,3JIG8@40674|Mammalia;em_COG_cat=J;em_desc=Ribosomal protein L23, N-terminal domain;em_max_annot_lvl=33208|Metazoa;em_Preferred_name=;em_KEGG_ko=ko:K02893;em_KEGG_Pathway=ko03010,map03010;em_KEGG_Module=M00177;em_BRITE=br01610,ko00000,ko00001,ko00002,ko03011;em_PFAMs=Ribosomal_L23,Ribosomal_L23eN
HiC_scaffold_19	AUGUSTUS	CDS	89297885	89298361	1.0	+	0	ID=g10402.t1.CDS1;Parent=g10402.t1
HiC_scaffold_19	AUGUSTUS	stop_codon	89298359	89298361	.	+	0	ID=g10402.t1.stop1;Parent=g10402.t1
HiC_scaffold_19	AUGUSTUS	start_codon	89464532	89464534	.	+	0	ID=g10403.t1.start1;Parent=g10403.t1
HiC_scaffold_19	AUGUSTUS	start_codon	89464532	89464534	.	+	0	ID=g10403.t2.start1;Parent=g10403.t2
HiC_scaffold_19	AUGUSTUS	exon	89464532	89464746	.	+	.	ID=g10403.t1.exon1;Parent=g10403.t1
HiC_scaffold_19	AUGUSTUS	exon	89464532	89464746	.	+	.	ID=g10403.t2.exon1;Parent=g10403.t2
HiC_scaffold_19	AUGUSTUS	CDS	89464532	89464746	1.0	+	0	ID=g10403.t1.CDS1;Parent=g10403.t1
HiC_scaffold_19	AUGUSTUS	CDS	89464532	89464746	1.0	+	0	ID=g10403.t2.CDS1;Parent=g10403.t2
HiC_scaffold_19	AUGUSTUS	gene	89464532	89534025	.	+	.	ID=g10403
HiC_scaffold_19	AUGUSTUS	mRNA	89464532	89534025	1.0	+	.	ID=g10403.t1;Parent=g10403;em_target=9612.ENSCAFP00000020847;em_score=3339.4;em_evalue=0.0;em_tcov=.;em_OGs=KOG1875@1|root,KOG1875@2759|Eukaryota,39KXG@33154|Opisthokonta,3BBFV@33208|Metazoa,3CWST@33213|Bilateria,47ZXC@7711|Chordata,48VKQ@7742|Vertebrata,3JAGG@40674|Mammalia,3EEMA@33554|Carnivora;em_COG_cat=K;em_desc=Mediator of RNA polymerase II transcription subunit 14;em_max_annot_lvl=33208|Metazoa;em_Preferred_name=MED14;em_KEGG_ko=ko:K15156;em_KEGG_Pathway=ko04919,map04919;em_BRITE=ko00000,ko00001,ko03021;em_PFAMs=Med14;em_GOs=GO:0000428,GO:0003674,GO:0003712,GO:0003713,GO:0005102,GO:0005488,GO:0005515,GO:0005575,GO:0005622,GO:0005623,GO:0005634,GO:0005654,GO:0005667,GO:0006139,GO:0006351,GO:0006352,GO:0006355,GO:0006357,GO:0006366,GO:0006367,GO:0006725,GO:0006807,GO:0007154,GO:0007165,GO:0008134,GO:0008150,GO:0008152,GO:0009058,GO:0009059,GO:0009719,GO:0009725,GO:0009755,GO:0009889,GO:0009891,GO:0009893,GO:0009987,GO:0010033,GO:0010467,GO:0010468,GO:0010556,GO:0010557,GO:0010604,GO:0010628,GO:0014070,GO:0016070,GO:0016591,GO:0016592,GO:0018130,GO:0019219,GO:0019222,GO:0019438,GO:0019827,GO:0023052,GO:0030374,GO:0030518,GO:0030521,GO:0030522,GO:0030880,GO:0031323,GO:0031325,GO:0031326,GO:0031328,GO:0031974,GO:0031981,GO:0032501,GO:0032502,GO:0032774,GO:0032870,GO:0032991,GO:0033993,GO:0034641,GO:0034645,GO:0034654,GO:0035257,GO:0038023,GO:0042221,GO:0042809,GO:0043170,GO:0043226,GO:0043227,GO:0043229,GO:0043231,GO:0043233,GO:0043401,GO:0044237,GO:0044238,GO:0044249,GO:0044260,GO:0044271,GO:0044422,GO:0044424,GO:0044428,GO:0044446,GO:0044451,GO:0044464,GO:0044798,GO:0045893,GO:0045935,GO:0045944,GO:0046483,GO:0048518,GO:0048522,GO:0048545,GO:0050789,GO:0050794,GO:0050896,GO:0051171,GO:0051173,GO:0051252,GO:0051254,GO:0051427,GO:0051716,GO:0055029,GO:0060089,GO:0060255,GO:0061695,GO:0065007,GO:0070013,GO:0070847,GO:0070887,GO:0071310,GO:0071383,GO:0071396,GO:0071407,GO:0071495,GO:0071704,GO:0080090,GO:0090304,GO:0090575,GO:0097659,GO:0098727,GO:0140110,GO:1901360,GO:1901362,GO:1901576,GO:1902494,GO:1902680,GO:1903506,GO:1903508,GO:1990234,GO:2000112,GO:2001141
HiC_scaffold_19	AUGUSTUS	mRNA	89464532	89534025	1.0	+	.	ID=g10403.t2;Parent=g10403;em_target=9612.ENSCAFP00000020847;em_score=3210.4;em_evalue=0.0;em_tcov=.;em_OGs=KOG1875@1|root,KOG1875@2759|Eukaryota,39KXG@33154|Opisthokonta,3BBFV@33208|Metazoa,3CWST@33213|Bilateria,47ZXC@7711|Chordata,48VKQ@7742|Vertebrata,3JAGG@40674|Mammalia,3EEMA@33554|Carnivora;em_COG_cat=K;em_desc=Mediator of RNA polymerase II transcription subunit 14;em_max_annot_lvl=33208|Metazoa;em_Preferred_name=MED14;em_KEGG_ko=ko:K15156;em_KEGG_Pathway=ko04919,map04919;em_BRITE=ko00000,ko00001,ko03021;em_PFAMs=Med14;em_GOs=GO:0000428,GO:0003674,GO:0003712,GO:0003713,GO:0005102,GO:0005488,GO:0005515,GO:0005575,GO:0005622,GO:0005623,GO:0005634,GO:0005654,GO:0005667,GO:0006139,GO:0006351,GO:0006352,GO:0006355,GO:0006357,GO:0006366,GO:0006367,GO:0006725,GO:0006807,GO:0007154,GO:0007165,GO:0008134,GO:0008150,GO:0008152,GO:0009058,GO:0009059,GO:0009719,GO:0009725,GO:0009755,GO:0009889,GO:0009891,GO:0009893,GO:0009987,GO:0010033,GO:0010467,GO:0010468,GO:0010556,GO:0010557,GO:0010604,GO:0010628,GO:0014070,GO:0016070,GO:0016591,GO:0016592,GO:0018130,GO:0019219,GO:0019222,GO:0019438,GO:0019827,GO:0023052,GO:0030374,GO:0030518,GO:0030521,GO:0030522,GO:0030880,GO:0031323,GO:0031325,GO:0031326,GO:0031328,GO:0031974,GO:0031981,GO:0032501,GO:0032502,GO:0032774,GO:0032870,GO:0032991,GO:0033993,GO:0034641,GO:0034645,GO:0034654,GO:0035257,GO:0038023,GO:0042221,GO:0042809,GO:0043170,GO:0043226,GO:0043227,GO:0043229,GO:0043231,GO:0043233,GO:0043401,GO:0044237,GO:0044238,GO:0044249,GO:0044260,GO:0044271,GO:0044422,GO:0044424,GO:0044428,GO:0044446,GO:0044451,GO:0044464,GO:0044798,GO:0045893,GO:0045935,GO:0045944,GO:0046483,GO:0048518,GO:0048522,GO:0048545,GO:0050789,GO:0050794,GO:0050896,GO:0051171,GO:0051173,GO:0051252,GO:0051254,GO:0051427,GO:0051716,GO:0055029,GO:0060089,GO:0060255,GO:0061695,GO:0065007,GO:0070013,GO:0070847,GO:0070887,GO:0071310,GO:0071383,GO:0071396,GO:0071407,GO:0071495,GO:0071704,GO:0080090,GO:0090304,GO:0090575,GO:0097659,GO:0098727,GO:0140110,GO:1901360,GO:1901362,GO:1901576,GO:1902494,GO:1902680,GO:1903506,GO:1903508,GO:1990234,GO:2000112,GO:2001141
HiC_scaffold_19	AUGUSTUS	intron	89464747	89469694	1.0	+	.	ID=g10403.t1.intron1;Parent=g10403.t1
HiC_scaffold_19	AUGUSTUS	intron	89464747	89469694	1.0	+	.	ID=g10403.t2.intron1;Parent=g10403.t2
HiC_scaffold_19	AUGUSTUS	exon	89469695	89469721	.	+	.	ID=g10403.t1.exon2;Parent=g10403.t1
HiC_scaffold_19	AUGUSTUS	exon	89469695	89469721	.	+	.	ID=g10403.t2.exon2;Parent=g10403.t2
HiC_scaffold_19	AUGUSTUS	CDS	89469695	89469721	1.0	+	1	ID=g10403.t1.CDS2;Parent=g10403.t1
HiC_scaffold_19	AUGUSTUS	CDS	89469695	89469721	1.0	+	1	ID=g10403.t2.CDS2;Parent=g10403.t2
HiC_scaffold_19	AUGUSTUS	intron	89469722	89472025	1.0	+	.	ID=g10403.t1.intron2;Parent=g10403.t1
HiC_scaffold_19	AUGUSTUS	intron	89469722	89472025	1.0	+	.	ID=g10403.t2.intron2;Parent=g10403.t2
HiC_scaffold_19	AUGUSTUS	exon	89472026	89472131	.	+	.	ID=g10403.t1.exon3;Parent=g10403.t1
HiC_scaffold_19	AUGUSTUS	exon	89472026	89472131	.	+	.	ID=g10403.t2.exon3;Parent=g10403.t2
HiC_scaffold_19	AUGUSTUS	CDS	89472026	89472131	1.0	+	1	ID=g10403.t1.CDS3;Parent=g10403.t1
HiC_scaffold_19	AUGUSTUS	CDS	89472026	89472131	1.0	+	1	ID=g10403.t2.CDS3;Parent=g10403.t2
HiC_scaffold_19	AUGUSTUS	intron	89472132	89478060	1.0	+	.	ID=g10403.t1.intron3;Parent=g10403.t1
HiC_scaffold_19	AUGUSTUS	intron	89472132	89478060	1.0	+	.	ID=g10403.t2.intron3;Parent=g10403.t2
HiC_scaffold_19	AUGUSTUS	exon	89478061	89478234	.	+	.	ID=g10403.t1.exon4;Parent=g10403.t1
HiC_scaffold_19	AUGUSTUS	exon	89478061	89478234	.	+	.	ID=g10403.t2.exon4;Parent=g10403.t2
HiC_scaffold_19	AUGUSTUS	CDS	89478061	89478234	1.0	+	0	ID=g10403.t1.CDS4;Parent=g10403.t1
HiC_scaffold_19	AUGUSTUS	CDS	89478061	89478234	1.0	+	0	ID=g10403.t2.CDS4;Parent=g10403.t2
HiC_scaffold_19	AUGUSTUS	intron	89478235	89478913	1.0	+	.	ID=g10403.t1.intron4;Parent=g10403.t1
HiC_scaffold_19	AUGUSTUS	intron	89478235	89478913	1.0	+	.	ID=g10403.t2.intron4;Parent=g10403.t2
HiC_scaffold_19	AUGUSTUS	exon	89478914	89479043	.	+	.	ID=g10403.t1.exon5;Parent=g10403.t1
HiC_scaffold_19	AUGUSTUS	exon	89478914	89479043	.	+	.	ID=g10403.t2.exon5;Parent=g10403.t2
HiC_scaffold_19	AUGUSTUS	CDS	89478914	89479043	1.0	+	0	ID=g10403.t1.CDS5;Parent=g10403.t1
HiC_scaffold_19	AUGUSTUS	CDS	89478914	89479043	1.0	+	0	ID=g10403.t2.CDS5;Parent=g10403.t2
HiC_scaffold_19	AUGUSTUS	intron	89479044	89479506	1.0	+	.	ID=g10403.t1.intron5;Parent=g10403.t1
HiC_scaffold_19	AUGUSTUS	intron	89479044	89479506	1.0	+	.	ID=g10403.t2.intron5;Parent=g10403.t2
HiC_scaffold_19	AUGUSTUS	exon	89479507	89479635	.	+	.	ID=g10403.t1.exon6;Parent=g10403.t1
HiC_scaffold_19	AUGUSTUS	exon	89479507	89479635	.	+	.	ID=g10403.t2.exon6;Parent=g10403.t2
HiC_scaffold_19	AUGUSTUS	CDS	89479507	89479635	1.0	+	2	ID=g10403.t1.CDS6;Parent=g10403.t1
HiC_scaffold_19	AUGUSTUS	CDS	89479507	89479635	1.0	+	2	ID=g10403.t2.CDS6;Parent=g10403.t2
HiC_scaffold_19	AUGUSTUS	intron	89479636	89479964	1.0	+	.	ID=g10403.t1.intron6;Parent=g10403.t1
HiC_scaffold_19	AUGUSTUS	intron	89479636	89479964	1.0	+	.	ID=g10403.t2.intron6;Parent=g10403.t2
HiC_scaffold_19	AUGUSTUS	exon	89479965	89480072	.	+	.	ID=g10403.t1.exon7;Parent=g10403.t1
HiC_scaffold_19	AUGUSTUS	exon	89479965	89480072	.	+	.	ID=g10403.t2.exon7;Parent=g10403.t2
HiC_scaffold_19	AUGUSTUS	CDS	89479965	89480072	1.0	+	2	ID=g10403.t1.CDS7;Parent=g10403.t1
HiC_scaffold_19	AUGUSTUS	CDS	89479965	89480072	1.0	+	2	ID=g10403.t2.CDS7;Parent=g10403.t2
HiC_scaffold_19	AUGUSTUS	intron	89480073	89480619	1.0	+	.	ID=g10403.t1.intron7;Parent=g10403.t1
HiC_scaffold_19	AUGUSTUS	intron	89480073	89480619	1.0	+	.	ID=g10403.t2.intron7;Parent=g10403.t2
HiC_scaffold_19	AUGUSTUS	exon	89480620	89480752	.	+	.	ID=g10403.t1.exon8;Parent=g10403.t1
HiC_scaffold_19	AUGUSTUS	exon	89480620	89480752	.	+	.	ID=g10403.t2.exon8;Parent=g10403.t2
HiC_scaffold_19	AUGUSTUS	CDS	89480620	89480752	1.0	+	2	ID=g10403.t1.CDS8;Parent=g10403.t1
HiC_scaffold_19	AUGUSTUS	CDS	89480620	89480752	1.0	+	2	ID=g10403.t2.CDS8;Parent=g10403.t2
HiC_scaffold_19	AUGUSTUS	intron	89480753	89481884	1.0	+	.	ID=g10403.t1.intron8;Parent=g10403.t1
HiC_scaffold_19	AUGUSTUS	intron	89480753	89481884	1.0	+	.	ID=g10403.t2.intron8;Parent=g10403.t2
HiC_scaffold_19	AUGUSTUS	exon	89481885	89482035	.	+	.	ID=g10403.t1.exon9;Parent=g10403.t1
HiC_scaffold_19	AUGUSTUS	exon	89481885	89482035	.	+	.	ID=g10403.t2.exon9;Parent=g10403.t2
HiC_scaffold_19	AUGUSTUS	CDS	89481885	89482035	1.0	+	1	ID=g10403.t1.CDS9;Parent=g10403.t1
HiC_scaffold_19	AUGUSTUS	CDS	89481885	89482035	1.0	+	1	ID=g10403.t2.CDS9;Parent=g10403.t2
HiC_scaffold_19	AUGUSTUS	intron	89482036	89482856	1.0	+	.	ID=g10403.t1.intron9;Parent=g10403.t1
HiC_scaffold_19	AUGUSTUS	intron	89482036	89482856	1.0	+	.	ID=g10403.t2.intron9;Parent=g10403.t2
HiC_scaffold_19	AUGUSTUS	exon	89482857	89482968	.	+	.	ID=g10403.t1.exon10;Parent=g10403.t1
HiC_scaffold_19	AUGUSTUS	exon	89482857	89482968	.	+	.	ID=g10403.t2.exon10;Parent=g10403.t2
HiC_scaffold_19	AUGUSTUS	CDS	89482857	89482968	1.0	+	0	ID=g10403.t1.CDS10;Parent=g10403.t1
HiC_scaffold_19	AUGUSTUS	CDS	89482857	89482968	1.0	+	0	ID=g10403.t2.CDS10;Parent=g10403.t2
HiC_scaffold_19	AUGUSTUS	intron	89482969	89493525	1.0	+	.	ID=g10403.t1.intron10;Parent=g10403.t1
HiC_scaffold_19	AUGUSTUS	intron	89482969	89493525	1.0	+	.	ID=g10403.t2.intron10;Parent=g10403.t2
HiC_scaffold_19	AUGUSTUS	exon	89493526	89493651	.	+	.	ID=g10403.t1.exon11;Parent=g10403.t1
HiC_scaffold_19	AUGUSTUS	exon	89493526	89493651	.	+	.	ID=g10403.t2.exon11;Parent=g10403.t2
HiC_scaffold_19	AUGUSTUS	CDS	89493526	89493651	1.0	+	2	ID=g10403.t1.CDS11;Parent=g10403.t1
HiC_scaffold_19	AUGUSTUS	CDS	89493526	89493651	1.0	+	2	ID=g10403.t2.CDS11;Parent=g10403.t2
HiC_scaffold_19	AUGUSTUS	intron	89493652	89495553	1.0	+	.	ID=g10403.t1.intron11;Parent=g10403.t1
HiC_scaffold_19	AUGUSTUS	intron	89493652	89495553	1.0	+	.	ID=g10403.t2.intron11;Parent=g10403.t2
HiC_scaffold_19	AUGUSTUS	exon	89495554	89495632	.	+	.	ID=g10403.t1.exon12;Parent=g10403.t1
HiC_scaffold_19	AUGUSTUS	exon	89495554	89495632	.	+	.	ID=g10403.t2.exon12;Parent=g10403.t2
HiC_scaffold_19	AUGUSTUS	CDS	89495554	89495632	1.0	+	2	ID=g10403.t1.CDS12;Parent=g10403.t1
HiC_scaffold_19	AUGUSTUS	CDS	89495554	89495632	1.0	+	2	ID=g10403.t2.CDS12;Parent=g10403.t2
HiC_scaffold_19	AUGUSTUS	intron	89495633	89499704	1.0	+	.	ID=g10403.t1.intron12;Parent=g10403.t1
HiC_scaffold_19	AUGUSTUS	intron	89495633	89499704	1.0	+	.	ID=g10403.t2.intron12;Parent=g10403.t2
HiC_scaffold_19	AUGUSTUS	exon	89499705	89499864	.	+	.	ID=g10403.t1.exon13;Parent=g10403.t1
HiC_scaffold_19	AUGUSTUS	exon	89499705	89499864	.	+	.	ID=g10403.t2.exon13;Parent=g10403.t2
HiC_scaffold_19	AUGUSTUS	CDS	89499705	89499864	1.0	+	1	ID=g10403.t1.CDS13;Parent=g10403.t1
HiC_scaffold_19	AUGUSTUS	CDS	89499705	89499864	1.0	+	1	ID=g10403.t2.CDS13;Parent=g10403.t2
HiC_scaffold_19	AUGUSTUS	intron	89499865	89503809	1.0	+	.	ID=g10403.t1.intron13;Parent=g10403.t1
HiC_scaffold_19	AUGUSTUS	intron	89499865	89503809	1.0	+	.	ID=g10403.t2.intron13;Parent=g10403.t2
HiC_scaffold_19	AUGUSTUS	exon	89503810	89504004	.	+	.	ID=g10403.t1.exon14;Parent=g10403.t1
HiC_scaffold_19	AUGUSTUS	exon	89503810	89504004	.	+	.	ID=g10403.t2.exon14;Parent=g10403.t2
HiC_scaffold_19	AUGUSTUS	CDS	89503810	89504004	1.0	+	0	ID=g10403.t1.CDS14;Parent=g10403.t1
HiC_scaffold_19	AUGUSTUS	CDS	89503810	89504004	1.0	+	0	ID=g10403.t2.CDS14;Parent=g10403.t2
HiC_scaffold_19	AUGUSTUS	intron	89504005	89504380	1.0	+	.	ID=g10403.t1.intron14;Parent=g10403.t1
HiC_scaffold_19	AUGUSTUS	intron	89504005	89504380	1.0	+	.	ID=g10403.t2.intron14;Parent=g10403.t2
HiC_scaffold_19	AUGUSTUS	exon	89504381	89504515	.	+	.	ID=g10403.t1.exon15;Parent=g10403.t1
HiC_scaffold_19	AUGUSTUS	exon	89504381	89504515	.	+	.	ID=g10403.t2.exon15;Parent=g10403.t2
HiC_scaffold_19	AUGUSTUS	CDS	89504381	89504515	1.0	+	0	ID=g10403.t1.CDS15;Parent=g10403.t1
HiC_scaffold_19	AUGUSTUS	CDS	89504381	89504515	1.0	+	0	ID=g10403.t2.CDS15;Parent=g10403.t2
HiC_scaffold_19	AUGUSTUS	intron	89504516	89506546	1.0	+	.	ID=g10403.t1.intron15;Parent=g10403.t1
HiC_scaffold_19	AUGUSTUS	intron	89504516	89506546	1.0	+	.	ID=g10403.t2.intron15;Parent=g10403.t2
HiC_scaffold_19	AUGUSTUS	exon	89506547	89506623	.	+	.	ID=g10403.t1.exon16;Parent=g10403.t1
HiC_scaffold_19	AUGUSTUS	exon	89506547	89506623	.	+	.	ID=g10403.t2.exon16;Parent=g10403.t2
HiC_scaffold_19	AUGUSTUS	CDS	89506547	89506623	1.0	+	0	ID=g10403.t1.CDS16;Parent=g10403.t1
HiC_scaffold_19	AUGUSTUS	CDS	89506547	89506623	1.0	+	0	ID=g10403.t2.CDS16;Parent=g10403.t2
HiC_scaffold_19	AUGUSTUS	intron	89506624	89512155	1.0	+	.	ID=g10403.t1.intron16;Parent=g10403.t1
HiC_scaffold_19	AUGUSTUS	intron	89506624	89512155	1.0	+	.	ID=g10403.t2.intron16;Parent=g10403.t2
HiC_scaffold_19	AUGUSTUS	exon	89512156	89512316	.	+	.	ID=g10403.t1.exon17;Parent=g10403.t1
HiC_scaffold_19	AUGUSTUS	exon	89512156	89512316	.	+	.	ID=g10403.t2.exon17;Parent=g10403.t2
HiC_scaffold_19	AUGUSTUS	CDS	89512156	89512316	1.0	+	1	ID=g10403.t1.CDS17;Parent=g10403.t1
HiC_scaffold_19	AUGUSTUS	CDS	89512156	89512316	1.0	+	1	ID=g10403.t2.CDS17;Parent=g10403.t2
HiC_scaffold_19	AUGUSTUS	intron	89512317	89512406	1.0	+	.	ID=g10403.t1.intron17;Parent=g10403.t1
HiC_scaffold_19	AUGUSTUS	intron	89512317	89512406	1.0	+	.	ID=g10403.t2.intron17;Parent=g10403.t2
HiC_scaffold_19	AUGUSTUS	exon	89512407	89512553	.	+	.	ID=g10403.t1.exon18;Parent=g10403.t1
HiC_scaffold_19	AUGUSTUS	exon	89512407	89512553	.	+	.	ID=g10403.t2.exon18;Parent=g10403.t2
HiC_scaffold_19	AUGUSTUS	CDS	89512407	89512553	1.0	+	2	ID=g10403.t1.CDS18;Parent=g10403.t1
HiC_scaffold_19	AUGUSTUS	CDS	89512407	89512553	1.0	+	2	ID=g10403.t2.CDS18;Parent=g10403.t2
HiC_scaffold_19	AUGUSTUS	intron	89512554	89513202	1.0	+	.	ID=g10403.t1.intron18;Parent=g10403.t1
HiC_scaffold_19	AUGUSTUS	intron	89512554	89513202	1.0	+	.	ID=g10403.t2.intron18;Parent=g10403.t2
HiC_scaffold_19	AUGUSTUS	exon	89513203	89513294	.	+	.	ID=g10403.t1.exon19;Parent=g10403.t1
HiC_scaffold_19	AUGUSTUS	exon	89513203	89513294	.	+	.	ID=g10403.t2.exon19;Parent=g10403.t2
HiC_scaffold_19	AUGUSTUS	CDS	89513203	89513294	1.0	+	2	ID=g10403.t1.CDS19;Parent=g10403.t1
HiC_scaffold_19	AUGUSTUS	CDS	89513203	89513294	1.0	+	2	ID=g10403.t2.CDS19;Parent=g10403.t2
HiC_scaffold_19	AUGUSTUS	intron	89513295	89514448	1.0	+	.	ID=g10403.t1.intron19;Parent=g10403.t1
HiC_scaffold_19	AUGUSTUS	intron	89513295	89514448	1.0	+	.	ID=g10403.t2.intron19;Parent=g10403.t2
HiC_scaffold_19	AUGUSTUS	exon	89514449	89514601	.	+	.	ID=g10403.t1.exon20;Parent=g10403.t1
HiC_scaffold_19	AUGUSTUS	exon	89514449	89514601	.	+	.	ID=g10403.t2.exon20;Parent=g10403.t2
HiC_scaffold_19	AUGUSTUS	CDS	89514449	89514601	1.0	+	0	ID=g10403.t1.CDS20;Parent=g10403.t1
HiC_scaffold_19	AUGUSTUS	CDS	89514449	89514601	1.0	+	0	ID=g10403.t2.CDS20;Parent=g10403.t2
HiC_scaffold_19	AUGUSTUS	intron	89514602	89514921	1.0	+	.	ID=g10403.t1.intron20;Parent=g10403.t1
HiC_scaffold_19	AUGUSTUS	intron	89514602	89514921	1.0	+	.	ID=g10403.t2.intron20;Parent=g10403.t2
HiC_scaffold_19	AUGUSTUS	exon	89514922	89515191	.	+	.	ID=g10403.t1.exon21;Parent=g10403.t1
HiC_scaffold_19	AUGUSTUS	exon	89514922	89515191	.	+	.	ID=g10403.t2.exon21;Parent=g10403.t2
HiC_scaffold_19	AUGUSTUS	CDS	89514922	89515191	1.0	+	0	ID=g10403.t1.CDS21;Parent=g10403.t1
HiC_scaffold_19	AUGUSTUS	CDS	89514922	89515191	1.0	+	0	ID=g10403.t2.CDS21;Parent=g10403.t2
HiC_scaffold_19	AUGUSTUS	intron	89515192	89518539	1.0	+	.	ID=g10403.t1.intron21;Parent=g10403.t1
HiC_scaffold_19	AUGUSTUS	intron	89515192	89518539	1.0	+	.	ID=g10403.t2.intron21;Parent=g10403.t2
HiC_scaffold_19	AUGUSTUS	exon	89518540	89518680	.	+	.	ID=g10403.t1.exon22;Parent=g10403.t1
HiC_scaffold_19	AUGUSTUS	exon	89518540	89518680	.	+	.	ID=g10403.t2.exon22;Parent=g10403.t2
HiC_scaffold_19	AUGUSTUS	CDS	89518540	89518680	1.0	+	0	ID=g10403.t1.CDS22;Parent=g10403.t1
HiC_scaffold_19	AUGUSTUS	CDS	89518540	89518680	1.0	+	0	ID=g10403.t2.CDS22;Parent=g10403.t2
HiC_scaffold_19	AUGUSTUS	intron	89518681	89520232	1.0	+	.	ID=g10403.t1.intron22;Parent=g10403.t1
HiC_scaffold_19	AUGUSTUS	intron	89518681	89520232	1.0	+	.	ID=g10403.t2.intron22;Parent=g10403.t2
HiC_scaffold_19	AUGUSTUS	exon	89520233	89520344	.	+	.	ID=g10403.t1.exon23;Parent=g10403.t1
HiC_scaffold_19	AUGUSTUS	exon	89520233	89520344	.	+	.	ID=g10403.t2.exon23;Parent=g10403.t2
HiC_scaffold_19	AUGUSTUS	CDS	89520233	89520344	1.0	+	0	ID=g10403.t1.CDS23;Parent=g10403.t1
HiC_scaffold_19	AUGUSTUS	CDS	89520233	89520344	1.0	+	0	ID=g10403.t2.CDS23;Parent=g10403.t2
HiC_scaffold_19	AUGUSTUS	intron	89520345	89522893	1.0	+	.	ID=g10403.t1.intron23;Parent=g10403.t1
HiC_scaffold_19	AUGUSTUS	intron	89520345	89524869	1.0	+	.	ID=g10403.t2.intron23;Parent=g10403.t2
HiC_scaffold_19	AUGUSTUS	exon	89522894	89523025	.	+	.	ID=g10403.t1.exon24;Parent=g10403.t1
HiC_scaffold_19	AUGUSTUS	CDS	89522894	89523025	1.0	+	2	ID=g10403.t1.CDS24;Parent=g10403.t1
HiC_scaffold_19	AUGUSTUS	intron	89523026	89524869	1.0	+	.	ID=g10403.t1.intron24;Parent=g10403.t1
HiC_scaffold_19	AUGUSTUS	exon	89524870	89525052	.	+	.	ID=g10403.t1.exon25;Parent=g10403.t1
HiC_scaffold_19	AUGUSTUS	exon	89524870	89525052	.	+	.	ID=g10403.t2.exon24;Parent=g10403.t2
HiC_scaffold_19	AUGUSTUS	CDS	89524870	89525052	1.0	+	2	ID=g10403.t1.CDS25;Parent=g10403.t1
HiC_scaffold_19	AUGUSTUS	CDS	89524870	89525052	1.0	+	2	ID=g10403.t2.CDS24;Parent=g10403.t2
HiC_scaffold_19	AUGUSTUS	intron	89525053	89526000	1.0	+	.	ID=g10403.t1.intron25;Parent=g10403.t1
HiC_scaffold_19	AUGUSTUS	intron	89525053	89526000	1.0	+	.	ID=g10403.t2.intron24;Parent=g10403.t2
HiC_scaffold_19	AUGUSTUS	exon	89526001	89526236	.	+	.	ID=g10403.t1.exon26;Parent=g10403.t1
HiC_scaffold_19	AUGUSTUS	exon	89526001	89526236	.	+	.	ID=g10403.t2.exon25;Parent=g10403.t2
HiC_scaffold_19	AUGUSTUS	CDS	89526001	89526236	1.0	+	2	ID=g10403.t1.CDS26;Parent=g10403.t1
HiC_scaffold_19	AUGUSTUS	CDS	89526001	89526236	1.0	+	2	ID=g10403.t2.CDS25;Parent=g10403.t2
HiC_scaffold_19	AUGUSTUS	intron	89526237	89528201	1.0	+	.	ID=g10403.t1.intron26;Parent=g10403.t1
HiC_scaffold_19	AUGUSTUS	intron	89526237	89528201	1.0	+	.	ID=g10403.t2.intron25;Parent=g10403.t2
HiC_scaffold_19	AUGUSTUS	exon	89528202	89528381	.	+	.	ID=g10403.t1.exon27;Parent=g10403.t1
HiC_scaffold_19	AUGUSTUS	exon	89528202	89528381	.	+	.	ID=g10403.t2.exon26;Parent=g10403.t2
HiC_scaffold_19	AUGUSTUS	CDS	89528202	89528381	1.0	+	0	ID=g10403.t1.CDS27;Parent=g10403.t1
HiC_scaffold_19	AUGUSTUS	CDS	89528202	89528381	1.0	+	0	ID=g10403.t2.CDS26;Parent=g10403.t2
HiC_scaffold_19	AUGUSTUS	intron	89528382	89528944	1.0	+	.	ID=g10403.t1.intron27;Parent=g10403.t1
HiC_scaffold_19	AUGUSTUS	intron	89528382	89528944	1.0	+	.	ID=g10403.t2.intron26;Parent=g10403.t2
HiC_scaffold_19	AUGUSTUS	exon	89528945	89529052	.	+	.	ID=g10403.t1.exon28;Parent=g10403.t1
HiC_scaffold_19	AUGUSTUS	exon	89528945	89529052	.	+	.	ID=g10403.t2.exon27;Parent=g10403.t2
HiC_scaffold_19	AUGUSTUS	CDS	89528945	89529052	1.0	+	0	ID=g10403.t1.CDS28;Parent=g10403.t1
HiC_scaffold_19	AUGUSTUS	CDS	89528945	89529052	1.0	+	0	ID=g10403.t2.CDS27;Parent=g10403.t2
HiC_scaffold_19	AUGUSTUS	intron	89529053	89530725	1.0	+	.	ID=g10403.t1.intron28;Parent=g10403.t1
HiC_scaffold_19	AUGUSTUS	intron	89529053	89530725	1.0	+	.	ID=g10403.t2.intron27;Parent=g10403.t2
HiC_scaffold_19	AUGUSTUS	exon	89530726	89530851	.	+	.	ID=g10403.t1.exon29;Parent=g10403.t1
HiC_scaffold_19	AUGUSTUS	exon	89530726	89530851	.	+	.	ID=g10403.t2.exon28;Parent=g10403.t2
HiC_scaffold_19	AUGUSTUS	CDS	89530726	89530851	1.0	+	0	ID=g10403.t1.CDS29;Parent=g10403.t1
HiC_scaffold_19	AUGUSTUS	CDS	89530726	89530851	1.0	+	0	ID=g10403.t2.CDS28;Parent=g10403.t2
HiC_scaffold_19	AUGUSTUS	intron	89530852	89531249	1.0	+	.	ID=g10403.t1.intron29;Parent=g10403.t1
HiC_scaffold_19	AUGUSTUS	intron	89530852	89531249	1.0	+	.	ID=g10403.t2.intron28;Parent=g10403.t2
HiC_scaffold_19	AUGUSTUS	exon	89531250	89531442	.	+	.	ID=g10403.t1.exon30;Parent=g10403.t1
HiC_scaffold_19	AUGUSTUS	exon	89531250	89531442	.	+	.	ID=g10403.t2.exon29;Parent=g10403.t2
HiC_scaffold_19	AUGUSTUS	CDS	89531250	89531442	1.0	+	0	ID=g10403.t1.CDS30;Parent=g10403.t1
HiC_scaffold_19	AUGUSTUS	CDS	89531250	89531442	1.0	+	0	ID=g10403.t2.CDS29;Parent=g10403.t2
HiC_scaffold_19	AUGUSTUS	intron	89531443	89533951	1.0	+	.	ID=g10403.t1.intron30;Parent=g10403.t1
HiC_scaffold_19	AUGUSTUS	intron	89531443	89533951	1.0	+	.	ID=g10403.t2.intron29;Parent=g10403.t2
HiC_scaffold_19	AUGUSTUS	exon	89533952	89534025	.	+	.	ID=g10403.t1.exon31;Parent=g10403.t1
HiC_scaffold_19	AUGUSTUS	exon	89533952	89534025	.	+	.	ID=g10403.t2.exon30;Parent=g10403.t2
HiC_scaffold_19	AUGUSTUS	CDS	89533952	89534025	1.0	+	2	ID=g10403.t1.CDS31;Parent=g10403.t1
HiC_scaffold_19	AUGUSTUS	CDS	89533952	89534025	1.0	+	2	ID=g10403.t2.CDS30;Parent=g10403.t2
HiC_scaffold_19	AUGUSTUS	stop_codon	89534023	89534025	.	+	0	ID=g10403.t1.stop1;Parent=g10403.t1
HiC_scaffold_19	AUGUSTUS	stop_codon	89534023	89534025	.	+	0	ID=g10403.t2.stop1;Parent=g10403.t2
HiC_scaffold_19	AUGUSTUS	start_codon	89538279	89538281	.	+	0	ID=g10404.t1.start1;Parent=g10404.t1
HiC_scaffold_19	AUGUSTUS	exon	89538279	89538494	.	+	.	ID=g10404.t1.exon1;Parent=g10404.t1
HiC_scaffold_19	AUGUSTUS	CDS	89538279	89538494	1.0	+	0	ID=g10404.t1.CDS1;Parent=g10404.t1
HiC_scaffold_19	AUGUSTUS	gene	89538279	89554610	.	+	.	ID=g10404
HiC_scaffold_19	AUGUSTUS	mRNA	89538279	89554610	1.0	+	.	ID=g10404.t1;Parent=g10404;em_target=9713.XP_006733625.1;em_score=707.7;em_evalue=6.1e-216;em_tcov=.;em_OGs=28IV1@1|root,2QR6P@2759|Eukaryota,38H6N@33154|Opisthokonta,3BJFR@33208|Metazoa,3D026@33213|Bilateria,487I1@7711|Chordata,49223@7742|Vertebrata,3J9ZZ@40674|Mammalia,3EPQH@33554|Carnivora;em_COG_cat=S;em_desc=Chromosome X open reading frame 38;em_max_annot_lvl=33208|Metazoa;em_Preferred_name=CXorf38;em_PFAMs=DUF4559
HiC_scaffold_19	AUGUSTUS	intron	89538495	89538644	1.0	+	.	ID=g10404.t1.intron1;Parent=g10404.t1
HiC_scaffold_19	AUGUSTUS	exon	89538645	89538779	.	+	.	ID=g10404.t1.exon2;Parent=g10404.t1
HiC_scaffold_19	AUGUSTUS	CDS	89538645	89538779	1.0	+	0	ID=g10404.t1.CDS2;Parent=g10404.t1
HiC_scaffold_19	AUGUSTUS	intron	89538780	89545964	1.0	+	.	ID=g10404.t1.intron2;Parent=g10404.t1
HiC_scaffold_19	AUGUSTUS	exon	89545965	89546084	.	+	.	ID=g10404.t1.exon3;Parent=g10404.t1
HiC_scaffold_19	AUGUSTUS	CDS	89545965	89546084	1.0	+	0	ID=g10404.t1.CDS3;Parent=g10404.t1
HiC_scaffold_19	AUGUSTUS	intron	89546085	89548088	1.0	+	.	ID=g10404.t1.intron3;Parent=g10404.t1
HiC_scaffold_19	AUGUSTUS	exon	89548089	89548238	.	+	.	ID=g10404.t1.exon4;Parent=g10404.t1
HiC_scaffold_19	AUGUSTUS	CDS	89548089	89548238	1.0	+	0	ID=g10404.t1.CDS4;Parent=g10404.t1
HiC_scaffold_19	AUGUSTUS	intron	89548239	89548532	1.0	+	.	ID=g10404.t1.intron4;Parent=g10404.t1
HiC_scaffold_19	AUGUSTUS	exon	89548533	89548712	.	+	.	ID=g10404.t1.exon5;Parent=g10404.t1
HiC_scaffold_19	AUGUSTUS	CDS	89548533	89548712	1.0	+	0	ID=g10404.t1.CDS5;Parent=g10404.t1
HiC_scaffold_19	AUGUSTUS	intron	89548713	89554448	1.0	+	.	ID=g10404.t1.intron5;Parent=g10404.t1
HiC_scaffold_19	AUGUSTUS	exon	89554449	89554610	.	+	.	ID=g10404.t1.exon6;Parent=g10404.t1
HiC_scaffold_19	AUGUSTUS	CDS	89554449	89554610	1.0	+	0	ID=g10404.t1.CDS6;Parent=g10404.t1
HiC_scaffold_19	AUGUSTUS	stop_codon	89554608	89554610	.	+	0	ID=g10404.t1.stop1;Parent=g10404.t1
HiC_scaffold_19	AUGUSTUS	stop_codon	89560449	89560451	.	-	0	ID=g10405.t1.stop1;Parent=g10405.t1
HiC_scaffold_19	AUGUSTUS	gene	89560449	89561003	.	-	.	ID=g10405
HiC_scaffold_19	AUGUSTUS	exon	89560449	89561003	.	-	.	ID=g10405.t1.exon1;Parent=g10405.t1
HiC_scaffold_19	AUGUSTUS	mRNA	89560449	89561003	0.58	-	.	ID=g10405.t1;Parent=g10405;em_target=9713.XP_006733624.1;em_score=229.9;em_evalue=3.9e-71;em_tcov=.;em_OGs=KOG1590@1|root,KOG1590@2759|Eukaryota,3A5JS@33154|Opisthokonta,3BSV6@33208|Metazoa,3D7UV@33213|Bilateria,48F0N@7711|Chordata,49BGG@7742|Vertebrata,3JHKV@40674|Mammalia,3EVQ2@33554|Carnivora;em_COG_cat=C;em_desc=Mitochondrial pyruvate;em_max_annot_lvl=33208|Metazoa;em_Preferred_name=MPC1L;em_KEGG_ko=ko:K22138;em_BRITE=ko00000,ko02000,ko03029;em_KEGG_TC=2.A.105.1;em_PFAMs=MPC;em_GOs=GO:0003674,GO:0005215,GO:0005342,GO:0005575,GO:0005622,GO:0005623,GO:0005737,GO:0005739,GO:0005740,GO:0005743,GO:0006082,GO:0006090,GO:0006810,GO:0006811,GO:0006820,GO:0006839,GO:0006848,GO:0006850,GO:0008028,GO:0008150,GO:0008152,GO:0008509,GO:0008514,GO:0009987,GO:0015075,GO:0015318,GO:0015711,GO:0015718,GO:0015849,GO:0016020,GO:0016021,GO:0019752,GO:0019866,GO:0022857,GO:0031090,GO:0031224,GO:0031300,GO:0031301,GO:0031304,GO:0031305,GO:0031966,GO:0031967,GO:0031975,GO:0032592,GO:0032787,GO:0034220,GO:0043226,GO:0043227,GO:0043229,GO:0043231,GO:0043436,GO:0044237,GO:0044281,GO:0044422,GO:0044424,GO:0044425,GO:0044429,GO:0044444,GO:0044446,GO:0044455,GO:0044464,GO:0046942,GO:0046943,GO:0050833,GO:0051179,GO:0051234,GO:0055085,GO:0071702,GO:0071704,GO:0098573,GO:0098656,GO:1901475,GO:1903825,GO:1905039,GO:1990542
HiC_scaffold_19	AUGUSTUS	CDS	89560449	89561003	0.58	-	0	ID=g10405.t1.CDS1;Parent=g10405.t1
HiC_scaffold_19	AUGUSTUS	start_codon	89561001	89561003	.	-	0	ID=g10405.t1.start1;Parent=g10405.t1
HiC_scaffold_19	AUGUSTUS	stop_codon	89582582	89582584	.	-	0	ID=g10406.t1.stop1;Parent=g10406.t1
HiC_scaffold_19	AUGUSTUS	exon	89582582	89582776	.	-	.	ID=g10406.t1.exon1;Parent=g10406.t1
HiC_scaffold_19	AUGUSTUS	CDS	89582582	89582776	1.0	-	0	ID=g10406.t1.CDS1;Parent=g10406.t1
HiC_scaffold_19	AUGUSTUS	gene	89582582	89603226	.	-	.	ID=g10406
HiC_scaffold_19	AUGUSTUS	mRNA	89582582	89603226	1.0	-	.	ID=g10406.t1;Parent=g10406;em_target=9668.ENSMPUP00000012517;em_score=762.8;em_evalue=1.2e-232;em_tcov=.;em_OGs=KOG4737@1|root,KOG4737@2759|Eukaryota,39Q0Y@33154|Opisthokonta,3BDRP@33208|Metazoa,3D02K@33213|Bilateria,4865C@7711|Chordata,494G8@7742|Vertebrata,3J6J1@40674|Mammalia,3EI5Z@33554|Carnivora;em_COG_cat=C;em_desc=ATPase, H transporting, lysosomal accessory protein 2;em_max_annot_lvl=33208|Metazoa;em_Preferred_name=ATP6AP2;em_KEGG_ko=ko:K19514;em_KEGG_Pathway=ko04614,map04614;em_BRITE=ko00000,ko00001;em_PFAMs=Renin_r;em_GOs=GO:0001654,GO:0001664,GO:0001736,GO:0001737,GO:0001738,GO:0001775,GO:0001817,GO:0001819,GO:0001932,GO:0001990,GO:0001991,GO:0002002,GO:0002003,GO:0002009,GO:0002119,GO:0002164,GO:0002165,GO:0002252,GO:0002263,GO:0002274,GO:0002275,GO:0002283,GO:0002366,GO:0002376,GO:0002443,GO:0002444,GO:0002446,GO:0003002,GO:0003008,GO:0003013,GO:0003044,GO:0003073,GO:0003081,GO:0003674,GO:0005102,GO:0005109,GO:0005488,GO:0005515,GO:0005575,GO:0005622,GO:0005623,GO:0005737,GO:0005773,GO:0005774,GO:0005886,GO:0006508,GO:0006518,GO:0006807,GO:0006810,GO:0006811,GO:0006812,GO:0006887,GO:0006928,GO:0006955,GO:0007017,GO:0007018,GO:0007154,GO:0007164,GO:0007267,GO:0007268,GO:0007275,GO:0007389,GO:0007399,GO:0007423,GO:0007444,GO:0007472,GO:0007476,GO:0007552,GO:0007560,GO:0007610,GO:0007611,GO:0007613,GO:0007614,GO:0007616,GO:0008015,GO:0008088,GO:0008104,GO:0008150,GO:0008152,GO:0008217,GO:0008544,GO:0009314,GO:0009416,GO:0009453,GO:0009605,GO:0009628,GO:0009653,GO:0009790,GO:0009791,GO:0009792,GO:0009886,GO:0009887,GO:0009888,GO:0009897,GO:0009913,GO:0009952,GO:0009966,GO:0009967,GO:0009986,GO:0009987,GO:0010171,GO:0010467,GO:0010646,GO:0010647,GO:0010817,GO:0010970,GO:0012505,GO:0012506,GO:0015672,GO:0015988,GO:0015991,GO:0016020,GO:0016043,GO:0016192,GO:0016197,GO:0016469,GO:0016471,GO:0016485,GO:0016486,GO:0019220,GO:0019222,GO:0019538,GO:0019899,GO:0021532,GO:0021903,GO:0021915,GO:0022008,GO:0023051,GO:0023052,GO:0023056,GO:0030030,GO:0030111,GO:0030141,GO:0030154,GO:0030177,GO:0030182,GO:0030659,GO:0030667,GO:0030705,GO:0030855,GO:0031090,GO:0031323,GO:0031399,GO:0031410,GO:0031982,GO:0032268,GO:0032501,GO:0032502,GO:0032908,GO:0032914,GO:0032940,GO:0032991,GO:0033036,GO:0033176,GO:0034220,GO:0034613,GO:0034641,GO:0035107,GO:0035114,GO:0035120,GO:0035220,GO:0035239,GO:0035295,GO:0035315,GO:0035316,GO:0035317,GO:0036230,GO:0040011,GO:0042119,GO:0042325,GO:0042330,GO:0042331,GO:0042445,GO:0042995,GO:0043005,GO:0043009,GO:0043170,GO:0043226,GO:0043227,GO:0043229,GO:0043231,GO:0043299,GO:0043312,GO:0043408,GO:0043473,GO:0043603,GO:0044237,GO:0044238,GO:0044297,GO:0044422,GO:0044424,GO:0044425,GO:0044433,GO:0044437,GO:0044444,GO:0044446,GO:0044459,GO:0044464,GO:0045055,GO:0045177,GO:0045321,GO:0046903,GO:0046907,GO:0048066,GO:0048069,GO:0048104,GO:0048513,GO:0048518,GO:0048522,GO:0048563,GO:0048569,GO:0048583,GO:0048584,GO:0048699,GO:0048707,GO:0048729,GO:0048731,GO:0048736,GO:0048737,GO:0048749,GO:0048856,GO:0048869,GO:0050789,GO:0050794,GO:0050808,GO:0050877,GO:0050886,GO:0050890,GO:0050896,GO:0051171,GO:0051174,GO:0051179,GO:0051234,GO:0051239,GO:0051240,GO:0051246,GO:0051604,GO:0051641,GO:0051649,GO:0055085,GO:0060255,GO:0060322,GO:0060323,GO:0060429,GO:0060562,GO:0065007,GO:0065008,GO:0070727,GO:0070820,GO:0070821,GO:0071634,GO:0071636,GO:0071704,GO:0071840,GO:0071944,GO:0080090,GO:0090251,GO:0090662,GO:0097458,GO:0097708,GO:0098552,GO:0098588,GO:0098655,GO:0098660,GO:0098662,GO:0098796,GO:0098805,GO:0098916,GO:0098930,GO:0099111,GO:0099131,GO:0099132,GO:0099503,GO:0099531,GO:0099536,GO:0099537,GO:0101002,GO:0101003,GO:0120025,GO:0120036,GO:1901564,GO:1902531,GO:1902600
HiC_scaffold_19	AUGUSTUS	intron	89582777	89584998	1.0	-	.	ID=g10406.t1.intron1;Parent=g10406.t1
HiC_scaffold_19	AUGUSTUS	exon	89584999	89585118	.	-	.	ID=g10406.t1.exon2;Parent=g10406.t1
HiC_scaffold_19	AUGUSTUS	CDS	89584999	89585118	1.0	-	0	ID=g10406.t1.CDS2;Parent=g10406.t1
HiC_scaffold_19	AUGUSTUS	intron	89585119	89585878	1.0	-	.	ID=g10406.t1.intron2;Parent=g10406.t1
HiC_scaffold_19	AUGUSTUS	exon	89585879	89586028	.	-	.	ID=g10406.t1.exon3;Parent=g10406.t1
HiC_scaffold_19	AUGUSTUS	CDS	89585879	89586028	1.0	-	0	ID=g10406.t1.CDS3;Parent=g10406.t1
HiC_scaffold_19	AUGUSTUS	intron	89586029	89587222	1.0	-	.	ID=g10406.t1.intron3;Parent=g10406.t1
HiC_scaffold_19	AUGUSTUS	exon	89587223	89587276	.	-	.	ID=g10406.t1.exon4;Parent=g10406.t1
HiC_scaffold_19	AUGUSTUS	CDS	89587223	89587276	1.0	-	0	ID=g10406.t1.CDS4;Parent=g10406.t1
HiC_scaffold_19	AUGUSTUS	intron	89587277	89588320	1.0	-	.	ID=g10406.t1.intron4;Parent=g10406.t1
HiC_scaffold_19	AUGUSTUS	exon	89588321	89588458	.	-	.	ID=g10406.t1.exon5;Parent=g10406.t1
HiC_scaffold_19	AUGUSTUS	CDS	89588321	89588458	1.0	-	0	ID=g10406.t1.CDS5;Parent=g10406.t1
HiC_scaffold_19	AUGUSTUS	intron	89588459	89588643	1.0	-	.	ID=g10406.t1.intron5;Parent=g10406.t1
HiC_scaffold_19	AUGUSTUS	exon	89588644	89588739	.	-	.	ID=g10406.t1.exon6;Parent=g10406.t1
HiC_scaffold_19	AUGUSTUS	CDS	89588644	89588739	1.0	-	0	ID=g10406.t1.CDS6;Parent=g10406.t1
HiC_scaffold_19	AUGUSTUS	intron	89588740	89594292	1.0	-	.	ID=g10406.t1.intron6;Parent=g10406.t1
HiC_scaffold_19	AUGUSTUS	exon	89594293	89594424	.	-	.	ID=g10406.t1.exon7;Parent=g10406.t1
HiC_scaffold_19	AUGUSTUS	CDS	89594293	89594424	1.0	-	0	ID=g10406.t1.CDS7;Parent=g10406.t1
HiC_scaffold_19	AUGUSTUS	intron	89594425	89596267	1.0	-	.	ID=g10406.t1.intron7;Parent=g10406.t1
HiC_scaffold_19	AUGUSTUS	exon	89596268	89596398	.	-	.	ID=g10406.t1.exon8;Parent=g10406.t1
HiC_scaffold_19	AUGUSTUS	CDS	89596268	89596398	1.0	-	2	ID=g10406.t1.CDS8;Parent=g10406.t1
HiC_scaffold_19	AUGUSTUS	intron	89596399	89603186	1.0	-	.	ID=g10406.t1.intron8;Parent=g10406.t1
HiC_scaffold_19	AUGUSTUS	exon	89603187	89603226	.	-	.	ID=g10406.t1.exon9;Parent=g10406.t1
HiC_scaffold_19	AUGUSTUS	CDS	89603187	89603226	1.0	-	0	ID=g10406.t1.CDS9;Parent=g10406.t1
HiC_scaffold_19	AUGUSTUS	start_codon	89603224	89603226	.	-	0	ID=g10406.t1.start1;Parent=g10406.t1
HiC_scaffold_19	AUGUSTUS	start_codon	89791605	89791607	.	+	0	ID=g10407.t1.start1;Parent=g10407.t1
HiC_scaffold_19	AUGUSTUS	gene	89791605	89792201	.	+	.	ID=g10407
HiC_scaffold_19	AUGUSTUS	exon	89791605	89792201	.	+	.	ID=g10407.t1.exon1;Parent=g10407.t1
HiC_scaffold_19	AUGUSTUS	mRNA	89791605	89792201	1.0	+	.	ID=g10407.t1;Parent=g10407;em_target=9713.XP_006749005.1;em_score=441.8;em_evalue=1.5e-135;em_tcov=.;em_OGs=COG5211@1|root,KOG2424@2759|Eukaryota,38BQE@33154|Opisthokonta,3BGT2@33208|Metazoa,3CU5U@33213|Bilateria,4891M@7711|Chordata,498HE@7742|Vertebrata,3JCCN@40674|Mammalia,3EN0G@33554|Carnivora;em_COG_cat=K;em_desc=RNA polymerase II subunit A C-terminal domain phosphatase;em_max_annot_lvl=33208|Metazoa;em_Preferred_name=SSU72;em_EC=3.1.3.16;em_KEGG_ko=ko:K15544;em_KEGG_Pathway=ko03015,map03015;em_BRITE=ko00000,ko00001,ko01000,ko03019,ko03021;em_PFAMs=Ssu72;em_GOs=GO:0003674,GO:0003824,GO:0004721,GO:0004722,GO:0005575,GO:0005622,GO:0005623,GO:0005634,GO:0005654,GO:0005737,GO:0005829,GO:0005847,GO:0005849,GO:0006139,GO:0006351,GO:0006353,GO:0006355,GO:0006357,GO:0006366,GO:0006369,GO:0006378,GO:0006396,GO:0006397,GO:0006464,GO:0006470,GO:0006725,GO:0006793,GO:0006796,GO:0006807,GO:0008150,GO:0008152,GO:0008420,GO:0009058,GO:0009059,GO:0009889,GO:0009987,GO:0010467,GO:0010468,GO:0010556,GO:0016070,GO:0016071,GO:0016311,GO:0016787,GO:0016788,GO:0016791,GO:0018130,GO:0019219,GO:0019222,GO:0019438,GO:0019538,GO:0031123,GO:0031124,GO:0031323,GO:0031326,GO:0031974,GO:0031981,GO:0032774,GO:0032991,GO:0034641,GO:0034645,GO:0034654,GO:0036211,GO:0042578,GO:0043170,GO:0043226,GO:0043227,GO:0043229,GO:0043231,GO:0043233,GO:0043412,GO:0043631,GO:0044237,GO:0044238,GO:0044249,GO:0044260,GO:0044267,GO:0044271,GO:0044422,GO:0044424,GO:0044428,GO:0044444,GO:0044446,GO:0044451,GO:0044464,GO:0046483,GO:0050789,GO:0050794,GO:0051171,GO:0051252,GO:0060255,GO:0065007,GO:0070013,GO:0070940,GO:0071704,GO:0080090,GO:0090304,GO:0097659,GO:0140096,GO:1901360,GO:1901362,GO:1901564,GO:1901576,GO:1903506,GO:2000112,GO:2001141
HiC_scaffold_19	AUGUSTUS	CDS	89791605	89792201	1.0	+	0	ID=g10407.t1.CDS1;Parent=g10407.t1
HiC_scaffold_19	AUGUSTUS	stop_codon	89792199	89792201	.	+	0	ID=g10407.t1.stop1;Parent=g10407.t1
HiC_scaffold_19	AUGUSTUS	start_codon	90021443	90021445	.	+	0	ID=g10408.t1.start1;Parent=g10408.t1
HiC_scaffold_19	AUGUSTUS	start_codon	90021443	90021445	.	+	0	ID=g10408.t3.start1;Parent=g10408.t3
HiC_scaffold_19	AUGUSTUS	start_codon	90021443	90021445	.	+	0	ID=g10408.t4.start1;Parent=g10408.t4
HiC_scaffold_19	gmst	start_codon	90021443	90021445	340.960305	+	0	ID=g10408.t5.start1;Parent=g10408.t5
HiC_scaffold_19	gmst	start_codon	90021443	90021445	347.685362	+	0	ID=g10408.t2.start1;Parent=g10408.t2
HiC_scaffold_19	AUGUSTUS	exon	90021443	90021528	.	+	.	ID=g10408.t1.exon1;Parent=g10408.t1
HiC_scaffold_19	AUGUSTUS	exon	90021443	90021528	.	+	.	ID=g10408.t3.exon1;Parent=g10408.t3
HiC_scaffold_19	AUGUSTUS	exon	90021443	90021528	.	+	.	ID=g10408.t4.exon1;Parent=g10408.t4
HiC_scaffold_19	AUGUSTUS	CDS	90021443	90021528	1.0	+	0	ID=g10408.t1.CDS1;Parent=g10408.t1
HiC_scaffold_19	AUGUSTUS	CDS	90021443	90021528	1.0	+	0	ID=g10408.t3.CDS1;Parent=g10408.t3
HiC_scaffold_19	AUGUSTUS	CDS	90021443	90021528	1.0	+	0	ID=g10408.t4.CDS1;Parent=g10408.t4
HiC_scaffold_19	gmst	CDS	90021443	90021528	340.960305	+	0	ID=g10408.t5.CDS1;Parent=g10408.t5
HiC_scaffold_19	gmst	exon	90021443	90021528	340.960305	+	0	ID=g10408.t5.exon1;Parent=g10408.t5
HiC_scaffold_19	gmst	CDS	90021443	90021528	347.685362	+	0	ID=g10408.t2.CDS1;Parent=g10408.t2
HiC_scaffold_19	gmst	exon	90021443	90021528	347.685362	+	0	ID=g10408.t2.exon1;Parent=g10408.t2
HiC_scaffold_19	gmst	mRNA	90021443	90044699	.	+	.	ID=g10408.t2;Parent=g10408;em_target=9713.XP_006733620.1;em_score=3799.6;em_evalue=0.0;em_tcov=.;em_OGs=2AIVP@1|root,2RZ5N@2759|Eukaryota,39RXR@33154|Opisthokonta,3BHV4@33208|Metazoa,3CZGA@33213|Bilateria,4835N@7711|Chordata,48WKK@7742|Vertebrata,3J9Y1@40674|Mammalia,3EIVN@33554|Carnivora;em_COG_cat=S;em_desc=BCL6 corepressor;em_max_annot_lvl=33208|Metazoa;em_Preferred_name=BCOR;em_PFAMs=Ank_2,Ank_3,BCOR,PUFD;em_GOs=GO:0000122,GO:0000414,GO:0000415,GO:0000976,GO:0000977,GO:0001012,GO:0001067,GO:0003002,GO:0003674,GO:0003676,GO:0003677,GO:0003690,GO:0003712,GO:0003714,GO:0005488,GO:0005515,GO:0005575,GO:0005622,GO:0005623,GO:0005634,GO:0006325,GO:0006355,GO:0006357,GO:0006464,GO:0006513,GO:0006807,GO:0006996,GO:0007275,GO:0007389,GO:0007444,GO:0007447,GO:0007450,GO:0007507,GO:0008134,GO:0008150,GO:0008152,GO:0009653,GO:0009798,GO:0009887,GO:0009888,GO:0009889,GO:0009890,GO:0009892,GO:0009953,GO:0009987,GO:0010390,GO:0010468,GO:0010556,GO:0010558,GO:0010605,GO:0010629,GO:0010639,GO:0016043,GO:0016567,GO:0016569,GO:0016570,GO:0016574,GO:0019219,GO:0019222,GO:0019538,GO:0019899,GO:0022603,GO:0030278,GO:0030279,GO:0030500,GO:0030502,GO:0031056,GO:0031057,GO:0031060,GO:0031061,GO:0031072,GO:0031323,GO:0031324,GO:0031326,GO:0031327,GO:0031399,GO:0031400,GO:0032268,GO:0032269,GO:0032446,GO:0032501,GO:0032502,GO:0033043,GO:0033044,GO:0033522,GO:0035220,GO:0035222,GO:0035295,GO:0035518,GO:0036211,GO:0042476,GO:0042481,GO:0042483,GO:0042826,GO:0043170,GO:0043226,GO:0043227,GO:0043229,GO:0043231,GO:0043412,GO:0043565,GO:0044212,GO:0044237,GO:0044238,GO:0044260,GO:0044267,GO:0044424,GO:0044464,GO:0045892,GO:0045934,GO:0048190,GO:0048513,GO:0048519,GO:0048523,GO:0048731,GO:0048856,GO:0050789,GO:0050793,GO:0050794,GO:0051093,GO:0051128,GO:0051129,GO:0051171,GO:0051172,GO:0051239,GO:0051241,GO:0051246,GO:0051248,GO:0051252,GO:0051253,GO:0051276,GO:0051569,GO:0051572,GO:0060021,GO:0060255,GO:0060429,GO:0065001,GO:0065007,GO:0070167,GO:0070168,GO:0070170,GO:0070171,GO:0070647,GO:0071704,GO:0071840,GO:0072359,GO:0080090,GO:0097159,GO:0140110,GO:1901363,GO:1901564,GO:1902275,GO:1902679,GO:1903506,GO:1903507,GO:1905268,GO:1990837,GO:2000026,GO:2000027,GO:2000112,GO:2000113,GO:2001141,GO:2001251
HiC_scaffold_19	AUGUSTUS	gene	90021443	90045063	.	+	.	ID=g10408
HiC_scaffold_19	gmst	mRNA	90021443	90045063	.	+	.	ID=g10408.t5;Parent=g10408;em_target=9668.ENSMPUP00000012513;em_score=3810.0;em_evalue=0.0;em_tcov=.;em_OGs=2AIVP@1|root,2RZ5N@2759|Eukaryota,39RXR@33154|Opisthokonta,3BHV4@33208|Metazoa,3CZGA@33213|Bilateria,4835N@7711|Chordata,48WKK@7742|Vertebrata,3J9Y1@40674|Mammalia,3EIVN@33554|Carnivora;em_COG_cat=S;em_desc=BCL6 corepressor;em_max_annot_lvl=33208|Metazoa;em_Preferred_name=BCOR;em_PFAMs=Ank_2,Ank_3,BCOR,PUFD;em_GOs=GO:0000122,GO:0000414,GO:0000415,GO:0000976,GO:0000977,GO:0001012,GO:0001067,GO:0003002,GO:0003674,GO:0003676,GO:0003677,GO:0003690,GO:0003712,GO:0003714,GO:0005488,GO:0005515,GO:0005575,GO:0005622,GO:0005623,GO:0005634,GO:0006325,GO:0006355,GO:0006357,GO:0006464,GO:0006513,GO:0006807,GO:0006996,GO:0007275,GO:0007389,GO:0007444,GO:0007447,GO:0007450,GO:0007507,GO:0008134,GO:0008150,GO:0008152,GO:0009653,GO:0009798,GO:0009887,GO:0009888,GO:0009889,GO:0009890,GO:0009892,GO:0009953,GO:0009987,GO:0010390,GO:0010468,GO:0010556,GO:0010558,GO:0010605,GO:0010629,GO:0010639,GO:0016043,GO:0016567,GO:0016569,GO:0016570,GO:0016574,GO:0019219,GO:0019222,GO:0019538,GO:0019899,GO:0022603,GO:0030278,GO:0030279,GO:0030500,GO:0030502,GO:0031056,GO:0031057,GO:0031060,GO:0031061,GO:0031072,GO:0031323,GO:0031324,GO:0031326,GO:0031327,GO:0031399,GO:0031400,GO:0032268,GO:0032269,GO:0032446,GO:0032501,GO:0032502,GO:0033043,GO:0033044,GO:0033522,GO:0035220,GO:0035222,GO:0035295,GO:0035518,GO:0036211,GO:0042476,GO:0042481,GO:0042483,GO:0042826,GO:0043170,GO:0043226,GO:0043227,GO:0043229,GO:0043231,GO:0043412,GO:0043565,GO:0044212,GO:0044237,GO:0044238,GO:0044260,GO:0044267,GO:0044424,GO:0044464,GO:0045892,GO:0045934,GO:0048190,GO:0048513,GO:0048519,GO:0048523,GO:0048731,GO:0048856,GO:0050789,GO:0050793,GO:0050794,GO:0051093,GO:0051128,GO:0051129,GO:0051171,GO:0051172,GO:0051239,GO:0051241,GO:0051246,GO:0051248,GO:0051252,GO:0051253,GO:0051276,GO:0051569,GO:0051572,GO:0060021,GO:0060255,GO:0060429,GO:0065001,GO:0065007,GO:0070167,GO:0070168,GO:0070170,GO:0070171,GO:0070647,GO:0071704,GO:0071840,GO:0072359,GO:0080090,GO:0097159,GO:0140110,GO:1901363,GO:1901564,GO:1902275,GO:1902679,GO:1903506,GO:1903507,GO:1905268,GO:1990837,GO:2000026,GO:2000027,GO:2000112,GO:2000113,GO:2001141,GO:2001251
HiC_scaffold_19	AUGUSTUS	mRNA	90021443	90045063	0.98	+	.	ID=g10408.t3;Parent=g10408;em_target=9668.ENSMPUP00000012513;em_score=3899.9;em_evalue=0.0;em_tcov=.;em_OGs=2AIVP@1|root,2RZ5N@2759|Eukaryota,39RXR@33154|Opisthokonta,3BHV4@33208|Metazoa,3CZGA@33213|Bilateria,4835N@7711|Chordata,48WKK@7742|Vertebrata,3J9Y1@40674|Mammalia,3EIVN@33554|Carnivora;em_COG_cat=S;em_desc=BCL6 corepressor;em_max_annot_lvl=33208|Metazoa;em_Preferred_name=BCOR;em_PFAMs=Ank_2,Ank_3,BCOR,PUFD;em_GOs=GO:0000122,GO:0000414,GO:0000415,GO:0000976,GO:0000977,GO:0001012,GO:0001067,GO:0003002,GO:0003674,GO:0003676,GO:0003677,GO:0003690,GO:0003712,GO:0003714,GO:0005488,GO:0005515,GO:0005575,GO:0005622,GO:0005623,GO:0005634,GO:0006325,GO:0006355,GO:0006357,GO:0006464,GO:0006513,GO:0006807,GO:0006996,GO:0007275,GO:0007389,GO:0007444,GO:0007447,GO:0007450,GO:0007507,GO:0008134,GO:0008150,GO:0008152,GO:0009653,GO:0009798,GO:0009887,GO:0009888,GO:0009889,GO:0009890,GO:0009892,GO:0009953,GO:0009987,GO:0010390,GO:0010468,GO:0010556,GO:0010558,GO:0010605,GO:0010629,GO:0010639,GO:0016043,GO:0016567,GO:0016569,GO:0016570,GO:0016574,GO:0019219,GO:0019222,GO:0019538,GO:0019899,GO:0022603,GO:0030278,GO:0030279,GO:0030500,GO:0030502,GO:0031056,GO:0031057,GO:0031060,GO:0031061,GO:0031072,GO:0031323,GO:0031324,GO:0031326,GO:0031327,GO:0031399,GO:0031400,GO:0032268,GO:0032269,GO:0032446,GO:0032501,GO:0032502,GO:0033043,GO:0033044,GO:0033522,GO:0035220,GO:0035222,GO:0035295,GO:0035518,GO:0036211,GO:0042476,GO:0042481,GO:0042483,GO:0042826,GO:0043170,GO:0043226,GO:0043227,GO:0043229,GO:0043231,GO:0043412,GO:0043565,GO:0044212,GO:0044237,GO:0044238,GO:0044260,GO:0044267,GO:0044424,GO:0044464,GO:0045892,GO:0045934,GO:0048190,GO:0048513,GO:0048519,GO:0048523,GO:0048731,GO:0048856,GO:0050789,GO:0050793,GO:0050794,GO:0051093,GO:0051128,GO:0051129,GO:0051171,GO:0051172,GO:0051239,GO:0051241,GO:0051246,GO:0051248,GO:0051252,GO:0051253,GO:0051276,GO:0051569,GO:0051572,GO:0060021,GO:0060255,GO:0060429,GO:0065001,GO:0065007,GO:0070167,GO:0070168,GO:0070170,GO:0070171,GO:0070647,GO:0071704,GO:0071840,GO:0072359,GO:0080090,GO:0097159,GO:0140110,GO:1901363,GO:1901564,GO:1902275,GO:1902679,GO:1903506,GO:1903507,GO:1905268,GO:1990837,GO:2000026,GO:2000027,GO:2000112,GO:2000113,GO:2001141,GO:2001251
HiC_scaffold_19	AUGUSTUS	mRNA	90021443	90045063	0.99	+	.	ID=g10408.t1;Parent=g10408;em_target=9713.XP_006733620.1;em_score=3891.7;em_evalue=0.0;em_tcov=.;em_OGs=2AIVP@1|root,2RZ5N@2759|Eukaryota,39RXR@33154|Opisthokonta,3BHV4@33208|Metazoa,3CZGA@33213|Bilateria,4835N@7711|Chordata,48WKK@7742|Vertebrata,3J9Y1@40674|Mammalia,3EIVN@33554|Carnivora;em_COG_cat=S;em_desc=BCL6 corepressor;em_max_annot_lvl=33208|Metazoa;em_Preferred_name=BCOR;em_PFAMs=Ank_2,Ank_3,BCOR,PUFD;em_GOs=GO:0000122,GO:0000414,GO:0000415,GO:0000976,GO:0000977,GO:0001012,GO:0001067,GO:0003002,GO:0003674,GO:0003676,GO:0003677,GO:0003690,GO:0003712,GO:0003714,GO:0005488,GO:0005515,GO:0005575,GO:0005622,GO:0005623,GO:0005634,GO:0006325,GO:0006355,GO:0006357,GO:0006464,GO:0006513,GO:0006807,GO:0006996,GO:0007275,GO:0007389,GO:0007444,GO:0007447,GO:0007450,GO:0007507,GO:0008134,GO:0008150,GO:0008152,GO:0009653,GO:0009798,GO:0009887,GO:0009888,GO:0009889,GO:0009890,GO:0009892,GO:0009953,GO:0009987,GO:0010390,GO:0010468,GO:0010556,GO:0010558,GO:0010605,GO:0010629,GO:0010639,GO:0016043,GO:0016567,GO:0016569,GO:0016570,GO:0016574,GO:0019219,GO:0019222,GO:0019538,GO:0019899,GO:0022603,GO:0030278,GO:0030279,GO:0030500,GO:0030502,GO:0031056,GO:0031057,GO:0031060,GO:0031061,GO:0031072,GO:0031323,GO:0031324,GO:0031326,GO:0031327,GO:0031399,GO:0031400,GO:0032268,GO:0032269,GO:0032446,GO:0032501,GO:0032502,GO:0033043,GO:0033044,GO:0033522,GO:0035220,GO:0035222,GO:0035295,GO:0035518,GO:0036211,GO:0042476,GO:0042481,GO:0042483,GO:0042826,GO:0043170,GO:0043226,GO:0043227,GO:0043229,GO:0043231,GO:0043412,GO:0043565,GO:0044212,GO:0044237,GO:0044238,GO:0044260,GO:0044267,GO:0044424,GO:0044464,GO:0045892,GO:0045934,GO:0048190,GO:0048513,GO:0048519,GO:0048523,GO:0048731,GO:0048856,GO:0050789,GO:0050793,GO:0050794,GO:0051093,GO:0051128,GO:0051129,GO:0051171,GO:0051172,GO:0051239,GO:0051241,GO:0051246,GO:0051248,GO:0051252,GO:0051253,GO:0051276,GO:0051569,GO:0051572,GO:0060021,GO:0060255,GO:0060429,GO:0065001,GO:0065007,GO:0070167,GO:0070168,GO:0070170,GO:0070171,GO:0070647,GO:0071704,GO:0071840,GO:0072359,GO:0080090,GO:0097159,GO:0140110,GO:1901363,GO:1901564,GO:1902275,GO:1902679,GO:1903506,GO:1903507,GO:1905268,GO:1990837,GO:2000026,GO:2000027,GO:2000112,GO:2000113,GO:2001141,GO:2001251
HiC_scaffold_19	AUGUSTUS	mRNA	90021443	90045063	1.0	+	.	ID=g10408.t4;Parent=g10408;em_target=9713.XP_006733620.1;em_score=3799.5;em_evalue=0.0;em_tcov=.;em_OGs=2AIVP@1|root,2RZ5N@2759|Eukaryota,39RXR@33154|Opisthokonta,3BHV4@33208|Metazoa,3CZGA@33213|Bilateria,4835N@7711|Chordata,48WKK@7742|Vertebrata,3J9Y1@40674|Mammalia,3EIVN@33554|Carnivora;em_COG_cat=S;em_desc=BCL6 corepressor;em_max_annot_lvl=33208|Metazoa;em_Preferred_name=BCOR;em_PFAMs=Ank_2,Ank_3,BCOR,PUFD;em_GOs=GO:0000122,GO:0000414,GO:0000415,GO:0000976,GO:0000977,GO:0001012,GO:0001067,GO:0003002,GO:0003674,GO:0003676,GO:0003677,GO:0003690,GO:0003712,GO:0003714,GO:0005488,GO:0005515,GO:0005575,GO:0005622,GO:0005623,GO:0005634,GO:0006325,GO:0006355,GO:0006357,GO:0006464,GO:0006513,GO:0006807,GO:0006996,GO:0007275,GO:0007389,GO:0007444,GO:0007447,GO:0007450,GO:0007507,GO:0008134,GO:0008150,GO:0008152,GO:0009653,GO:0009798,GO:0009887,GO:0009888,GO:0009889,GO:0009890,GO:0009892,GO:0009953,GO:0009987,GO:0010390,GO:0010468,GO:0010556,GO:0010558,GO:0010605,GO:0010629,GO:0010639,GO:0016043,GO:0016567,GO:0016569,GO:0016570,GO:0016574,GO:0019219,GO:0019222,GO:0019538,GO:0019899,GO:0022603,GO:0030278,GO:0030279,GO:0030500,GO:0030502,GO:0031056,GO:0031057,GO:0031060,GO:0031061,GO:0031072,GO:0031323,GO:0031324,GO:0031326,GO:0031327,GO:0031399,GO:0031400,GO:0032268,GO:0032269,GO:0032446,GO:0032501,GO:0032502,GO:0033043,GO:0033044,GO:0033522,GO:0035220,GO:0035222,GO:0035295,GO:0035518,GO:0036211,GO:0042476,GO:0042481,GO:0042483,GO:0042826,GO:0043170,GO:0043226,GO:0043227,GO:0043229,GO:0043231,GO:0043412,GO:0043565,GO:0044212,GO:0044237,GO:0044238,GO:0044260,GO:0044267,GO:0044424,GO:0044464,GO:0045892,GO:0045934,GO:0048190,GO:0048513,GO:0048519,GO:0048523,GO:0048731,GO:0048856,GO:0050789,GO:0050793,GO:0050794,GO:0051093,GO:0051128,GO:0051129,GO:0051171,GO:0051172,GO:0051239,GO:0051241,GO:0051246,GO:0051248,GO:0051252,GO:0051253,GO:0051276,GO:0051569,GO:0051572,GO:0060021,GO:0060255,GO:0060429,GO:0065001,GO:0065007,GO:0070167,GO:0070168,GO:0070170,GO:0070171,GO:0070647,GO:0071704,GO:0071840,GO:0072359,GO:0080090,GO:0097159,GO:0140110,GO:1901363,GO:1901564,GO:1902275,GO:1902679,GO:1903506,GO:1903507,GO:1905268,GO:1990837,GO:2000026,GO:2000027,GO:2000112,GO:2000113,GO:2001141,GO:2001251
HiC_scaffold_19	AUGUSTUS	intron	90021529	90022858	1.0	+	.	ID=g10408.t1.intron1;Parent=g10408.t1
HiC_scaffold_19	AUGUSTUS	intron	90021529	90022858	1.0	+	.	ID=g10408.t3.intron1;Parent=g10408.t3
HiC_scaffold_19	AUGUSTUS	intron	90021529	90022858	1.0	+	.	ID=g10408.t4.intron1;Parent=g10408.t4
HiC_scaffold_19	gmst	intron	90021529	90022858	340.960305	+	0	ID=g10408.t5.intron1;Parent=g10408.t5
HiC_scaffold_19	gmst	intron	90021529	90022858	347.685362	+	0	ID=g10408.t2.intron1;Parent=g10408.t2
HiC_scaffold_19	AUGUSTUS	exon	90022859	90022937	.	+	.	ID=g10408.t1.exon2;Parent=g10408.t1
HiC_scaffold_19	AUGUSTUS	exon	90022859	90022937	.	+	.	ID=g10408.t3.exon2;Parent=g10408.t3
HiC_scaffold_19	AUGUSTUS	exon	90022859	90022937	.	+	.	ID=g10408.t4.exon2;Parent=g10408.t4
HiC_scaffold_19	AUGUSTUS	CDS	90022859	90022937	1.0	+	1	ID=g10408.t1.CDS2;Parent=g10408.t1
HiC_scaffold_19	AUGUSTUS	CDS	90022859	90022937	1.0	+	1	ID=g10408.t3.CDS2;Parent=g10408.t3
HiC_scaffold_19	AUGUSTUS	CDS	90022859	90022937	1.0	+	1	ID=g10408.t4.CDS2;Parent=g10408.t4
HiC_scaffold_19	gmst	CDS	90022859	90022937	340.960305	+	1	ID=g10408.t5.CDS2;Parent=g10408.t5
HiC_scaffold_19	gmst	exon	90022859	90022937	340.960305	+	1	ID=g10408.t5.exon2;Parent=g10408.t5
HiC_scaffold_19	gmst	CDS	90022859	90022937	347.685362	+	1	ID=g10408.t2.CDS2;Parent=g10408.t2
HiC_scaffold_19	gmst	exon	90022859	90022937	347.685362	+	1	ID=g10408.t2.exon2;Parent=g10408.t2
HiC_scaffold_19	AUGUSTUS	intron	90022938	90023915	1.0	+	.	ID=g10408.t1.intron2;Parent=g10408.t1
HiC_scaffold_19	AUGUSTUS	intron	90022938	90023915	1.0	+	.	ID=g10408.t3.intron2;Parent=g10408.t3
HiC_scaffold_19	AUGUSTUS	intron	90022938	90023915	1.0	+	.	ID=g10408.t4.intron2;Parent=g10408.t4
HiC_scaffold_19	gmst	intron	90022938	90023915	340.960305	+	0	ID=g10408.t5.intron2;Parent=g10408.t5
HiC_scaffold_19	gmst	intron	90022938	90023915	347.685362	+	0	ID=g10408.t2.intron2;Parent=g10408.t2
HiC_scaffold_19	AUGUSTUS	exon	90023916	90026756	.	+	.	ID=g10408.t1.exon3;Parent=g10408.t1
HiC_scaffold_19	AUGUSTUS	exon	90023916	90026756	.	+	.	ID=g10408.t3.exon3;Parent=g10408.t3
HiC_scaffold_19	AUGUSTUS	exon	90023916	90026756	.	+	.	ID=g10408.t4.exon3;Parent=g10408.t4
HiC_scaffold_19	AUGUSTUS	CDS	90023916	90026756	1.0	+	0	ID=g10408.t1.CDS3;Parent=g10408.t1
HiC_scaffold_19	AUGUSTUS	CDS	90023916	90026756	1.0	+	0	ID=g10408.t3.CDS3;Parent=g10408.t3
HiC_scaffold_19	AUGUSTUS	CDS	90023916	90026756	1.0	+	0	ID=g10408.t4.CDS3;Parent=g10408.t4
HiC_scaffold_19	gmst	CDS	90023916	90026756	340.960305	+	0	ID=g10408.t5.CDS3;Parent=g10408.t5
HiC_scaffold_19	gmst	exon	90023916	90026756	340.960305	+	0	ID=g10408.t5.exon3;Parent=g10408.t5
HiC_scaffold_19	gmst	CDS	90023916	90026756	347.685362	+	0	ID=g10408.t2.CDS3;Parent=g10408.t2
HiC_scaffold_19	gmst	exon	90023916	90026756	347.685362	+	0	ID=g10408.t2.exon3;Parent=g10408.t2
HiC_scaffold_19	AUGUSTUS	intron	90026757	90027448	1.0	+	.	ID=g10408.t1.intron3;Parent=g10408.t1
HiC_scaffold_19	AUGUSTUS	intron	90026757	90027448	1.0	+	.	ID=g10408.t3.intron3;Parent=g10408.t3
HiC_scaffold_19	AUGUSTUS	intron	90026757	90027987	1.0	+	.	ID=g10408.t4.intron3;Parent=g10408.t4
HiC_scaffold_19	gmst	intron	90026757	90027987	340.960305	+	0	ID=g10408.t5.intron3;Parent=g10408.t5
HiC_scaffold_19	gmst	intron	90026757	90027987	347.685362	+	0	ID=g10408.t2.intron3;Parent=g10408.t2
HiC_scaffold_19	AUGUSTUS	exon	90027449	90027502	.	+	.	ID=g10408.t1.exon4;Parent=g10408.t1
HiC_scaffold_19	AUGUSTUS	exon	90027449	90027502	.	+	.	ID=g10408.t3.exon4;Parent=g10408.t3
HiC_scaffold_19	AUGUSTUS	CDS	90027449	90027502	1.0	+	0	ID=g10408.t1.CDS4;Parent=g10408.t1
HiC_scaffold_19	AUGUSTUS	CDS	90027449	90027502	1.0	+	0	ID=g10408.t3.CDS4;Parent=g10408.t3
HiC_scaffold_19	AUGUSTUS	intron	90027503	90027987	1.0	+	.	ID=g10408.t1.intron4;Parent=g10408.t1
HiC_scaffold_19	AUGUSTUS	intron	90027503	90027987	1.0	+	.	ID=g10408.t3.intron4;Parent=g10408.t3
HiC_scaffold_19	AUGUSTUS	exon	90027988	90028174	.	+	.	ID=g10408.t1.exon5;Parent=g10408.t1
HiC_scaffold_19	AUGUSTUS	exon	90027988	90028174	.	+	.	ID=g10408.t3.exon5;Parent=g10408.t3
HiC_scaffold_19	AUGUSTUS	exon	90027988	90028174	.	+	.	ID=g10408.t4.exon4;Parent=g10408.t4
HiC_scaffold_19	AUGUSTUS	CDS	90027988	90028174	1.0	+	0	ID=g10408.t1.CDS5;Parent=g10408.t1
HiC_scaffold_19	AUGUSTUS	CDS	90027988	90028174	1.0	+	0	ID=g10408.t3.CDS5;Parent=g10408.t3
HiC_scaffold_19	AUGUSTUS	CDS	90027988	90028174	1.0	+	0	ID=g10408.t4.CDS4;Parent=g10408.t4
HiC_scaffold_19	gmst	CDS	90027988	90028174	340.960305	+	0	ID=g10408.t5.CDS4;Parent=g10408.t5
HiC_scaffold_19	gmst	exon	90027988	90028174	340.960305	+	0	ID=g10408.t5.exon4;Parent=g10408.t5
HiC_scaffold_19	gmst	CDS	90027988	90028174	347.685362	+	0	ID=g10408.t2.CDS4;Parent=g10408.t2
HiC_scaffold_19	gmst	exon	90027988	90028174	347.685362	+	0	ID=g10408.t2.exon4;Parent=g10408.t2
HiC_scaffold_19	AUGUSTUS	intron	90028175	90033944	1.0	+	.	ID=g10408.t1.intron5;Parent=g10408.t1
HiC_scaffold_19	AUGUSTUS	intron	90028175	90033944	1.0	+	.	ID=g10408.t3.intron5;Parent=g10408.t3
HiC_scaffold_19	AUGUSTUS	intron	90028175	90033944	1.0	+	.	ID=g10408.t4.intron4;Parent=g10408.t4
HiC_scaffold_19	gmst	intron	90028175	90033944	340.960305	+	0	ID=g10408.t5.intron4;Parent=g10408.t5
HiC_scaffold_19	gmst	intron	90028175	90033944	347.685362	+	0	ID=g10408.t2.intron4;Parent=g10408.t2
HiC_scaffold_19	AUGUSTUS	exon	90033945	90034205	.	+	.	ID=g10408.t1.exon6;Parent=g10408.t1
HiC_scaffold_19	AUGUSTUS	exon	90033945	90034205	.	+	.	ID=g10408.t3.exon6;Parent=g10408.t3
HiC_scaffold_19	AUGUSTUS	exon	90033945	90034205	.	+	.	ID=g10408.t4.exon5;Parent=g10408.t4
HiC_scaffold_19	AUGUSTUS	CDS	90033945	90034205	1.0	+	2	ID=g10408.t1.CDS6;Parent=g10408.t1
HiC_scaffold_19	AUGUSTUS	CDS	90033945	90034205	1.0	+	2	ID=g10408.t3.CDS6;Parent=g10408.t3
HiC_scaffold_19	AUGUSTUS	CDS	90033945	90034205	1.0	+	2	ID=g10408.t4.CDS5;Parent=g10408.t4
HiC_scaffold_19	gmst	CDS	90033945	90034205	340.960305	+	2	ID=g10408.t5.CDS5;Parent=g10408.t5
HiC_scaffold_19	gmst	exon	90033945	90034205	340.960305	+	2	ID=g10408.t5.exon5;Parent=g10408.t5
HiC_scaffold_19	gmst	CDS	90033945	90034205	347.685362	+	2	ID=g10408.t2.CDS5;Parent=g10408.t2
HiC_scaffold_19	gmst	exon	90033945	90034205	347.685362	+	2	ID=g10408.t2.exon5;Parent=g10408.t2
HiC_scaffold_19	AUGUSTUS	intron	90034206	90034600	1.0	+	.	ID=g10408.t1.intron6;Parent=g10408.t1
HiC_scaffold_19	AUGUSTUS	intron	90034206	90034600	1.0	+	.	ID=g10408.t4.intron5;Parent=g10408.t4
HiC_scaffold_19	gmst	intron	90034206	90034600	347.685362	+	0	ID=g10408.t2.intron5;Parent=g10408.t2
HiC_scaffold_19	AUGUSTUS	intron	90034206	90034702	1.0	+	.	ID=g10408.t3.intron6;Parent=g10408.t3
HiC_scaffold_19	gmst	intron	90034206	90034702	340.960305	+	0	ID=g10408.t5.intron5;Parent=g10408.t5
HiC_scaffold_19	AUGUSTUS	exon	90034601	90034945	.	+	.	ID=g10408.t1.exon7;Parent=g10408.t1
HiC_scaffold_19	AUGUSTUS	exon	90034601	90034945	.	+	.	ID=g10408.t4.exon6;Parent=g10408.t4
HiC_scaffold_19	AUGUSTUS	CDS	90034601	90034945	1.0	+	2	ID=g10408.t1.CDS7;Parent=g10408.t1
HiC_scaffold_19	AUGUSTUS	CDS	90034601	90034945	1.0	+	2	ID=g10408.t4.CDS6;Parent=g10408.t4
HiC_scaffold_19	gmst	CDS	90034601	90034945	347.685362	+	2	ID=g10408.t2.CDS6;Parent=g10408.t2
HiC_scaffold_19	gmst	exon	90034601	90034945	347.685362	+	2	ID=g10408.t2.exon6;Parent=g10408.t2
HiC_scaffold_19	AUGUSTUS	exon	90034703	90034945	.	+	.	ID=g10408.t3.exon7;Parent=g10408.t3
HiC_scaffold_19	AUGUSTUS	CDS	90034703	90034945	1.0	+	2	ID=g10408.t3.CDS7;Parent=g10408.t3
HiC_scaffold_19	gmst	CDS	90034703	90034945	340.960305	+	2	ID=g10408.t5.CDS6;Parent=g10408.t5
HiC_scaffold_19	gmst	exon	90034703	90034945	340.960305	+	2	ID=g10408.t5.exon6;Parent=g10408.t5
HiC_scaffold_19	AUGUSTUS	intron	90034946	90035557	1.0	+	.	ID=g10408.t1.intron7;Parent=g10408.t1
HiC_scaffold_19	AUGUSTUS	intron	90034946	90035557	1.0	+	.	ID=g10408.t3.intron7;Parent=g10408.t3
HiC_scaffold_19	AUGUSTUS	intron	90034946	90035557	1.0	+	.	ID=g10408.t4.intron6;Parent=g10408.t4
HiC_scaffold_19	gmst	intron	90034946	90035557	340.960305	+	0	ID=g10408.t5.intron6;Parent=g10408.t5
HiC_scaffold_19	gmst	intron	90034946	90035557	347.685362	+	0	ID=g10408.t2.intron6;Parent=g10408.t2
HiC_scaffold_19	AUGUSTUS	exon	90035558	90035883	.	+	.	ID=g10408.t1.exon8;Parent=g10408.t1
HiC_scaffold_19	AUGUSTUS	exon	90035558	90035883	.	+	.	ID=g10408.t3.exon8;Parent=g10408.t3
HiC_scaffold_19	AUGUSTUS	exon	90035558	90035883	.	+	.	ID=g10408.t4.exon7;Parent=g10408.t4
HiC_scaffold_19	AUGUSTUS	CDS	90035558	90035883	1.0	+	2	ID=g10408.t1.CDS8;Parent=g10408.t1
HiC_scaffold_19	AUGUSTUS	CDS	90035558	90035883	1.0	+	2	ID=g10408.t3.CDS8;Parent=g10408.t3
HiC_scaffold_19	AUGUSTUS	CDS	90035558	90035883	1.0	+	2	ID=g10408.t4.CDS7;Parent=g10408.t4
HiC_scaffold_19	gmst	CDS	90035558	90035883	340.960305	+	2	ID=g10408.t5.CDS7;Parent=g10408.t5
HiC_scaffold_19	gmst	exon	90035558	90035883	340.960305	+	2	ID=g10408.t5.exon7;Parent=g10408.t5
HiC_scaffold_19	gmst	CDS	90035558	90035883	347.685362	+	2	ID=g10408.t2.CDS7;Parent=g10408.t2
HiC_scaffold_19	gmst	exon	90035558	90035883	347.685362	+	2	ID=g10408.t2.exon7;Parent=g10408.t2
HiC_scaffold_19	AUGUSTUS	intron	90035884	90036162	1.0	+	.	ID=g10408.t1.intron8;Parent=g10408.t1
HiC_scaffold_19	AUGUSTUS	intron	90035884	90036162	1.0	+	.	ID=g10408.t3.intron8;Parent=g10408.t3
HiC_scaffold_19	AUGUSTUS	intron	90035884	90036162	1.0	+	.	ID=g10408.t4.intron7;Parent=g10408.t4
HiC_scaffold_19	gmst	intron	90035884	90036162	340.960305	+	0	ID=g10408.t5.intron7;Parent=g10408.t5
HiC_scaffold_19	gmst	intron	90035884	90036162	347.685362	+	0	ID=g10408.t2.intron7;Parent=g10408.t2
HiC_scaffold_19	AUGUSTUS	exon	90036163	90036417	.	+	.	ID=g10408.t1.exon9;Parent=g10408.t1
HiC_scaffold_19	AUGUSTUS	exon	90036163	90036417	.	+	.	ID=g10408.t3.exon9;Parent=g10408.t3
HiC_scaffold_19	AUGUSTUS	exon	90036163	90036417	.	+	.	ID=g10408.t4.exon8;Parent=g10408.t4
HiC_scaffold_19	AUGUSTUS	CDS	90036163	90036417	1.0	+	0	ID=g10408.t1.CDS9;Parent=g10408.t1
HiC_scaffold_19	AUGUSTUS	CDS	90036163	90036417	1.0	+	0	ID=g10408.t3.CDS9;Parent=g10408.t3
HiC_scaffold_19	AUGUSTUS	CDS	90036163	90036417	1.0	+	0	ID=g10408.t4.CDS8;Parent=g10408.t4
HiC_scaffold_19	gmst	CDS	90036163	90036417	340.960305	+	0	ID=g10408.t5.CDS8;Parent=g10408.t5
HiC_scaffold_19	gmst	exon	90036163	90036417	340.960305	+	0	ID=g10408.t5.exon8;Parent=g10408.t5
HiC_scaffold_19	gmst	CDS	90036163	90036417	347.685362	+	0	ID=g10408.t2.CDS8;Parent=g10408.t2
HiC_scaffold_19	gmst	exon	90036163	90036417	347.685362	+	0	ID=g10408.t2.exon8;Parent=g10408.t2
HiC_scaffold_19	AUGUSTUS	intron	90036418	90040792	1.0	+	.	ID=g10408.t1.intron9;Parent=g10408.t1
HiC_scaffold_19	AUGUSTUS	intron	90036418	90040792	1.0	+	.	ID=g10408.t3.intron9;Parent=g10408.t3
HiC_scaffold_19	AUGUSTUS	intron	90036418	90040792	1.0	+	.	ID=g10408.t4.intron8;Parent=g10408.t4
HiC_scaffold_19	gmst	intron	90036418	90040792	340.960305	+	0	ID=g10408.t5.intron8;Parent=g10408.t5
HiC_scaffold_19	gmst	intron	90036418	90040792	347.685362	+	0	ID=g10408.t2.intron8;Parent=g10408.t2
HiC_scaffold_19	AUGUSTUS	exon	90040793	90040959	.	+	.	ID=g10408.t1.exon10;Parent=g10408.t1
HiC_scaffold_19	AUGUSTUS	exon	90040793	90040959	.	+	.	ID=g10408.t3.exon10;Parent=g10408.t3
HiC_scaffold_19	AUGUSTUS	exon	90040793	90040959	.	+	.	ID=g10408.t4.exon9;Parent=g10408.t4
HiC_scaffold_19	AUGUSTUS	CDS	90040793	90040959	1.0	+	0	ID=g10408.t1.CDS10;Parent=g10408.t1
HiC_scaffold_19	AUGUSTUS	CDS	90040793	90040959	1.0	+	0	ID=g10408.t3.CDS10;Parent=g10408.t3
HiC_scaffold_19	AUGUSTUS	CDS	90040793	90040959	1.0	+	0	ID=g10408.t4.CDS9;Parent=g10408.t4
HiC_scaffold_19	gmst	CDS	90040793	90040959	340.960305	+	0	ID=g10408.t5.CDS9;Parent=g10408.t5
HiC_scaffold_19	gmst	exon	90040793	90040959	340.960305	+	0	ID=g10408.t5.exon9;Parent=g10408.t5
HiC_scaffold_19	gmst	CDS	90040793	90040959	347.685362	+	0	ID=g10408.t2.CDS9;Parent=g10408.t2
HiC_scaffold_19	gmst	exon	90040793	90040959	347.685362	+	0	ID=g10408.t2.exon9;Parent=g10408.t2
HiC_scaffold_19	AUGUSTUS	intron	90040960	90042151	1.0	+	.	ID=g10408.t1.intron10;Parent=g10408.t1
HiC_scaffold_19	AUGUSTUS	intron	90040960	90042151	1.0	+	.	ID=g10408.t3.intron10;Parent=g10408.t3
HiC_scaffold_19	AUGUSTUS	intron	90040960	90042151	1.0	+	.	ID=g10408.t4.intron9;Parent=g10408.t4
HiC_scaffold_19	gmst	intron	90040960	90042151	340.960305	+	0	ID=g10408.t5.intron9;Parent=g10408.t5
HiC_scaffold_19	gmst	intron	90040960	90042151	347.685362	+	0	ID=g10408.t2.intron9;Parent=g10408.t2
HiC_scaffold_19	AUGUSTUS	exon	90042152	90042297	.	+	.	ID=g10408.t1.exon11;Parent=g10408.t1
HiC_scaffold_19	AUGUSTUS	exon	90042152	90042297	.	+	.	ID=g10408.t3.exon11;Parent=g10408.t3
HiC_scaffold_19	AUGUSTUS	exon	90042152	90042297	.	+	.	ID=g10408.t4.exon10;Parent=g10408.t4
HiC_scaffold_19	AUGUSTUS	CDS	90042152	90042297	1.0	+	1	ID=g10408.t1.CDS11;Parent=g10408.t1
HiC_scaffold_19	AUGUSTUS	CDS	90042152	90042297	1.0	+	1	ID=g10408.t3.CDS11;Parent=g10408.t3
HiC_scaffold_19	AUGUSTUS	CDS	90042152	90042297	1.0	+	1	ID=g10408.t4.CDS10;Parent=g10408.t4
HiC_scaffold_19	gmst	CDS	90042152	90042297	340.960305	+	1	ID=g10408.t5.CDS10;Parent=g10408.t5
HiC_scaffold_19	gmst	exon	90042152	90042297	340.960305	+	1	ID=g10408.t5.exon10;Parent=g10408.t5
HiC_scaffold_19	gmst	CDS	90042152	90042297	347.685362	+	1	ID=g10408.t2.CDS10;Parent=g10408.t2
HiC_scaffold_19	gmst	exon	90042152	90042297	347.685362	+	1	ID=g10408.t2.exon10;Parent=g10408.t2
HiC_scaffold_19	AUGUSTUS	intron	90042298	90042764	1.0	+	.	ID=g10408.t1.intron11;Parent=g10408.t1
HiC_scaffold_19	AUGUSTUS	intron	90042298	90042764	1.0	+	.	ID=g10408.t3.intron11;Parent=g10408.t3
HiC_scaffold_19	AUGUSTUS	intron	90042298	90042764	1.0	+	.	ID=g10408.t4.intron10;Parent=g10408.t4
HiC_scaffold_19	gmst	intron	90042298	90042764	340.960305	+	0	ID=g10408.t5.intron10;Parent=g10408.t5
HiC_scaffold_19	gmst	intron	90042298	90042764	347.685362	+	0	ID=g10408.t2.intron10;Parent=g10408.t2
HiC_scaffold_19	AUGUSTUS	exon	90042765	90042842	.	+	.	ID=g10408.t1.exon12;Parent=g10408.t1
HiC_scaffold_19	AUGUSTUS	exon	90042765	90042842	.	+	.	ID=g10408.t3.exon12;Parent=g10408.t3
HiC_scaffold_19	AUGUSTUS	exon	90042765	90042842	.	+	.	ID=g10408.t4.exon11;Parent=g10408.t4
HiC_scaffold_19	AUGUSTUS	CDS	90042765	90042842	1.0	+	2	ID=g10408.t1.CDS12;Parent=g10408.t1
HiC_scaffold_19	AUGUSTUS	CDS	90042765	90042842	1.0	+	2	ID=g10408.t3.CDS12;Parent=g10408.t3
HiC_scaffold_19	AUGUSTUS	CDS	90042765	90042842	1.0	+	2	ID=g10408.t4.CDS11;Parent=g10408.t4
HiC_scaffold_19	gmst	CDS	90042765	90042842	340.960305	+	2	ID=g10408.t5.CDS11;Parent=g10408.t5
HiC_scaffold_19	gmst	exon	90042765	90042842	340.960305	+	2	ID=g10408.t5.exon11;Parent=g10408.t5
HiC_scaffold_19	gmst	CDS	90042765	90042842	347.685362	+	2	ID=g10408.t2.CDS11;Parent=g10408.t2
HiC_scaffold_19	gmst	exon	90042765	90042842	347.685362	+	2	ID=g10408.t2.exon11;Parent=g10408.t2
HiC_scaffold_19	AUGUSTUS	intron	90042843	90043036	1.0	+	.	ID=g10408.t1.intron12;Parent=g10408.t1
HiC_scaffold_19	AUGUSTUS	intron	90042843	90043036	1.0	+	.	ID=g10408.t3.intron12;Parent=g10408.t3
HiC_scaffold_19	AUGUSTUS	intron	90042843	90043036	1.0	+	.	ID=g10408.t4.intron11;Parent=g10408.t4
HiC_scaffold_19	gmst	intron	90042843	90043036	340.960305	+	0	ID=g10408.t5.intron11;Parent=g10408.t5
HiC_scaffold_19	gmst	intron	90042843	90043036	347.685362	+	0	ID=g10408.t2.intron11;Parent=g10408.t2
HiC_scaffold_19	AUGUSTUS	exon	90043037	90043193	.	+	.	ID=g10408.t1.exon13;Parent=g10408.t1
HiC_scaffold_19	AUGUSTUS	exon	90043037	90043193	.	+	.	ID=g10408.t3.exon13;Parent=g10408.t3
HiC_scaffold_19	AUGUSTUS	exon	90043037	90043193	.	+	.	ID=g10408.t4.exon12;Parent=g10408.t4
HiC_scaffold_19	AUGUSTUS	CDS	90043037	90043193	1.0	+	2	ID=g10408.t1.CDS13;Parent=g10408.t1
HiC_scaffold_19	AUGUSTUS	CDS	90043037	90043193	1.0	+	2	ID=g10408.t3.CDS13;Parent=g10408.t3
HiC_scaffold_19	AUGUSTUS	CDS	90043037	90043193	1.0	+	2	ID=g10408.t4.CDS12;Parent=g10408.t4
HiC_scaffold_19	gmst	CDS	90043037	90043193	340.960305	+	2	ID=g10408.t5.CDS12;Parent=g10408.t5
HiC_scaffold_19	gmst	exon	90043037	90043193	340.960305	+	2	ID=g10408.t5.exon12;Parent=g10408.t5
HiC_scaffold_19	gmst	CDS	90043037	90043193	347.685362	+	2	ID=g10408.t2.CDS12;Parent=g10408.t2
HiC_scaffold_19	gmst	exon	90043037	90043193	347.685362	+	2	ID=g10408.t2.exon12;Parent=g10408.t2
HiC_scaffold_19	AUGUSTUS	intron	90043194	90044407	1.0	+	.	ID=g10408.t1.intron13;Parent=g10408.t1
HiC_scaffold_19	AUGUSTUS	intron	90043194	90044407	1.0	+	.	ID=g10408.t3.intron13;Parent=g10408.t3
HiC_scaffold_19	AUGUSTUS	intron	90043194	90044407	1.0	+	.	ID=g10408.t4.intron12;Parent=g10408.t4
HiC_scaffold_19	gmst	intron	90043194	90044407	340.960305	+	0	ID=g10408.t5.intron12;Parent=g10408.t5
HiC_scaffold_19	gmst	intron	90043194	90044407	347.685362	+	0	ID=g10408.t2.intron12;Parent=g10408.t2
HiC_scaffold_19	AUGUSTUS	exon	90044408	90044695	.	+	.	ID=g10408.t1.exon14;Parent=g10408.t1
HiC_scaffold_19	AUGUSTUS	exon	90044408	90044695	.	+	.	ID=g10408.t3.exon14;Parent=g10408.t3
HiC_scaffold_19	AUGUSTUS	exon	90044408	90044695	.	+	.	ID=g10408.t4.exon13;Parent=g10408.t4
HiC_scaffold_19	AUGUSTUS	CDS	90044408	90044695	0.98	+	1	ID=g10408.t3.CDS14;Parent=g10408.t3
HiC_scaffold_19	AUGUSTUS	CDS	90044408	90044695	0.99	+	1	ID=g10408.t1.CDS14;Parent=g10408.t1
HiC_scaffold_19	AUGUSTUS	CDS	90044408	90044695	1.0	+	1	ID=g10408.t4.CDS13;Parent=g10408.t4
HiC_scaffold_19	gmst	CDS	90044408	90044695	340.960305	+	1	ID=g10408.t5.CDS13;Parent=g10408.t5
HiC_scaffold_19	gmst	exon	90044408	90044695	340.960305	+	1	ID=g10408.t5.exon13;Parent=g10408.t5
HiC_scaffold_19	gmst	CDS	90044408	90044699	347.685362	+	1	ID=g10408.t2.CDS13;Parent=g10408.t2
HiC_scaffold_19	gmst	exon	90044408	90044699	347.685362	+	1	ID=g10408.t2.exon13;Parent=g10408.t2
HiC_scaffold_19	AUGUSTUS	intron	90044696	90045047	0.98	+	.	ID=g10408.t3.intron14;Parent=g10408.t3
HiC_scaffold_19	AUGUSTUS	intron	90044696	90045047	0.99	+	.	ID=g10408.t1.intron14;Parent=g10408.t1
HiC_scaffold_19	AUGUSTUS	intron	90044696	90045047	1.0	+	.	ID=g10408.t4.intron13;Parent=g10408.t4
HiC_scaffold_19	gmst	intron	90044696	90045047	340.960305	+	0	ID=g10408.t5.intron13;Parent=g10408.t5
HiC_scaffold_19	gmst	stop_codon	90044697	90044699	347.685362	+	0	ID=g10408.t2.stop1;Parent=g10408.t2
HiC_scaffold_19	AUGUSTUS	exon	90045048	90045063	.	+	.	ID=g10408.t1.exon15;Parent=g10408.t1
HiC_scaffold_19	AUGUSTUS	exon	90045048	90045063	.	+	.	ID=g10408.t3.exon15;Parent=g10408.t3
HiC_scaffold_19	AUGUSTUS	exon	90045048	90045063	.	+	.	ID=g10408.t4.exon14;Parent=g10408.t4
HiC_scaffold_19	AUGUSTUS	CDS	90045048	90045063	0.98	+	1	ID=g10408.t3.CDS15;Parent=g10408.t3
HiC_scaffold_19	AUGUSTUS	CDS	90045048	90045063	0.99	+	1	ID=g10408.t1.CDS15;Parent=g10408.t1
HiC_scaffold_19	AUGUSTUS	CDS	90045048	90045063	1.0	+	1	ID=g10408.t4.CDS14;Parent=g10408.t4
HiC_scaffold_19	gmst	CDS	90045048	90045063	340.960305	+	1	ID=g10408.t5.CDS14;Parent=g10408.t5
HiC_scaffold_19	gmst	exon	90045048	90045063	340.960305	+	1	ID=g10408.t5.exon14;Parent=g10408.t5
HiC_scaffold_19	AUGUSTUS	stop_codon	90045061	90045063	.	+	0	ID=g10408.t1.stop1;Parent=g10408.t1
HiC_scaffold_19	AUGUSTUS	stop_codon	90045061	90045063	.	+	0	ID=g10408.t3.stop1;Parent=g10408.t3
HiC_scaffold_19	AUGUSTUS	stop_codon	90045061	90045063	.	+	0	ID=g10408.t4.stop1;Parent=g10408.t4
HiC_scaffold_19	gmst	stop_codon	90045061	90045063	340.960305	+	0	ID=g10408.t5.stop1;Parent=g10408.t5
HiC_scaffold_19	AUGUSTUS	stop_codon	91074837	91074839	.	-	0	ID=g10409.t1.stop1;Parent=g10409.t1
HiC_scaffold_19	AUGUSTUS	gene	91074837	91075388	.	-	.	ID=g10409
HiC_scaffold_19	AUGUSTUS	exon	91074837	91075388	.	-	.	ID=g10409.t1.exon1;Parent=g10409.t1
HiC_scaffold_19	AUGUSTUS	mRNA	91074837	91075388	1.0	-	.	ID=g10409.t1;Parent=g10409;em_target=9713.XP_006742832.1;em_score=415.1;em_evalue=1.3e-127;em_tcov=.;em_OGs=2E02X@1|root,2S0KR@2759|Eukaryota,3A106@33154|Opisthokonta,3BPDD@33208|Metazoa,3D1RP@33213|Bilateria,489N3@7711|Chordata,48VY6@7742|Vertebrata,3JEGZ@40674|Mammalia,3EMD6@33554|Carnivora;em_COG_cat=S;em_desc=MID1 interacting protein 1;em_max_annot_lvl=33208|Metazoa;em_Preferred_name=MID1IP1;em_PFAMs=Spot_14;em_GOs=GO:0003674,GO:0005488,GO:0005515,GO:0005575,GO:0005622,GO:0005623,GO:0005634,GO:0005737,GO:0005829,GO:0005856,GO:0006810,GO:0006811,GO:0006820,GO:0006839,GO:0006853,GO:0006869,GO:0007026,GO:0008022,GO:0008150,GO:0009889,GO:0009891,GO:0009893,GO:0009987,GO:0010565,GO:0010639,GO:0010876,GO:0015630,GO:0015711,GO:0015718,GO:0015849,GO:0015908,GO:0015909,GO:0016043,GO:0019216,GO:0019217,GO:0019222,GO:0022607,GO:0031110,GO:0031111,GO:0031114,GO:0031323,GO:0031325,GO:0031326,GO:0031328,GO:0032365,GO:0032886,GO:0033036,GO:0033043,GO:0034220,GO:0034622,GO:0042304,GO:0042802,GO:0043085,GO:0043226,GO:0043227,GO:0043228,GO:0043229,GO:0043231,GO:0043232,GO:0043242,GO:0043244,GO:0043933,GO:0044085,GO:0044093,GO:0044424,GO:0044444,GO:0044464,GO:0045723,GO:0045834,GO:0045923,GO:0046889,GO:0046890,GO:0046907,GO:0046942,GO:0048518,GO:0048519,GO:0048522,GO:0048523,GO:0050789,GO:0050790,GO:0050794,GO:0051128,GO:0051129,GO:0051179,GO:0051234,GO:0051258,GO:0051340,GO:0051351,GO:0051493,GO:0051494,GO:0051641,GO:0051649,GO:0055085,GO:0062012,GO:0062013,GO:0065003,GO:0065007,GO:0065009,GO:0070507,GO:0071702,GO:0071840,GO:0080090,GO:0098656,GO:1901879,GO:1901880,GO:1902001,GO:1902903,GO:1902904,GO:1903825,GO:1905039,GO:1990542
HiC_scaffold_19	AUGUSTUS	CDS	91074837	91075388	1.0	-	0	ID=g10409.t1.CDS1;Parent=g10409.t1
HiC_scaffold_19	AUGUSTUS	start_codon	91075386	91075388	.	-	0	ID=g10409.t1.start1;Parent=g10409.t1
HiC_scaffold_19	GeneMark.hmm3	stop_codon	91158484	91158486	.	-	0	ID=g10410.t1.stop1;Parent=g10410.t1
HiC_scaffold_19	GeneMark.hmm3	CDS	91158484	91158519	.	-	0	ID=g10410.t1.CDS1;Parent=g10410.t1
HiC_scaffold_19	GeneMark.hmm3	exon	91158484	91158519	.	-	0	ID=g10410.t1.exon1;Parent=g10410.t1
HiC_scaffold_19	GeneMark.hmm3	gene	91158484	91158801	.	-	.	ID=g10410
HiC_scaffold_19	GeneMark.hmm3	mRNA	91158484	91158801	.	-	.	ID=g10410.t1;Parent=g10410
HiC_scaffold_19	GeneMark.hmm3	intron	91158520	91158780	.	-	0	ID=g10410.t1.intron1;Parent=g10410.t1
HiC_scaffold_19	GeneMark.hmm3	CDS	91158781	91158801	.	-	0	ID=g10410.t1.CDS2;Parent=g10410.t1
HiC_scaffold_19	GeneMark.hmm3	exon	91158781	91158801	.	-	0	ID=g10410.t1.exon2;Parent=g10410.t1
HiC_scaffold_19	AUGUSTUS	stop_codon	91158788	91158790	.	-	0	ID=g10411.t1.stop1;Parent=g10411.t1
HiC_scaffold_19	AUGUSTUS	exon	91158788	91158856	.	-	.	ID=g10411.t1.exon1;Parent=g10411.t1
HiC_scaffold_19	AUGUSTUS	CDS	91158788	91158856	1.0	-	0	ID=g10411.t1.CDS1;Parent=g10411.t1
HiC_scaffold_19	AUGUSTUS	gene	91158788	91281384	.	-	.	ID=g10411
HiC_scaffold_19	AUGUSTUS	mRNA	91158788	91281384	0.9	-	.	ID=g10411.t1;Parent=g10411;em_target=10141.ENSCPOP00000000158;em_score=569.2;em_evalue=4.2e-174;em_tcov=.;em_OGs=KOG3882@1|root,KOG3882@2759|Eukaryota,38HQR@33154|Opisthokonta,3BC50@33208|Metazoa,3D33M@33213|Bilateria,4849E@7711|Chordata,48ZQH@7742|Vertebrata,3JA1G@40674|Mammalia,35EMQ@314146|Euarchontoglires,4PWJA@9989|Rodentia;em_COG_cat=S;em_desc=Tetraspanin family;em_max_annot_lvl=33208|Metazoa;em_Preferred_name=TSPAN7;em_KEGG_ko=ko:K06571,ko:K17295;em_KEGG_Pathway=ko05202,map05202;em_BRITE=ko00000,ko00001,ko04090,ko04147;em_PFAMs=Tetraspannin;em_GOs=GO:0005575,GO:0005623,GO:0005886,GO:0005887,GO:0007154,GO:0007165,GO:0007166,GO:0008150,GO:0009987,GO:0016020,GO:0016021,GO:0023052,GO:0031224,GO:0031226,GO:0044425,GO:0044459,GO:0044464,GO:0050789,GO:0050794,GO:0050896,GO:0051716,GO:0065007,GO:0071944
HiC_scaffold_19	GeneMark.hmm3	start_codon	91158799	91158801	.	-	0	ID=g10410.t1.start1;Parent=g10410.t1
HiC_scaffold_19	AUGUSTUS	intron	91158857	91166356	1.0	-	.	ID=g10411.t1.intron1;Parent=g10411.t1
HiC_scaffold_19	AUGUSTUS	exon	91166357	91166440	.	-	.	ID=g10411.t1.exon2;Parent=g10411.t1
HiC_scaffold_19	AUGUSTUS	CDS	91166357	91166440	1.0	-	0	ID=g10411.t1.CDS2;Parent=g10411.t1
HiC_scaffold_19	AUGUSTUS	intron	91166441	91171855	1.0	-	.	ID=g10411.t1.intron2;Parent=g10411.t1
HiC_scaffold_19	AUGUSTUS	exon	91171856	91172011	.	-	.	ID=g10411.t1.exon3;Parent=g10411.t1
HiC_scaffold_19	AUGUSTUS	CDS	91171856	91172011	1.0	-	0	ID=g10411.t1.CDS3;Parent=g10411.t1
HiC_scaffold_19	AUGUSTUS	intron	91172012	91173391	1.0	-	.	ID=g10411.t1.intron3;Parent=g10411.t1
HiC_scaffold_19	AUGUSTUS	exon	91173392	91173487	.	-	.	ID=g10411.t1.exon4;Parent=g10411.t1
HiC_scaffold_19	AUGUSTUS	CDS	91173392	91173487	1.0	-	0	ID=g10411.t1.CDS4;Parent=g10411.t1
HiC_scaffold_19	AUGUSTUS	intron	91173488	91175829	1.0	-	.	ID=g10411.t1.intron4;Parent=g10411.t1
HiC_scaffold_19	AUGUSTUS	exon	91175830	91175904	.	-	.	ID=g10411.t1.exon5;Parent=g10411.t1
HiC_scaffold_19	AUGUSTUS	CDS	91175830	91175904	1.0	-	0	ID=g10411.t1.CDS5;Parent=g10411.t1
HiC_scaffold_19	AUGUSTUS	intron	91175905	91179866	1.0	-	.	ID=g10411.t1.intron5;Parent=g10411.t1
HiC_scaffold_19	AUGUSTUS	exon	91179867	91180055	.	-	.	ID=g10411.t1.exon6;Parent=g10411.t1
HiC_scaffold_19	AUGUSTUS	CDS	91179867	91180055	1.0	-	0	ID=g10411.t1.CDS6;Parent=g10411.t1
HiC_scaffold_19	AUGUSTUS	intron	91180056	91281303	1.0	-	.	ID=g10411.t1.intron6;Parent=g10411.t1
HiC_scaffold_19	AUGUSTUS	exon	91281304	91281384	.	-	.	ID=g10411.t1.exon7;Parent=g10411.t1
HiC_scaffold_19	AUGUSTUS	CDS	91281304	91281384	0.9	-	0	ID=g10411.t1.CDS7;Parent=g10411.t1
HiC_scaffold_19	AUGUSTUS	start_codon	91281382	91281384	.	-	0	ID=g10411.t1.start1;Parent=g10411.t1
HiC_scaffold_19	AUGUSTUS	start_codon	91346623	91346625	.	+	0	ID=g10412.t1.start1;Parent=g10412.t1
HiC_scaffold_19	AUGUSTUS	gene	91346623	91347150	.	+	.	ID=g10412
HiC_scaffold_19	AUGUSTUS	exon	91346623	91347150	.	+	.	ID=g10412.t1.exon1;Parent=g10412.t1
HiC_scaffold_19	AUGUSTUS	mRNA	91346623	91347150	1.0	+	.	ID=g10412.t1;Parent=g10412;em_target=9668.ENSMPUP00000018787;em_score=354.5;em_evalue=1.3e-108;em_tcov=.;em_OGs=COG1528@1|root,KOG2332@2759|Eukaryota,39ZU0@33154|Opisthokonta,3BM9S@33208|Metazoa,3D51N@33213|Bilateria,4887S@7711|Chordata,494Q1@7742|Vertebrata,3JDKH@40674|Mammalia,3EV6R@33554|Carnivora;em_COG_cat=P;em_desc=Stores iron in a soluble, non-toxic, readily available form. Important for iron homeostasis. Iron is taken up in the ferrous form and deposited as ferric hydroxides after oxidation;em_max_annot_lvl=33208|Metazoa;em_PFAMs=Ferritin;em_Preferred_name=FTL;em_KEGG_ko=ko:K00522,ko:K13625;em_KEGG_Pathway=ko04216,ko04217,ko04978,map04216,map04217,map04978;em_BRITE=ko00000,ko00001,ko01000,ko04147;em_EC=1.16.3.2
HiC_scaffold_19	AUGUSTUS	CDS	91346623	91347150	1.0	+	0	ID=g10412.t1.CDS1;Parent=g10412.t1
HiC_scaffold_19	AUGUSTUS	stop_codon	91347148	91347150	.	+	0	ID=g10412.t1.stop1;Parent=g10412.t1
HiC_scaffold_19	AUGUSTUS	stop_codon	91412654	91412656	.	-	0	ID=g10413.t1.stop1;Parent=g10413.t1
HiC_scaffold_19	AUGUSTUS	exon	91412654	91412713	.	-	.	ID=g10413.t1.exon1;Parent=g10413.t1
HiC_scaffold_19	AUGUSTUS	CDS	91412654	91412713	1.0	-	0	ID=g10413.t1.CDS1;Parent=g10413.t1
HiC_scaffold_19	AUGUSTUS	gene	91412654	91473355	.	-	.	ID=g10413
HiC_scaffold_19	AUGUSTUS	mRNA	91412654	91473355	1.0	-	.	ID=g10413.t1;Parent=g10413;em_target=9612.ENSCAFP00000020690;em_score=785.0;em_evalue=2.4e-239;em_tcov=.;em_OGs=COG0448@1|root,KOG1504@2759|Eukaryota,38CHJ@33154|Opisthokonta,3BA1C@33208|Metazoa,3D2TT@33213|Bilateria,484AT@7711|Chordata,48XI9@7742|Vertebrata,3JBDY@40674|Mammalia,3EJ5B@33554|Carnivora;em_COG_cat=E;em_desc=Ornithine carbamoyltransferase;em_max_annot_lvl=33208|Metazoa;em_Preferred_name=OTC;em_EC=2.1.3.3;em_KEGG_ko=ko:K00611;em_KEGG_Pathway=ko00220,ko01100,ko01110,ko01130,ko01230,map00220,map01100,map01110,map01130,map01230;em_KEGG_Module=M00029,M00844;em_KEGG_Reaction=R01398;em_KEGG_rclass=RC00096;em_BRITE=ko00000,ko00001,ko00002,ko01000;em_PFAMs=OTCace,OTCace_N;em_GOs=GO:0000050,GO:0000052,GO:0001101,GO:0001889,GO:0003674,GO:0003824,GO:0004585,GO:0005488,GO:0005543,GO:0005575,GO:0005622,GO:0005623,GO:0005737,GO:0005739,GO:0005740,GO:0005743,GO:0005759,GO:0006082,GO:0006520,GO:0006525,GO:0006526,GO:0006591,GO:0006593,GO:0006807,GO:0007275,GO:0007494,GO:0007584,GO:0008150,GO:0008152,GO:0008289,GO:0008652,GO:0009056,GO:0009058,GO:0009063,GO:0009064,GO:0009084,GO:0009605,GO:0009719,GO:0009725,GO:0009987,GO:0009991,GO:0010033,GO:0010035,GO:0010038,GO:0010043,GO:0010243,GO:0014070,GO:0016020,GO:0016043,GO:0016053,GO:0016054,GO:0016597,GO:0016740,GO:0016741,GO:0016743,GO:0019240,GO:0019627,GO:0019752,GO:0019866,GO:0022607,GO:0031090,GO:0031406,GO:0031667,GO:0031966,GO:0031967,GO:0031974,GO:0031975,GO:0032501,GO:0032502,GO:0032868,GO:0033273,GO:0034641,GO:0035295,GO:0036094,GO:0042221,GO:0042301,GO:0042450,GO:0042493,GO:0042592,GO:0043167,GO:0043168,GO:0043177,GO:0043226,GO:0043227,GO:0043229,GO:0043231,GO:0043233,GO:0043434,GO:0043436,GO:0043603,GO:0043604,GO:0043933,GO:0044085,GO:0044237,GO:0044238,GO:0044248,GO:0044249,GO:0044271,GO:0044281,GO:0044282,GO:0044283,GO:0044422,GO:0044424,GO:0044429,GO:0044444,GO:0044446,GO:0044464,GO:0046394,GO:0046395,GO:0048513,GO:0048565,GO:0048731,GO:0048732,GO:0048856,GO:0048878,GO:0050801,GO:0050896,GO:0051259,GO:0051260,GO:0055081,GO:0055123,GO:0061008,GO:0065003,GO:0065007,GO:0065008,GO:0070013,GO:0070206,GO:0070207,GO:0070781,GO:0071704,GO:0071840,GO:0071941,GO:0097272,GO:1901564,GO:1901565,GO:1901566,GO:1901575,GO:1901576,GO:1901605,GO:1901606,GO:1901607,GO:1901652,GO:1901698,GO:1901700
HiC_scaffold_19	AUGUSTUS	intron	91412714	91420954	1.0	-	.	ID=g10413.t1.intron1;Parent=g10413.t1
HiC_scaffold_19	AUGUSTUS	exon	91420955	91421092	.	-	.	ID=g10413.t1.exon2;Parent=g10413.t1
HiC_scaffold_19	AUGUSTUS	CDS	91420955	91421092	1.0	-	0	ID=g10413.t1.CDS2;Parent=g10413.t1
HiC_scaffold_19	AUGUSTUS	intron	91421093	91423768	1.0	-	.	ID=g10413.t1.intron2;Parent=g10413.t1
HiC_scaffold_19	AUGUSTUS	exon	91423769	91423918	.	-	.	ID=g10413.t1.exon3;Parent=g10413.t1
HiC_scaffold_19	AUGUSTUS	CDS	91423769	91423918	1.0	-	0	ID=g10413.t1.CDS3;Parent=g10413.t1
HiC_scaffold_19	AUGUSTUS	intron	91423919	91423998	1.0	-	.	ID=g10413.t1.intron3;Parent=g10413.t1
HiC_scaffold_19	AUGUSTUS	exon	91423999	91424052	.	-	.	ID=g10413.t1.exon4;Parent=g10413.t1
HiC_scaffold_19	AUGUSTUS	CDS	91423999	91424052	1.0	-	0	ID=g10413.t1.CDS4;Parent=g10413.t1
HiC_scaffold_19	AUGUSTUS	intron	91424053	91431084	1.0	-	.	ID=g10413.t1.intron4;Parent=g10413.t1
HiC_scaffold_19	AUGUSTUS	exon	91431085	91431207	.	-	.	ID=g10413.t1.exon5;Parent=g10413.t1
HiC_scaffold_19	AUGUSTUS	CDS	91431085	91431207	1.0	-	0	ID=g10413.t1.CDS5;Parent=g10413.t1
HiC_scaffold_19	AUGUSTUS	intron	91431208	91433147	1.0	-	.	ID=g10413.t1.intron5;Parent=g10413.t1
HiC_scaffold_19	AUGUSTUS	exon	91433148	91433301	.	-	.	ID=g10413.t1.exon6;Parent=g10413.t1
HiC_scaffold_19	AUGUSTUS	CDS	91433148	91433301	1.0	-	1	ID=g10413.t1.CDS6;Parent=g10413.t1
HiC_scaffold_19	AUGUSTUS	intron	91433302	91450879	1.0	-	.	ID=g10413.t1.intron6;Parent=g10413.t1
HiC_scaffold_19	AUGUSTUS	exon	91450880	91450967	.	-	.	ID=g10413.t1.exon7;Parent=g10413.t1
HiC_scaffold_19	AUGUSTUS	CDS	91450880	91450967	1.0	-	2	ID=g10413.t1.CDS7;Parent=g10413.t1
HiC_scaffold_19	AUGUSTUS	intron	91450968	91459914	1.0	-	.	ID=g10413.t1.intron7;Parent=g10413.t1
HiC_scaffold_19	AUGUSTUS	exon	91459915	91459996	.	-	.	ID=g10413.t1.exon8;Parent=g10413.t1
HiC_scaffold_19	AUGUSTUS	CDS	91459915	91459996	1.0	-	0	ID=g10413.t1.CDS8;Parent=g10413.t1
HiC_scaffold_19	AUGUSTUS	intron	91459997	91461258	1.0	-	.	ID=g10413.t1.intron8;Parent=g10413.t1
HiC_scaffold_19	AUGUSTUS	exon	91461259	91461397	.	-	.	ID=g10413.t1.exon9;Parent=g10413.t1
HiC_scaffold_19	AUGUSTUS	CDS	91461259	91461397	1.0	-	1	ID=g10413.t1.CDS9;Parent=g10413.t1
HiC_scaffold_19	AUGUSTUS	intron	91461398	91473278	1.0	-	.	ID=g10413.t1.intron9;Parent=g10413.t1
HiC_scaffold_19	AUGUSTUS	exon	91473279	91473355	.	-	.	ID=g10413.t1.exon10;Parent=g10413.t1
HiC_scaffold_19	AUGUSTUS	CDS	91473279	91473355	1.0	-	0	ID=g10413.t1.CDS10;Parent=g10413.t1
HiC_scaffold_19	AUGUSTUS	start_codon	91473353	91473355	.	-	0	ID=g10413.t1.start1;Parent=g10413.t1
HiC_scaffold_19	AUGUSTUS	start_codon	91499538	91499540	.	+	0	ID=g10414.t1.start1;Parent=g10414.t1
HiC_scaffold_19	gmst	start_codon	91499538	91499540	152.204606	+	0	ID=g10414.t2.start1;Parent=g10414.t2
HiC_scaffold_19	AUGUSTUS	exon	91499538	91499700	.	+	.	ID=g10414.t1.exon1;Parent=g10414.t1
HiC_scaffold_19	AUGUSTUS	CDS	91499538	91499700	1.0	+	0	ID=g10414.t1.CDS1;Parent=g10414.t1
HiC_scaffold_19	gmst	CDS	91499538	91499700	152.204606	+	0	ID=g10414.t2.CDS1;Parent=g10414.t2
HiC_scaffold_19	gmst	exon	91499538	91499700	152.204606	+	0	ID=g10414.t2.exon1;Parent=g10414.t2
HiC_scaffold_19	AUGUSTUS	gene	91499538	91552139	.	+	.	ID=g10414
HiC_scaffold_19	gmst	mRNA	91499538	91552139	.	+	.	ID=g10414.t2;Parent=g10414;em_target=9668.ENSMPUP00000012499;em_score=1455.5;em_evalue=0.0;em_tcov=.;em_OGs=COG5184@1|root,KOG1426@2759|Eukaryota,39QZ0@33154|Opisthokonta,3BAVI@33208|Metazoa,3CYC7@33213|Bilateria,4839T@7711|Chordata,4906U@7742|Vertebrata,3J5ET@40674|Mammalia,3EUMZ@33554|Carnivora;em_COG_cat=DZ;em_desc=retinitis pigmentosa GTPase regulator;em_max_annot_lvl=33208|Metazoa;em_Preferred_name=RPGR;em_KEGG_ko=ko:K19607;em_BRITE=ko00000,ko03036;em_PFAMs=RCC1;em_GOs=GO:0001654,GO:0001750,GO:0001754,GO:0003008,GO:0005575,GO:0005622,GO:0005623,GO:0005737,GO:0005794,GO:0005813,GO:0005815,GO:0005856,GO:0005929,GO:0006810,GO:0006886,GO:0006928,GO:0006996,GO:0007017,GO:0007018,GO:0007275,GO:0007399,GO:0007423,GO:0007600,GO:0007601,GO:0008104,GO:0008150,GO:0009314,GO:0009416,GO:0009628,GO:0009653,GO:0009887,GO:0009987,GO:0010970,GO:0012505,GO:0015031,GO:0015630,GO:0015833,GO:0016043,GO:0022008,GO:0022607,GO:0030030,GO:0030031,GO:0030154,GO:0030182,GO:0030705,GO:0031503,GO:0031514,GO:0032391,GO:0032501,GO:0032502,GO:0033036,GO:0034613,GO:0035869,GO:0036064,GO:0036126,GO:0042073,GO:0042461,GO:0042462,GO:0042886,GO:0042995,GO:0043005,GO:0043010,GO:0043226,GO:0043227,GO:0043228,GO:0043229,GO:0043231,GO:0043232,GO:0044085,GO:0044422,GO:0044424,GO:0044430,GO:0044441,GO:0044444,GO:0044446,GO:0044463,GO:0044464,GO:0044782,GO:0045184,GO:0046530,GO:0046907,GO:0048468,GO:0048513,GO:0048592,GO:0048593,GO:0048666,GO:0048699,GO:0048731,GO:0048856,GO:0048869,GO:0050877,GO:0050896,GO:0050953,GO:0051179,GO:0051234,GO:0051641,GO:0051649,GO:0051716,GO:0060041,GO:0060042,GO:0060271,GO:0070727,GO:0070925,GO:0071214,GO:0071478,GO:0071482,GO:0071702,GO:0071705,GO:0071840,GO:0090596,GO:0097223,GO:0097458,GO:0097729,GO:0097730,GO:0097731,GO:0097733,GO:0099111,GO:0104004,GO:0120025,GO:0120031,GO:0120036,GO:0120038
HiC_scaffold_19	AUGUSTUS	mRNA	91499538	91552139	1.0	+	.	ID=g10414.t1;Parent=g10414;em_target=9668.ENSMPUP00000012499;em_score=2163.3;em_evalue=0.0;em_tcov=.;em_OGs=COG5184@1|root,KOG1426@2759|Eukaryota,39QZ0@33154|Opisthokonta,3BAVI@33208|Metazoa,3CYC7@33213|Bilateria,4839T@7711|Chordata,4906U@7742|Vertebrata,3J5ET@40674|Mammalia,3EUMZ@33554|Carnivora;em_COG_cat=DZ;em_desc=retinitis pigmentosa GTPase regulator;em_max_annot_lvl=33208|Metazoa;em_Preferred_name=RPGR;em_KEGG_ko=ko:K19607;em_BRITE=ko00000,ko03036;em_PFAMs=RCC1;em_GOs=GO:0001654,GO:0001750,GO:0001754,GO:0003008,GO:0005575,GO:0005622,GO:0005623,GO:0005737,GO:0005794,GO:0005813,GO:0005815,GO:0005856,GO:0005929,GO:0006810,GO:0006886,GO:0006928,GO:0006996,GO:0007017,GO:0007018,GO:0007275,GO:0007399,GO:0007423,GO:0007600,GO:0007601,GO:0008104,GO:0008150,GO:0009314,GO:0009416,GO:0009628,GO:0009653,GO:0009887,GO:0009987,GO:0010970,GO:0012505,GO:0015031,GO:0015630,GO:0015833,GO:0016043,GO:0022008,GO:0022607,GO:0030030,GO:0030031,GO:0030154,GO:0030182,GO:0030705,GO:0031503,GO:0031514,GO:0032391,GO:0032501,GO:0032502,GO:0033036,GO:0034613,GO:0035869,GO:0036064,GO:0036126,GO:0042073,GO:0042461,GO:0042462,GO:0042886,GO:0042995,GO:0043005,GO:0043010,GO:0043226,GO:0043227,GO:0043228,GO:0043229,GO:0043231,GO:0043232,GO:0044085,GO:0044422,GO:0044424,GO:0044430,GO:0044441,GO:0044444,GO:0044446,GO:0044463,GO:0044464,GO:0044782,GO:0045184,GO:0046530,GO:0046907,GO:0048468,GO:0048513,GO:0048592,GO:0048593,GO:0048666,GO:0048699,GO:0048731,GO:0048856,GO:0048869,GO:0050877,GO:0050896,GO:0050953,GO:0051179,GO:0051234,GO:0051641,GO:0051649,GO:0051716,GO:0060041,GO:0060042,GO:0060271,GO:0070727,GO:0070925,GO:0071214,GO:0071478,GO:0071482,GO:0071702,GO:0071705,GO:0071840,GO:0090596,GO:0097223,GO:0097458,GO:0097729,GO:0097730,GO:0097731,GO:0097733,GO:0099111,GO:0104004,GO:0120025,GO:0120031,GO:0120036,GO:0120038
HiC_scaffold_19	AUGUSTUS	intron	91499701	91501478	1.0	+	.	ID=g10414.t1.intron1;Parent=g10414.t1
HiC_scaffold_19	gmst	intron	91499701	91501478	152.204606	+	0	ID=g10414.t2.intron1;Parent=g10414.t2
HiC_scaffold_19	AUGUSTUS	exon	91501479	91501604	.	+	.	ID=g10414.t1.exon2;Parent=g10414.t1
HiC_scaffold_19	AUGUSTUS	CDS	91501479	91501604	1.0	+	2	ID=g10414.t1.CDS2;Parent=g10414.t1
HiC_scaffold_19	gmst	CDS	91501479	91501604	152.204606	+	2	ID=g10414.t2.CDS2;Parent=g10414.t2
HiC_scaffold_19	gmst	exon	91501479	91501604	152.204606	+	2	ID=g10414.t2.exon2;Parent=g10414.t2
HiC_scaffold_19	AUGUSTUS	intron	91501605	91502090	1.0	+	.	ID=g10414.t1.intron2;Parent=g10414.t1
HiC_scaffold_19	gmst	intron	91501605	91502090	152.204606	+	0	ID=g10414.t2.intron2;Parent=g10414.t2
HiC_scaffold_19	AUGUSTUS	exon	91502091	91502183	.	+	.	ID=g10414.t1.exon3;Parent=g10414.t1
HiC_scaffold_19	AUGUSTUS	CDS	91502091	91502183	1.0	+	2	ID=g10414.t1.CDS3;Parent=g10414.t1
HiC_scaffold_19	gmst	CDS	91502091	91502183	152.204606	+	2	ID=g10414.t2.CDS3;Parent=g10414.t2
HiC_scaffold_19	gmst	exon	91502091	91502183	152.204606	+	2	ID=g10414.t2.exon3;Parent=g10414.t2
HiC_scaffold_19	AUGUSTUS	intron	91502184	91503639	1.0	+	.	ID=g10414.t1.intron3;Parent=g10414.t1
HiC_scaffold_19	gmst	intron	91502184	91503639	152.204606	+	0	ID=g10414.t2.intron3;Parent=g10414.t2
HiC_scaffold_19	AUGUSTUS	exon	91503640	91503702	.	+	.	ID=g10414.t1.exon4;Parent=g10414.t1
HiC_scaffold_19	AUGUSTUS	CDS	91503640	91503702	1.0	+	2	ID=g10414.t1.CDS4;Parent=g10414.t1
HiC_scaffold_19	gmst	CDS	91503640	91503702	152.204606	+	2	ID=g10414.t2.CDS4;Parent=g10414.t2
HiC_scaffold_19	gmst	exon	91503640	91503702	152.204606	+	2	ID=g10414.t2.exon4;Parent=g10414.t2
HiC_scaffold_19	AUGUSTUS	intron	91503703	91505741	1.0	+	.	ID=g10414.t1.intron4;Parent=g10414.t1
HiC_scaffold_19	gmst	intron	91503703	91505741	152.204606	+	0	ID=g10414.t2.intron4;Parent=g10414.t2
HiC_scaffold_19	AUGUSTUS	exon	91505742	91505900	.	+	.	ID=g10414.t1.exon5;Parent=g10414.t1
HiC_scaffold_19	AUGUSTUS	CDS	91505742	91505900	1.0	+	2	ID=g10414.t1.CDS5;Parent=g10414.t1
HiC_scaffold_19	gmst	CDS	91505742	91505900	152.204606	+	2	ID=g10414.t2.CDS5;Parent=g10414.t2
HiC_scaffold_19	gmst	exon	91505742	91505900	152.204606	+	2	ID=g10414.t2.exon5;Parent=g10414.t2
HiC_scaffold_19	AUGUSTUS	intron	91505901	91507350	1.0	+	.	ID=g10414.t1.intron5;Parent=g10414.t1
HiC_scaffold_19	gmst	intron	91505901	91507350	152.204606	+	0	ID=g10414.t2.intron5;Parent=g10414.t2
HiC_scaffold_19	AUGUSTUS	exon	91507351	91507500	.	+	.	ID=g10414.t1.exon6;Parent=g10414.t1
HiC_scaffold_19	AUGUSTUS	CDS	91507351	91507500	1.0	+	2	ID=g10414.t1.CDS6;Parent=g10414.t1
HiC_scaffold_19	gmst	CDS	91507351	91507500	152.204606	+	2	ID=g10414.t2.CDS6;Parent=g10414.t2
HiC_scaffold_19	gmst	exon	91507351	91507500	152.204606	+	2	ID=g10414.t2.exon6;Parent=g10414.t2
HiC_scaffold_19	AUGUSTUS	intron	91507501	91510565	1.0	+	.	ID=g10414.t1.intron6;Parent=g10414.t1
HiC_scaffold_19	gmst	intron	91507501	91510565	152.204606	+	0	ID=g10414.t2.intron6;Parent=g10414.t2
HiC_scaffold_19	AUGUSTUS	exon	91510566	91510724	.	+	.	ID=g10414.t1.exon7;Parent=g10414.t1
HiC_scaffold_19	AUGUSTUS	CDS	91510566	91510724	1.0	+	2	ID=g10414.t1.CDS7;Parent=g10414.t1
HiC_scaffold_19	gmst	CDS	91510566	91510724	152.204606	+	2	ID=g10414.t2.CDS7;Parent=g10414.t2
HiC_scaffold_19	gmst	exon	91510566	91510724	152.204606	+	2	ID=g10414.t2.exon7;Parent=g10414.t2
HiC_scaffold_19	AUGUSTUS	intron	91510725	91515841	1.0	+	.	ID=g10414.t1.intron7;Parent=g10414.t1
HiC_scaffold_19	gmst	intron	91510725	91515841	152.204606	+	0	ID=g10414.t2.intron7;Parent=g10414.t2
HiC_scaffold_19	AUGUSTUS	exon	91515842	91515997	.	+	.	ID=g10414.t1.exon8;Parent=g10414.t1
HiC_scaffold_19	AUGUSTUS	CDS	91515842	91515997	1.0	+	2	ID=g10414.t1.CDS8;Parent=g10414.t1
HiC_scaffold_19	gmst	CDS	91515842	91515997	152.204606	+	2	ID=g10414.t2.CDS8;Parent=g10414.t2
HiC_scaffold_19	gmst	exon	91515842	91515997	152.204606	+	2	ID=g10414.t2.exon8;Parent=g10414.t2
HiC_scaffold_19	AUGUSTUS	intron	91515998	91519373	1.0	+	.	ID=g10414.t1.intron8;Parent=g10414.t1
HiC_scaffold_19	gmst	intron	91515998	91519373	152.204606	+	0	ID=g10414.t2.intron8;Parent=g10414.t2
HiC_scaffold_19	AUGUSTUS	exon	91519374	91519498	.	+	.	ID=g10414.t1.exon9;Parent=g10414.t1
HiC_scaffold_19	AUGUSTUS	CDS	91519374	91519498	1.0	+	2	ID=g10414.t1.CDS9;Parent=g10414.t1
HiC_scaffold_19	gmst	CDS	91519374	91519498	152.204606	+	2	ID=g10414.t2.CDS9;Parent=g10414.t2
HiC_scaffold_19	gmst	exon	91519374	91519498	152.204606	+	2	ID=g10414.t2.exon9;Parent=g10414.t2
HiC_scaffold_19	AUGUSTUS	intron	91519499	91520527	1.0	+	.	ID=g10414.t1.intron9;Parent=g10414.t1
HiC_scaffold_19	gmst	intron	91519499	91520527	152.204606	+	0	ID=g10414.t2.intron9;Parent=g10414.t2
HiC_scaffold_19	AUGUSTUS	exon	91520528	91520713	.	+	.	ID=g10414.t1.exon10;Parent=g10414.t1
HiC_scaffold_19	AUGUSTUS	CDS	91520528	91520713	1.0	+	0	ID=g10414.t1.CDS10;Parent=g10414.t1
HiC_scaffold_19	gmst	CDS	91520528	91520713	152.204606	+	0	ID=g10414.t2.CDS10;Parent=g10414.t2
HiC_scaffold_19	gmst	exon	91520528	91520713	152.204606	+	0	ID=g10414.t2.exon10;Parent=g10414.t2
HiC_scaffold_19	AUGUSTUS	intron	91520714	91521672	1.0	+	.	ID=g10414.t1.intron10;Parent=g10414.t1
HiC_scaffold_19	gmst	intron	91520714	91521672	152.204606	+	0	ID=g10414.t2.intron10;Parent=g10414.t2
HiC_scaffold_19	AUGUSTUS	exon	91521673	91521844	.	+	.	ID=g10414.t1.exon11;Parent=g10414.t1
HiC_scaffold_19	AUGUSTUS	CDS	91521673	91521844	1.0	+	0	ID=g10414.t1.CDS11;Parent=g10414.t1
HiC_scaffold_19	gmst	CDS	91521673	91521844	152.204606	+	0	ID=g10414.t2.CDS11;Parent=g10414.t2
HiC_scaffold_19	gmst	exon	91521673	91521844	152.204606	+	0	ID=g10414.t2.exon11;Parent=g10414.t2
HiC_scaffold_19	AUGUSTUS	intron	91521845	91526936	1.0	+	.	ID=g10414.t1.intron11;Parent=g10414.t1
HiC_scaffold_19	gmst	intron	91521845	91526936	152.204606	+	0	ID=g10414.t2.intron11;Parent=g10414.t2
HiC_scaffold_19	AUGUSTUS	exon	91526937	91527034	.	+	.	ID=g10414.t1.exon12;Parent=g10414.t1
HiC_scaffold_19	AUGUSTUS	CDS	91526937	91527034	1.0	+	2	ID=g10414.t1.CDS12;Parent=g10414.t1
HiC_scaffold_19	gmst	CDS	91526937	91527034	152.204606	+	2	ID=g10414.t2.CDS12;Parent=g10414.t2
HiC_scaffold_19	gmst	exon	91526937	91527034	152.204606	+	2	ID=g10414.t2.exon12;Parent=g10414.t2
HiC_scaffold_19	AUGUSTUS	intron	91527035	91527369	1.0	+	.	ID=g10414.t1.intron12;Parent=g10414.t1
HiC_scaffold_19	gmst	intron	91527035	91527369	152.204606	+	0	ID=g10414.t2.intron12;Parent=g10414.t2
HiC_scaffold_19	AUGUSTUS	exon	91527370	91527435	.	+	.	ID=g10414.t1.exon13;Parent=g10414.t1
HiC_scaffold_19	AUGUSTUS	CDS	91527370	91527435	1.0	+	0	ID=g10414.t1.CDS13;Parent=g10414.t1
HiC_scaffold_19	gmst	CDS	91527370	91527435	152.204606	+	0	ID=g10414.t2.CDS13;Parent=g10414.t2
HiC_scaffold_19	gmst	exon	91527370	91527435	152.204606	+	0	ID=g10414.t2.exon13;Parent=g10414.t2
HiC_scaffold_19	AUGUSTUS	intron	91527436	91529756	1.0	+	.	ID=g10414.t1.intron13;Parent=g10414.t1
HiC_scaffold_19	gmst	intron	91527436	91540808	152.204606	+	0	ID=g10414.t2.intron13;Parent=g10414.t2
HiC_scaffold_19	AUGUSTUS	exon	91529757	91530719	.	+	.	ID=g10414.t1.exon14;Parent=g10414.t1
HiC_scaffold_19	AUGUSTUS	CDS	91529757	91530719	1.0	+	0	ID=g10414.t1.CDS14;Parent=g10414.t1
HiC_scaffold_19	AUGUSTUS	intron	91530720	91540808	1.0	+	.	ID=g10414.t1.intron14;Parent=g10414.t1
HiC_scaffold_19	AUGUSTUS	exon	91540809	91540922	.	+	.	ID=g10414.t1.exon15;Parent=g10414.t1
HiC_scaffold_19	AUGUSTUS	CDS	91540809	91540922	1.0	+	0	ID=g10414.t1.CDS15;Parent=g10414.t1
HiC_scaffold_19	gmst	CDS	91540809	91540922	152.204606	+	0	ID=g10414.t2.CDS14;Parent=g10414.t2
HiC_scaffold_19	gmst	exon	91540809	91540922	152.204606	+	0	ID=g10414.t2.exon14;Parent=g10414.t2
HiC_scaffold_19	AUGUSTUS	intron	91540923	91542362	1.0	+	.	ID=g10414.t1.intron15;Parent=g10414.t1
HiC_scaffold_19	gmst	intron	91540923	91542362	152.204606	+	0	ID=g10414.t2.intron14;Parent=g10414.t2
HiC_scaffold_19	AUGUSTUS	exon	91542363	91542420	.	+	.	ID=g10414.t1.exon16;Parent=g10414.t1
HiC_scaffold_19	AUGUSTUS	CDS	91542363	91542420	1.0	+	0	ID=g10414.t1.CDS16;Parent=g10414.t1
HiC_scaffold_19	gmst	CDS	91542363	91542420	152.204606	+	0	ID=g10414.t2.CDS15;Parent=g10414.t2
HiC_scaffold_19	gmst	exon	91542363	91542420	152.204606	+	0	ID=g10414.t2.exon15;Parent=g10414.t2
HiC_scaffold_19	AUGUSTUS	intron	91542421	91543689	1.0	+	.	ID=g10414.t1.intron16;Parent=g10414.t1
HiC_scaffold_19	gmst	intron	91542421	91543689	152.204606	+	0	ID=g10414.t2.intron15;Parent=g10414.t2
HiC_scaffold_19	AUGUSTUS	exon	91543690	91543781	.	+	.	ID=g10414.t1.exon17;Parent=g10414.t1
HiC_scaffold_19	AUGUSTUS	CDS	91543690	91543781	1.0	+	2	ID=g10414.t1.CDS17;Parent=g10414.t1
HiC_scaffold_19	gmst	CDS	91543690	91543781	152.204606	+	2	ID=g10414.t2.CDS16;Parent=g10414.t2
HiC_scaffold_19	gmst	exon	91543690	91543781	152.204606	+	2	ID=g10414.t2.exon16;Parent=g10414.t2
HiC_scaffold_19	AUGUSTUS	intron	91543782	91551932	1.0	+	.	ID=g10414.t1.intron17;Parent=g10414.t1
HiC_scaffold_19	gmst	intron	91543782	91551932	152.204606	+	0	ID=g10414.t2.intron16;Parent=g10414.t2
HiC_scaffold_19	AUGUSTUS	exon	91551933	91552139	.	+	.	ID=g10414.t1.exon18;Parent=g10414.t1
HiC_scaffold_19	AUGUSTUS	CDS	91551933	91552139	1.0	+	0	ID=g10414.t1.CDS18;Parent=g10414.t1
HiC_scaffold_19	gmst	CDS	91551933	91552139	152.204606	+	0	ID=g10414.t2.CDS17;Parent=g10414.t2
HiC_scaffold_19	gmst	exon	91551933	91552139	152.204606	+	0	ID=g10414.t2.exon17;Parent=g10414.t2
HiC_scaffold_19	AUGUSTUS	stop_codon	91552137	91552139	.	+	0	ID=g10414.t1.stop1;Parent=g10414.t1
HiC_scaffold_19	gmst	stop_codon	91552137	91552139	152.204606	+	0	ID=g10414.t2.stop1;Parent=g10414.t2
HiC_scaffold_19	AUGUSTUS	start_codon	91589971	91589973	.	+	0	ID=g10415.t1.start1;Parent=g10415.t1
HiC_scaffold_19	AUGUSTUS	exon	91589971	91590073	.	+	.	ID=g10415.t1.exon1;Parent=g10415.t1
HiC_scaffold_19	AUGUSTUS	CDS	91589971	91590073	1.0	+	0	ID=g10415.t1.CDS1;Parent=g10415.t1
HiC_scaffold_19	AUGUSTUS	gene	91589971	91708879	.	+	.	ID=g10415
HiC_scaffold_19	AUGUSTUS	mRNA	91589971	91708879	1.0	+	.	ID=g10415.t1;Parent=g10415;em_target=9707.XP_004399773.1;em_score=1054.4;em_evalue=0.0;em_tcov=.;em_OGs=28P73@1|root,2QVU2@2759|Eukaryota,38FBR@33154|Opisthokonta,3BIG0@33208|Metazoa,3CYIN@33213|Bilateria,489K6@7711|Chordata,48WUF@7742|Vertebrata,3JB0I@40674|Mammalia,3EFHN@33554|Carnivora;em_COG_cat=T;em_desc=Sushi repeat-containing protein;em_max_annot_lvl=33208|Metazoa;em_Preferred_name=SRPX;em_PFAMs=DUF4174,HYR,Sushi;em_GOs=GO:0001845,GO:0005575,GO:0005622,GO:0005623,GO:0005737,GO:0005773,GO:0005776,GO:0005783,GO:0006810,GO:0006897,GO:0006909,GO:0006914,GO:0006950,GO:0006996,GO:0007033,GO:0007040,GO:0008150,GO:0008152,GO:0008285,GO:0009056,GO:0009966,GO:0009967,GO:0009987,GO:0010646,GO:0010647,GO:0010941,GO:0010942,GO:0012505,GO:0016020,GO:0016043,GO:0016050,GO:0016192,GO:0022607,GO:0023051,GO:0023056,GO:0033554,GO:0034976,GO:0042127,GO:0042981,GO:0043065,GO:0043067,GO:0043068,GO:0043226,GO:0043227,GO:0043229,GO:0043231,GO:0044085,GO:0044237,GO:0044248,GO:0044424,GO:0044444,GO:0044464,GO:0048518,GO:0048519,GO:0048522,GO:0048523,GO:0048583,GO:0048584,GO:0050789,GO:0050794,GO:0050896,GO:0051179,GO:0051234,GO:0051716,GO:0060242,GO:0060244,GO:0061919,GO:0065007,GO:0070925,GO:0071840,GO:0080171,GO:0090382,GO:0098657,GO:2001233,GO:2001235,GO:2001236,GO:2001238,GO:2001239,GO:2001241
HiC_scaffold_19	AUGUSTUS	intron	91590074	91638766	1.0	+	.	ID=g10415.t1.intron1;Parent=g10415.t1
HiC_scaffold_19	AUGUSTUS	exon	91638767	91638826	.	+	.	ID=g10415.t1.exon2;Parent=g10415.t1
HiC_scaffold_19	AUGUSTUS	CDS	91638767	91638826	1.0	+	2	ID=g10415.t1.CDS2;Parent=g10415.t1
HiC_scaffold_19	AUGUSTUS	intron	91638827	91644575	1.0	+	.	ID=g10415.t1.intron2;Parent=g10415.t1
HiC_scaffold_19	AUGUSTUS	exon	91644576	91644767	.	+	.	ID=g10415.t1.exon3;Parent=g10415.t1
HiC_scaffold_19	AUGUSTUS	CDS	91644576	91644767	1.0	+	2	ID=g10415.t1.CDS3;Parent=g10415.t1
HiC_scaffold_19	AUGUSTUS	intron	91644768	91645322	1.0	+	.	ID=g10415.t1.intron3;Parent=g10415.t1
HiC_scaffold_19	AUGUSTUS	exon	91645323	91645499	.	+	.	ID=g10415.t1.exon4;Parent=g10415.t1
HiC_scaffold_19	AUGUSTUS	CDS	91645323	91645499	1.0	+	2	ID=g10415.t1.CDS4;Parent=g10415.t1
HiC_scaffold_19	AUGUSTUS	intron	91645500	91655019	1.0	+	.	ID=g10415.t1.intron4;Parent=g10415.t1
HiC_scaffold_19	AUGUSTUS	exon	91655020	91655146	.	+	.	ID=g10415.t1.exon5;Parent=g10415.t1
HiC_scaffold_19	AUGUSTUS	CDS	91655020	91655146	1.0	+	2	ID=g10415.t1.CDS5;Parent=g10415.t1
HiC_scaffold_19	AUGUSTUS	intron	91655147	91658335	1.0	+	.	ID=g10415.t1.intron5;Parent=g10415.t1
HiC_scaffold_19	AUGUSTUS	exon	91658336	91658457	.	+	.	ID=g10415.t1.exon6;Parent=g10415.t1
HiC_scaffold_19	AUGUSTUS	CDS	91658336	91658457	1.0	+	1	ID=g10415.t1.CDS6;Parent=g10415.t1
HiC_scaffold_19	AUGUSTUS	intron	91658458	91659178	1.0	+	.	ID=g10415.t1.intron6;Parent=g10415.t1
HiC_scaffold_19	AUGUSTUS	exon	91659179	91659358	.	+	.	ID=g10415.t1.exon7;Parent=g10415.t1
HiC_scaffold_19	AUGUSTUS	CDS	91659179	91659358	1.0	+	2	ID=g10415.t1.CDS7;Parent=g10415.t1
HiC_scaffold_19	AUGUSTUS	intron	91659359	91661341	1.0	+	.	ID=g10415.t1.intron7;Parent=g10415.t1
HiC_scaffold_19	AUGUSTUS	exon	91661342	91661475	.	+	.	ID=g10415.t1.exon8;Parent=g10415.t1
HiC_scaffold_19	AUGUSTUS	CDS	91661342	91661475	1.0	+	2	ID=g10415.t1.CDS8;Parent=g10415.t1
HiC_scaffold_19	AUGUSTUS	intron	91661476	91695251	1.0	+	.	ID=g10415.t1.intron8;Parent=g10415.t1
HiC_scaffold_19	AUGUSTUS	exon	91695252	91695373	.	+	.	ID=g10415.t1.exon9;Parent=g10415.t1
HiC_scaffold_19	AUGUSTUS	CDS	91695252	91695373	1.0	+	0	ID=g10415.t1.CDS9;Parent=g10415.t1
HiC_scaffold_19	AUGUSTUS	intron	91695374	91708695	1.0	+	.	ID=g10415.t1.intron9;Parent=g10415.t1
HiC_scaffold_19	AUGUSTUS	exon	91708696	91708879	.	+	.	ID=g10415.t1.exon10;Parent=g10415.t1
HiC_scaffold_19	AUGUSTUS	CDS	91708696	91708879	1.0	+	1	ID=g10415.t1.CDS10;Parent=g10415.t1
HiC_scaffold_19	AUGUSTUS	stop_codon	91708877	91708879	.	+	0	ID=g10415.t1.stop1;Parent=g10415.t1
HiC_scaffold_19	AUGUSTUS	stop_codon	91874950	91874952	.	-	0	ID=g10416.t1.stop1;Parent=g10416.t1
HiC_scaffold_19	AUGUSTUS	gene	91874950	91875336	.	-	.	ID=g10416
HiC_scaffold_19	AUGUSTUS	exon	91874950	91875336	.	-	.	ID=g10416.t1.exon1;Parent=g10416.t1
HiC_scaffold_19	AUGUSTUS	mRNA	91874950	91875336	1.0	-	.	ID=g10416.t1;Parent=g10416;em_target=9668.ENSMPUP00000018769;em_score=232.0;em_evalue=8.6e-72;em_tcov=.;em_OGs=COG5262@1|root,KOG1756@2759|Eukaryota,3A7Q1@33154|Opisthokonta,3C13N@33208|Metazoa,3DA0W@33213|Bilateria,48FVP@7711|Chordata,49CYP@7742|Vertebrata,3JHVB@40674|Mammalia,3EVTU@33554|Carnivora;em_COG_cat=B;em_desc=Histone 2A;em_max_annot_lvl=33208|Metazoa;em_KEGG_ko=ko:K11251;em_KEGG_Pathway=ko04217,ko05034,ko05322,map04217,map05034,map05322;em_BRITE=ko00000,ko00001,ko03036,ko04147;em_PFAMs=CBFD_NFYB_HMF,Histone;em_Preferred_name=;em_GOs=GO:0000003,GO:0000228,GO:0000785,GO:0000786,GO:0000788,GO:0000790,GO:0003006,GO:0003674,GO:0003676,GO:0003677,GO:0005488,GO:0005515,GO:0005575,GO:0005622,GO:0005623,GO:0005634,GO:0005694,GO:0006323,GO:0006325,GO:0006333,GO:0006334,GO:0006338,GO:0006342,GO:0006355,GO:0006996,GO:0006997,GO:0007276,GO:0007281,GO:0007283,GO:0007286,GO:0007289,GO:0008150,GO:0009889,GO:0009890,GO:0009892,GO:0009987,GO:0010468,GO:0010556,GO:0010558,GO:0010605,GO:0010629,GO:0016043,GO:0016458,GO:0019219,GO:0019222,GO:0019953,GO:0022412,GO:0022414,GO:0022607,GO:0030154,GO:0031323,GO:0031324,GO:0031326,GO:0031327,GO:0031497,GO:0031974,GO:0031981,GO:0032501,GO:0032502,GO:0032504,GO:0032991,GO:0032993,GO:0034622,GO:0034728,GO:0035092,GO:0035093,GO:0040029,GO:0042393,GO:0043044,GO:0043226,GO:0043227,GO:0043228,GO:0043229,GO:0043231,GO:0043232,GO:0043233,GO:0043486,GO:0043933,GO:0044085,GO:0044422,GO:0044424,GO:0044427,GO:0044428,GO:0044446,GO:0044454,GO:0044464,GO:0044703,GO:0044815,GO:0045814,GO:0045892,GO:0045934,GO:0048232,GO:0048468,GO:0048515,GO:0048519,GO:0048523,GO:0048609,GO:0048856,GO:0048869,GO:0050789,GO:0050794,GO:0051171,GO:0051172,GO:0051252,GO:0051253,GO:0051276,GO:0051704,GO:0060255,GO:0065003,GO:0065004,GO:0065007,GO:0070013,GO:0071103,GO:0071824,GO:0071840,GO:0080090,GO:0097159,GO:1901363,GO:1902679,GO:1903506,GO:1903507,GO:2000112,GO:2000113,GO:2001141
HiC_scaffold_19	AUGUSTUS	CDS	91874950	91875336	1.0	-	0	ID=g10416.t1.CDS1;Parent=g10416.t1
HiC_scaffold_19	AUGUSTUS	start_codon	91875334	91875336	.	-	0	ID=g10416.t1.start1;Parent=g10416.t1
HiC_scaffold_19	AUGUSTUS	stop_codon	91883044	91883046	.	-	0	ID=g10417.t1.stop1;Parent=g10417.t1
HiC_scaffold_19	AUGUSTUS	gene	91883044	91883385	.	-	.	ID=g10417
HiC_scaffold_19	AUGUSTUS	exon	91883044	91883385	.	-	.	ID=g10417.t1.exon1;Parent=g10417.t1
HiC_scaffold_19	AUGUSTUS	mRNA	91883044	91883385	1.0	-	.	ID=g10417.t1;Parent=g10417;em_target=29073.XP_008694741.1;em_score=201.1;em_evalue=6.7e-63;em_tcov=.;em_OGs=29KTG@1|root,2RU2P@2759|Eukaryota,3AQ9A@33154|Opisthokonta,3C29E@33208|Metazoa,3DAP6@33213|Bilateria,48GU2@7711|Chordata,49DG3@7742|Vertebrata,3JIBV@40674|Mammalia,3EVZW@33554|Carnivora;em_COG_cat=S;em_desc=Huntingtin-interacting protein M;em_max_annot_lvl=33208|Metazoa;em_Preferred_name=HYPM;em_GOs=GO:0000228,GO:0000785,GO:0000790,GO:0003674,GO:0003676,GO:0003677,GO:0005488,GO:0005575,GO:0005622,GO:0005623,GO:0005634,GO:0005694,GO:0006325,GO:0006342,GO:0006355,GO:0006996,GO:0008150,GO:0009889,GO:0009890,GO:0009892,GO:0009987,GO:0010468,GO:0010556,GO:0010558,GO:0010605,GO:0010629,GO:0016043,GO:0016458,GO:0019219,GO:0019222,GO:0031323,GO:0031324,GO:0031326,GO:0031327,GO:0031974,GO:0031981,GO:0040029,GO:0043226,GO:0043227,GO:0043228,GO:0043229,GO:0043231,GO:0043232,GO:0043233,GO:0044422,GO:0044424,GO:0044427,GO:0044428,GO:0044446,GO:0044454,GO:0044464,GO:0045814,GO:0045892,GO:0045934,GO:0048519,GO:0048523,GO:0050789,GO:0050794,GO:0051171,GO:0051172,GO:0051252,GO:0051253,GO:0051276,GO:0060255,GO:0065007,GO:0070013,GO:0071840,GO:0080090,GO:0097159,GO:1901363,GO:1902679,GO:1903506,GO:1903507,GO:2000112,GO:2000113,GO:2001141
HiC_scaffold_19	AUGUSTUS	CDS	91883044	91883385	1.0	-	0	ID=g10417.t1.CDS1;Parent=g10417.t1
HiC_scaffold_19	AUGUSTUS	start_codon	91883383	91883385	.	-	0	ID=g10417.t1.start1;Parent=g10417.t1
HiC_scaffold_19	AUGUSTUS	start_codon	91979395	91979397	.	+	0	ID=g10418.t1.start1;Parent=g10418.t1
HiC_scaffold_19	AUGUSTUS	gene	91979395	91979718	.	+	.	ID=g10418
HiC_scaffold_19	AUGUSTUS	exon	91979395	91979718	.	+	.	ID=g10418.t1.exon1;Parent=g10418.t1
HiC_scaffold_19	AUGUSTUS	mRNA	91979395	91979718	1.0	+	.	ID=g10418.t1;Parent=g10418
HiC_scaffold_19	AUGUSTUS	CDS	91979395	91979718	1.0	+	0	ID=g10418.t1.CDS1;Parent=g10418.t1
HiC_scaffold_19	AUGUSTUS	stop_codon	91979716	91979718	.	+	0	ID=g10418.t1.stop1;Parent=g10418.t1
HiC_scaffold_19	AUGUSTUS	start_codon	92014843	92014845	.	+	0	ID=g10419.t1.start1;Parent=g10419.t1
HiC_scaffold_19	AUGUSTUS	exon	92014843	92014872	.	+	.	ID=g10419.t1.exon1;Parent=g10419.t1
HiC_scaffold_19	AUGUSTUS	CDS	92014843	92014872	1.0	+	0	ID=g10419.t1.CDS1;Parent=g10419.t1
HiC_scaffold_19	AUGUSTUS	gene	92014843	92020665	.	+	.	ID=g10419
HiC_scaffold_19	AUGUSTUS	mRNA	92014843	92020665	1.0	+	.	ID=g10419.t1;Parent=g10419;em_target=10141.ENSCPOP00000001742;em_score=253.5;em_evalue=2.7e-80;em_tcov=.;em_OGs=KOG4081@1|root,KOG4081@2759|Eukaryota,3A1Y0@33154|Opisthokonta,3BQIN@33208|Metazoa,3D7R3@33213|Bilateria,48EQV@7711|Chordata,49BHI@7742|Vertebrata,3JJJN@40674|Mammalia,35SAP@314146|Euarchontoglires,4Q8PI@9989|Rodentia;em_COG_cat=N;em_desc=Dynein light chain Tctex-type 3;em_max_annot_lvl=33208|Metazoa;em_Preferred_name=DYNLT3;em_KEGG_ko=ko:K10420;em_BRITE=ko00000,ko04812;em_PFAMs=Tctex-1;em_GOs=GO:0000235,GO:0000775,GO:0000776,GO:0000777,GO:0000779,GO:0000793,GO:0003674,GO:0005488,GO:0005515,GO:0005575,GO:0005622,GO:0005623,GO:0005634,GO:0005694,GO:0005737,GO:0005818,GO:0005819,GO:0005856,GO:0005868,GO:0005874,GO:0005875,GO:0005876,GO:0005881,GO:0007346,GO:0008150,GO:0015630,GO:0030286,GO:0032991,GO:0042802,GO:0043226,GO:0043227,GO:0043228,GO:0043229,GO:0043231,GO:0043232,GO:0044422,GO:0044424,GO:0044427,GO:0044430,GO:0044444,GO:0044446,GO:0044464,GO:0045787,GO:0045931,GO:0048518,GO:0048522,GO:0050789,GO:0050794,GO:0051726,GO:0061673,GO:0065007,GO:0072686,GO:0098687,GO:0099080,GO:0099081,GO:0099512,GO:0099513,GO:1902494
HiC_scaffold_19	AUGUSTUS	intron	92014873	92017266	1.0	+	.	ID=g10419.t1.intron1;Parent=g10419.t1
HiC_scaffold_19	AUGUSTUS	exon	92017267	92017308	.	+	.	ID=g10419.t1.exon2;Parent=g10419.t1
HiC_scaffold_19	AUGUSTUS	CDS	92017267	92017308	1.0	+	0	ID=g10419.t1.CDS2;Parent=g10419.t1
HiC_scaffold_19	AUGUSTUS	intron	92017309	92019435	1.0	+	.	ID=g10419.t1.intron2;Parent=g10419.t1
HiC_scaffold_19	AUGUSTUS	exon	92019436	92019559	.	+	.	ID=g10419.t1.exon3;Parent=g10419.t1
HiC_scaffold_19	AUGUSTUS	CDS	92019436	92019559	1.0	+	0	ID=g10419.t1.CDS3;Parent=g10419.t1
HiC_scaffold_19	AUGUSTUS	intron	92019560	92020225	1.0	+	.	ID=g10419.t1.intron3;Parent=g10419.t1
HiC_scaffold_19	AUGUSTUS	exon	92020226	92020303	.	+	.	ID=g10419.t1.exon4;Parent=g10419.t1
HiC_scaffold_19	AUGUSTUS	CDS	92020226	92020303	1.0	+	2	ID=g10419.t1.CDS4;Parent=g10419.t1
HiC_scaffold_19	AUGUSTUS	intron	92020304	92020588	1.0	+	.	ID=g10419.t1.intron4;Parent=g10419.t1
HiC_scaffold_19	AUGUSTUS	exon	92020589	92020665	.	+	.	ID=g10419.t1.exon5;Parent=g10419.t1
HiC_scaffold_19	AUGUSTUS	CDS	92020589	92020665	1.0	+	2	ID=g10419.t1.CDS5;Parent=g10419.t1
HiC_scaffold_19	AUGUSTUS	stop_codon	92020663	92020665	.	+	0	ID=g10419.t1.stop1;Parent=g10419.t1
HiC_scaffold_19	AUGUSTUS	stop_codon	92056983	92056985	.	-	0	ID=g10420.t1.stop1;Parent=g10420.t1
HiC_scaffold_19	gmst	stop_codon	92056983	92056985	115.498005	-	0	ID=g10420.t2.stop1;Parent=g10420.t2
HiC_scaffold_19	AUGUSTUS	exon	92056983	92057109	.	-	.	ID=g10420.t1.exon1;Parent=g10420.t1
HiC_scaffold_19	AUGUSTUS	CDS	92056983	92057109	1.0	-	1	ID=g10420.t1.CDS1;Parent=g10420.t1
HiC_scaffold_19	gmst	CDS	92056983	92057109	115.498005	-	1	ID=g10420.t2.CDS1;Parent=g10420.t2
HiC_scaffold_19	gmst	exon	92056983	92057109	115.498005	-	1	ID=g10420.t2.exon1;Parent=g10420.t2
HiC_scaffold_19	AUGUSTUS	gene	92056983	92089522	.	-	.	ID=g10420
HiC_scaffold_19	gmst	mRNA	92056983	92089522	.	-	.	ID=g10420.t2;Parent=g10420;em_target=9668.ENSMPUP00000012336;em_score=1124.0;em_evalue=0.0;em_tcov=.;em_OGs=KOG0039@1|root,KOG0039@2759|Eukaryota,38CEX@33154|Opisthokonta,3BAIV@33208|Metazoa,3CSC2@33213|Bilateria,47ZHY@7711|Chordata,49312@7742|Vertebrata,3J7H2@40674|Mammalia,3EG51@33554|Carnivora;em_COG_cat=PQ;em_desc=cytochrome b-245;em_max_annot_lvl=33208|Metazoa;em_Preferred_name=CYBB;em_KEGG_ko=ko:K21421,ko:K21423;em_KEGG_Pathway=ko04066,ko04145,ko04216,ko04217,ko04621,ko04670,ko04933,ko05140,map04066,map04145,map04216,map04217,map04621,map04670,map04933,map05140;em_BRITE=ko00000,ko00001,ko01000,ko04131;em_KEGG_TC=5.B.1.1.1,5.B.1.1.2;em_PFAMs=FAD_binding_8,Ferric_reduct,NAD_binding_6;em_GOs=GO:0000166,GO:0000323,GO:0001666,GO:0001775,GO:0001817,GO:0001819,GO:0002252,GO:0002263,GO:0002274,GO:0002275,GO:0002283,GO:0002366,GO:0002376,GO:0002443,GO:0002444,GO:0002446,GO:0003674,GO:0003824,GO:0005488,GO:0005515,GO:0005575,GO:0005622,GO:0005623,GO:0005634,GO:0005635,GO:0005737,GO:0005764,GO:0005773,GO:0005783,GO:0005789,GO:0005791,GO:0005794,GO:0005886,GO:0005887,GO:0006801,GO:0006810,GO:0006887,GO:0006950,GO:0006952,GO:0006954,GO:0006955,GO:0006979,GO:0007154,GO:0007165,GO:0007166,GO:0007167,GO:0007169,GO:0008150,GO:0008152,GO:0009058,GO:0009628,GO:0009889,GO:0009891,GO:0009893,GO:0009987,GO:0010556,GO:0010557,GO:0010604,GO:0012505,GO:0012506,GO:0016020,GO:0016021,GO:0016175,GO:0016192,GO:0016491,GO:0016651,GO:0016999,GO:0017000,GO:0017144,GO:0019222,GO:0020037,GO:0022603,GO:0023052,GO:0030139,GO:0030141,GO:0030425,GO:0030659,GO:0030666,GO:0030667,GO:0030670,GO:0031090,GO:0031224,GO:0031226,GO:0031323,GO:0031325,GO:0031326,GO:0031328,GO:0031410,GO:0031967,GO:0031975,GO:0031982,GO:0031984,GO:0032680,GO:0032760,GO:0032940,GO:0032991,GO:0033554,GO:0034599,GO:0035579,GO:0036094,GO:0036230,GO:0036293,GO:0036294,GO:0036477,GO:0042035,GO:0042108,GO:0042119,GO:0042175,GO:0042221,GO:0042493,GO:0042534,GO:0042535,GO:0042554,GO:0042581,GO:0042743,GO:0042995,GO:0043005,GO:0043020,GO:0043025,GO:0043167,GO:0043168,GO:0043226,GO:0043227,GO:0043229,GO:0043231,GO:0043299,GO:0043312,GO:0044237,GO:0044249,GO:0044297,GO:0044422,GO:0044424,GO:0044425,GO:0044428,GO:0044432,GO:0044433,GO:0044444,GO:0044446,GO:0044459,GO:0044463,GO:0044464,GO:0045055,GO:0045087,GO:0045121,GO:0045321,GO:0045335,GO:0045730,GO:0045765,GO:0045766,GO:0046903,GO:0046906,GO:0046982,GO:0046983,GO:0048010,GO:0048037,GO:0048471,GO:0048518,GO:0048522,GO:0050660,GO:0050662,GO:0050664,GO:0050665,GO:0050789,GO:0050793,GO:0050794,GO:0050896,GO:0051094,GO:0051171,GO:0051173,GO:0051179,GO:0051186,GO:0051188,GO:0051234,GO:0051239,GO:0051240,GO:0051246,GO:0051247,GO:0051716,GO:0055114,GO:0060255,GO:0065007,GO:0070482,GO:0070820,GO:0070821,GO:0070887,GO:0071453,GO:0071456,GO:0071944,GO:0072593,GO:0080090,GO:0097159,GO:0097411,GO:0097447,GO:0097458,GO:0097708,GO:0098588,GO:0098589,GO:0098796,GO:0098797,GO:0098805,GO:0098827,GO:0098857,GO:0099503,GO:0120025,GO:0120038,GO:1901265,GO:1901342,GO:1901363,GO:1902494,GO:1903409,GO:1903555,GO:1903557,GO:1904018,GO:1990204,GO:2000026
HiC_scaffold_19	AUGUSTUS	mRNA	92056983	92089522	1.0	-	.	ID=g10420.t1;Parent=g10420;em_target=9668.ENSMPUP00000012336;em_score=1271.7;em_evalue=0.0;em_tcov=.;em_OGs=KOG0039@1|root,KOG0039@2759|Eukaryota,38CEX@33154|Opisthokonta,3BAIV@33208|Metazoa,3CSC2@33213|Bilateria,47ZHY@7711|Chordata,49312@7742|Vertebrata,3J7H2@40674|Mammalia,3EG51@33554|Carnivora;em_COG_cat=PQ;em_desc=cytochrome b-245;em_max_annot_lvl=33208|Metazoa;em_Preferred_name=CYBB;em_KEGG_ko=ko:K21421,ko:K21423;em_KEGG_Pathway=ko04066,ko04145,ko04216,ko04217,ko04621,ko04670,ko04933,ko05140,map04066,map04145,map04216,map04217,map04621,map04670,map04933,map05140;em_BRITE=ko00000,ko00001,ko01000,ko04131;em_KEGG_TC=5.B.1.1.1,5.B.1.1.2;em_PFAMs=FAD_binding_8,Ferric_reduct,NAD_binding_6;em_GOs=GO:0000166,GO:0000323,GO:0001666,GO:0001775,GO:0001817,GO:0001819,GO:0002252,GO:0002263,GO:0002274,GO:0002275,GO:0002283,GO:0002366,GO:0002376,GO:0002443,GO:0002444,GO:0002446,GO:0003674,GO:0003824,GO:0005488,GO:0005515,GO:0005575,GO:0005622,GO:0005623,GO:0005634,GO:0005635,GO:0005737,GO:0005764,GO:0005773,GO:0005783,GO:0005789,GO:0005791,GO:0005794,GO:0005886,GO:0005887,GO:0006801,GO:0006810,GO:0006887,GO:0006950,GO:0006952,GO:0006954,GO:0006955,GO:0006979,GO:0007154,GO:0007165,GO:0007166,GO:0007167,GO:0007169,GO:0008150,GO:0008152,GO:0009058,GO:0009628,GO:0009889,GO:0009891,GO:0009893,GO:0009987,GO:0010556,GO:0010557,GO:0010604,GO:0012505,GO:0012506,GO:0016020,GO:0016021,GO:0016175,GO:0016192,GO:0016491,GO:0016651,GO:0016999,GO:0017000,GO:0017144,GO:0019222,GO:0020037,GO:0022603,GO:0023052,GO:0030139,GO:0030141,GO:0030425,GO:0030659,GO:0030666,GO:0030667,GO:0030670,GO:0031090,GO:0031224,GO:0031226,GO:0031323,GO:0031325,GO:0031326,GO:0031328,GO:0031410,GO:0031967,GO:0031975,GO:0031982,GO:0031984,GO:0032680,GO:0032760,GO:0032940,GO:0032991,GO:0033554,GO:0034599,GO:0035579,GO:0036094,GO:0036230,GO:0036293,GO:0036294,GO:0036477,GO:0042035,GO:0042108,GO:0042119,GO:0042175,GO:0042221,GO:0042493,GO:0042534,GO:0042535,GO:0042554,GO:0042581,GO:0042743,GO:0042995,GO:0043005,GO:0043020,GO:0043025,GO:0043167,GO:0043168,GO:0043226,GO:0043227,GO:0043229,GO:0043231,GO:0043299,GO:0043312,GO:0044237,GO:0044249,GO:0044297,GO:0044422,GO:0044424,GO:0044425,GO:0044428,GO:0044432,GO:0044433,GO:0044444,GO:0044446,GO:0044459,GO:0044463,GO:0044464,GO:0045055,GO:0045087,GO:0045121,GO:0045321,GO:0045335,GO:0045730,GO:0045765,GO:0045766,GO:0046903,GO:0046906,GO:0046982,GO:0046983,GO:0048010,GO:0048037,GO:0048471,GO:0048518,GO:0048522,GO:0050660,GO:0050662,GO:0050664,GO:0050665,GO:0050789,GO:0050793,GO:0050794,GO:0050896,GO:0051094,GO:0051171,GO:0051173,GO:0051179,GO:0051186,GO:0051188,GO:0051234,GO:0051239,GO:0051240,GO:0051246,GO:0051247,GO:0051716,GO:0055114,GO:0060255,GO:0065007,GO:0070482,GO:0070820,GO:0070821,GO:0070887,GO:0071453,GO:0071456,GO:0071944,GO:0072593,GO:0080090,GO:0097159,GO:0097411,GO:0097447,GO:0097458,GO:0097708,GO:0098588,GO:0098589,GO:0098796,GO:0098797,GO:0098805,GO:0098827,GO:0098857,GO:0099503,GO:0120025,GO:0120038,GO:1901265,GO:1901342,GO:1901363,GO:1902494,GO:1903409,GO:1903555,GO:1903557,GO:1904018,GO:1990204,GO:2000026
HiC_scaffold_19	AUGUSTUS	intron	92057110	92058465	1.0	-	.	ID=g10420.t1.intron1;Parent=g10420.t1
HiC_scaffold_19	gmst	intron	92057110	92058465	115.498005	-	0	ID=g10420.t2.intron1;Parent=g10420.t2
HiC_scaffold_19	AUGUSTUS	exon	92058466	92058590	.	-	.	ID=g10420.t1.exon2;Parent=g10420.t1
HiC_scaffold_19	AUGUSTUS	CDS	92058466	92058590	1.0	-	0	ID=g10420.t1.CDS2;Parent=g10420.t1
HiC_scaffold_19	gmst	CDS	92058466	92058590	115.498005	-	0	ID=g10420.t2.CDS2;Parent=g10420.t2
HiC_scaffold_19	gmst	exon	92058466	92058590	115.498005	-	0	ID=g10420.t2.exon2;Parent=g10420.t2
HiC_scaffold_19	AUGUSTUS	intron	92058591	92061232	1.0	-	.	ID=g10420.t1.intron2;Parent=g10420.t1
HiC_scaffold_19	gmst	intron	92058591	92062549	115.498005	-	0	ID=g10420.t2.intron2;Parent=g10420.t2
HiC_scaffold_19	AUGUSTUS	exon	92061233	92061379	.	-	.	ID=g10420.t1.exon3;Parent=g10420.t1
HiC_scaffold_19	AUGUSTUS	CDS	92061233	92061379	1.0	-	0	ID=g10420.t1.CDS3;Parent=g10420.t1
HiC_scaffold_19	AUGUSTUS	intron	92061380	92062549	1.0	-	.	ID=g10420.t1.intron3;Parent=g10420.t1
HiC_scaffold_19	AUGUSTUS	exon	92062550	92062712	.	-	.	ID=g10420.t1.exon4;Parent=g10420.t1
HiC_scaffold_19	AUGUSTUS	CDS	92062550	92062712	1.0	-	1	ID=g10420.t1.CDS4;Parent=g10420.t1
HiC_scaffold_19	gmst	CDS	92062550	92062712	115.498005	-	1	ID=g10420.t2.CDS3;Parent=g10420.t2
HiC_scaffold_19	gmst	exon	92062550	92062712	115.498005	-	1	ID=g10420.t2.exon3;Parent=g10420.t2
HiC_scaffold_19	AUGUSTUS	intron	92062713	92063832	1.0	-	.	ID=g10420.t1.intron4;Parent=g10420.t1
HiC_scaffold_19	gmst	intron	92062713	92063832	115.498005	-	0	ID=g10420.t2.intron3;Parent=g10420.t2
HiC_scaffold_19	AUGUSTUS	exon	92063833	92064086	.	-	.	ID=g10420.t1.exon5;Parent=g10420.t1
HiC_scaffold_19	AUGUSTUS	CDS	92063833	92064086	1.0	-	0	ID=g10420.t1.CDS5;Parent=g10420.t1
HiC_scaffold_19	gmst	CDS	92063833	92064086	115.498005	-	0	ID=g10420.t2.CDS4;Parent=g10420.t2
HiC_scaffold_19	gmst	exon	92063833	92064086	115.498005	-	0	ID=g10420.t2.exon4;Parent=g10420.t2
HiC_scaffold_19	AUGUSTUS	intron	92064087	92066711	1.0	-	.	ID=g10420.t1.intron5;Parent=g10420.t1
HiC_scaffold_19	gmst	intron	92064087	92066711	115.498005	-	0	ID=g10420.t2.intron4;Parent=g10420.t2
HiC_scaffold_19	AUGUSTUS	exon	92066712	92066804	.	-	.	ID=g10420.t1.exon6;Parent=g10420.t1
HiC_scaffold_19	AUGUSTUS	CDS	92066712	92066804	1.0	-	0	ID=g10420.t1.CDS6;Parent=g10420.t1
HiC_scaffold_19	gmst	CDS	92066712	92066804	115.498005	-	0	ID=g10420.t2.CDS5;Parent=g10420.t2
HiC_scaffold_19	gmst	exon	92066712	92066804	115.498005	-	0	ID=g10420.t2.exon5;Parent=g10420.t2
HiC_scaffold_19	AUGUSTUS	intron	92066805	92069394	1.0	-	.	ID=g10420.t1.intron6;Parent=g10420.t1
HiC_scaffold_19	gmst	intron	92066805	92069394	115.498005	-	0	ID=g10420.t2.intron5;Parent=g10420.t2
HiC_scaffold_19	AUGUSTUS	exon	92069395	92069524	.	-	.	ID=g10420.t1.exon7;Parent=g10420.t1
HiC_scaffold_19	AUGUSTUS	CDS	92069395	92069524	1.0	-	1	ID=g10420.t1.CDS7;Parent=g10420.t1
HiC_scaffold_19	gmst	CDS	92069395	92069524	115.498005	-	1	ID=g10420.t2.CDS6;Parent=g10420.t2
HiC_scaffold_19	gmst	exon	92069395	92069524	115.498005	-	1	ID=g10420.t2.exon6;Parent=g10420.t2
HiC_scaffold_19	AUGUSTUS	intron	92069525	92072241	1.0	-	.	ID=g10420.t1.intron7;Parent=g10420.t1
HiC_scaffold_19	gmst	intron	92069525	92072241	115.498005	-	0	ID=g10420.t2.intron6;Parent=g10420.t2
HiC_scaffold_19	AUGUSTUS	exon	92072242	92072432	.	-	.	ID=g10420.t1.exon8;Parent=g10420.t1
HiC_scaffold_19	AUGUSTUS	CDS	92072242	92072432	1.0	-	0	ID=g10420.t1.CDS8;Parent=g10420.t1
HiC_scaffold_19	gmst	CDS	92072242	92072432	115.498005	-	0	ID=g10420.t2.CDS7;Parent=g10420.t2
HiC_scaffold_19	gmst	exon	92072242	92072432	115.498005	-	0	ID=g10420.t2.exon7;Parent=g10420.t2
HiC_scaffold_19	AUGUSTUS	intron	92072433	92074605	1.0	-	.	ID=g10420.t1.intron8;Parent=g10420.t1
HiC_scaffold_19	gmst	intron	92072433	92074605	115.498005	-	0	ID=g10420.t2.intron7;Parent=g10420.t2
HiC_scaffold_19	AUGUSTUS	exon	92074606	92074751	.	-	.	ID=g10420.t1.exon9;Parent=g10420.t1
HiC_scaffold_19	AUGUSTUS	CDS	92074606	92074751	1.0	-	2	ID=g10420.t1.CDS9;Parent=g10420.t1
HiC_scaffold_19	gmst	CDS	92074606	92074751	115.498005	-	2	ID=g10420.t2.CDS8;Parent=g10420.t2
HiC_scaffold_19	gmst	exon	92074606	92074751	115.498005	-	2	ID=g10420.t2.exon8;Parent=g10420.t2
HiC_scaffold_19	AUGUSTUS	intron	92074752	92077307	1.0	-	.	ID=g10420.t1.intron9;Parent=g10420.t1
HiC_scaffold_19	gmst	intron	92074752	92077307	115.498005	-	0	ID=g10420.t2.intron8;Parent=g10420.t2
HiC_scaffold_19	AUGUSTUS	exon	92077308	92077392	.	-	.	ID=g10420.t1.exon10;Parent=g10420.t1
HiC_scaffold_19	AUGUSTUS	CDS	92077308	92077392	1.0	-	0	ID=g10420.t1.CDS10;Parent=g10420.t1
HiC_scaffold_19	gmst	CDS	92077308	92077392	115.498005	-	0	ID=g10420.t2.CDS9;Parent=g10420.t2
HiC_scaffold_19	gmst	exon	92077308	92077392	115.498005	-	0	ID=g10420.t2.exon9;Parent=g10420.t2
HiC_scaffold_19	AUGUSTUS	intron	92077393	92085946	1.0	-	.	ID=g10420.t1.intron10;Parent=g10420.t1
HiC_scaffold_19	gmst	intron	92077393	92085946	115.498005	-	0	ID=g10420.t2.intron9;Parent=g10420.t2
HiC_scaffold_19	AUGUSTUS	exon	92085947	92086057	.	-	.	ID=g10420.t1.exon11;Parent=g10420.t1
HiC_scaffold_19	AUGUSTUS	CDS	92085947	92086057	1.0	-	0	ID=g10420.t1.CDS11;Parent=g10420.t1
HiC_scaffold_19	gmst	CDS	92085947	92086057	115.498005	-	0	ID=g10420.t2.CDS10;Parent=g10420.t2
HiC_scaffold_19	gmst	exon	92085947	92086057	115.498005	-	0	ID=g10420.t2.exon10;Parent=g10420.t2
HiC_scaffold_19	AUGUSTUS	intron	92086058	92087409	1.0	-	.	ID=g10420.t1.intron11;Parent=g10420.t1
HiC_scaffold_19	gmst	intron	92086058	92087409	115.498005	-	0	ID=g10420.t2.intron10;Parent=g10420.t2
HiC_scaffold_19	AUGUSTUS	exon	92087410	92087505	.	-	.	ID=g10420.t1.exon12;Parent=g10420.t1
HiC_scaffold_19	AUGUSTUS	CDS	92087410	92087505	1.0	-	0	ID=g10420.t1.CDS12;Parent=g10420.t1
HiC_scaffold_19	gmst	CDS	92087410	92087505	115.498005	-	0	ID=g10420.t2.CDS11;Parent=g10420.t2
HiC_scaffold_19	gmst	exon	92087410	92087505	115.498005	-	0	ID=g10420.t2.exon11;Parent=g10420.t2
HiC_scaffold_19	AUGUSTUS	intron	92087506	92089477	1.0	-	.	ID=g10420.t1.intron12;Parent=g10420.t1
HiC_scaffold_19	gmst	intron	92087506	92089477	115.498005	-	0	ID=g10420.t2.intron11;Parent=g10420.t2
HiC_scaffold_19	AUGUSTUS	exon	92089478	92089522	.	-	.	ID=g10420.t1.exon13;Parent=g10420.t1
HiC_scaffold_19	AUGUSTUS	CDS	92089478	92089522	1.0	-	0	ID=g10420.t1.CDS13;Parent=g10420.t1
HiC_scaffold_19	gmst	CDS	92089478	92089522	115.498005	-	0	ID=g10420.t2.CDS12;Parent=g10420.t2
HiC_scaffold_19	gmst	exon	92089478	92089522	115.498005	-	0	ID=g10420.t2.exon12;Parent=g10420.t2
HiC_scaffold_19	AUGUSTUS	start_codon	92089520	92089522	.	-	0	ID=g10420.t1.start1;Parent=g10420.t1
HiC_scaffold_19	gmst	start_codon	92089520	92089522	115.498005	-	0	ID=g10420.t2.start1;Parent=g10420.t2
HiC_scaffold_19	AUGUSTUS	stop_codon	92123125	92123127	.	-	0	ID=g10421.t1.stop1;Parent=g10421.t1
HiC_scaffold_19	AUGUSTUS	exon	92123125	92123951	.	-	.	ID=g10421.t1.exon1;Parent=g10421.t1
HiC_scaffold_19	AUGUSTUS	CDS	92123125	92123951	1.0	-	2	ID=g10421.t1.CDS1;Parent=g10421.t1
HiC_scaffold_19	AUGUSTUS	gene	92123125	92167122	.	-	.	ID=g10421
HiC_scaffold_19	AUGUSTUS	mRNA	92123125	92167122	1.0	-	.	ID=g10421.t1;Parent=g10421;em_target=9668.ENSMPUP00000012334;em_score=998.4;em_evalue=1.2e-303;em_tcov=.;em_OGs=KOG4790@1|root,2QTTF@2759|Eukaryota,39R2E@33154|Opisthokonta,3BJUN@33208|Metazoa,3CYWQ@33213|Bilateria,48AJ7@7711|Chordata,4929U@7742|Vertebrata,3JD86@40674|Mammalia,3EI47@33554|Carnivora;em_COG_cat=S;em_desc=X-linked Kx blood group;em_max_annot_lvl=33208|Metazoa;em_Preferred_name=XK;em_KEGG_ko=ko:K19522;em_BRITE=ko00000,ko02000;em_KEGG_TC=2.A.112.1.1;em_PFAMs=XK-related;em_GOs=GO:0003674,GO:0005215,GO:0005575,GO:0005623,GO:0005886,GO:0006873,GO:0006874,GO:0006875,GO:0007272,GO:0007275,GO:0007399,GO:0007517,GO:0007519,GO:0008150,GO:0008361,GO:0008366,GO:0009888,GO:0009987,GO:0010769,GO:0010960,GO:0010961,GO:0010975,GO:0014706,GO:0014902,GO:0014904,GO:0016020,GO:0016021,GO:0016043,GO:0019725,GO:0022008,GO:0022603,GO:0022604,GO:0030003,GO:0030154,GO:0031133,GO:0031224,GO:0031344,GO:0032501,GO:0032502,GO:0032535,GO:0032536,GO:0042552,GO:0042592,GO:0042692,GO:0044425,GO:0044464,GO:0045595,GO:0045664,GO:0048468,GO:0048513,GO:0048699,GO:0048731,GO:0048741,GO:0048747,GO:0048856,GO:0048869,GO:0048878,GO:0050767,GO:0050770,GO:0050789,GO:0050793,GO:0050794,GO:0050801,GO:0051128,GO:0051146,GO:0051239,GO:0051960,GO:0055001,GO:0055002,GO:0055065,GO:0055074,GO:0055080,GO:0055082,GO:0060284,GO:0060537,GO:0060538,GO:0061061,GO:0065007,GO:0065008,GO:0071840,GO:0071944,GO:0072503,GO:0072507,GO:0090066,GO:0098771,GO:0120035,GO:2000026
HiC_scaffold_19	AUGUSTUS	intron	92123952	92159356	1.0	-	.	ID=g10421.t1.intron1;Parent=g10421.t1
HiC_scaffold_19	AUGUSTUS	exon	92159357	92159619	.	-	.	ID=g10421.t1.exon2;Parent=g10421.t1
HiC_scaffold_19	AUGUSTUS	CDS	92159357	92159619	1.0	-	1	ID=g10421.t1.CDS2;Parent=g10421.t1
HiC_scaffold_19	AUGUSTUS	intron	92159620	92166877	1.0	-	.	ID=g10421.t1.intron2;Parent=g10421.t1
HiC_scaffold_19	AUGUSTUS	exon	92166878	92167122	.	-	.	ID=g10421.t1.exon3;Parent=g10421.t1
HiC_scaffold_19	AUGUSTUS	CDS	92166878	92167122	1.0	-	0	ID=g10421.t1.CDS3;Parent=g10421.t1
HiC_scaffold_19	AUGUSTUS	start_codon	92167120	92167122	.	-	0	ID=g10421.t1.start1;Parent=g10421.t1
HiC_scaffold_19	AUGUSTUS	stop_codon	92177626	92177628	.	-	0	ID=g10422.t1.stop1;Parent=g10422.t1
HiC_scaffold_19	GeneMark.hmm3	stop_codon	92177626	92177628	.	-	0	ID=g10422.t2.stop1;Parent=g10422.t2
HiC_scaffold_19	AUGUSTUS	exon	92177626	92177785	.	-	.	ID=g10422.t1.exon1;Parent=g10422.t1
HiC_scaffold_19	GeneMark.hmm3	CDS	92177626	92177785	.	-	1	ID=g10422.t2.CDS1;Parent=g10422.t2
HiC_scaffold_19	GeneMark.hmm3	exon	92177626	92177785	.	-	1	ID=g10422.t2.exon1;Parent=g10422.t2
HiC_scaffold_19	AUGUSTUS	CDS	92177626	92177785	1.0	-	1	ID=g10422.t1.CDS1;Parent=g10422.t1
HiC_scaffold_19	GeneMark.hmm3	mRNA	92177626	92194789	.	-	.	ID=g10422.t2;Parent=g10422;em_target=9713.XP_006751148.1;em_score=457.6;em_evalue=1.9e-140;em_tcov=.;em_OGs=KOG2787@1|root,KOG2787@2759|Eukaryota,38E4R@33154|Opisthokonta,3B978@33208|Metazoa,3CY4C@33213|Bilateria,4840Z@7711|Chordata,492XT@7742|Vertebrata,3JA2N@40674|Mammalia,3ENW0@33554|Carnivora;em_COG_cat=V;em_desc=LanC lantibiotic synthetase component C-like 3 (bacterial);em_max_annot_lvl=33208|Metazoa;em_Preferred_name=LANCL3;em_PFAMs=LANC_like;em_GOs=GO:0005575,GO:0005623,GO:0005886,GO:0007154,GO:0007165,GO:0008150,GO:0009987,GO:0016020,GO:0023052,GO:0044464,GO:0050789,GO:0050794,GO:0050896,GO:0051716,GO:0065007,GO:0071944
HiC_scaffold_19	AUGUSTUS	gene	92177626	92276764	.	-	.	ID=g10422
HiC_scaffold_19	AUGUSTUS	mRNA	92177626	92276764	1.0	-	.	ID=g10422.t1;Parent=g10422;em_target=9668.ENSMPUP00000012330;em_score=959.2;em_evalue=8.7e-292;em_tcov=.;em_OGs=KOG2787@1|root,KOG2787@2759|Eukaryota,38E4R@33154|Opisthokonta,3B978@33208|Metazoa,3CY4C@33213|Bilateria,4840Z@7711|Chordata,492XT@7742|Vertebrata,3JA2N@40674|Mammalia,3ENW0@33554|Carnivora;em_COG_cat=V;em_desc=LanC lantibiotic synthetase component C-like 3 (bacterial);em_max_annot_lvl=33208|Metazoa;em_Preferred_name=LANCL3;em_PFAMs=LANC_like;em_GOs=GO:0005575,GO:0005623,GO:0005886,GO:0007154,GO:0007165,GO:0008150,GO:0009987,GO:0016020,GO:0023052,GO:0044464,GO:0050789,GO:0050794,GO:0050896,GO:0051716,GO:0065007,GO:0071944
HiC_scaffold_19	GeneMark.hmm3	intron	92177786	92184902	.	-	2	ID=g10422.t2.intron1;Parent=g10422.t2
HiC_scaffold_19	AUGUSTUS	intron	92177786	92184902	1.0	-	.	ID=g10422.t1.intron1;Parent=g10422.t1
HiC_scaffold_19	AUGUSTUS	exon	92184903	92185110	.	-	.	ID=g10422.t1.exon2;Parent=g10422.t1
HiC_scaffold_19	GeneMark.hmm3	CDS	92184903	92185110	.	-	2	ID=g10422.t2.CDS2;Parent=g10422.t2
HiC_scaffold_19	GeneMark.hmm3	exon	92184903	92185110	.	-	2	ID=g10422.t2.exon2;Parent=g10422.t2
HiC_scaffold_19	AUGUSTUS	CDS	92184903	92185110	1.0	-	2	ID=g10422.t1.CDS2;Parent=g10422.t1
HiC_scaffold_19	GeneMark.hmm3	intron	92185111	92192453	.	-	1	ID=g10422.t2.intron2;Parent=g10422.t2
HiC_scaffold_19	AUGUSTUS	intron	92185111	92192453	1.0	-	.	ID=g10422.t1.intron2;Parent=g10422.t1
HiC_scaffold_19	AUGUSTUS	exon	92192454	92192651	.	-	.	ID=g10422.t1.exon3;Parent=g10422.t1
HiC_scaffold_19	GeneMark.hmm3	CDS	92192454	92192651	.	-	2	ID=g10422.t2.CDS3;Parent=g10422.t2
HiC_scaffold_19	GeneMark.hmm3	exon	92192454	92192651	.	-	2	ID=g10422.t2.exon3;Parent=g10422.t2
HiC_scaffold_19	AUGUSTUS	CDS	92192454	92192651	1.0	-	2	ID=g10422.t1.CDS3;Parent=g10422.t1
HiC_scaffold_19	GeneMark.hmm3	intron	92192652	92194758	.	-	1	ID=g10422.t2.intron3;Parent=g10422.t2
HiC_scaffold_19	AUGUSTUS	intron	92192652	92194758	1.0	-	.	ID=g10422.t1.intron3;Parent=g10422.t1
HiC_scaffold_19	GeneMark.hmm3	CDS	92194759	92194789	.	-	0	ID=g10422.t2.CDS4;Parent=g10422.t2
HiC_scaffold_19	GeneMark.hmm3	exon	92194759	92194789	.	-	0	ID=g10422.t2.exon4;Parent=g10422.t2
HiC_scaffold_19	AUGUSTUS	exon	92194759	92194882	.	-	.	ID=g10422.t1.exon4;Parent=g10422.t1
HiC_scaffold_19	AUGUSTUS	CDS	92194759	92194882	1.0	-	0	ID=g10422.t1.CDS4;Parent=g10422.t1
HiC_scaffold_19	GeneMark.hmm3	start_codon	92194787	92194789	.	-	0	ID=g10422.t2.start1;Parent=g10422.t2
HiC_scaffold_19	AUGUSTUS	intron	92194883	92276191	1.0	-	.	ID=g10422.t1.intron4;Parent=g10422.t1
HiC_scaffold_19	AUGUSTUS	exon	92276192	92276764	.	-	.	ID=g10422.t1.exon5;Parent=g10422.t1
HiC_scaffold_19	AUGUSTUS	CDS	92276192	92276764	1.0	-	0	ID=g10422.t1.CDS5;Parent=g10422.t1
HiC_scaffold_19	AUGUSTUS	start_codon	92276762	92276764	.	-	0	ID=g10422.t1.start1;Parent=g10422.t1
HiC_scaffold_19	AUGUSTUS	stop_codon	92388819	92388821	.	-	0	ID=g10423.t1.stop1;Parent=g10423.t1
HiC_scaffold_19	AUGUSTUS	gene	92388819	92389370	.	-	.	ID=g10423
HiC_scaffold_19	AUGUSTUS	exon	92388819	92389370	.	-	.	ID=g10423.t1.exon1;Parent=g10423.t1
HiC_scaffold_19	AUGUSTUS	mRNA	92388819	92389370	1.0	-	.	ID=g10423.t1;Parent=g10423;em_target=10116.ENSRNOP00000037803;em_score=314.4;em_evalue=2.6e-96;em_tcov=.;em_OGs=COG1528@1|root,KOG2332@2759|Eukaryota,39T27@33154|Opisthokonta,3BFNE@33208|Metazoa,3D0CF@33213|Bilateria,485IG@7711|Chordata,48ZYF@7742|Vertebrata,3J5FJ@40674|Mammalia,35F6G@314146|Euarchontoglires,4Q2GU@9989|Rodentia;em_COG_cat=P;em_desc=oxidoreductase activity, oxidizing metal ions, oxygen as acceptor;em_max_annot_lvl=33208|Metazoa;em_Preferred_name=FTH1;em_GOs=GO:0000041,GO:0000323,GO:0001775,GO:0002252,GO:0002263,GO:0002274,GO:0002275,GO:0002283,GO:0002366,GO:0002376,GO:0002443,GO:0002444,GO:0002446,GO:0003674,GO:0005488,GO:0005506,GO:0005575,GO:0005576,GO:0005622,GO:0005623,GO:0005737,GO:0005764,GO:0005767,GO:0005773,GO:0005776,GO:0005829,GO:0006810,GO:0006811,GO:0006812,GO:0006826,GO:0006873,GO:0006875,GO:0006879,GO:0006880,GO:0006887,GO:0006955,GO:0008043,GO:0008150,GO:0008285,GO:0009987,GO:0010939,GO:0010941,GO:0012505,GO:0016192,GO:0019725,GO:0030001,GO:0030003,GO:0030139,GO:0030141,GO:0031410,GO:0031974,GO:0031982,GO:0031983,GO:0032940,GO:0032991,GO:0036230,GO:0042119,GO:0042127,GO:0042592,GO:0043167,GO:0043169,GO:0043226,GO:0043227,GO:0043229,GO:0043231,GO:0043233,GO:0043299,GO:0043312,GO:0044422,GO:0044424,GO:0044433,GO:0044444,GO:0044446,GO:0044464,GO:0044754,GO:0045055,GO:0045321,GO:0046872,GO:0046903,GO:0046914,GO:0046916,GO:0048145,GO:0048147,GO:0048519,GO:0048523,GO:0048878,GO:0050789,GO:0050794,GO:0050801,GO:0050896,GO:0051179,GO:0051234,GO:0051235,GO:0051238,GO:0051641,GO:0051651,GO:0055065,GO:0055072,GO:0055076,GO:0055080,GO:0055082,GO:0060205,GO:0060547,GO:0060548,GO:0065007,GO:0065008,GO:0070013,GO:0070288,GO:0070820,GO:0071682,GO:0097286,GO:0097577,GO:0097708,GO:0098771,GO:0099503,GO:0101002,GO:1904724,GO:1904813;em_EC=1.16.3.2;em_KEGG_ko=ko:K00522;em_KEGG_Pathway=ko04216,ko04217,ko04978,map04216,map04217,map04978;em_BRITE=ko00000,ko00001,ko01000,ko04147;em_PFAMs=Ferritin
HiC_scaffold_19	AUGUSTUS	CDS	92388819	92389370	1.0	-	0	ID=g10423.t1.CDS1;Parent=g10423.t1
HiC_scaffold_19	AUGUSTUS	start_codon	92389368	92389370	.	-	0	ID=g10423.t1.start1;Parent=g10423.t1
HiC_scaffold_19	AUGUSTUS	stop_codon	92425336	92425338	.	-	0	ID=g10424.t2.stop1;Parent=g10424.t2
HiC_scaffold_19	gmst	stop_codon	92425336	92425338	45.263822	-	0	ID=g10424.t1.stop1;Parent=g10424.t1
HiC_scaffold_19	AUGUSTUS	exon	92425336	92425821	.	-	.	ID=g10424.t2.exon1;Parent=g10424.t2
HiC_scaffold_19	AUGUSTUS	CDS	92425336	92425821	1.0	-	0	ID=g10424.t2.CDS1;Parent=g10424.t2
HiC_scaffold_19	gmst	CDS	92425336	92425821	45.263822	-	0	ID=g10424.t1.CDS1;Parent=g10424.t1
HiC_scaffold_19	gmst	exon	92425336	92425821	45.263822	-	0	ID=g10424.t1.exon1;Parent=g10424.t1
HiC_scaffold_19	gmst	mRNA	92425336	92518088	.	-	.	ID=g10424.t1;Parent=g10424;em_target=9733.XP_004286427.1;em_score=496.2;em_evalue=3.5e-152;em_tcov=.;em_OGs=2CWCX@1|root,2RU75@2759|Eukaryota,39RD1@33154|Opisthokonta,3BHN7@33208|Metazoa,3CRT3@33213|Bilateria,481HF@7711|Chordata,490G9@7742|Vertebrata,3JARE@40674|Mammalia,4J36W@91561|Cetartiodactyla;em_COG_cat=S;em_desc=Transmembrane gamma-carboxyglutamic acid protein;em_max_annot_lvl=33208|Metazoa;em_Preferred_name=PRRG1;em_PFAMs=Gla;em_GOs=GO:0005575,GO:0005623,GO:0005886,GO:0005887,GO:0016020,GO:0016021,GO:0031224,GO:0031226,GO:0044425,GO:0044459,GO:0044464,GO:0071944
HiC_scaffold_19	gmst	gene	92425336	92642671	.	-	.	ID=g10424
HiC_scaffold_19	AUGUSTUS	mRNA	92425336	92642671	.	-	.	ID=g10424.t2;Parent=g10424;em_target=9541.XP_005593328.1;em_score=514.2;em_evalue=2.3e-157;em_tcov=.;em_OGs=2CWCX@1|root,2RU75@2759|Eukaryota,39RD1@33154|Opisthokonta,3BHN7@33208|Metazoa,3CRT3@33213|Bilateria,481HF@7711|Chordata,490G9@7742|Vertebrata,3JARE@40674|Mammalia,3592A@314146|Euarchontoglires,4MHCZ@9443|Primates,35ZUN@314294|Cercopithecoidea;em_COG_cat=T;em_desc=gamma-carboxyglutamic acid protein 1;em_max_annot_lvl=33208|Metazoa;em_Preferred_name=PRRG1;em_PFAMs=Gla;em_GOs=GO:0005575,GO:0005623,GO:0005886,GO:0005887,GO:0016020,GO:0016021,GO:0031224,GO:0031226,GO:0044425,GO:0044459,GO:0044464,GO:0071944
HiC_scaffold_19	AUGUSTUS	intron	92425822	92486917	1.0	-	.	ID=g10424.t2.intron1;Parent=g10424.t2
HiC_scaffold_19	gmst	intron	92425822	92486917	45.263822	-	0	ID=g10424.t1.intron1;Parent=g10424.t1
HiC_scaffold_19	AUGUSTUS	exon	92486918	92487078	.	-	.	ID=g10424.t2.exon2;Parent=g10424.t2
HiC_scaffold_19	AUGUSTUS	CDS	92486918	92487078	1.0	-	2	ID=g10424.t2.CDS2;Parent=g10424.t2
HiC_scaffold_19	gmst	CDS	92486918	92487078	45.263822	-	2	ID=g10424.t1.CDS2;Parent=g10424.t1
HiC_scaffold_19	gmst	exon	92486918	92487078	45.263822	-	2	ID=g10424.t1.exon2;Parent=g10424.t1
HiC_scaffold_19	AUGUSTUS	intron	92487079	92518078	1.0	-	.	ID=g10424.t2.intron2;Parent=g10424.t2
HiC_scaffold_19	gmst	intron	92487079	92518078	45.263822	-	0	ID=g10424.t1.intron2;Parent=g10424.t1
HiC_scaffold_19	gmst	CDS	92518079	92518088	45.263822	-	0	ID=g10424.t1.CDS3;Parent=g10424.t1
HiC_scaffold_19	gmst	exon	92518079	92518088	45.263822	-	0	ID=g10424.t1.exon3;Parent=g10424.t1
HiC_scaffold_19	AUGUSTUS	exon	92518079	92518129	.	-	.	ID=g10424.t2.exon3;Parent=g10424.t2
HiC_scaffold_19	AUGUSTUS	CDS	92518079	92518129	1.0	-	2	ID=g10424.t2.CDS3;Parent=g10424.t2
HiC_scaffold_19	gmst	start_codon	92518086	92518088	45.263822	-	0	ID=g10424.t1.start1;Parent=g10424.t1
HiC_scaffold_19	AUGUSTUS	intron	92518130	92582252	1.0	-	.	ID=g10424.t2.intron3;Parent=g10424.t2
HiC_scaffold_19	AUGUSTUS	exon	92582253	92582268	.	-	.	ID=g10424.t2.exon4;Parent=g10424.t2
HiC_scaffold_19	AUGUSTUS	CDS	92582253	92582268	1.0	-	0	ID=g10424.t2.CDS4;Parent=g10424.t2
HiC_scaffold_19	AUGUSTUS	intron	92582269	92642605	0.47	-	.	ID=g10424.t2.intron4;Parent=g10424.t2
HiC_scaffold_19	AUGUSTUS	exon	92642606	92642671	.	-	.	ID=g10424.t2.exon5;Parent=g10424.t2
HiC_scaffold_19	AUGUSTUS	CDS	92642606	92642671	0.52	-	0	ID=g10424.t2.CDS5;Parent=g10424.t2
HiC_scaffold_19	AUGUSTUS	start_codon	92642669	92642671	.	-	0	ID=g10424.t2.start1;Parent=g10424.t2
HiC_scaffold_19	AUGUSTUS	start_codon	92665846	92665848	.	+	0	ID=g10425.t1.start1;Parent=g10425.t1
HiC_scaffold_19	AUGUSTUS	gene	92665846	92667126	.	+	.	ID=g10425
HiC_scaffold_19	AUGUSTUS	exon	92665846	92667126	.	+	.	ID=g10425.t1.exon1;Parent=g10425.t1
HiC_scaffold_19	AUGUSTUS	mRNA	92665846	92667126	1.0	+	.	ID=g10425.t1;Parent=g10425;em_target=9612.ENSCAFP00000032938;em_score=729.2;em_evalue=6.4e-223;em_tcov=.;em_OGs=2CHKJ@1|root,2QRUF@2759|Eukaryota,39TZ4@33154|Opisthokonta,3BJNM@33208|Metazoa,3E4CE@33213|Bilateria,48R1Z@7711|Chordata,49MN2@7742|Vertebrata,3JNIE@40674|Mammalia,3EFMB@33554|Carnivora;em_COG_cat=S;em_desc=FAM47 family;em_max_annot_lvl=33208|Metazoa;em_PFAMs=FAM47;em_Preferred_name=FAM47E
HiC_scaffold_19	AUGUSTUS	CDS	92665846	92667126	1.0	+	0	ID=g10425.t1.CDS1;Parent=g10425.t1
HiC_scaffold_19	AUGUSTUS	stop_codon	92667124	92667126	.	+	0	ID=g10425.t1.stop1;Parent=g10425.t1
HiC_scaffold_19	AUGUSTUS	start_codon	92732627	92732629	.	+	0	ID=g10426.t1.start1;Parent=g10426.t1
HiC_scaffold_19	AUGUSTUS	gene	92732627	92733178	.	+	.	ID=g10426
HiC_scaffold_19	AUGUSTUS	exon	92732627	92733178	.	+	.	ID=g10426.t1.exon1;Parent=g10426.t1
HiC_scaffold_19	AUGUSTUS	mRNA	92732627	92733178	1.0	+	.	ID=g10426.t1;Parent=g10426;em_target=10116.ENSRNOP00000037803;em_score=314.4;em_evalue=2.6e-96;em_tcov=.;em_OGs=COG1528@1|root,KOG2332@2759|Eukaryota,39T27@33154|Opisthokonta,3BFNE@33208|Metazoa,3D0CF@33213|Bilateria,485IG@7711|Chordata,48ZYF@7742|Vertebrata,3J5FJ@40674|Mammalia,35F6G@314146|Euarchontoglires,4Q2GU@9989|Rodentia;em_COG_cat=P;em_desc=oxidoreductase activity, oxidizing metal ions, oxygen as acceptor;em_max_annot_lvl=33208|Metazoa;em_Preferred_name=FTH1;em_GOs=GO:0000041,GO:0000323,GO:0001775,GO:0002252,GO:0002263,GO:0002274,GO:0002275,GO:0002283,GO:0002366,GO:0002376,GO:0002443,GO:0002444,GO:0002446,GO:0003674,GO:0005488,GO:0005506,GO:0005575,GO:0005576,GO:0005622,GO:0005623,GO:0005737,GO:0005764,GO:0005767,GO:0005773,GO:0005776,GO:0005829,GO:0006810,GO:0006811,GO:0006812,GO:0006826,GO:0006873,GO:0006875,GO:0006879,GO:0006880,GO:0006887,GO:0006955,GO:0008043,GO:0008150,GO:0008285,GO:0009987,GO:0010939,GO:0010941,GO:0012505,GO:0016192,GO:0019725,GO:0030001,GO:0030003,GO:0030139,GO:0030141,GO:0031410,GO:0031974,GO:0031982,GO:0031983,GO:0032940,GO:0032991,GO:0036230,GO:0042119,GO:0042127,GO:0042592,GO:0043167,GO:0043169,GO:0043226,GO:0043227,GO:0043229,GO:0043231,GO:0043233,GO:0043299,GO:0043312,GO:0044422,GO:0044424,GO:0044433,GO:0044444,GO:0044446,GO:0044464,GO:0044754,GO:0045055,GO:0045321,GO:0046872,GO:0046903,GO:0046914,GO:0046916,GO:0048145,GO:0048147,GO:0048519,GO:0048523,GO:0048878,GO:0050789,GO:0050794,GO:0050801,GO:0050896,GO:0051179,GO:0051234,GO:0051235,GO:0051238,GO:0051641,GO:0051651,GO:0055065,GO:0055072,GO:0055076,GO:0055080,GO:0055082,GO:0060205,GO:0060547,GO:0060548,GO:0065007,GO:0065008,GO:0070013,GO:0070288,GO:0070820,GO:0071682,GO:0097286,GO:0097577,GO:0097708,GO:0098771,GO:0099503,GO:0101002,GO:1904724,GO:1904813;em_EC=1.16.3.2;em_KEGG_ko=ko:K00522;em_KEGG_Pathway=ko04216,ko04217,ko04978,map04216,map04217,map04978;em_BRITE=ko00000,ko00001,ko01000,ko04147;em_PFAMs=Ferritin
HiC_scaffold_19	AUGUSTUS	CDS	92732627	92733178	1.0	+	0	ID=g10426.t1.CDS1;Parent=g10426.t1
HiC_scaffold_19	AUGUSTUS	stop_codon	92733176	92733178	.	+	0	ID=g10426.t1.stop1;Parent=g10426.t1
HiC_scaffold_19	AUGUSTUS	stop_codon	92747425	92747427	.	-	0	ID=g10427.t1.stop1;Parent=g10427.t1
HiC_scaffold_19	AUGUSTUS	gene	92747425	92747916	.	-	.	ID=g10427
HiC_scaffold_19	AUGUSTUS	exon	92747425	92747916	.	-	.	ID=g10427.t1.exon1;Parent=g10427.t1
HiC_scaffold_19	AUGUSTUS	mRNA	92747425	92747916	1.0	-	.	ID=g10427.t1;Parent=g10427;em_target=9707.XP_004416040.1;em_score=157.2;em_evalue=1.6e-48;em_tcov=.;em_OGs=KOG4671@1|root,KOG4671@2759|Eukaryota,38E8U@33154|Opisthokonta,3BDN3@33208|Metazoa,3CRKM@33213|Bilateria,48274@7711|Chordata,490D0@7742|Vertebrata,3J1JV@40674|Mammalia,3EU7Z@33554|Carnivora;em_COG_cat=S;em_desc=transmembrane protein 47;em_max_annot_lvl=33208|Metazoa;em_Preferred_name=TMEM47;em_GOs=GO:0005575,GO:0005623,GO:0005886,GO:0005911,GO:0016020,GO:0030054,GO:0044464,GO:0071944;em_PFAMs=L_HMGIC_fpl,PMP22_Claudin
HiC_scaffold_19	AUGUSTUS	CDS	92747425	92747916	1.0	-	0	ID=g10427.t1.CDS1;Parent=g10427.t1
HiC_scaffold_19	AUGUSTUS	start_codon	92747914	92747916	.	-	0	ID=g10427.t1.start1;Parent=g10427.t1
HiC_scaffold_19	AUGUSTUS	stop_codon	93229758	93229760	.	-	0	ID=g10428.t1.stop1;Parent=g10428.t1
HiC_scaffold_19	AUGUSTUS	stop_codon	93229758	93229760	.	-	0	ID=g10428.t2.stop1;Parent=g10428.t2
HiC_scaffold_19	AUGUSTUS	exon	93229758	93229970	.	-	.	ID=g10428.t1.exon1;Parent=g10428.t1
HiC_scaffold_19	AUGUSTUS	exon	93229758	93229970	.	-	.	ID=g10428.t2.exon1;Parent=g10428.t2
HiC_scaffold_19	AUGUSTUS	CDS	93229758	93229970	1.0	-	0	ID=g10428.t1.CDS1;Parent=g10428.t1
HiC_scaffold_19	AUGUSTUS	CDS	93229758	93229970	1.0	-	0	ID=g10428.t2.CDS1;Parent=g10428.t2
HiC_scaffold_19	AUGUSTUS	gene	93229758	93483998	.	-	.	ID=g10428
HiC_scaffold_19	AUGUSTUS	mRNA	93229758	93483998	1.0	-	.	ID=g10428.t1;Parent=g10428;em_target=9694.XP_007090696.1;em_score=1991.3;em_evalue=0.0;em_tcov=.;em_OGs=2CBV6@1|root,2QQ4Q@2759|Eukaryota,38CZ1@33154|Opisthokonta,3B9GB@33208|Metazoa,3CUWD@33213|Bilateria,47ZEK@7711|Chordata,4946H@7742|Vertebrata,3J2VV@40674|Mammalia,3EJMY@33554|Carnivora;em_COG_cat=S;em_desc=Chromosome X open reading frame 30;em_max_annot_lvl=33208|Metazoa;em_Preferred_name=CHDC2;em_PFAMs=CH;em_EC=4.1.1.105,4.1.1.28;em_KEGG_ko=ko:K01593;em_KEGG_Pathway=ko00350,ko00360,ko00380,ko00901,ko00950,ko00965,ko01100,ko01110,ko04726,ko04728,ko05030,ko05031,ko05034,map00350,map00360,map00380,map00901,map00950,map00965,map01100,map01110,map04726,map04728,map05030,map05031,map05034;em_KEGG_Module=M00037,M00042;em_KEGG_Reaction=R00685,R00699,R00736,R02080,R02701,R04909;em_KEGG_rclass=RC00299;em_BRITE=ko00000,ko00001,ko00002,ko01000,ko04147
HiC_scaffold_19	AUGUSTUS	mRNA	93229758	93483998	1.0	-	.	ID=g10428.t2;Parent=g10428;em_target=9694.XP_007090696.1;em_score=2122.3;em_evalue=0.0;em_tcov=.;em_OGs=2CBV6@1|root,2QQ4Q@2759|Eukaryota,38CZ1@33154|Opisthokonta,3B9GB@33208|Metazoa,3CUWD@33213|Bilateria,47ZEK@7711|Chordata,4946H@7742|Vertebrata,3J2VV@40674|Mammalia,3EJMY@33554|Carnivora;em_COG_cat=S;em_desc=Chromosome X open reading frame 30;em_max_annot_lvl=33208|Metazoa;em_Preferred_name=CHDC2;em_PFAMs=CH;em_EC=4.1.1.105,4.1.1.28;em_KEGG_ko=ko:K01593;em_KEGG_Pathway=ko00350,ko00360,ko00380,ko00901,ko00950,ko00965,ko01100,ko01110,ko04726,ko04728,ko05030,ko05031,ko05034,map00350,map00360,map00380,map00901,map00950,map00965,map01100,map01110,map04726,map04728,map05030,map05031,map05034;em_KEGG_Module=M00037,M00042;em_KEGG_Reaction=R00685,R00699,R00736,R02080,R02701,R04909;em_KEGG_rclass=RC00299;em_BRITE=ko00000,ko00001,ko00002,ko01000,ko04147
HiC_scaffold_19	AUGUSTUS	intron	93229971	93234987	1.0	-	.	ID=g10428.t1.intron1;Parent=g10428.t1
HiC_scaffold_19	AUGUSTUS	intron	93229971	93234987	1.0	-	.	ID=g10428.t2.intron1;Parent=g10428.t2
HiC_scaffold_19	AUGUSTUS	exon	93234988	93235156	.	-	.	ID=g10428.t1.exon2;Parent=g10428.t1
HiC_scaffold_19	AUGUSTUS	exon	93234988	93235156	.	-	.	ID=g10428.t2.exon2;Parent=g10428.t2
HiC_scaffold_19	AUGUSTUS	CDS	93234988	93235156	1.0	-	1	ID=g10428.t1.CDS2;Parent=g10428.t1
HiC_scaffold_19	AUGUSTUS	CDS	93234988	93235156	1.0	-	1	ID=g10428.t2.CDS2;Parent=g10428.t2
HiC_scaffold_19	AUGUSTUS	intron	93235157	93273371	1.0	-	.	ID=g10428.t1.intron2;Parent=g10428.t1
HiC_scaffold_19	AUGUSTUS	intron	93235157	93273371	1.0	-	.	ID=g10428.t2.intron2;Parent=g10428.t2
HiC_scaffold_19	AUGUSTUS	exon	93273372	93273533	.	-	.	ID=g10428.t1.exon3;Parent=g10428.t1
HiC_scaffold_19	AUGUSTUS	exon	93273372	93273533	.	-	.	ID=g10428.t2.exon3;Parent=g10428.t2
HiC_scaffold_19	AUGUSTUS	CDS	93273372	93273533	1.0	-	1	ID=g10428.t1.CDS3;Parent=g10428.t1
HiC_scaffold_19	AUGUSTUS	CDS	93273372	93273533	1.0	-	1	ID=g10428.t2.CDS3;Parent=g10428.t2
HiC_scaffold_19	AUGUSTUS	intron	93273534	93276587	1.0	-	.	ID=g10428.t1.intron3;Parent=g10428.t1
HiC_scaffold_19	AUGUSTUS	intron	93273534	93276587	1.0	-	.	ID=g10428.t2.intron3;Parent=g10428.t2
HiC_scaffold_19	AUGUSTUS	exon	93276588	93276759	.	-	.	ID=g10428.t1.exon4;Parent=g10428.t1
HiC_scaffold_19	AUGUSTUS	exon	93276588	93276759	.	-	.	ID=g10428.t2.exon4;Parent=g10428.t2
HiC_scaffold_19	AUGUSTUS	CDS	93276588	93276759	1.0	-	2	ID=g10428.t1.CDS4;Parent=g10428.t1
HiC_scaffold_19	AUGUSTUS	CDS	93276588	93276759	1.0	-	2	ID=g10428.t2.CDS4;Parent=g10428.t2
HiC_scaffold_19	AUGUSTUS	intron	93276760	93294083	1.0	-	.	ID=g10428.t1.intron4;Parent=g10428.t1
HiC_scaffold_19	AUGUSTUS	intron	93276760	93294083	1.0	-	.	ID=g10428.t2.intron4;Parent=g10428.t2
HiC_scaffold_19	AUGUSTUS	exon	93294084	93294236	.	-	.	ID=g10428.t1.exon5;Parent=g10428.t1
HiC_scaffold_19	AUGUSTUS	exon	93294084	93294236	.	-	.	ID=g10428.t2.exon5;Parent=g10428.t2
HiC_scaffold_19	AUGUSTUS	CDS	93294084	93294236	1.0	-	2	ID=g10428.t1.CDS5;Parent=g10428.t1
HiC_scaffold_19	AUGUSTUS	CDS	93294084	93294236	1.0	-	2	ID=g10428.t2.CDS5;Parent=g10428.t2
HiC_scaffold_19	AUGUSTUS	intron	93294237	93298220	1.0	-	.	ID=g10428.t1.intron5;Parent=g10428.t1
HiC_scaffold_19	AUGUSTUS	intron	93294237	93298220	1.0	-	.	ID=g10428.t2.intron5;Parent=g10428.t2
HiC_scaffold_19	AUGUSTUS	exon	93298221	93298315	.	-	.	ID=g10428.t1.exon6;Parent=g10428.t1
HiC_scaffold_19	AUGUSTUS	exon	93298221	93298315	.	-	.	ID=g10428.t2.exon6;Parent=g10428.t2
HiC_scaffold_19	AUGUSTUS	CDS	93298221	93298315	1.0	-	1	ID=g10428.t1.CDS6;Parent=g10428.t1
HiC_scaffold_19	AUGUSTUS	CDS	93298221	93298315	1.0	-	1	ID=g10428.t2.CDS6;Parent=g10428.t2
HiC_scaffold_19	AUGUSTUS	intron	93298316	93299910	1.0	-	.	ID=g10428.t1.intron6;Parent=g10428.t1
HiC_scaffold_19	AUGUSTUS	intron	93298316	93299910	1.0	-	.	ID=g10428.t2.intron6;Parent=g10428.t2
HiC_scaffold_19	AUGUSTUS	exon	93299911	93300070	.	-	.	ID=g10428.t1.exon7;Parent=g10428.t1
HiC_scaffold_19	AUGUSTUS	exon	93299911	93300070	.	-	.	ID=g10428.t2.exon7;Parent=g10428.t2
HiC_scaffold_19	AUGUSTUS	CDS	93299911	93300070	1.0	-	2	ID=g10428.t1.CDS7;Parent=g10428.t1
HiC_scaffold_19	AUGUSTUS	CDS	93299911	93300070	1.0	-	2	ID=g10428.t2.CDS7;Parent=g10428.t2
HiC_scaffold_19	AUGUSTUS	intron	93300071	93336705	1.0	-	.	ID=g10428.t1.intron7;Parent=g10428.t1
HiC_scaffold_19	AUGUSTUS	intron	93300071	93336705	1.0	-	.	ID=g10428.t2.intron7;Parent=g10428.t2
HiC_scaffold_19	AUGUSTUS	exon	93336706	93336804	.	-	.	ID=g10428.t1.exon8;Parent=g10428.t1
HiC_scaffold_19	AUGUSTUS	exon	93336706	93336804	.	-	.	ID=g10428.t2.exon8;Parent=g10428.t2
HiC_scaffold_19	AUGUSTUS	CDS	93336706	93336804	1.0	-	2	ID=g10428.t1.CDS8;Parent=g10428.t1
HiC_scaffold_19	AUGUSTUS	CDS	93336706	93336804	1.0	-	2	ID=g10428.t2.CDS8;Parent=g10428.t2
HiC_scaffold_19	AUGUSTUS	intron	93336805	93349652	1.0	-	.	ID=g10428.t1.intron8;Parent=g10428.t1
HiC_scaffold_19	AUGUSTUS	intron	93336805	93349652	1.0	-	.	ID=g10428.t2.intron8;Parent=g10428.t2
HiC_scaffold_19	AUGUSTUS	exon	93349653	93349809	.	-	.	ID=g10428.t1.exon9;Parent=g10428.t1
HiC_scaffold_19	AUGUSTUS	exon	93349653	93349809	.	-	.	ID=g10428.t2.exon9;Parent=g10428.t2
HiC_scaffold_19	AUGUSTUS	CDS	93349653	93349809	1.0	-	0	ID=g10428.t1.CDS9;Parent=g10428.t1
HiC_scaffold_19	AUGUSTUS	CDS	93349653	93349809	1.0	-	0	ID=g10428.t2.CDS9;Parent=g10428.t2
HiC_scaffold_19	AUGUSTUS	intron	93349810	93353584	1.0	-	.	ID=g10428.t1.intron9;Parent=g10428.t1
HiC_scaffold_19	AUGUSTUS	intron	93349810	93353584	1.0	-	.	ID=g10428.t2.intron9;Parent=g10428.t2
HiC_scaffold_19	AUGUSTUS	exon	93353585	93353689	.	-	.	ID=g10428.t1.exon10;Parent=g10428.t1
HiC_scaffold_19	AUGUSTUS	exon	93353585	93353689	.	-	.	ID=g10428.t2.exon10;Parent=g10428.t2
HiC_scaffold_19	AUGUSTUS	CDS	93353585	93353689	1.0	-	0	ID=g10428.t1.CDS10;Parent=g10428.t1
HiC_scaffold_19	AUGUSTUS	CDS	93353585	93353689	1.0	-	0	ID=g10428.t2.CDS10;Parent=g10428.t2
HiC_scaffold_19	AUGUSTUS	intron	93353690	93357834	1.0	-	.	ID=g10428.t1.intron10;Parent=g10428.t1
HiC_scaffold_19	AUGUSTUS	intron	93353690	93357834	1.0	-	.	ID=g10428.t2.intron10;Parent=g10428.t2
HiC_scaffold_19	AUGUSTUS	exon	93357835	93357943	.	-	.	ID=g10428.t1.exon11;Parent=g10428.t1
HiC_scaffold_19	AUGUSTUS	exon	93357835	93357943	.	-	.	ID=g10428.t2.exon11;Parent=g10428.t2
HiC_scaffold_19	AUGUSTUS	CDS	93357835	93357943	1.0	-	1	ID=g10428.t1.CDS11;Parent=g10428.t1
HiC_scaffold_19	AUGUSTUS	CDS	93357835	93357943	1.0	-	1	ID=g10428.t2.CDS11;Parent=g10428.t2
HiC_scaffold_19	AUGUSTUS	intron	93357944	93366403	1.0	-	.	ID=g10428.t1.intron11;Parent=g10428.t1
HiC_scaffold_19	AUGUSTUS	intron	93357944	93366403	1.0	-	.	ID=g10428.t2.intron11;Parent=g10428.t2
HiC_scaffold_19	AUGUSTUS	exon	93366404	93366511	.	-	.	ID=g10428.t1.exon12;Parent=g10428.t1
HiC_scaffold_19	AUGUSTUS	exon	93366404	93366511	.	-	.	ID=g10428.t2.exon12;Parent=g10428.t2
HiC_scaffold_19	AUGUSTUS	CDS	93366404	93366511	1.0	-	1	ID=g10428.t1.CDS12;Parent=g10428.t1
HiC_scaffold_19	AUGUSTUS	CDS	93366404	93366511	1.0	-	1	ID=g10428.t2.CDS12;Parent=g10428.t2
HiC_scaffold_19	AUGUSTUS	intron	93366512	93367119	1.0	-	.	ID=g10428.t1.intron12;Parent=g10428.t1
HiC_scaffold_19	AUGUSTUS	intron	93366512	93367119	1.0	-	.	ID=g10428.t2.intron12;Parent=g10428.t2
HiC_scaffold_19	AUGUSTUS	exon	93367120	93367295	.	-	.	ID=g10428.t1.exon13;Parent=g10428.t1
HiC_scaffold_19	AUGUSTUS	exon	93367120	93367295	.	-	.	ID=g10428.t2.exon13;Parent=g10428.t2
HiC_scaffold_19	AUGUSTUS	CDS	93367120	93367295	1.0	-	0	ID=g10428.t1.CDS13;Parent=g10428.t1
HiC_scaffold_19	AUGUSTUS	CDS	93367120	93367295	1.0	-	0	ID=g10428.t2.CDS13;Parent=g10428.t2
HiC_scaffold_19	AUGUSTUS	intron	93367296	93381052	1.0	-	.	ID=g10428.t1.intron13;Parent=g10428.t1
HiC_scaffold_19	AUGUSTUS	intron	93367296	93381052	1.0	-	.	ID=g10428.t2.intron13;Parent=g10428.t2
HiC_scaffold_19	AUGUSTUS	exon	93381053	93381150	.	-	.	ID=g10428.t1.exon14;Parent=g10428.t1
HiC_scaffold_19	AUGUSTUS	exon	93381053	93381150	.	-	.	ID=g10428.t2.exon14;Parent=g10428.t2
HiC_scaffold_19	AUGUSTUS	CDS	93381053	93381150	1.0	-	2	ID=g10428.t1.CDS14;Parent=g10428.t1
HiC_scaffold_19	AUGUSTUS	CDS	93381053	93381150	1.0	-	2	ID=g10428.t2.CDS14;Parent=g10428.t2
HiC_scaffold_19	AUGUSTUS	intron	93381151	93391730	1.0	-	.	ID=g10428.t1.intron14;Parent=g10428.t1
HiC_scaffold_19	AUGUSTUS	intron	93381151	93391730	1.0	-	.	ID=g10428.t2.intron14;Parent=g10428.t2
HiC_scaffold_19	AUGUSTUS	exon	93391731	93391865	.	-	.	ID=g10428.t1.exon15;Parent=g10428.t1
HiC_scaffold_19	AUGUSTUS	exon	93391731	93391865	.	-	.	ID=g10428.t2.exon15;Parent=g10428.t2
HiC_scaffold_19	AUGUSTUS	CDS	93391731	93391865	1.0	-	2	ID=g10428.t1.CDS15;Parent=g10428.t1
HiC_scaffold_19	AUGUSTUS	CDS	93391731	93391865	1.0	-	2	ID=g10428.t2.CDS15;Parent=g10428.t2
HiC_scaffold_19	AUGUSTUS	intron	93391866	93414434	1.0	-	.	ID=g10428.t1.intron15;Parent=g10428.t1
HiC_scaffold_19	AUGUSTUS	intron	93391866	93414434	1.0	-	.	ID=g10428.t2.intron15;Parent=g10428.t2
HiC_scaffold_19	AUGUSTUS	exon	93414435	93414546	.	-	.	ID=g10428.t1.exon16;Parent=g10428.t1
HiC_scaffold_19	AUGUSTUS	exon	93414435	93414546	.	-	.	ID=g10428.t2.exon16;Parent=g10428.t2
HiC_scaffold_19	AUGUSTUS	CDS	93414435	93414546	1.0	-	0	ID=g10428.t1.CDS16;Parent=g10428.t1
HiC_scaffold_19	AUGUSTUS	CDS	93414435	93414546	1.0	-	0	ID=g10428.t2.CDS16;Parent=g10428.t2
HiC_scaffold_19	AUGUSTUS	intron	93414547	93419319	1.0	-	.	ID=g10428.t1.intron16;Parent=g10428.t1
HiC_scaffold_19	AUGUSTUS	intron	93414547	93419319	1.0	-	.	ID=g10428.t2.intron16;Parent=g10428.t2
HiC_scaffold_19	AUGUSTUS	exon	93419320	93419493	.	-	.	ID=g10428.t1.exon17;Parent=g10428.t1
HiC_scaffold_19	AUGUSTUS	exon	93419320	93419493	.	-	.	ID=g10428.t2.exon17;Parent=g10428.t2
HiC_scaffold_19	AUGUSTUS	CDS	93419320	93419493	1.0	-	0	ID=g10428.t1.CDS17;Parent=g10428.t1
HiC_scaffold_19	AUGUSTUS	CDS	93419320	93419493	1.0	-	0	ID=g10428.t2.CDS17;Parent=g10428.t2
HiC_scaffold_19	AUGUSTUS	intron	93419494	93420103	1.0	-	.	ID=g10428.t2.intron17;Parent=g10428.t2
HiC_scaffold_19	AUGUSTUS	intron	93419494	93421167	1.0	-	.	ID=g10428.t1.intron17;Parent=g10428.t1
HiC_scaffold_19	AUGUSTUS	exon	93420104	93420247	.	-	.	ID=g10428.t2.exon18;Parent=g10428.t2
HiC_scaffold_19	AUGUSTUS	CDS	93420104	93420247	1.0	-	0	ID=g10428.t2.CDS18;Parent=g10428.t2
HiC_scaffold_19	AUGUSTUS	intron	93420248	93421167	1.0	-	.	ID=g10428.t2.intron18;Parent=g10428.t2
HiC_scaffold_19	AUGUSTUS	exon	93421168	93421364	.	-	.	ID=g10428.t1.exon18;Parent=g10428.t1
HiC_scaffold_19	AUGUSTUS	exon	93421168	93421364	.	-	.	ID=g10428.t2.exon19;Parent=g10428.t2
HiC_scaffold_19	AUGUSTUS	CDS	93421168	93421364	1.0	-	2	ID=g10428.t1.CDS18;Parent=g10428.t1
HiC_scaffold_19	AUGUSTUS	CDS	93421168	93421364	1.0	-	2	ID=g10428.t2.CDS19;Parent=g10428.t2
HiC_scaffold_19	AUGUSTUS	intron	93421365	93451526	1.0	-	.	ID=g10428.t1.intron18;Parent=g10428.t1
HiC_scaffold_19	AUGUSTUS	intron	93421365	93451526	1.0	-	.	ID=g10428.t2.intron19;Parent=g10428.t2
HiC_scaffold_19	AUGUSTUS	exon	93451527	93451701	.	-	.	ID=g10428.t1.exon19;Parent=g10428.t1
HiC_scaffold_19	AUGUSTUS	exon	93451527	93451701	.	-	.	ID=g10428.t2.exon20;Parent=g10428.t2
HiC_scaffold_19	AUGUSTUS	CDS	93451527	93451701	1.0	-	0	ID=g10428.t1.CDS19;Parent=g10428.t1
HiC_scaffold_19	AUGUSTUS	CDS	93451527	93451701	1.0	-	0	ID=g10428.t2.CDS20;Parent=g10428.t2
HiC_scaffold_19	AUGUSTUS	intron	93451702	93458261	1.0	-	.	ID=g10428.t1.intron19;Parent=g10428.t1
HiC_scaffold_19	AUGUSTUS	intron	93451702	93458261	1.0	-	.	ID=g10428.t2.intron20;Parent=g10428.t2
HiC_scaffold_19	AUGUSTUS	exon	93458262	93458488	.	-	.	ID=g10428.t1.exon20;Parent=g10428.t1
HiC_scaffold_19	AUGUSTUS	exon	93458262	93458488	.	-	.	ID=g10428.t2.exon21;Parent=g10428.t2
HiC_scaffold_19	AUGUSTUS	CDS	93458262	93458488	1.0	-	2	ID=g10428.t1.CDS20;Parent=g10428.t1
HiC_scaffold_19	AUGUSTUS	CDS	93458262	93458488	1.0	-	2	ID=g10428.t2.CDS21;Parent=g10428.t2
HiC_scaffold_19	AUGUSTUS	intron	93458489	93459246	1.0	-	.	ID=g10428.t1.intron20;Parent=g10428.t1
HiC_scaffold_19	AUGUSTUS	intron	93458489	93459246	1.0	-	.	ID=g10428.t2.intron21;Parent=g10428.t2
HiC_scaffold_19	AUGUSTUS	exon	93459247	93459358	.	-	.	ID=g10428.t1.exon21;Parent=g10428.t1
HiC_scaffold_19	AUGUSTUS	exon	93459247	93459358	.	-	.	ID=g10428.t2.exon22;Parent=g10428.t2
HiC_scaffold_19	AUGUSTUS	CDS	93459247	93459358	1.0	-	0	ID=g10428.t1.CDS21;Parent=g10428.t1
HiC_scaffold_19	AUGUSTUS	CDS	93459247	93459358	1.0	-	0	ID=g10428.t2.CDS22;Parent=g10428.t2
HiC_scaffold_19	AUGUSTUS	intron	93459359	93468377	1.0	-	.	ID=g10428.t1.intron21;Parent=g10428.t1
HiC_scaffold_19	AUGUSTUS	intron	93459359	93468377	1.0	-	.	ID=g10428.t2.intron22;Parent=g10428.t2
HiC_scaffold_19	AUGUSTUS	exon	93468378	93468523	.	-	.	ID=g10428.t1.exon22;Parent=g10428.t1
HiC_scaffold_19	AUGUSTUS	exon	93468378	93468523	.	-	.	ID=g10428.t2.exon23;Parent=g10428.t2
HiC_scaffold_19	AUGUSTUS	CDS	93468378	93468523	1.0	-	2	ID=g10428.t1.CDS22;Parent=g10428.t1
HiC_scaffold_19	AUGUSTUS	CDS	93468378	93468523	1.0	-	2	ID=g10428.t2.CDS23;Parent=g10428.t2
HiC_scaffold_19	AUGUSTUS	intron	93468524	93469830	1.0	-	.	ID=g10428.t1.intron22;Parent=g10428.t1
HiC_scaffold_19	AUGUSTUS	intron	93468524	93469830	1.0	-	.	ID=g10428.t2.intron23;Parent=g10428.t2
HiC_scaffold_19	AUGUSTUS	exon	93469831	93469901	.	-	.	ID=g10428.t1.exon23;Parent=g10428.t1
HiC_scaffold_19	AUGUSTUS	exon	93469831	93469901	.	-	.	ID=g10428.t2.exon24;Parent=g10428.t2
HiC_scaffold_19	AUGUSTUS	CDS	93469831	93469901	1.0	-	1	ID=g10428.t1.CDS23;Parent=g10428.t1
HiC_scaffold_19	AUGUSTUS	CDS	93469831	93469901	1.0	-	1	ID=g10428.t2.CDS24;Parent=g10428.t2
HiC_scaffold_19	AUGUSTUS	intron	93469902	93483987	1.0	-	.	ID=g10428.t1.intron23;Parent=g10428.t1
HiC_scaffold_19	AUGUSTUS	intron	93469902	93483987	1.0	-	.	ID=g10428.t2.intron24;Parent=g10428.t2
HiC_scaffold_19	AUGUSTUS	exon	93483988	93483998	.	-	.	ID=g10428.t1.exon24;Parent=g10428.t1
HiC_scaffold_19	AUGUSTUS	exon	93483988	93483998	.	-	.	ID=g10428.t2.exon25;Parent=g10428.t2
HiC_scaffold_19	AUGUSTUS	CDS	93483988	93483998	1.0	-	0	ID=g10428.t1.CDS24;Parent=g10428.t1
HiC_scaffold_19	AUGUSTUS	CDS	93483988	93483998	1.0	-	0	ID=g10428.t2.CDS25;Parent=g10428.t2
HiC_scaffold_19	AUGUSTUS	start_codon	93483996	93483998	.	-	0	ID=g10428.t1.start1;Parent=g10428.t1
HiC_scaffold_19	AUGUSTUS	start_codon	93483996	93483998	.	-	0	ID=g10428.t2.start1;Parent=g10428.t2
HiC_scaffold_19	AUGUSTUS	stop_codon	93881684	93881686	.	-	0	ID=g10429.t1.stop1;Parent=g10429.t1
HiC_scaffold_19	AUGUSTUS	gene	93881684	93882718	.	-	.	ID=g10429
HiC_scaffold_19	AUGUSTUS	exon	93881684	93882718	.	-	.	ID=g10429.t1.exon1;Parent=g10429.t1
HiC_scaffold_19	AUGUSTUS	mRNA	93881684	93882718	1.0	-	.	ID=g10429.t1;Parent=g10429;em_target=9668.ENSMPUP00000000927;em_score=856.4;em_evalue=7.8e-261;em_tcov=.;em_OGs=KOG4562@1|root,KOG4562@2759|Eukaryota,39RDK@33154|Opisthokonta,3BNFW@33208|Metazoa,3D31E@33213|Bilateria,4876S@7711|Chordata,498YC@7742|Vertebrata,3J6QF@40674|Mammalia,3EQXD@33554|Carnivora;em_COG_cat=S;em_desc=Melanoma-associated antigen B16-like;em_max_annot_lvl=33208|Metazoa;em_Preferred_name=MAGEB16;em_PFAMs=MAGE,MAGE_N
HiC_scaffold_19	AUGUSTUS	CDS	93881684	93882718	1.0	-	0	ID=g10429.t1.CDS1;Parent=g10429.t1
HiC_scaffold_19	AUGUSTUS	start_codon	93882716	93882718	.	-	0	ID=g10429.t1.start1;Parent=g10429.t1
HiC_scaffold_19	AUGUSTUS	stop_codon	93900558	93900560	.	-	0	ID=g10430.t1.stop1;Parent=g10430.t1
HiC_scaffold_19	AUGUSTUS	gene	93900558	93901592	.	-	.	ID=g10430
HiC_scaffold_19	AUGUSTUS	exon	93900558	93901592	.	-	.	ID=g10430.t1.exon1;Parent=g10430.t1
HiC_scaffold_19	AUGUSTUS	mRNA	93900558	93901592	1.0	-	.	ID=g10430.t1;Parent=g10430;em_target=9668.ENSMPUP00000000927;em_score=856.4;em_evalue=7.8e-261;em_tcov=.;em_OGs=KOG4562@1|root,KOG4562@2759|Eukaryota,39RDK@33154|Opisthokonta,3BNFW@33208|Metazoa,3D31E@33213|Bilateria,4876S@7711|Chordata,498YC@7742|Vertebrata,3J6QF@40674|Mammalia,3EQXD@33554|Carnivora;em_COG_cat=S;em_desc=Melanoma-associated antigen B16-like;em_max_annot_lvl=33208|Metazoa;em_Preferred_name=MAGEB16;em_PFAMs=MAGE,MAGE_N
HiC_scaffold_19	AUGUSTUS	CDS	93900558	93901592	1.0	-	0	ID=g10430.t1.CDS1;Parent=g10430.t1
HiC_scaffold_19	AUGUSTUS	start_codon	93901590	93901592	.	-	0	ID=g10430.t1.start1;Parent=g10430.t1
HiC_scaffold_19	AUGUSTUS	stop_codon	94609228	94609230	.	-	0	ID=g10431.t1.stop1;Parent=g10431.t1
HiC_scaffold_19	AUGUSTUS	gene	94609228	94610250	.	-	.	ID=g10431
HiC_scaffold_19	AUGUSTUS	exon	94609228	94610250	.	-	.	ID=g10431.t1.exon1;Parent=g10431.t1
HiC_scaffold_19	AUGUSTUS	mRNA	94609228	94610250	1.0	-	.	ID=g10431.t1;Parent=g10431;em_target=29073.XP_008694730.1;em_score=605.7;em_evalue=1.3e-184;em_tcov=.;em_OGs=KOG4562@1|root,KOG4562@2759|Eukaryota,39RDK@33154|Opisthokonta,3BNFW@33208|Metazoa,3D31E@33213|Bilateria,4876S@7711|Chordata,498YC@7742|Vertebrata,3J6QF@40674|Mammalia,3EGUD@33554|Carnivora;em_COG_cat=S;em_desc=Melanoma-associated antigen;em_max_annot_lvl=33208|Metazoa;em_PFAMs=MAGE,MAGE_N;em_Preferred_name=
HiC_scaffold_19	AUGUSTUS	CDS	94609228	94610250	1.0	-	0	ID=g10431.t1.CDS1;Parent=g10431.t1
HiC_scaffold_19	AUGUSTUS	start_codon	94610248	94610250	.	-	0	ID=g10431.t1.start1;Parent=g10431.t1
HiC_scaffold_19	AUGUSTUS	start_codon	94861703	94861705	.	+	0	ID=g10432.t1.start1;Parent=g10432.t1
HiC_scaffold_19	AUGUSTUS	gene	94861703	94863184	.	+	.	ID=g10432
HiC_scaffold_19	AUGUSTUS	exon	94861703	94863184	.	+	.	ID=g10432.t1.exon1;Parent=g10432.t1
HiC_scaffold_19	AUGUSTUS	mRNA	94861703	94863184	1.0	+	.	ID=g10432.t1;Parent=g10432;em_target=9713.XP_006749990.1;em_score=977.0;em_evalue=3.7e-298;em_tcov=.;em_OGs=KOG1721@1|root,KOG1721@2759|Eukaryota,390HV@33154|Opisthokonta,3C6ER@33208|Metazoa,3DMAY@33213|Bilateria,48PSK@7711|Chordata,49PMM@7742|Vertebrata,3JKQG@40674|Mammalia,3EWE7@33554|Carnivora;em_COG_cat=S;em_desc=zinc finger protein;em_max_annot_lvl=33208|Metazoa;em_PFAMs=KRAB,zf-C2H2;em_KEGG_ko=ko:K09228;em_BRITE=ko00000,ko03000;em_Preferred_name=
HiC_scaffold_19	AUGUSTUS	CDS	94861703	94863184	1.0	+	0	ID=g10432.t1.CDS1;Parent=g10432.t1
HiC_scaffold_19	AUGUSTUS	stop_codon	94863182	94863184	.	+	0	ID=g10432.t1.stop1;Parent=g10432.t1
HiC_scaffold_19	AUGUSTUS	start_codon	94965295	94965297	.	+	0	ID=g10433.t1.start1;Parent=g10433.t1
HiC_scaffold_19	AUGUSTUS	exon	94965295	94965520	.	+	.	ID=g10433.t1.exon1;Parent=g10433.t1
HiC_scaffold_19	AUGUSTUS	CDS	94965295	94965520	1.0	+	0	ID=g10433.t1.CDS1;Parent=g10433.t1
HiC_scaffold_19	AUGUSTUS	gene	94965295	94992098	.	+	.	ID=g10433
HiC_scaffold_19	AUGUSTUS	mRNA	94965295	94992098	1.0	+	.	ID=g10433.t1;Parent=g10433;em_target=9707.XP_004416040.1;em_score=401.6;em_evalue=2.1e-123;em_tcov=.;em_OGs=KOG4671@1|root,KOG4671@2759|Eukaryota,38E8U@33154|Opisthokonta,3BDN3@33208|Metazoa,3CRKM@33213|Bilateria,48274@7711|Chordata,490D0@7742|Vertebrata,3J1JV@40674|Mammalia,3EU7Z@33554|Carnivora;em_COG_cat=S;em_desc=transmembrane protein 47;em_max_annot_lvl=33208|Metazoa;em_Preferred_name=TMEM47;em_GOs=GO:0005575,GO:0005623,GO:0005886,GO:0005911,GO:0016020,GO:0030054,GO:0044464,GO:0071944;em_PFAMs=L_HMGIC_fpl,PMP22_Claudin
HiC_scaffold_19	AUGUSTUS	intron	94965521	94981284	1.0	+	.	ID=g10433.t1.intron1;Parent=g10433.t1
HiC_scaffold_19	AUGUSTUS	exon	94981285	94981425	.	+	.	ID=g10433.t1.exon2;Parent=g10433.t1
HiC_scaffold_19	AUGUSTUS	CDS	94981285	94981425	1.0	+	2	ID=g10433.t1.CDS2;Parent=g10433.t1
HiC_scaffold_19	AUGUSTUS	intron	94981426	94991919	1.0	+	.	ID=g10433.t1.intron2;Parent=g10433.t1
HiC_scaffold_19	AUGUSTUS	exon	94991920	94992098	.	+	.	ID=g10433.t1.exon3;Parent=g10433.t1
HiC_scaffold_19	AUGUSTUS	CDS	94991920	94992098	1.0	+	2	ID=g10433.t1.CDS3;Parent=g10433.t1
HiC_scaffold_19	AUGUSTUS	stop_codon	94992096	94992098	.	+	0	ID=g10433.t1.stop1;Parent=g10433.t1
HiC_scaffold_19	AUGUSTUS	stop_codon	95133853	95133855	.	-	0	ID=g10434.t1.stop1;Parent=g10434.t1
HiC_scaffold_19	AUGUSTUS	gene	95133853	95134404	.	-	.	ID=g10434
HiC_scaffold_19	AUGUSTUS	exon	95133853	95134404	.	-	.	ID=g10434.t1.exon1;Parent=g10434.t1
HiC_scaffold_19	AUGUSTUS	mRNA	95133853	95134404	1.0	-	.	ID=g10434.t1;Parent=g10434;em_target=10116.ENSRNOP00000037803;em_score=313.9;em_evalue=3.9e-96;em_tcov=.;em_OGs=COG1528@1|root,KOG2332@2759|Eukaryota,39T27@33154|Opisthokonta,3BFNE@33208|Metazoa,3D0CF@33213|Bilateria,485IG@7711|Chordata,48ZYF@7742|Vertebrata,3J5FJ@40674|Mammalia,35F6G@314146|Euarchontoglires,4Q2GU@9989|Rodentia;em_COG_cat=P;em_desc=oxidoreductase activity, oxidizing metal ions, oxygen as acceptor;em_max_annot_lvl=33208|Metazoa;em_Preferred_name=FTH1;em_GOs=GO:0000041,GO:0000323,GO:0001775,GO:0002252,GO:0002263,GO:0002274,GO:0002275,GO:0002283,GO:0002366,GO:0002376,GO:0002443,GO:0002444,GO:0002446,GO:0003674,GO:0005488,GO:0005506,GO:0005575,GO:0005576,GO:0005622,GO:0005623,GO:0005737,GO:0005764,GO:0005767,GO:0005773,GO:0005776,GO:0005829,GO:0006810,GO:0006811,GO:0006812,GO:0006826,GO:0006873,GO:0006875,GO:0006879,GO:0006880,GO:0006887,GO:0006955,GO:0008043,GO:0008150,GO:0008285,GO:0009987,GO:0010939,GO:0010941,GO:0012505,GO:0016192,GO:0019725,GO:0030001,GO:0030003,GO:0030139,GO:0030141,GO:0031410,GO:0031974,GO:0031982,GO:0031983,GO:0032940,GO:0032991,GO:0036230,GO:0042119,GO:0042127,GO:0042592,GO:0043167,GO:0043169,GO:0043226,GO:0043227,GO:0043229,GO:0043231,GO:0043233,GO:0043299,GO:0043312,GO:0044422,GO:0044424,GO:0044433,GO:0044444,GO:0044446,GO:0044464,GO:0044754,GO:0045055,GO:0045321,GO:0046872,GO:0046903,GO:0046914,GO:0046916,GO:0048145,GO:0048147,GO:0048519,GO:0048523,GO:0048878,GO:0050789,GO:0050794,GO:0050801,GO:0050896,GO:0051179,GO:0051234,GO:0051235,GO:0051238,GO:0051641,GO:0051651,GO:0055065,GO:0055072,GO:0055076,GO:0055080,GO:0055082,GO:0060205,GO:0060547,GO:0060548,GO:0065007,GO:0065008,GO:0070013,GO:0070288,GO:0070820,GO:0071682,GO:0097286,GO:0097577,GO:0097708,GO:0098771,GO:0099503,GO:0101002,GO:1904724,GO:1904813;em_EC=1.16.3.2;em_KEGG_ko=ko:K00522;em_KEGG_Pathway=ko04216,ko04217,ko04978,map04216,map04217,map04978;em_BRITE=ko00000,ko00001,ko01000,ko04147;em_PFAMs=Ferritin
HiC_scaffold_19	AUGUSTUS	CDS	95133853	95134404	1.0	-	0	ID=g10434.t1.CDS1;Parent=g10434.t1
HiC_scaffold_19	AUGUSTUS	start_codon	95134402	95134404	.	-	0	ID=g10434.t1.start1;Parent=g10434.t1
HiC_scaffold_19	gmst	start_codon	96462774	96462776	1041.217298	+	0	ID=g10435.t2.start1;Parent=g10435.t2
HiC_scaffold_19	gmst	start_codon	96462774	96462776	1042.054545	+	0	ID=g10435.t1.start1;Parent=g10435.t1
HiC_scaffold_19	gmst	CDS	96462774	96462804	1041.217298	+	0	ID=g10435.t2.CDS1;Parent=g10435.t2
HiC_scaffold_19	gmst	exon	96462774	96462804	1041.217298	+	0	ID=g10435.t2.exon1;Parent=g10435.t2
HiC_scaffold_19	gmst	CDS	96462774	96462804	1042.054545	+	0	ID=g10435.t1.CDS1;Parent=g10435.t1
HiC_scaffold_19	gmst	exon	96462774	96462804	1042.054545	+	0	ID=g10435.t1.exon1;Parent=g10435.t1
HiC_scaffold_19	gmst	gene	96462774	98530030	.	+	.	ID=g10435
HiC_scaffold_19	gmst	mRNA	96462774	98530030	.	+	.	ID=g10435.t1;Parent=g10435;em_target=9612.ENSCAFP00000031637;em_score=7899.2;em_evalue=0.0;em_tcov=.;em_OGs=COG5069@1|root,KOG4286@2759|Eukaryota,38H9P@33154|Opisthokonta,3B9ZQ@33208|Metazoa,3CSW5@33213|Bilateria,481KU@7711|Chordata,491P7@7742|Vertebrata,3J54J@40674|Mammalia,3EJ2N@33554|Carnivora;em_COG_cat=Z;em_desc=Dystrophin-like;em_max_annot_lvl=33208|Metazoa;em_Preferred_name=DMD;em_KEGG_ko=ko:K10366;em_KEGG_Pathway=ko05410,ko05412,ko05414,ko05416,map05410,map05412,map05414,map05416;em_BRITE=ko00000,ko00001,ko04812;em_PFAMs=CH,EF-hand_2,EF-hand_3,Spectrin,WW,ZZ;em_GOs=GO:0000902,GO:0001101,GO:0001508,GO:0001885,GO:0001932,GO:0001933,GO:0001952,GO:0001954,GO:0002027,GO:0002028,GO:0002064,GO:0002162,GO:0003008,GO:0003012,GO:0003013,GO:0003015,GO:0003158,GO:0003674,GO:0003779,GO:0005102,GO:0005178,GO:0005198,GO:0005200,GO:0005488,GO:0005515,GO:0005521,GO:0005575,GO:0005622,GO:0005623,GO:0005634,GO:0005737,GO:0005739,GO:0005740,GO:0005741,GO:0005743,GO:0005794,GO:0005829,GO:0005840,GO:0005856,GO:0005882,GO:0005883,GO:0005886,GO:0006355,GO:0006518,GO:0006807,GO:0006928,GO:0006936,GO:0006937,GO:0006941,GO:0006942,GO:0006950,GO:0006996,GO:0007010,GO:0007154,GO:0007165,GO:0007275,GO:0007399,GO:0007417,GO:0007420,GO:0007422,GO:0007517,GO:0007519,GO:0007568,GO:0008015,GO:0008016,GO:0008021,GO:0008065,GO:0008092,GO:0008104,GO:0008150,GO:0008152,GO:0008284,GO:0008307,GO:0009058,GO:0009414,GO:0009415,GO:0009605,GO:0009611,GO:0009612,GO:0009628,GO:0009653,GO:0009888,GO:0009889,GO:0009892,GO:0009966,GO:0009968,GO:0009986,GO:0009987,GO:0010001,GO:0010035,GO:0010468,GO:0010522,GO:0010556,GO:0010563,GO:0010605,GO:0010646,GO:0010648,GO:0010720,GO:0010721,GO:0010765,GO:0010810,GO:0010811,GO:0010880,GO:0010881,GO:0010882,GO:0010959,GO:0010975,GO:0010976,GO:0012505,GO:0012506,GO:0014069,GO:0014706,GO:0014722,GO:0014809,GO:0014819,GO:0014854,GO:0014870,GO:0014874,GO:0014877,GO:0014894,GO:0014902,GO:0014904,GO:0016010,GO:0016013,GO:0016020,GO:0016043,GO:0017022,GO:0017166,GO:0019219,GO:0019220,GO:0019222,GO:0019722,GO:0019725,GO:0019866,GO:0019867,GO:0019899,GO:0019904,GO:0019932,GO:0021537,GO:0021543,GO:0021545,GO:0021553,GO:0021602,GO:0021604,GO:0021627,GO:0021629,GO:0021675,GO:0021782,GO:0021987,GO:0022008,GO:0022607,GO:0022898,GO:0023051,GO:0023052,GO:0023057,GO:0030016,GO:0030017,GO:0030018,GO:0030027,GO:0030029,GO:0030030,GO:0030031,GO:0030048,GO:0030049,GO:0030054,GO:0030055,GO:0030133,GO:0030141,GO:0030154,GO:0030155,GO:0030165,GO:0030175,GO:0030182,GO:0030424,GO:0030658,GO:0030659,GO:0030672,GO:0030855,GO:0030900,GO:0031090,GO:0031099,GO:0031175,GO:0031252,GO:0031253,GO:0031323,GO:0031324,GO:0031326,GO:0031344,GO:0031346,GO:0031399,GO:0031400,GO:0031410,GO:0031527,GO:0031674,GO:0031966,GO:0031967,GO:0031968,GO:0031975,GO:0031982,GO:0032268,GO:0032269,GO:0032279,GO:0032409,GO:0032411,GO:0032412,GO:0032414,GO:0032501,GO:0032502,GO:0032879,GO:0032989,GO:0032990,GO:0032991,GO:0033036,GO:0033135,GO:0033137,GO:0033275,GO:0034613,GO:0034622,GO:0034641,GO:0034762,GO:0034764,GO:0034765,GO:0034767,GO:0035556,GO:0035994,GO:0036477,GO:0040007,GO:0042060,GO:0042063,GO:0042127,GO:0042221,GO:0042246,GO:0042325,GO:0042326,GO:0042383,GO:0042391,GO:0042592,GO:0042692,GO:0042995,GO:0043005,GO:0043025,GO:0043034,GO:0043043,GO:0043112,GO:0043170,GO:0043226,GO:0043227,GO:0043228,GO:0043229,GO:0043231,GO:0043232,GO:0043269,GO:0043270,GO:0043292,GO:0043403,GO:0043408,GO:0043409,GO:0043502,GO:0043603,GO:0043604,GO:0043933,GO:0044057,GO:0044085,GO:0044093,GO:0044237,GO:0044249,GO:0044260,GO:0044271,GO:0044297,GO:0044306,GO:0044422,GO:0044424,GO:0044425,GO:0044429,GO:0044430,GO:0044433,GO:0044444,GO:0044446,GO:0044449,GO:0044455,GO:0044456,GO:0044458,GO:0044459,GO:0044463,GO:0044464,GO:0044782,GO:0044877,GO:0045111,GO:0045121,GO:0045202,GO:0045213,GO:0045446,GO:0045595,GO:0045596,GO:0045597,GO:0045664,GO:0045665,GO:0045666,GO:0045785,GO:0045936,GO:0046716,GO:0048468,GO:0048471,GO:0048513,GO:0048518,GO:0048519,GO:0048522,GO:0048523,GO:0048532,GO:0048583,GO:0048585,GO:0048589,GO:0048666,GO:0048699,GO:0048731,GO:0048747,GO:0048812,GO:0048856,GO:0048858,GO:0048869,GO:0050767,GO:0050768,GO:0050769,GO:0050789,GO:0050793,GO:0050794,GO:0050839,GO:0050848,GO:0050896,GO:0050998,GO:0051049,GO:0051050,GO:0051093,GO:0051094,GO:0051128,GO:0051130,GO:0051146,GO:0051171,GO:0051172,GO:0051174,GO:0051179,GO:0051239,GO:0051240,GO:0051241,GO:0051246,GO:0051248,GO:0051252,GO:0051279,GO:0051282,GO:0051640,GO:0051641,GO:0051647,GO:0051716,GO:0051726,GO:0051924,GO:0051960,GO:0051961,GO:0051962,GO:0055001,GO:0055002,GO:0055117,GO:0060047,GO:0060048,GO:0060249,GO:0060255,GO:0060271,GO:0060284,GO:0060314,GO:0060322,GO:0060341,GO:0060429,GO:0060537,GO:0060538,GO:0060856,GO:0060857,GO:0061061,GO:0065003,GO:0065007,GO:0065008,GO:0065009,GO:0070252,GO:0070372,GO:0070373,GO:0070382,GO:0070727,GO:0070925,GO:0071704,GO:0071840,GO:0071944,GO:0080090,GO:0086001,GO:0090257,GO:0090287,GO:0090665,GO:0097386,GO:0097449,GO:0097458,GO:0097708,GO:0098552,GO:0098576,GO:0098588,GO:0098589,GO:0098590,GO:0098793,GO:0098794,GO:0098796,GO:0098797,GO:0098805,GO:0098857,GO:0098858,GO:0098984,GO:0099080,GO:0099081,GO:0099501,GO:0099503,GO:0099512,GO:0099513,GO:0099572,GO:0099617,GO:0120025,GO:0120031,GO:0120035,GO:0120036,GO:0120038,GO:0120039,GO:1901019,GO:1901385,GO:1901564,GO:1901566,GO:1901576,GO:1901700,GO:1902083,GO:1902305,GO:1902307,GO:1902531,GO:1902532,GO:1903169,GO:1903506,GO:1903522,GO:1904062,GO:1904064,GO:1990904,GO:2000026,GO:2000112,GO:2000169,GO:2000649,GO:2000651,GO:2001141,GO:2001257
HiC_scaffold_19	gmst	mRNA	96462774	98530030	.	+	.	ID=g10435.t2;Parent=g10435;em_target=9612.ENSCAFP00000031637;em_score=7800.2;em_evalue=0.0;em_tcov=.;em_OGs=COG5069@1|root,KOG4286@2759|Eukaryota,38H9P@33154|Opisthokonta,3B9ZQ@33208|Metazoa,3CSW5@33213|Bilateria,481KU@7711|Chordata,491P7@7742|Vertebrata,3J54J@40674|Mammalia,3EJ2N@33554|Carnivora;em_COG_cat=Z;em_desc=Dystrophin-like;em_max_annot_lvl=33208|Metazoa;em_Preferred_name=DMD;em_KEGG_ko=ko:K10366;em_KEGG_Pathway=ko05410,ko05412,ko05414,ko05416,map05410,map05412,map05414,map05416;em_BRITE=ko00000,ko00001,ko04812;em_PFAMs=CH,EF-hand_2,EF-hand_3,Spectrin,WW,ZZ;em_GOs=GO:0000902,GO:0001101,GO:0001508,GO:0001885,GO:0001932,GO:0001933,GO:0001952,GO:0001954,GO:0002027,GO:0002028,GO:0002064,GO:0002162,GO:0003008,GO:0003012,GO:0003013,GO:0003015,GO:0003158,GO:0003674,GO:0003779,GO:0005102,GO:0005178,GO:0005198,GO:0005200,GO:0005488,GO:0005515,GO:0005521,GO:0005575,GO:0005622,GO:0005623,GO:0005634,GO:0005737,GO:0005739,GO:0005740,GO:0005741,GO:0005743,GO:0005794,GO:0005829,GO:0005840,GO:0005856,GO:0005882,GO:0005883,GO:0005886,GO:0006355,GO:0006518,GO:0006807,GO:0006928,GO:0006936,GO:0006937,GO:0006941,GO:0006942,GO:0006950,GO:0006996,GO:0007010,GO:0007154,GO:0007165,GO:0007275,GO:0007399,GO:0007417,GO:0007420,GO:0007422,GO:0007517,GO:0007519,GO:0007568,GO:0008015,GO:0008016,GO:0008021,GO:0008065,GO:0008092,GO:0008104,GO:0008150,GO:0008152,GO:0008284,GO:0008307,GO:0009058,GO:0009414,GO:0009415,GO:0009605,GO:0009611,GO:0009612,GO:0009628,GO:0009653,GO:0009888,GO:0009889,GO:0009892,GO:0009966,GO:0009968,GO:0009986,GO:0009987,GO:0010001,GO:0010035,GO:0010468,GO:0010522,GO:0010556,GO:0010563,GO:0010605,GO:0010646,GO:0010648,GO:0010720,GO:0010721,GO:0010765,GO:0010810,GO:0010811,GO:0010880,GO:0010881,GO:0010882,GO:0010959,GO:0010975,GO:0010976,GO:0012505,GO:0012506,GO:0014069,GO:0014706,GO:0014722,GO:0014809,GO:0014819,GO:0014854,GO:0014870,GO:0014874,GO:0014877,GO:0014894,GO:0014902,GO:0014904,GO:0016010,GO:0016013,GO:0016020,GO:0016043,GO:0017022,GO:0017166,GO:0019219,GO:0019220,GO:0019222,GO:0019722,GO:0019725,GO:0019866,GO:0019867,GO:0019899,GO:0019904,GO:0019932,GO:0021537,GO:0021543,GO:0021545,GO:0021553,GO:0021602,GO:0021604,GO:0021627,GO:0021629,GO:0021675,GO:0021782,GO:0021987,GO:0022008,GO:0022607,GO:0022898,GO:0023051,GO:0023052,GO:0023057,GO:0030016,GO:0030017,GO:0030018,GO:0030027,GO:0030029,GO:0030030,GO:0030031,GO:0030048,GO:0030049,GO:0030054,GO:0030055,GO:0030133,GO:0030141,GO:0030154,GO:0030155,GO:0030165,GO:0030175,GO:0030182,GO:0030424,GO:0030658,GO:0030659,GO:0030672,GO:0030855,GO:0030900,GO:0031090,GO:0031099,GO:0031175,GO:0031252,GO:0031253,GO:0031323,GO:0031324,GO:0031326,GO:0031344,GO:0031346,GO:0031399,GO:0031400,GO:0031410,GO:0031527,GO:0031674,GO:0031966,GO:0031967,GO:0031968,GO:0031975,GO:0031982,GO:0032268,GO:0032269,GO:0032279,GO:0032409,GO:0032411,GO:0032412,GO:0032414,GO:0032501,GO:0032502,GO:0032879,GO:0032989,GO:0032990,GO:0032991,GO:0033036,GO:0033135,GO:0033137,GO:0033275,GO:0034613,GO:0034622,GO:0034641,GO:0034762,GO:0034764,GO:0034765,GO:0034767,GO:0035556,GO:0035994,GO:0036477,GO:0040007,GO:0042060,GO:0042063,GO:0042127,GO:0042221,GO:0042246,GO:0042325,GO:0042326,GO:0042383,GO:0042391,GO:0042592,GO:0042692,GO:0042995,GO:0043005,GO:0043025,GO:0043034,GO:0043043,GO:0043112,GO:0043170,GO:0043226,GO:0043227,GO:0043228,GO:0043229,GO:0043231,GO:0043232,GO:0043269,GO:0043270,GO:0043292,GO:0043403,GO:0043408,GO:0043409,GO:0043502,GO:0043603,GO:0043604,GO:0043933,GO:0044057,GO:0044085,GO:0044093,GO:0044237,GO:0044249,GO:0044260,GO:0044271,GO:0044297,GO:0044306,GO:0044422,GO:0044424,GO:0044425,GO:0044429,GO:0044430,GO:0044433,GO:0044444,GO:0044446,GO:0044449,GO:0044455,GO:0044456,GO:0044458,GO:0044459,GO:0044463,GO:0044464,GO:0044782,GO:0044877,GO:0045111,GO:0045121,GO:0045202,GO:0045213,GO:0045446,GO:0045595,GO:0045596,GO:0045597,GO:0045664,GO:0045665,GO:0045666,GO:0045785,GO:0045936,GO:0046716,GO:0048468,GO:0048471,GO:0048513,GO:0048518,GO:0048519,GO:0048522,GO:0048523,GO:0048532,GO:0048583,GO:0048585,GO:0048589,GO:0048666,GO:0048699,GO:0048731,GO:0048747,GO:0048812,GO:0048856,GO:0048858,GO:0048869,GO:0050767,GO:0050768,GO:0050769,GO:0050789,GO:0050793,GO:0050794,GO:0050839,GO:0050848,GO:0050896,GO:0050998,GO:0051049,GO:0051050,GO:0051093,GO:0051094,GO:0051128,GO:0051130,GO:0051146,GO:0051171,GO:0051172,GO:0051174,GO:0051179,GO:0051239,GO:0051240,GO:0051241,GO:0051246,GO:0051248,GO:0051252,GO:0051279,GO:0051282,GO:0051640,GO:0051641,GO:0051647,GO:0051716,GO:0051726,GO:0051924,GO:0051960,GO:0051961,GO:0051962,GO:0055001,GO:0055002,GO:0055117,GO:0060047,GO:0060048,GO:0060249,GO:0060255,GO:0060271,GO:0060284,GO:0060314,GO:0060322,GO:0060341,GO:0060429,GO:0060537,GO:0060538,GO:0060856,GO:0060857,GO:0061061,GO:0065003,GO:0065007,GO:0065008,GO:0065009,GO:0070252,GO:0070372,GO:0070373,GO:0070382,GO:0070727,GO:0070925,GO:0071704,GO:0071840,GO:0071944,GO:0080090,GO:0086001,GO:0090257,GO:0090287,GO:0090665,GO:0097386,GO:0097449,GO:0097458,GO:0097708,GO:0098552,GO:0098576,GO:0098588,GO:0098589,GO:0098590,GO:0098793,GO:0098794,GO:0098796,GO:0098797,GO:0098805,GO:0098857,GO:0098858,GO:0098984,GO:0099080,GO:0099081,GO:0099501,GO:0099503,GO:0099512,GO:0099513,GO:0099572,GO:0099617,GO:0120025,GO:0120031,GO:0120035,GO:0120036,GO:0120038,GO:0120039,GO:1901019,GO:1901385,GO:1901564,GO:1901566,GO:1901576,GO:1901700,GO:1902083,GO:1902305,GO:1902307,GO:1902531,GO:1902532,GO:1903169,GO:1903506,GO:1903522,GO:1904062,GO:1904064,GO:1990904,GO:2000026,GO:2000112,GO:2000169,GO:2000649,GO:2000651,GO:2001141,GO:2001257
HiC_scaffold_19	gmst	intron	96462805	96657011	1041.217298	+	0	ID=g10435.t2.intron1;Parent=g10435.t2
HiC_scaffold_19	gmst	intron	96462805	96657011	1042.054545	+	0	ID=g10435.t1.intron1;Parent=g10435.t1
HiC_scaffold_19	gmst	CDS	96657012	96657073	1041.217298	+	2	ID=g10435.t2.CDS2;Parent=g10435.t2
HiC_scaffold_19	gmst	exon	96657012	96657073	1041.217298	+	2	ID=g10435.t2.exon2;Parent=g10435.t2
HiC_scaffold_19	gmst	CDS	96657012	96657073	1042.054545	+	2	ID=g10435.t1.CDS2;Parent=g10435.t1
HiC_scaffold_19	gmst	exon	96657012	96657073	1042.054545	+	2	ID=g10435.t1.exon2;Parent=g10435.t1
HiC_scaffold_19	gmst	intron	96657074	96843204	1041.217298	+	0	ID=g10435.t2.intron2;Parent=g10435.t2
HiC_scaffold_19	gmst	intron	96657074	96843204	1042.054545	+	0	ID=g10435.t1.intron2;Parent=g10435.t1
HiC_scaffold_19	gmst	CDS	96843205	96843297	1041.217298	+	0	ID=g10435.t2.CDS3;Parent=g10435.t2
HiC_scaffold_19	gmst	exon	96843205	96843297	1041.217298	+	0	ID=g10435.t2.exon3;Parent=g10435.t2
HiC_scaffold_19	gmst	CDS	96843205	96843297	1042.054545	+	0	ID=g10435.t1.CDS3;Parent=g10435.t1
HiC_scaffold_19	gmst	exon	96843205	96843297	1042.054545	+	0	ID=g10435.t1.exon3;Parent=g10435.t1
HiC_scaffold_19	gmst	intron	96843298	96844953	1041.217298	+	0	ID=g10435.t2.intron3;Parent=g10435.t2
HiC_scaffold_19	gmst	intron	96843298	96844953	1042.054545	+	0	ID=g10435.t1.intron3;Parent=g10435.t1
HiC_scaffold_19	gmst	CDS	96844954	96845031	1041.217298	+	0	ID=g10435.t2.CDS4;Parent=g10435.t2
HiC_scaffold_19	gmst	exon	96844954	96845031	1041.217298	+	0	ID=g10435.t2.exon4;Parent=g10435.t2
HiC_scaffold_19	gmst	CDS	96844954	96845031	1042.054545	+	0	ID=g10435.t1.CDS4;Parent=g10435.t1
HiC_scaffold_19	gmst	exon	96844954	96845031	1042.054545	+	0	ID=g10435.t1.exon4;Parent=g10435.t1
HiC_scaffold_19	gmst	intron	96845032	96870420	1041.217298	+	0	ID=g10435.t2.intron4;Parent=g10435.t2
HiC_scaffold_19	gmst	intron	96845032	96870420	1042.054545	+	0	ID=g10435.t1.intron4;Parent=g10435.t1
HiC_scaffold_19	gmst	CDS	96870421	96870513	1041.217298	+	0	ID=g10435.t2.CDS5;Parent=g10435.t2
HiC_scaffold_19	gmst	exon	96870421	96870513	1041.217298	+	0	ID=g10435.t2.exon5;Parent=g10435.t2
HiC_scaffold_19	gmst	CDS	96870421	96870513	1042.054545	+	0	ID=g10435.t1.CDS5;Parent=g10435.t1
HiC_scaffold_19	gmst	exon	96870421	96870513	1042.054545	+	0	ID=g10435.t1.exon5;Parent=g10435.t1
HiC_scaffold_19	gmst	intron	96870514	96878237	1041.217298	+	0	ID=g10435.t2.intron5;Parent=g10435.t2
HiC_scaffold_19	gmst	intron	96870514	96878237	1042.054545	+	0	ID=g10435.t1.intron5;Parent=g10435.t1
HiC_scaffold_19	gmst	CDS	96878238	96878410	1041.217298	+	0	ID=g10435.t2.CDS6;Parent=g10435.t2
HiC_scaffold_19	gmst	exon	96878238	96878410	1041.217298	+	0	ID=g10435.t2.exon6;Parent=g10435.t2
HiC_scaffold_19	gmst	CDS	96878238	96878410	1042.054545	+	0	ID=g10435.t1.CDS6;Parent=g10435.t1
HiC_scaffold_19	gmst	exon	96878238	96878410	1042.054545	+	0	ID=g10435.t1.exon6;Parent=g10435.t1
HiC_scaffold_19	gmst	intron	96878411	96885075	1041.217298	+	0	ID=g10435.t2.intron6;Parent=g10435.t2
HiC_scaffold_19	gmst	intron	96878411	96885075	1042.054545	+	0	ID=g10435.t1.intron6;Parent=g10435.t1
HiC_scaffold_19	gmst	CDS	96885076	96885194	1041.217298	+	1	ID=g10435.t2.CDS7;Parent=g10435.t2
HiC_scaffold_19	gmst	exon	96885076	96885194	1041.217298	+	1	ID=g10435.t2.exon7;Parent=g10435.t2
HiC_scaffold_19	gmst	CDS	96885076	96885194	1042.054545	+	1	ID=g10435.t1.CDS7;Parent=g10435.t1
HiC_scaffold_19	gmst	exon	96885076	96885194	1042.054545	+	1	ID=g10435.t1.exon7;Parent=g10435.t1
HiC_scaffold_19	gmst	intron	96885195	96973012	1041.217298	+	0	ID=g10435.t2.intron7;Parent=g10435.t2
HiC_scaffold_19	gmst	intron	96885195	96973012	1042.054545	+	0	ID=g10435.t1.intron7;Parent=g10435.t1
HiC_scaffold_19	gmst	CDS	96973013	96973194	1041.217298	+	2	ID=g10435.t2.CDS8;Parent=g10435.t2
HiC_scaffold_19	gmst	exon	96973013	96973194	1041.217298	+	2	ID=g10435.t2.exon8;Parent=g10435.t2
HiC_scaffold_19	gmst	CDS	96973013	96973194	1042.054545	+	2	ID=g10435.t1.CDS8;Parent=g10435.t1
HiC_scaffold_19	gmst	exon	96973013	96973194	1042.054545	+	2	ID=g10435.t1.exon8;Parent=g10435.t1
HiC_scaffold_19	gmst	intron	96973195	96974451	1041.217298	+	0	ID=g10435.t2.intron8;Parent=g10435.t2
HiC_scaffold_19	gmst	intron	96973195	96974451	1042.054545	+	0	ID=g10435.t1.intron8;Parent=g10435.t1
HiC_scaffold_19	gmst	CDS	96974452	96974583	1041.217298	+	0	ID=g10435.t2.CDS9;Parent=g10435.t2
HiC_scaffold_19	gmst	exon	96974452	96974583	1041.217298	+	0	ID=g10435.t2.exon9;Parent=g10435.t2
HiC_scaffold_19	gmst	CDS	96974452	96974583	1042.054545	+	0	ID=g10435.t1.CDS9;Parent=g10435.t1
HiC_scaffold_19	gmst	exon	96974452	96974583	1042.054545	+	0	ID=g10435.t1.exon9;Parent=g10435.t1
HiC_scaffold_19	gmst	intron	96974584	97028069	1041.217298	+	0	ID=g10435.t2.intron9;Parent=g10435.t2
HiC_scaffold_19	gmst	intron	96974584	97028069	1042.054545	+	0	ID=g10435.t1.intron9;Parent=g10435.t1
HiC_scaffold_19	gmst	CDS	97028070	97028258	1041.217298	+	0	ID=g10435.t2.CDS10;Parent=g10435.t2
HiC_scaffold_19	gmst	exon	97028070	97028258	1041.217298	+	0	ID=g10435.t2.exon10;Parent=g10435.t2
HiC_scaffold_19	gmst	CDS	97028070	97028258	1042.054545	+	0	ID=g10435.t1.CDS10;Parent=g10435.t1
HiC_scaffold_19	gmst	exon	97028070	97028258	1042.054545	+	0	ID=g10435.t1.exon10;Parent=g10435.t1
HiC_scaffold_19	gmst	intron	97028259	97029160	1041.217298	+	0	ID=g10435.t2.intron10;Parent=g10435.t2
HiC_scaffold_19	gmst	intron	97028259	97029160	1042.054545	+	0	ID=g10435.t1.intron10;Parent=g10435.t1
HiC_scaffold_19	gmst	CDS	97029161	97029342	1041.217298	+	0	ID=g10435.t2.CDS11;Parent=g10435.t2
HiC_scaffold_19	gmst	exon	97029161	97029342	1041.217298	+	0	ID=g10435.t2.exon11;Parent=g10435.t2
HiC_scaffold_19	gmst	CDS	97029161	97029342	1042.054545	+	0	ID=g10435.t1.CDS11;Parent=g10435.t1
HiC_scaffold_19	gmst	exon	97029161	97029342	1042.054545	+	0	ID=g10435.t1.exon11;Parent=g10435.t1
HiC_scaffold_19	gmst	intron	97029343	97045761	1041.217298	+	0	ID=g10435.t2.intron11;Parent=g10435.t2
HiC_scaffold_19	gmst	intron	97029343	97045761	1042.054545	+	0	ID=g10435.t1.intron11;Parent=g10435.t1
HiC_scaffold_19	gmst	CDS	97045762	97045912	1041.217298	+	1	ID=g10435.t2.CDS12;Parent=g10435.t2
HiC_scaffold_19	gmst	exon	97045762	97045912	1041.217298	+	1	ID=g10435.t2.exon12;Parent=g10435.t2
HiC_scaffold_19	gmst	CDS	97045762	97045912	1042.054545	+	1	ID=g10435.t1.CDS12;Parent=g10435.t1
HiC_scaffold_19	gmst	exon	97045762	97045912	1042.054545	+	1	ID=g10435.t1.exon12;Parent=g10435.t1
HiC_scaffold_19	gmst	intron	97045913	97066609	1041.217298	+	0	ID=g10435.t2.intron12;Parent=g10435.t2
HiC_scaffold_19	gmst	intron	97045913	97066609	1042.054545	+	0	ID=g10435.t1.intron12;Parent=g10435.t1
HiC_scaffold_19	gmst	CDS	97066610	97066729	1041.217298	+	0	ID=g10435.t2.CDS13;Parent=g10435.t2
HiC_scaffold_19	gmst	exon	97066610	97066729	1041.217298	+	0	ID=g10435.t2.exon13;Parent=g10435.t2
HiC_scaffold_19	gmst	CDS	97066610	97066729	1042.054545	+	0	ID=g10435.t1.CDS13;Parent=g10435.t1
HiC_scaffold_19	gmst	exon	97066610	97066729	1042.054545	+	0	ID=g10435.t1.exon13;Parent=g10435.t1
HiC_scaffold_19	gmst	intron	97066730	97095689	1041.217298	+	0	ID=g10435.t2.intron13;Parent=g10435.t2
HiC_scaffold_19	gmst	intron	97066730	97095689	1042.054545	+	0	ID=g10435.t1.intron13;Parent=g10435.t1
HiC_scaffold_19	gmst	CDS	97095690	97095791	1041.217298	+	0	ID=g10435.t2.CDS14;Parent=g10435.t2
HiC_scaffold_19	gmst	exon	97095690	97095791	1041.217298	+	0	ID=g10435.t2.exon14;Parent=g10435.t2
HiC_scaffold_19	gmst	CDS	97095690	97095791	1042.054545	+	0	ID=g10435.t1.CDS14;Parent=g10435.t1
HiC_scaffold_19	gmst	exon	97095690	97095791	1042.054545	+	0	ID=g10435.t1.exon14;Parent=g10435.t1
HiC_scaffold_19	gmst	intron	97095792	97095919	1041.217298	+	0	ID=g10435.t2.intron14;Parent=g10435.t2
HiC_scaffold_19	gmst	intron	97095792	97095919	1042.054545	+	0	ID=g10435.t1.intron14;Parent=g10435.t1
HiC_scaffold_19	gmst	CDS	97095920	97096027	1041.217298	+	0	ID=g10435.t2.CDS15;Parent=g10435.t2
HiC_scaffold_19	gmst	exon	97095920	97096027	1041.217298	+	0	ID=g10435.t2.exon15;Parent=g10435.t2
HiC_scaffold_19	gmst	CDS	97095920	97096027	1042.054545	+	0	ID=g10435.t1.CDS15;Parent=g10435.t1
HiC_scaffold_19	gmst	exon	97095920	97096027	1042.054545	+	0	ID=g10435.t1.exon15;Parent=g10435.t1
HiC_scaffold_19	gmst	intron	97096028	97104174	1041.217298	+	0	ID=g10435.t2.intron15;Parent=g10435.t2
HiC_scaffold_19	gmst	intron	97096028	97104174	1042.054545	+	0	ID=g10435.t1.intron15;Parent=g10435.t1
HiC_scaffold_19	gmst	CDS	97104175	97104354	1041.217298	+	0	ID=g10435.t2.CDS16;Parent=g10435.t2
HiC_scaffold_19	gmst	exon	97104175	97104354	1041.217298	+	0	ID=g10435.t2.exon16;Parent=g10435.t2
HiC_scaffold_19	gmst	CDS	97104175	97104354	1042.054545	+	0	ID=g10435.t1.CDS16;Parent=g10435.t1
HiC_scaffold_19	gmst	exon	97104175	97104354	1042.054545	+	0	ID=g10435.t1.exon16;Parent=g10435.t1
HiC_scaffold_19	gmst	intron	97104355	97117069	1041.217298	+	0	ID=g10435.t2.intron16;Parent=g10435.t2
HiC_scaffold_19	gmst	intron	97104355	97117069	1042.054545	+	0	ID=g10435.t1.intron16;Parent=g10435.t1
HiC_scaffold_19	gmst	CDS	97117070	97117245	1041.217298	+	0	ID=g10435.t2.CDS17;Parent=g10435.t2
HiC_scaffold_19	gmst	exon	97117070	97117245	1041.217298	+	0	ID=g10435.t2.exon17;Parent=g10435.t2
HiC_scaffold_19	gmst	CDS	97117070	97117245	1042.054545	+	0	ID=g10435.t1.CDS17;Parent=g10435.t1
HiC_scaffold_19	gmst	exon	97117070	97117245	1042.054545	+	0	ID=g10435.t1.exon17;Parent=g10435.t1
HiC_scaffold_19	gmst	intron	97117246	97142157	1041.217298	+	0	ID=g10435.t2.intron17;Parent=g10435.t2
HiC_scaffold_19	gmst	intron	97117246	97142157	1042.054545	+	0	ID=g10435.t1.intron17;Parent=g10435.t1
HiC_scaffold_19	gmst	CDS	97142158	97142281	1041.217298	+	1	ID=g10435.t2.CDS18;Parent=g10435.t2
HiC_scaffold_19	gmst	exon	97142158	97142281	1041.217298	+	1	ID=g10435.t2.exon18;Parent=g10435.t2
HiC_scaffold_19	gmst	CDS	97142158	97142281	1042.054545	+	1	ID=g10435.t1.CDS18;Parent=g10435.t1
HiC_scaffold_19	gmst	exon	97142158	97142281	1042.054545	+	1	ID=g10435.t1.exon18;Parent=g10435.t1
HiC_scaffold_19	gmst	intron	97142282	97155595	1041.217298	+	0	ID=g10435.t2.intron18;Parent=g10435.t2
HiC_scaffold_19	gmst	intron	97142282	97155595	1042.054545	+	0	ID=g10435.t1.intron18;Parent=g10435.t1
HiC_scaffold_19	gmst	CDS	97155596	97155683	1041.217298	+	0	ID=g10435.t2.CDS19;Parent=g10435.t2
HiC_scaffold_19	gmst	exon	97155596	97155683	1041.217298	+	0	ID=g10435.t2.exon19;Parent=g10435.t2
HiC_scaffold_19	gmst	CDS	97155596	97155683	1042.054545	+	0	ID=g10435.t1.CDS19;Parent=g10435.t1
HiC_scaffold_19	gmst	exon	97155596	97155683	1042.054545	+	0	ID=g10435.t1.exon19;Parent=g10435.t1
HiC_scaffold_19	gmst	intron	97155684	97170297	1041.217298	+	0	ID=g10435.t2.intron19;Parent=g10435.t2
HiC_scaffold_19	gmst	intron	97155684	97170297	1042.054545	+	0	ID=g10435.t1.intron19;Parent=g10435.t1
HiC_scaffold_19	gmst	CDS	97170298	97170539	1041.217298	+	2	ID=g10435.t2.CDS20;Parent=g10435.t2
HiC_scaffold_19	gmst	exon	97170298	97170539	1041.217298	+	2	ID=g10435.t2.exon20;Parent=g10435.t2
HiC_scaffold_19	gmst	CDS	97170298	97170539	1042.054545	+	2	ID=g10435.t1.CDS20;Parent=g10435.t1
HiC_scaffold_19	gmst	exon	97170298	97170539	1042.054545	+	2	ID=g10435.t1.exon20;Parent=g10435.t1
HiC_scaffold_19	gmst	intron	97170540	97175165	1041.217298	+	0	ID=g10435.t2.intron20;Parent=g10435.t2
HiC_scaffold_19	gmst	intron	97170540	97175165	1042.054545	+	0	ID=g10435.t1.intron20;Parent=g10435.t1
HiC_scaffold_19	gmst	CDS	97175166	97175346	1041.217298	+	0	ID=g10435.t2.CDS21;Parent=g10435.t2
HiC_scaffold_19	gmst	exon	97175166	97175346	1041.217298	+	0	ID=g10435.t2.exon21;Parent=g10435.t2
HiC_scaffold_19	gmst	CDS	97175166	97175346	1042.054545	+	0	ID=g10435.t1.CDS21;Parent=g10435.t1
HiC_scaffold_19	gmst	exon	97175166	97175346	1042.054545	+	0	ID=g10435.t1.exon21;Parent=g10435.t1
HiC_scaffold_19	gmst	intron	97175347	97187736	1041.217298	+	0	ID=g10435.t2.intron21;Parent=g10435.t2
HiC_scaffold_19	gmst	intron	97175347	97187736	1042.054545	+	0	ID=g10435.t1.intron21;Parent=g10435.t1
HiC_scaffold_19	gmst	CDS	97187737	97187882	1041.217298	+	2	ID=g10435.t2.CDS22;Parent=g10435.t2
HiC_scaffold_19	gmst	exon	97187737	97187882	1041.217298	+	2	ID=g10435.t2.exon22;Parent=g10435.t2
HiC_scaffold_19	gmst	CDS	97187737	97187882	1042.054545	+	2	ID=g10435.t1.CDS22;Parent=g10435.t1
HiC_scaffold_19	gmst	exon	97187737	97187882	1042.054545	+	2	ID=g10435.t1.exon22;Parent=g10435.t1
HiC_scaffold_19	gmst	intron	97187883	97190692	1041.217298	+	0	ID=g10435.t2.intron22;Parent=g10435.t2
HiC_scaffold_19	gmst	intron	97187883	97190692	1042.054545	+	0	ID=g10435.t1.intron22;Parent=g10435.t1
HiC_scaffold_19	gmst	CDS	97190693	97190908	1041.217298	+	0	ID=g10435.t2.CDS23;Parent=g10435.t2
HiC_scaffold_19	gmst	exon	97190693	97190908	1041.217298	+	0	ID=g10435.t2.exon23;Parent=g10435.t2
HiC_scaffold_19	gmst	CDS	97190693	97190908	1042.054545	+	0	ID=g10435.t1.CDS23;Parent=g10435.t1
HiC_scaffold_19	gmst	exon	97190693	97190908	1042.054545	+	0	ID=g10435.t1.exon23;Parent=g10435.t1
HiC_scaffold_19	gmst	intron	97190909	97193744	1041.217298	+	0	ID=g10435.t2.intron23;Parent=g10435.t2
HiC_scaffold_19	gmst	intron	97190909	97193744	1042.054545	+	0	ID=g10435.t1.intron23;Parent=g10435.t1
HiC_scaffold_19	gmst	CDS	97193745	97193858	1041.217298	+	0	ID=g10435.t2.CDS24;Parent=g10435.t2
HiC_scaffold_19	gmst	exon	97193745	97193858	1041.217298	+	0	ID=g10435.t2.exon24;Parent=g10435.t2
HiC_scaffold_19	gmst	CDS	97193745	97193858	1042.054545	+	0	ID=g10435.t1.CDS24;Parent=g10435.t1
HiC_scaffold_19	gmst	exon	97193745	97193858	1042.054545	+	0	ID=g10435.t1.exon24;Parent=g10435.t1
HiC_scaffold_19	gmst	intron	97193859	97194867	1041.217298	+	0	ID=g10435.t2.intron24;Parent=g10435.t2
HiC_scaffold_19	gmst	intron	97193859	97194867	1042.054545	+	0	ID=g10435.t1.intron24;Parent=g10435.t1
HiC_scaffold_19	gmst	CDS	97194868	97195023	1041.217298	+	0	ID=g10435.t2.CDS25;Parent=g10435.t2
HiC_scaffold_19	gmst	exon	97194868	97195023	1041.217298	+	0	ID=g10435.t2.exon25;Parent=g10435.t2
HiC_scaffold_19	gmst	CDS	97194868	97195023	1042.054545	+	0	ID=g10435.t1.CDS25;Parent=g10435.t1
HiC_scaffold_19	gmst	exon	97194868	97195023	1042.054545	+	0	ID=g10435.t1.exon25;Parent=g10435.t1
HiC_scaffold_19	gmst	intron	97195024	97210215	1041.217298	+	0	ID=g10435.t2.intron25;Parent=g10435.t2
HiC_scaffold_19	gmst	intron	97195024	97210215	1042.054545	+	0	ID=g10435.t1.intron25;Parent=g10435.t1
HiC_scaffold_19	gmst	CDS	97210216	97210386	1041.217298	+	0	ID=g10435.t2.CDS26;Parent=g10435.t2
HiC_scaffold_19	gmst	exon	97210216	97210386	1041.217298	+	0	ID=g10435.t2.exon26;Parent=g10435.t2
HiC_scaffold_19	gmst	CDS	97210216	97210386	1042.054545	+	0	ID=g10435.t1.CDS26;Parent=g10435.t1
HiC_scaffold_19	gmst	exon	97210216	97210386	1042.054545	+	0	ID=g10435.t1.exon26;Parent=g10435.t1
HiC_scaffold_19	gmst	intron	97210387	97216048	1041.217298	+	0	ID=g10435.t2.intron26;Parent=g10435.t2
HiC_scaffold_19	gmst	intron	97210387	97216048	1042.054545	+	0	ID=g10435.t1.intron26;Parent=g10435.t1
HiC_scaffold_19	gmst	CDS	97216049	97216231	1041.217298	+	0	ID=g10435.t2.CDS27;Parent=g10435.t2
HiC_scaffold_19	gmst	exon	97216049	97216231	1041.217298	+	0	ID=g10435.t2.exon27;Parent=g10435.t2
HiC_scaffold_19	gmst	CDS	97216049	97216231	1042.054545	+	0	ID=g10435.t1.CDS27;Parent=g10435.t1
HiC_scaffold_19	gmst	exon	97216049	97216231	1042.054545	+	0	ID=g10435.t1.exon27;Parent=g10435.t1
HiC_scaffold_19	gmst	intron	97216232	97222725	1041.217298	+	0	ID=g10435.t2.intron27;Parent=g10435.t2
HiC_scaffold_19	gmst	intron	97216232	97222725	1042.054545	+	0	ID=g10435.t1.intron27;Parent=g10435.t1
HiC_scaffold_19	gmst	CDS	97222726	97222860	1041.217298	+	0	ID=g10435.t2.CDS28;Parent=g10435.t2
HiC_scaffold_19	gmst	exon	97222726	97222860	1041.217298	+	0	ID=g10435.t2.exon28;Parent=g10435.t2
HiC_scaffold_19	gmst	CDS	97222726	97222860	1042.054545	+	0	ID=g10435.t1.CDS28;Parent=g10435.t1
HiC_scaffold_19	gmst	exon	97222726	97222860	1042.054545	+	0	ID=g10435.t1.exon28;Parent=g10435.t1
HiC_scaffold_19	gmst	intron	97222861	97224482	1041.217298	+	0	ID=g10435.t2.intron28;Parent=g10435.t2
HiC_scaffold_19	gmst	intron	97222861	97224482	1042.054545	+	0	ID=g10435.t1.intron28;Parent=g10435.t1
HiC_scaffold_19	gmst	CDS	97224483	97224632	1041.217298	+	0	ID=g10435.t2.CDS29;Parent=g10435.t2
HiC_scaffold_19	gmst	exon	97224483	97224632	1041.217298	+	0	ID=g10435.t2.exon29;Parent=g10435.t2
HiC_scaffold_19	gmst	CDS	97224483	97224632	1042.054545	+	0	ID=g10435.t1.CDS29;Parent=g10435.t1
HiC_scaffold_19	gmst	exon	97224483	97224632	1042.054545	+	0	ID=g10435.t1.exon29;Parent=g10435.t1
HiC_scaffold_19	gmst	intron	97224633	97258490	1041.217298	+	0	ID=g10435.t2.intron29;Parent=g10435.t2
HiC_scaffold_19	gmst	intron	97224633	97258490	1042.054545	+	0	ID=g10435.t1.intron29;Parent=g10435.t1
HiC_scaffold_19	gmst	CDS	97258491	97258652	1041.217298	+	0	ID=g10435.t2.CDS30;Parent=g10435.t2
HiC_scaffold_19	gmst	exon	97258491	97258652	1041.217298	+	0	ID=g10435.t2.exon30;Parent=g10435.t2
HiC_scaffold_19	gmst	CDS	97258491	97258652	1042.054545	+	0	ID=g10435.t1.CDS30;Parent=g10435.t1
HiC_scaffold_19	gmst	exon	97258491	97258652	1042.054545	+	0	ID=g10435.t1.exon30;Parent=g10435.t1
HiC_scaffold_19	gmst	intron	97258653	97276144	1041.217298	+	0	ID=g10435.t2.intron30;Parent=g10435.t2
HiC_scaffold_19	gmst	intron	97258653	97276144	1042.054545	+	0	ID=g10435.t1.intron30;Parent=g10435.t1
HiC_scaffold_19	gmst	CDS	97276145	97276255	1041.217298	+	0	ID=g10435.t2.CDS31;Parent=g10435.t2
HiC_scaffold_19	gmst	exon	97276145	97276255	1041.217298	+	0	ID=g10435.t2.exon31;Parent=g10435.t2
HiC_scaffold_19	gmst	CDS	97276145	97276255	1042.054545	+	0	ID=g10435.t1.CDS31;Parent=g10435.t1
HiC_scaffold_19	gmst	exon	97276145	97276255	1042.054545	+	0	ID=g10435.t1.exon31;Parent=g10435.t1
HiC_scaffold_19	gmst	intron	97276256	97276646	1041.217298	+	0	ID=g10435.t2.intron31;Parent=g10435.t2
HiC_scaffold_19	gmst	intron	97276256	97276646	1042.054545	+	0	ID=g10435.t1.intron31;Parent=g10435.t1
HiC_scaffold_19	gmst	CDS	97276647	97276820	1041.217298	+	0	ID=g10435.t2.CDS32;Parent=g10435.t2
HiC_scaffold_19	gmst	exon	97276647	97276820	1041.217298	+	0	ID=g10435.t2.exon32;Parent=g10435.t2
HiC_scaffold_19	gmst	CDS	97276647	97276820	1042.054545	+	0	ID=g10435.t1.CDS32;Parent=g10435.t1
HiC_scaffold_19	gmst	exon	97276647	97276820	1042.054545	+	0	ID=g10435.t1.exon32;Parent=g10435.t1
HiC_scaffold_19	gmst	intron	97276821	97279984	1041.217298	+	0	ID=g10435.t2.intron32;Parent=g10435.t2
HiC_scaffold_19	gmst	intron	97276821	97279984	1042.054545	+	0	ID=g10435.t1.intron32;Parent=g10435.t1
HiC_scaffold_19	gmst	CDS	97279985	97280140	1041.217298	+	0	ID=g10435.t2.CDS33;Parent=g10435.t2
HiC_scaffold_19	gmst	exon	97279985	97280140	1041.217298	+	0	ID=g10435.t2.exon33;Parent=g10435.t2
HiC_scaffold_19	gmst	CDS	97279985	97280140	1042.054545	+	0	ID=g10435.t1.CDS33;Parent=g10435.t1
HiC_scaffold_19	gmst	exon	97279985	97280140	1042.054545	+	0	ID=g10435.t1.exon33;Parent=g10435.t1
HiC_scaffold_19	gmst	intron	97280141	97284505	1041.217298	+	0	ID=g10435.t2.intron33;Parent=g10435.t2
HiC_scaffold_19	gmst	intron	97280141	97284505	1042.054545	+	0	ID=g10435.t1.intron33;Parent=g10435.t1
HiC_scaffold_19	gmst	CDS	97284506	97284676	1041.217298	+	0	ID=g10435.t2.CDS34;Parent=g10435.t2
HiC_scaffold_19	gmst	exon	97284506	97284676	1041.217298	+	0	ID=g10435.t2.exon34;Parent=g10435.t2
HiC_scaffold_19	gmst	CDS	97284506	97284676	1042.054545	+	0	ID=g10435.t1.CDS34;Parent=g10435.t1
HiC_scaffold_19	gmst	exon	97284506	97284676	1042.054545	+	0	ID=g10435.t1.exon34;Parent=g10435.t1
HiC_scaffold_19	gmst	intron	97284677	97298403	1041.217298	+	0	ID=g10435.t2.intron34;Parent=g10435.t2
HiC_scaffold_19	gmst	intron	97284677	97298403	1042.054545	+	0	ID=g10435.t1.intron34;Parent=g10435.t1
HiC_scaffold_19	gmst	CDS	97298404	97298583	1041.217298	+	0	ID=g10435.t2.CDS35;Parent=g10435.t2
HiC_scaffold_19	gmst	exon	97298404	97298583	1041.217298	+	0	ID=g10435.t2.exon35;Parent=g10435.t2
HiC_scaffold_19	gmst	CDS	97298404	97298583	1042.054545	+	0	ID=g10435.t1.CDS35;Parent=g10435.t1
HiC_scaffold_19	gmst	exon	97298404	97298583	1042.054545	+	0	ID=g10435.t1.exon35;Parent=g10435.t1
HiC_scaffold_19	gmst	intron	97298584	97298887	1041.217298	+	0	ID=g10435.t2.intron35;Parent=g10435.t2
HiC_scaffold_19	gmst	intron	97298584	97298887	1042.054545	+	0	ID=g10435.t1.intron35;Parent=g10435.t1
HiC_scaffold_19	gmst	CDS	97298888	97299016	1041.217298	+	0	ID=g10435.t2.CDS36;Parent=g10435.t2
HiC_scaffold_19	gmst	exon	97298888	97299016	1041.217298	+	0	ID=g10435.t2.exon36;Parent=g10435.t2
HiC_scaffold_19	gmst	CDS	97298888	97299016	1042.054545	+	0	ID=g10435.t1.CDS36;Parent=g10435.t1
HiC_scaffold_19	gmst	exon	97298888	97299016	1042.054545	+	0	ID=g10435.t1.exon36;Parent=g10435.t1
HiC_scaffold_19	gmst	intron	97299017	97300587	1041.217298	+	0	ID=g10435.t2.intron36;Parent=g10435.t2
HiC_scaffold_19	gmst	intron	97299017	97300587	1042.054545	+	0	ID=g10435.t1.intron36;Parent=g10435.t1
HiC_scaffold_19	gmst	CDS	97300588	97300758	1041.217298	+	0	ID=g10435.t2.CDS37;Parent=g10435.t2
HiC_scaffold_19	gmst	exon	97300588	97300758	1041.217298	+	0	ID=g10435.t2.exon37;Parent=g10435.t2
HiC_scaffold_19	gmst	CDS	97300588	97300758	1042.054545	+	0	ID=g10435.t1.CDS37;Parent=g10435.t1
HiC_scaffold_19	gmst	exon	97300588	97300758	1042.054545	+	0	ID=g10435.t1.exon37;Parent=g10435.t1
HiC_scaffold_19	gmst	intron	97300759	97314256	1041.217298	+	0	ID=g10435.t2.intron37;Parent=g10435.t2
HiC_scaffold_19	gmst	intron	97300759	97314256	1042.054545	+	0	ID=g10435.t1.intron37;Parent=g10435.t1
HiC_scaffold_19	gmst	CDS	97314257	97314379	1041.217298	+	0	ID=g10435.t2.CDS38;Parent=g10435.t2
HiC_scaffold_19	gmst	exon	97314257	97314379	1041.217298	+	0	ID=g10435.t2.exon38;Parent=g10435.t2
HiC_scaffold_19	gmst	CDS	97314257	97314379	1042.054545	+	0	ID=g10435.t1.CDS38;Parent=g10435.t1
HiC_scaffold_19	gmst	exon	97314257	97314379	1042.054545	+	0	ID=g10435.t1.exon38;Parent=g10435.t1
HiC_scaffold_19	gmst	intron	97314380	97316753	1041.217298	+	0	ID=g10435.t2.intron38;Parent=g10435.t2
HiC_scaffold_19	gmst	intron	97314380	97316753	1042.054545	+	0	ID=g10435.t1.intron38;Parent=g10435.t1
HiC_scaffold_19	gmst	CDS	97316754	97316891	1041.217298	+	0	ID=g10435.t2.CDS39;Parent=g10435.t2
HiC_scaffold_19	gmst	exon	97316754	97316891	1041.217298	+	0	ID=g10435.t2.exon39;Parent=g10435.t2
HiC_scaffold_19	gmst	CDS	97316754	97316891	1042.054545	+	0	ID=g10435.t1.CDS39;Parent=g10435.t1
HiC_scaffold_19	gmst	exon	97316754	97316891	1042.054545	+	0	ID=g10435.t1.exon39;Parent=g10435.t1
HiC_scaffold_19	gmst	intron	97316892	97319634	1041.217298	+	0	ID=g10435.t2.intron39;Parent=g10435.t2
HiC_scaffold_19	gmst	intron	97316892	97319634	1042.054545	+	0	ID=g10435.t1.intron39;Parent=g10435.t1
HiC_scaffold_19	gmst	CDS	97319635	97319787	1041.217298	+	0	ID=g10435.t2.CDS40;Parent=g10435.t2
HiC_scaffold_19	gmst	exon	97319635	97319787	1041.217298	+	0	ID=g10435.t2.exon40;Parent=g10435.t2
HiC_scaffold_19	gmst	CDS	97319635	97319787	1042.054545	+	0	ID=g10435.t1.CDS40;Parent=g10435.t1
HiC_scaffold_19	gmst	exon	97319635	97319787	1042.054545	+	0	ID=g10435.t1.exon40;Parent=g10435.t1
HiC_scaffold_19	gmst	intron	97319788	97320695	1041.217298	+	0	ID=g10435.t2.intron40;Parent=g10435.t2
HiC_scaffold_19	gmst	intron	97319788	97320695	1042.054545	+	0	ID=g10435.t1.intron40;Parent=g10435.t1
HiC_scaffold_19	gmst	CDS	97320696	97320878	1041.217298	+	0	ID=g10435.t2.CDS41;Parent=g10435.t2
HiC_scaffold_19	gmst	exon	97320696	97320878	1041.217298	+	0	ID=g10435.t2.exon41;Parent=g10435.t2
HiC_scaffold_19	gmst	CDS	97320696	97320878	1042.054545	+	0	ID=g10435.t1.CDS41;Parent=g10435.t1
HiC_scaffold_19	gmst	exon	97320696	97320878	1042.054545	+	0	ID=g10435.t1.exon41;Parent=g10435.t1
HiC_scaffold_19	gmst	intron	97320879	97355838	1041.217298	+	0	ID=g10435.t2.intron41;Parent=g10435.t2
HiC_scaffold_19	gmst	intron	97320879	97355838	1042.054545	+	0	ID=g10435.t1.intron41;Parent=g10435.t1
HiC_scaffold_19	gmst	CDS	97355839	97356033	1041.217298	+	0	ID=g10435.t2.CDS42;Parent=g10435.t2
HiC_scaffold_19	gmst	exon	97355839	97356033	1041.217298	+	0	ID=g10435.t2.exon42;Parent=g10435.t2
HiC_scaffold_19	gmst	CDS	97355839	97356033	1042.054545	+	0	ID=g10435.t1.CDS42;Parent=g10435.t1
HiC_scaffold_19	gmst	exon	97355839	97356033	1042.054545	+	0	ID=g10435.t1.exon42;Parent=g10435.t1
HiC_scaffold_19	gmst	intron	97356034	97378474	1041.217298	+	0	ID=g10435.t2.intron42;Parent=g10435.t2
HiC_scaffold_19	gmst	intron	97356034	97378474	1042.054545	+	0	ID=g10435.t1.intron42;Parent=g10435.t1
HiC_scaffold_19	gmst	CDS	97378475	97378647	1041.217298	+	0	ID=g10435.t2.CDS43;Parent=g10435.t2
HiC_scaffold_19	gmst	exon	97378475	97378647	1041.217298	+	0	ID=g10435.t2.exon43;Parent=g10435.t2
HiC_scaffold_19	gmst	CDS	97378475	97378647	1042.054545	+	0	ID=g10435.t1.CDS43;Parent=g10435.t1
HiC_scaffold_19	gmst	exon	97378475	97378647	1042.054545	+	0	ID=g10435.t1.exon43;Parent=g10435.t1
HiC_scaffold_19	gmst	intron	97378648	97440595	1041.217298	+	0	ID=g10435.t2.intron43;Parent=g10435.t2
HiC_scaffold_19	gmst	intron	97378648	97440595	1042.054545	+	0	ID=g10435.t1.intron43;Parent=g10435.t1
HiC_scaffold_19	gmst	CDS	97440596	97440743	1041.217298	+	1	ID=g10435.t2.CDS44;Parent=g10435.t2
HiC_scaffold_19	gmst	exon	97440596	97440743	1041.217298	+	1	ID=g10435.t2.exon44;Parent=g10435.t2
HiC_scaffold_19	gmst	CDS	97440596	97440743	1042.054545	+	1	ID=g10435.t1.CDS44;Parent=g10435.t1
HiC_scaffold_19	gmst	exon	97440596	97440743	1042.054545	+	1	ID=g10435.t1.exon44;Parent=g10435.t1
HiC_scaffold_19	gmst	intron	97440744	97718008	1041.217298	+	0	ID=g10435.t2.intron44;Parent=g10435.t2
HiC_scaffold_19	gmst	intron	97440744	97718008	1042.054545	+	0	ID=g10435.t1.intron44;Parent=g10435.t1
HiC_scaffold_19	gmst	CDS	97718009	97718184	1041.217298	+	0	ID=g10435.t2.CDS45;Parent=g10435.t2
HiC_scaffold_19	gmst	exon	97718009	97718184	1041.217298	+	0	ID=g10435.t2.exon45;Parent=g10435.t2
HiC_scaffold_19	gmst	CDS	97718009	97718184	1042.054545	+	0	ID=g10435.t1.CDS45;Parent=g10435.t1
HiC_scaffold_19	gmst	exon	97718009	97718184	1042.054545	+	0	ID=g10435.t1.exon45;Parent=g10435.t1
HiC_scaffold_19	gmst	intron	97718185	97756631	1041.217298	+	0	ID=g10435.t2.intron45;Parent=g10435.t2
HiC_scaffold_19	gmst	intron	97718185	97756631	1042.054545	+	0	ID=g10435.t1.intron45;Parent=g10435.t1
HiC_scaffold_19	gmst	CDS	97756632	97756779	1041.217298	+	1	ID=g10435.t2.CDS46;Parent=g10435.t2
HiC_scaffold_19	gmst	exon	97756632	97756779	1041.217298	+	1	ID=g10435.t2.exon46;Parent=g10435.t2
HiC_scaffold_19	gmst	CDS	97756632	97756779	1042.054545	+	1	ID=g10435.t1.CDS46;Parent=g10435.t1
HiC_scaffold_19	gmst	exon	97756632	97756779	1042.054545	+	1	ID=g10435.t1.exon46;Parent=g10435.t1
HiC_scaffold_19	gmst	intron	97756780	97759127	1041.217298	+	0	ID=g10435.t2.intron46;Parent=g10435.t2
HiC_scaffold_19	gmst	intron	97756780	97759127	1042.054545	+	0	ID=g10435.t1.intron46;Parent=g10435.t1
HiC_scaffold_19	gmst	CDS	97759128	97759277	1041.217298	+	0	ID=g10435.t2.CDS47;Parent=g10435.t2
HiC_scaffold_19	gmst	exon	97759128	97759277	1041.217298	+	0	ID=g10435.t2.exon47;Parent=g10435.t2
HiC_scaffold_19	gmst	CDS	97759128	97759277	1042.054545	+	0	ID=g10435.t1.CDS47;Parent=g10435.t1
HiC_scaffold_19	gmst	exon	97759128	97759277	1042.054545	+	0	ID=g10435.t1.exon47;Parent=g10435.t1
HiC_scaffold_19	gmst	intron	97759278	97809633	1041.217298	+	0	ID=g10435.t2.intron47;Parent=g10435.t2
HiC_scaffold_19	gmst	intron	97759278	97809633	1042.054545	+	0	ID=g10435.t1.intron47;Parent=g10435.t1
HiC_scaffold_19	gmst	CDS	97809634	97809798	1041.217298	+	0	ID=g10435.t2.CDS48;Parent=g10435.t2
HiC_scaffold_19	gmst	exon	97809634	97809798	1041.217298	+	0	ID=g10435.t2.exon48;Parent=g10435.t2
HiC_scaffold_19	gmst	CDS	97809634	97809798	1042.054545	+	0	ID=g10435.t1.CDS48;Parent=g10435.t1
HiC_scaffold_19	gmst	exon	97809634	97809798	1042.054545	+	0	ID=g10435.t1.exon48;Parent=g10435.t1
HiC_scaffold_19	gmst	intron	97809799	97839412	1041.217298	+	0	ID=g10435.t2.intron48;Parent=g10435.t2
HiC_scaffold_19	gmst	intron	97809799	97839412	1042.054545	+	0	ID=g10435.t1.intron48;Parent=g10435.t1
HiC_scaffold_19	gmst	CDS	97839413	97839514	1041.217298	+	0	ID=g10435.t2.CDS49;Parent=g10435.t2
HiC_scaffold_19	gmst	exon	97839413	97839514	1041.217298	+	0	ID=g10435.t2.exon49;Parent=g10435.t2
HiC_scaffold_19	gmst	CDS	97839413	97839514	1042.054545	+	0	ID=g10435.t1.CDS49;Parent=g10435.t1
HiC_scaffold_19	gmst	exon	97839413	97839514	1042.054545	+	0	ID=g10435.t1.exon49;Parent=g10435.t1
HiC_scaffold_19	gmst	intron	97839515	97849883	1041.217298	+	0	ID=g10435.t2.intron49;Parent=g10435.t2
HiC_scaffold_19	gmst	intron	97839515	97849883	1042.054545	+	0	ID=g10435.t1.intron49;Parent=g10435.t1
HiC_scaffold_19	gmst	CDS	97849884	97849992	1041.217298	+	0	ID=g10435.t2.CDS50;Parent=g10435.t2
HiC_scaffold_19	gmst	exon	97849884	97849992	1041.217298	+	0	ID=g10435.t2.exon50;Parent=g10435.t2
HiC_scaffold_19	gmst	CDS	97849884	97849992	1042.054545	+	0	ID=g10435.t1.CDS50;Parent=g10435.t1
HiC_scaffold_19	gmst	exon	97849884	97849992	1042.054545	+	0	ID=g10435.t1.exon50;Parent=g10435.t1
HiC_scaffold_19	gmst	intron	97849993	97893472	1041.217298	+	0	ID=g10435.t2.intron50;Parent=g10435.t2
HiC_scaffold_19	gmst	intron	97849993	97893472	1042.054545	+	0	ID=g10435.t1.intron50;Parent=g10435.t1
HiC_scaffold_19	gmst	CDS	97893473	97893705	1041.217298	+	2	ID=g10435.t2.CDS51;Parent=g10435.t2
HiC_scaffold_19	gmst	exon	97893473	97893705	1041.217298	+	2	ID=g10435.t2.exon51;Parent=g10435.t2
HiC_scaffold_19	gmst	CDS	97893473	97893705	1042.054545	+	2	ID=g10435.t1.CDS51;Parent=g10435.t1
HiC_scaffold_19	gmst	exon	97893473	97893705	1042.054545	+	2	ID=g10435.t1.exon51;Parent=g10435.t1
HiC_scaffold_19	gmst	intron	97893706	97942926	1041.217298	+	0	ID=g10435.t2.intron51;Parent=g10435.t2
HiC_scaffold_19	gmst	intron	97893706	97942926	1042.054545	+	0	ID=g10435.t1.intron51;Parent=g10435.t1
HiC_scaffold_19	gmst	CDS	97942927	97943044	1041.217298	+	0	ID=g10435.t2.CDS52;Parent=g10435.t2
HiC_scaffold_19	gmst	exon	97942927	97943044	1041.217298	+	0	ID=g10435.t2.exon52;Parent=g10435.t2
HiC_scaffold_19	gmst	CDS	97942927	97943044	1042.054545	+	0	ID=g10435.t1.CDS52;Parent=g10435.t1
HiC_scaffold_19	gmst	exon	97942927	97943044	1042.054545	+	0	ID=g10435.t1.exon52;Parent=g10435.t1
HiC_scaffold_19	gmst	intron	97943045	97984389	1041.217298	+	0	ID=g10435.t2.intron52;Parent=g10435.t2
HiC_scaffold_19	gmst	intron	97943045	97984389	1042.054545	+	0	ID=g10435.t1.intron52;Parent=g10435.t1
HiC_scaffold_19	gmst	CDS	97984390	97984601	1041.217298	+	2	ID=g10435.t2.CDS53;Parent=g10435.t2
HiC_scaffold_19	gmst	exon	97984390	97984601	1041.217298	+	2	ID=g10435.t2.exon53;Parent=g10435.t2
HiC_scaffold_19	gmst	CDS	97984390	97984601	1042.054545	+	2	ID=g10435.t1.CDS53;Parent=g10435.t1
HiC_scaffold_19	gmst	exon	97984390	97984601	1042.054545	+	2	ID=g10435.t1.exon53;Parent=g10435.t1
HiC_scaffold_19	gmst	intron	97984602	98004511	1041.217298	+	0	ID=g10435.t2.intron53;Parent=g10435.t2
HiC_scaffold_19	gmst	intron	97984602	98004511	1042.054545	+	0	ID=g10435.t1.intron53;Parent=g10435.t1
HiC_scaffold_19	gmst	CDS	98004512	98004666	1041.217298	+	0	ID=g10435.t2.CDS54;Parent=g10435.t2
HiC_scaffold_19	gmst	exon	98004512	98004666	1041.217298	+	0	ID=g10435.t2.exon54;Parent=g10435.t2
HiC_scaffold_19	gmst	CDS	98004512	98004666	1042.054545	+	0	ID=g10435.t1.CDS54;Parent=g10435.t1
HiC_scaffold_19	gmst	exon	98004512	98004666	1042.054545	+	0	ID=g10435.t1.exon54;Parent=g10435.t1
HiC_scaffold_19	gmst	intron	98004667	98044144	1041.217298	+	0	ID=g10435.t2.intron54;Parent=g10435.t2
HiC_scaffold_19	gmst	intron	98004667	98044144	1042.054545	+	0	ID=g10435.t1.intron54;Parent=g10435.t1
HiC_scaffold_19	gmst	CDS	98044145	98044334	1041.217298	+	1	ID=g10435.t2.CDS55;Parent=g10435.t2
HiC_scaffold_19	gmst	exon	98044145	98044334	1041.217298	+	1	ID=g10435.t2.exon55;Parent=g10435.t2
HiC_scaffold_19	gmst	CDS	98044145	98044334	1042.054545	+	1	ID=g10435.t1.CDS55;Parent=g10435.t1
HiC_scaffold_19	gmst	exon	98044145	98044334	1042.054545	+	1	ID=g10435.t1.exon55;Parent=g10435.t1
HiC_scaffold_19	gmst	intron	98044335	98163982	1041.217298	+	0	ID=g10435.t2.intron55;Parent=g10435.t2
HiC_scaffold_19	gmst	intron	98044335	98163982	1042.054545	+	0	ID=g10435.t1.intron55;Parent=g10435.t1
HiC_scaffold_19	gmst	CDS	98163983	98164155	1041.217298	+	0	ID=g10435.t2.CDS56;Parent=g10435.t2
HiC_scaffold_19	gmst	exon	98163983	98164155	1041.217298	+	0	ID=g10435.t2.exon56;Parent=g10435.t2
HiC_scaffold_19	gmst	CDS	98163983	98164155	1042.054545	+	0	ID=g10435.t1.CDS56;Parent=g10435.t1
HiC_scaffold_19	gmst	exon	98163983	98164155	1042.054545	+	0	ID=g10435.t1.exon56;Parent=g10435.t1
HiC_scaffold_19	gmst	intron	98164156	98174568	1041.217298	+	0	ID=g10435.t2.intron56;Parent=g10435.t2
HiC_scaffold_19	gmst	intron	98164156	98174568	1042.054545	+	0	ID=g10435.t1.intron56;Parent=g10435.t1
HiC_scaffold_19	gmst	CDS	98174569	98174725	1041.217298	+	1	ID=g10435.t2.CDS57;Parent=g10435.t2
HiC_scaffold_19	gmst	exon	98174569	98174725	1041.217298	+	1	ID=g10435.t2.exon57;Parent=g10435.t2
HiC_scaffold_19	gmst	CDS	98174569	98174725	1042.054545	+	1	ID=g10435.t1.CDS57;Parent=g10435.t1
HiC_scaffold_19	gmst	exon	98174569	98174725	1042.054545	+	1	ID=g10435.t1.exon57;Parent=g10435.t1
HiC_scaffold_19	gmst	intron	98174726	98191546	1041.217298	+	0	ID=g10435.t2.intron57;Parent=g10435.t2
HiC_scaffold_19	gmst	intron	98174726	98191546	1042.054545	+	0	ID=g10435.t1.intron57;Parent=g10435.t1
HiC_scaffold_19	gmst	CDS	98191547	98191667	1041.217298	+	0	ID=g10435.t2.CDS58;Parent=g10435.t2
HiC_scaffold_19	gmst	exon	98191547	98191667	1041.217298	+	0	ID=g10435.t2.exon58;Parent=g10435.t2
HiC_scaffold_19	gmst	CDS	98191547	98191667	1042.054545	+	0	ID=g10435.t1.CDS58;Parent=g10435.t1
HiC_scaffold_19	gmst	exon	98191547	98191667	1042.054545	+	0	ID=g10435.t1.exon58;Parent=g10435.t1
HiC_scaffold_19	gmst	intron	98191668	98192303	1041.217298	+	0	ID=g10435.t2.intron58;Parent=g10435.t2
HiC_scaffold_19	gmst	intron	98191668	98192303	1042.054545	+	0	ID=g10435.t1.intron58;Parent=g10435.t1
HiC_scaffold_19	gmst	CDS	98192304	98192572	1041.217298	+	2	ID=g10435.t2.CDS59;Parent=g10435.t2
HiC_scaffold_19	gmst	exon	98192304	98192572	1041.217298	+	2	ID=g10435.t2.exon59;Parent=g10435.t2
HiC_scaffold_19	gmst	CDS	98192304	98192572	1042.054545	+	2	ID=g10435.t1.CDS59;Parent=g10435.t1
HiC_scaffold_19	gmst	exon	98192304	98192572	1042.054545	+	2	ID=g10435.t1.exon59;Parent=g10435.t1
HiC_scaffold_19	gmst	intron	98192573	98219746	1041.217298	+	0	ID=g10435.t2.intron59;Parent=g10435.t2
HiC_scaffold_19	gmst	intron	98192573	98219746	1042.054545	+	0	ID=g10435.t1.intron59;Parent=g10435.t1
HiC_scaffold_19	gmst	CDS	98219747	98219893	1041.217298	+	0	ID=g10435.t2.CDS60;Parent=g10435.t2
HiC_scaffold_19	gmst	exon	98219747	98219893	1041.217298	+	0	ID=g10435.t2.exon60;Parent=g10435.t2
HiC_scaffold_19	gmst	CDS	98219747	98219893	1042.054545	+	0	ID=g10435.t1.CDS60;Parent=g10435.t1
HiC_scaffold_19	gmst	exon	98219747	98219893	1042.054545	+	0	ID=g10435.t1.exon60;Parent=g10435.t1
HiC_scaffold_19	gmst	intron	98219894	98305376	1041.217298	+	0	ID=g10435.t2.intron60;Parent=g10435.t2
HiC_scaffold_19	gmst	intron	98219894	98305376	1042.054545	+	0	ID=g10435.t1.intron60;Parent=g10435.t1
HiC_scaffold_19	gmst	CDS	98305377	98305455	1041.217298	+	0	ID=g10435.t2.CDS61;Parent=g10435.t2
HiC_scaffold_19	gmst	exon	98305377	98305455	1041.217298	+	0	ID=g10435.t2.exon61;Parent=g10435.t2
HiC_scaffold_19	gmst	CDS	98305377	98305455	1042.054545	+	0	ID=g10435.t1.CDS61;Parent=g10435.t1
HiC_scaffold_19	gmst	exon	98305377	98305455	1042.054545	+	0	ID=g10435.t1.exon61;Parent=g10435.t1
HiC_scaffold_19	gmst	intron	98305456	98331758	1041.217298	+	0	ID=g10435.t2.intron61;Parent=g10435.t2
HiC_scaffold_19	gmst	intron	98305456	98331758	1042.054545	+	0	ID=g10435.t1.intron61;Parent=g10435.t1
HiC_scaffold_19	gmst	CDS	98331759	98331819	1041.217298	+	2	ID=g10435.t2.CDS62;Parent=g10435.t2
HiC_scaffold_19	gmst	exon	98331759	98331819	1041.217298	+	2	ID=g10435.t2.exon62;Parent=g10435.t2
HiC_scaffold_19	gmst	CDS	98331759	98331819	1042.054545	+	2	ID=g10435.t1.CDS62;Parent=g10435.t1
HiC_scaffold_19	gmst	exon	98331759	98331819	1042.054545	+	2	ID=g10435.t1.exon62;Parent=g10435.t1
HiC_scaffold_19	gmst	intron	98331820	98393684	1041.217298	+	0	ID=g10435.t2.intron62;Parent=g10435.t2
HiC_scaffold_19	gmst	intron	98331820	98393684	1042.054545	+	0	ID=g10435.t1.intron62;Parent=g10435.t1
HiC_scaffold_19	gmst	CDS	98393685	98393746	1041.217298	+	1	ID=g10435.t2.CDS63;Parent=g10435.t2
HiC_scaffold_19	gmst	exon	98393685	98393746	1041.217298	+	1	ID=g10435.t2.exon63;Parent=g10435.t2
HiC_scaffold_19	gmst	CDS	98393685	98393746	1042.054545	+	1	ID=g10435.t1.CDS63;Parent=g10435.t1
HiC_scaffold_19	gmst	exon	98393685	98393746	1042.054545	+	1	ID=g10435.t1.exon63;Parent=g10435.t1
HiC_scaffold_19	gmst	intron	98393747	98427144	1041.217298	+	0	ID=g10435.t2.intron63;Parent=g10435.t2
HiC_scaffold_19	gmst	intron	98393747	98427144	1042.054545	+	0	ID=g10435.t1.intron63;Parent=g10435.t1
HiC_scaffold_19	gmst	CDS	98427145	98427219	1041.217298	+	2	ID=g10435.t2.CDS64;Parent=g10435.t2
HiC_scaffold_19	gmst	exon	98427145	98427219	1041.217298	+	2	ID=g10435.t2.exon64;Parent=g10435.t2
HiC_scaffold_19	gmst	CDS	98427145	98427219	1042.054545	+	2	ID=g10435.t1.CDS64;Parent=g10435.t1
HiC_scaffold_19	gmst	exon	98427145	98427219	1042.054545	+	2	ID=g10435.t1.exon64;Parent=g10435.t1
HiC_scaffold_19	gmst	intron	98427220	98439405	1041.217298	+	0	ID=g10435.t2.intron64;Parent=g10435.t2
HiC_scaffold_19	gmst	intron	98427220	98439405	1042.054545	+	0	ID=g10435.t1.intron64;Parent=g10435.t1
HiC_scaffold_19	gmst	CDS	98439406	98439607	1041.217298	+	2	ID=g10435.t2.CDS65;Parent=g10435.t2
HiC_scaffold_19	gmst	exon	98439406	98439607	1041.217298	+	2	ID=g10435.t2.exon65;Parent=g10435.t2
HiC_scaffold_19	gmst	CDS	98439406	98439607	1042.054545	+	2	ID=g10435.t1.CDS65;Parent=g10435.t1
HiC_scaffold_19	gmst	exon	98439406	98439607	1042.054545	+	2	ID=g10435.t1.exon65;Parent=g10435.t1
HiC_scaffold_19	gmst	intron	98439608	98441825	1041.217298	+	0	ID=g10435.t2.intron65;Parent=g10435.t2
HiC_scaffold_19	gmst	intron	98439608	98441825	1042.054545	+	0	ID=g10435.t1.intron65;Parent=g10435.t1
HiC_scaffold_19	gmst	CDS	98441826	98441911	1041.217298	+	1	ID=g10435.t2.CDS66;Parent=g10435.t2
HiC_scaffold_19	gmst	exon	98441826	98441911	1041.217298	+	1	ID=g10435.t2.exon66;Parent=g10435.t2
HiC_scaffold_19	gmst	CDS	98441826	98441911	1042.054545	+	1	ID=g10435.t1.CDS66;Parent=g10435.t1
HiC_scaffold_19	gmst	exon	98441826	98441911	1042.054545	+	1	ID=g10435.t1.exon66;Parent=g10435.t1
HiC_scaffold_19	gmst	intron	98441912	98443986	1041.217298	+	0	ID=g10435.t2.intron66;Parent=g10435.t2
HiC_scaffold_19	gmst	intron	98441912	98443986	1042.054545	+	0	ID=g10435.t1.intron66;Parent=g10435.t1
HiC_scaffold_19	gmst	CDS	98443987	98444144	1041.217298	+	2	ID=g10435.t2.CDS67;Parent=g10435.t2
HiC_scaffold_19	gmst	exon	98443987	98444144	1041.217298	+	2	ID=g10435.t2.exon67;Parent=g10435.t2
HiC_scaffold_19	gmst	CDS	98443987	98444144	1042.054545	+	2	ID=g10435.t1.CDS67;Parent=g10435.t1
HiC_scaffold_19	gmst	exon	98443987	98444144	1042.054545	+	2	ID=g10435.t1.exon67;Parent=g10435.t1
HiC_scaffold_19	gmst	intron	98444145	98465494	1041.217298	+	0	ID=g10435.t2.intron67;Parent=g10435.t2
HiC_scaffold_19	gmst	intron	98444145	98465494	1042.054545	+	0	ID=g10435.t1.intron67;Parent=g10435.t1
HiC_scaffold_19	gmst	CDS	98465495	98465661	1041.217298	+	0	ID=g10435.t2.CDS68;Parent=g10435.t2
HiC_scaffold_19	gmst	exon	98465495	98465661	1041.217298	+	0	ID=g10435.t2.exon68;Parent=g10435.t2
HiC_scaffold_19	gmst	CDS	98465495	98465661	1042.054545	+	0	ID=g10435.t1.CDS68;Parent=g10435.t1
HiC_scaffold_19	gmst	exon	98465495	98465661	1042.054545	+	0	ID=g10435.t1.exon68;Parent=g10435.t1
HiC_scaffold_19	gmst	intron	98465662	98467959	1041.217298	+	0	ID=g10435.t2.intron68;Parent=g10435.t2
HiC_scaffold_19	gmst	intron	98465662	98467959	1042.054545	+	0	ID=g10435.t1.intron68;Parent=g10435.t1
HiC_scaffold_19	gmst	CDS	98467960	98468071	1041.217298	+	1	ID=g10435.t2.CDS69;Parent=g10435.t2
HiC_scaffold_19	gmst	exon	98467960	98468071	1041.217298	+	1	ID=g10435.t2.exon69;Parent=g10435.t2
HiC_scaffold_19	gmst	CDS	98467960	98468071	1042.054545	+	1	ID=g10435.t1.CDS69;Parent=g10435.t1
HiC_scaffold_19	gmst	exon	98467960	98468071	1042.054545	+	1	ID=g10435.t1.exon69;Parent=g10435.t1
HiC_scaffold_19	gmst	intron	98468072	98469384	1041.217298	+	0	ID=g10435.t2.intron69;Parent=g10435.t2
HiC_scaffold_19	gmst	intron	98468072	98469384	1042.054545	+	0	ID=g10435.t1.intron69;Parent=g10435.t1
HiC_scaffold_19	gmst	CDS	98469385	98469521	1041.217298	+	0	ID=g10435.t2.CDS70;Parent=g10435.t2
HiC_scaffold_19	gmst	exon	98469385	98469521	1041.217298	+	0	ID=g10435.t2.exon70;Parent=g10435.t2
HiC_scaffold_19	gmst	CDS	98469385	98469521	1042.054545	+	0	ID=g10435.t1.CDS70;Parent=g10435.t1
HiC_scaffold_19	gmst	exon	98469385	98469521	1042.054545	+	0	ID=g10435.t1.exon70;Parent=g10435.t1
HiC_scaffold_19	gmst	intron	98469522	98470231	1041.217298	+	0	ID=g10435.t2.intron70;Parent=g10435.t2
HiC_scaffold_19	gmst	intron	98469522	98470231	1042.054545	+	0	ID=g10435.t1.intron70;Parent=g10435.t1
HiC_scaffold_19	gmst	CDS	98470232	98470270	1041.217298	+	1	ID=g10435.t2.CDS71;Parent=g10435.t2
HiC_scaffold_19	gmst	exon	98470232	98470270	1041.217298	+	1	ID=g10435.t2.exon71;Parent=g10435.t2
HiC_scaffold_19	gmst	CDS	98470232	98470270	1042.054545	+	1	ID=g10435.t1.CDS71;Parent=g10435.t1
HiC_scaffold_19	gmst	exon	98470232	98470270	1042.054545	+	1	ID=g10435.t1.exon71;Parent=g10435.t1
HiC_scaffold_19	gmst	intron	98470271	98474873	1042.054545	+	0	ID=g10435.t1.intron71;Parent=g10435.t1
HiC_scaffold_19	gmst	intron	98470271	98476063	1041.217298	+	0	ID=g10435.t2.intron71;Parent=g10435.t2
HiC_scaffold_19	gmst	CDS	98474874	98474939	1042.054545	+	1	ID=g10435.t1.CDS72;Parent=g10435.t1
HiC_scaffold_19	gmst	exon	98474874	98474939	1042.054545	+	1	ID=g10435.t1.exon72;Parent=g10435.t1
HiC_scaffold_19	gmst	intron	98474940	98476063	1042.054545	+	0	ID=g10435.t1.intron72;Parent=g10435.t1
HiC_scaffold_19	gmst	CDS	98476064	98476129	1041.217298	+	1	ID=g10435.t2.CDS72;Parent=g10435.t2
HiC_scaffold_19	gmst	exon	98476064	98476129	1041.217298	+	1	ID=g10435.t2.exon72;Parent=g10435.t2
HiC_scaffold_19	gmst	CDS	98476064	98476129	1042.054545	+	1	ID=g10435.t1.CDS73;Parent=g10435.t1
HiC_scaffold_19	gmst	exon	98476064	98476129	1042.054545	+	1	ID=g10435.t1.exon73;Parent=g10435.t1
HiC_scaffold_19	gmst	intron	98476130	98478790	1041.217298	+	0	ID=g10435.t2.intron72;Parent=g10435.t2
HiC_scaffold_19	gmst	intron	98476130	98478790	1042.054545	+	0	ID=g10435.t1.intron73;Parent=g10435.t1
HiC_scaffold_19	gmst	CDS	98478791	98478949	1041.217298	+	1	ID=g10435.t2.CDS73;Parent=g10435.t2
HiC_scaffold_19	gmst	exon	98478791	98478949	1041.217298	+	1	ID=g10435.t2.exon73;Parent=g10435.t2
HiC_scaffold_19	gmst	CDS	98478791	98478949	1042.054545	+	1	ID=g10435.t1.CDS74;Parent=g10435.t1
HiC_scaffold_19	gmst	exon	98478791	98478949	1042.054545	+	1	ID=g10435.t1.exon74;Parent=g10435.t1
HiC_scaffold_19	gmst	intron	98478950	98501391	1041.217298	+	0	ID=g10435.t2.intron73;Parent=g10435.t2
HiC_scaffold_19	gmst	intron	98478950	98501391	1042.054545	+	0	ID=g10435.t1.intron74;Parent=g10435.t1
HiC_scaffold_19	gmst	CDS	98501392	98501635	1041.217298	+	1	ID=g10435.t2.CDS74;Parent=g10435.t2
HiC_scaffold_19	gmst	exon	98501392	98501635	1041.217298	+	1	ID=g10435.t2.exon74;Parent=g10435.t2
HiC_scaffold_19	gmst	CDS	98501392	98501635	1042.054545	+	1	ID=g10435.t1.CDS75;Parent=g10435.t1
HiC_scaffold_19	gmst	exon	98501392	98501635	1042.054545	+	1	ID=g10435.t1.exon75;Parent=g10435.t1
HiC_scaffold_19	gmst	intron	98501636	98502417	1041.217298	+	0	ID=g10435.t2.intron74;Parent=g10435.t2
HiC_scaffold_19	gmst	intron	98501636	98502417	1042.054545	+	0	ID=g10435.t1.intron75;Parent=g10435.t1
HiC_scaffold_19	gmst	CDS	98502418	98502541	1041.217298	+	0	ID=g10435.t2.CDS75;Parent=g10435.t2
HiC_scaffold_19	gmst	exon	98502418	98502541	1041.217298	+	0	ID=g10435.t2.exon75;Parent=g10435.t2
HiC_scaffold_19	gmst	CDS	98502418	98502541	1042.054545	+	0	ID=g10435.t1.CDS76;Parent=g10435.t1
HiC_scaffold_19	gmst	exon	98502418	98502541	1042.054545	+	0	ID=g10435.t1.exon76;Parent=g10435.t1
HiC_scaffold_19	gmst	intron	98502542	98516311	1041.217298	+	0	ID=g10435.t2.intron75;Parent=g10435.t2
HiC_scaffold_19	gmst	intron	98502542	98516311	1042.054545	+	0	ID=g10435.t1.intron76;Parent=g10435.t1
HiC_scaffold_19	gmst	CDS	98516312	98516404	1041.217298	+	2	ID=g10435.t2.CDS76;Parent=g10435.t2
HiC_scaffold_19	gmst	exon	98516312	98516404	1041.217298	+	2	ID=g10435.t2.exon76;Parent=g10435.t2
HiC_scaffold_19	gmst	CDS	98516312	98516404	1042.054545	+	2	ID=g10435.t1.CDS77;Parent=g10435.t1
HiC_scaffold_19	gmst	exon	98516312	98516404	1042.054545	+	2	ID=g10435.t1.exon77;Parent=g10435.t1
HiC_scaffold_19	gmst	intron	98516405	98525370	1041.217298	+	0	ID=g10435.t2.intron76;Parent=g10435.t2
HiC_scaffold_19	gmst	intron	98516405	98525370	1042.054545	+	0	ID=g10435.t1.intron77;Parent=g10435.t1
HiC_scaffold_19	gmst	CDS	98525371	98525402	1041.217298	+	2	ID=g10435.t2.CDS77;Parent=g10435.t2
HiC_scaffold_19	gmst	exon	98525371	98525402	1041.217298	+	2	ID=g10435.t2.exon77;Parent=g10435.t2
HiC_scaffold_19	gmst	CDS	98525371	98525402	1042.054545	+	2	ID=g10435.t1.CDS78;Parent=g10435.t1
HiC_scaffold_19	gmst	exon	98525371	98525402	1042.054545	+	2	ID=g10435.t1.exon78;Parent=g10435.t1
HiC_scaffold_19	gmst	intron	98525403	98530018	1041.217298	+	0	ID=g10435.t2.intron77;Parent=g10435.t2
HiC_scaffold_19	gmst	intron	98525403	98530018	1042.054545	+	0	ID=g10435.t1.intron78;Parent=g10435.t1
HiC_scaffold_19	gmst	CDS	98530019	98530030	1041.217298	+	0	ID=g10435.t2.CDS78;Parent=g10435.t2
HiC_scaffold_19	gmst	exon	98530019	98530030	1041.217298	+	0	ID=g10435.t2.exon78;Parent=g10435.t2
HiC_scaffold_19	gmst	CDS	98530019	98530030	1042.054545	+	0	ID=g10435.t1.CDS79;Parent=g10435.t1
HiC_scaffold_19	gmst	exon	98530019	98530030	1042.054545	+	0	ID=g10435.t1.exon79;Parent=g10435.t1
HiC_scaffold_19	gmst	stop_codon	98530028	98530030	1041.217298	+	0	ID=g10435.t2.stop1;Parent=g10435.t2
HiC_scaffold_19	gmst	stop_codon	98530028	98530030	1042.054545	+	0	ID=g10435.t1.stop1;Parent=g10435.t1
HiC_scaffold_19	AUGUSTUS	start_codon	98581572	98581574	.	+	0	ID=g10436.t1.start1;Parent=g10436.t1
HiC_scaffold_19	AUGUSTUS	gene	98581572	98582123	.	+	.	ID=g10436
HiC_scaffold_19	AUGUSTUS	exon	98581572	98582123	.	+	.	ID=g10436.t1.exon1;Parent=g10436.t1
HiC_scaffold_19	AUGUSTUS	mRNA	98581572	98582123	1.0	+	.	ID=g10436.t1;Parent=g10436;em_target=10141.ENSCPOP00000019084;em_score=321.2;em_evalue=2e-98;em_tcov=.;em_OGs=COG1528@1|root,KOG2332@2759|Eukaryota,39T27@33154|Opisthokonta,3BFNE@33208|Metazoa,3D0CF@33213|Bilateria,485IG@7711|Chordata,48ZYF@7742|Vertebrata,3J5FJ@40674|Mammalia,35F6G@314146|Euarchontoglires,4Q2GU@9989|Rodentia;em_COG_cat=P;em_desc=oxidoreductase activity, oxidizing metal ions, oxygen as acceptor;em_max_annot_lvl=33208|Metazoa;em_Preferred_name=FTH1;em_GOs=GO:0000041,GO:0000323,GO:0001775,GO:0002252,GO:0002263,GO:0002274,GO:0002275,GO:0002283,GO:0002366,GO:0002376,GO:0002443,GO:0002444,GO:0002446,GO:0003674,GO:0005488,GO:0005506,GO:0005575,GO:0005576,GO:0005622,GO:0005623,GO:0005737,GO:0005764,GO:0005767,GO:0005773,GO:0005776,GO:0005829,GO:0006810,GO:0006811,GO:0006812,GO:0006826,GO:0006873,GO:0006875,GO:0006879,GO:0006880,GO:0006887,GO:0006955,GO:0008043,GO:0008150,GO:0008285,GO:0009987,GO:0010939,GO:0010941,GO:0012505,GO:0016192,GO:0019725,GO:0030001,GO:0030003,GO:0030139,GO:0030141,GO:0031410,GO:0031974,GO:0031982,GO:0031983,GO:0032940,GO:0032991,GO:0036230,GO:0042119,GO:0042127,GO:0042592,GO:0043167,GO:0043169,GO:0043226,GO:0043227,GO:0043229,GO:0043231,GO:0043233,GO:0043299,GO:0043312,GO:0044422,GO:0044424,GO:0044433,GO:0044444,GO:0044446,GO:0044464,GO:0044754,GO:0045055,GO:0045321,GO:0046872,GO:0046903,GO:0046914,GO:0046916,GO:0048145,GO:0048147,GO:0048519,GO:0048523,GO:0048878,GO:0050789,GO:0050794,GO:0050801,GO:0050896,GO:0051179,GO:0051234,GO:0051235,GO:0051238,GO:0051641,GO:0051651,GO:0055065,GO:0055072,GO:0055076,GO:0055080,GO:0055082,GO:0060205,GO:0060547,GO:0060548,GO:0065007,GO:0065008,GO:0070013,GO:0070288,GO:0070820,GO:0071682,GO:0097286,GO:0097577,GO:0097708,GO:0098771,GO:0099503,GO:0101002,GO:1904724,GO:1904813;em_EC=1.16.3.2;em_KEGG_ko=ko:K00522;em_KEGG_Pathway=ko04216,ko04217,ko04978,map04216,map04217,map04978;em_BRITE=ko00000,ko00001,ko01000,ko04147;em_PFAMs=Ferritin
HiC_scaffold_19	AUGUSTUS	CDS	98581572	98582123	1.0	+	0	ID=g10436.t1.CDS1;Parent=g10436.t1
HiC_scaffold_19	AUGUSTUS	stop_codon	98582121	98582123	.	+	0	ID=g10436.t1.stop1;Parent=g10436.t1
HiC_scaffold_19	AUGUSTUS	start_codon	98840130	98840132	.	+	0	ID=g10437.t1.start1;Parent=g10437.t1
HiC_scaffold_19	gmst	start_codon	98840130	98840132	148.100981	+	0	ID=g10437.t2.start1;Parent=g10437.t2
HiC_scaffold_19	AUGUSTUS	exon	98840130	98840231	.	+	.	ID=g10437.t1.exon1;Parent=g10437.t1
HiC_scaffold_19	AUGUSTUS	CDS	98840130	98840231	1.0	+	0	ID=g10437.t1.CDS1;Parent=g10437.t1
HiC_scaffold_19	gmst	CDS	98840130	98840231	148.100981	+	0	ID=g10437.t2.CDS1;Parent=g10437.t2
HiC_scaffold_19	gmst	exon	98840130	98840231	148.100981	+	0	ID=g10437.t2.exon1;Parent=g10437.t2
HiC_scaffold_19	AUGUSTUS	gene	98840130	98866477	.	+	.	ID=g10437
HiC_scaffold_19	gmst	mRNA	98840130	98866477	.	+	.	ID=g10437.t2;Parent=g10437;em_target=9668.ENSMPUP00000002537;em_score=1502.9;em_evalue=0.0;em_tcov=.;em_OGs=28IZ6@1|root,2QVTR@2759|Eukaryota,38GZT@33154|Opisthokonta,3BDQT@33208|Metazoa,3CY6N@33213|Bilateria,47ZUE@7711|Chordata,48V1A@7742|Vertebrata,3J24D@40674|Mammalia,3EJ1I@33554|Carnivora;em_COG_cat=S;em_desc=TGF-beta activated kinase 1 MAP3K7 binding protein 3;em_max_annot_lvl=33208|Metazoa;em_Preferred_name=TAB3;em_KEGG_ko=ko:K04404,ko:K12793;em_KEGG_Pathway=ko04010,ko04013,ko04064,ko04214,ko04380,ko04620,ko04621,ko04624,ko04657,ko04668,ko05140,ko05145,ko05162,ko05168,ko05169,map04010,map04013,map04064,map04214,map04380,map04620,map04621,map04624,map04657,map04668,map05140,map05145,map05162,map05168,map05169;em_BRITE=ko00000,ko00001,ko00002;em_PFAMs=CUE;em_GOs=GO:0000165,GO:0000187,GO:0001932,GO:0001934,GO:0002218,GO:0002220,GO:0002221,GO:0002223,GO:0002224,GO:0002253,GO:0002376,GO:0002429,GO:0002682,GO:0002684,GO:0002753,GO:0002755,GO:0002757,GO:0002758,GO:0002764,GO:0002768,GO:0005575,GO:0005622,GO:0005623,GO:0005737,GO:0005768,GO:0005829,GO:0005886,GO:0006355,GO:0006464,GO:0006468,GO:0006793,GO:0006796,GO:0006807,GO:0006950,GO:0007154,GO:0007165,GO:0007166,GO:0007249,GO:0007254,GO:0008150,GO:0008152,GO:0009889,GO:0009892,GO:0009893,GO:0009894,GO:0009895,GO:0009966,GO:0009967,GO:0009987,GO:0010008,GO:0010033,GO:0010468,GO:0010506,GO:0010507,GO:0010556,GO:0010562,GO:0010604,GO:0010646,GO:0010647,GO:0012505,GO:0016020,GO:0016310,GO:0019219,GO:0019220,GO:0019221,GO:0019222,GO:0019538,GO:0023014,GO:0023051,GO:0023052,GO:0023056,GO:0030522,GO:0031090,GO:0031098,GO:0031323,GO:0031324,GO:0031325,GO:0031326,GO:0031329,GO:0031330,GO:0031347,GO:0031349,GO:0031399,GO:0031401,GO:0031410,GO:0031982,GO:0032147,GO:0032268,GO:0032270,GO:0033554,GO:0033674,GO:0034097,GO:0035556,GO:0035872,GO:0036211,GO:0038093,GO:0038095,GO:0042221,GO:0042325,GO:0042327,GO:0043085,GO:0043170,GO:0043226,GO:0043227,GO:0043229,GO:0043405,GO:0043406,GO:0043408,GO:0043410,GO:0043412,GO:0043549,GO:0044093,GO:0044237,GO:0044238,GO:0044260,GO:0044267,GO:0044422,GO:0044424,GO:0044433,GO:0044440,GO:0044444,GO:0044446,GO:0044464,GO:0045088,GO:0045089,GO:0045859,GO:0045860,GO:0045937,GO:0048518,GO:0048519,GO:0048522,GO:0048523,GO:0048583,GO:0048584,GO:0050776,GO:0050778,GO:0050789,GO:0050790,GO:0050794,GO:0050896,GO:0051090,GO:0051091,GO:0051092,GO:0051171,GO:0051173,GO:0051174,GO:0051246,GO:0051247,GO:0051252,GO:0051338,GO:0051347,GO:0051403,GO:0051716,GO:0060255,GO:0065007,GO:0065009,GO:0070423,GO:0070498,GO:0070555,GO:0070887,GO:0071310,GO:0071345,GO:0071347,GO:0071704,GO:0071900,GO:0071902,GO:0071944,GO:0080090,GO:0080134,GO:0097708,GO:0098588,GO:0098805,GO:1901564,GO:1902531,GO:1902533,GO:1903506,GO:2000112,GO:2001141;em_KEGG_Module=M00686
HiC_scaffold_19	AUGUSTUS	mRNA	98840130	98866477	1.0	+	.	ID=g10437.t1;Parent=g10437;em_target=9668.ENSMPUP00000002537;em_score=1607.0;em_evalue=0.0;em_tcov=.;em_OGs=28IZ6@1|root,2QVTR@2759|Eukaryota,38GZT@33154|Opisthokonta,3BDQT@33208|Metazoa,3CY6N@33213|Bilateria,47ZUE@7711|Chordata,48V1A@7742|Vertebrata,3J24D@40674|Mammalia,3EJ1I@33554|Carnivora;em_COG_cat=S;em_desc=TGF-beta activated kinase 1 MAP3K7 binding protein 3;em_max_annot_lvl=33208|Metazoa;em_Preferred_name=TAB3;em_KEGG_ko=ko:K04404,ko:K12793;em_KEGG_Pathway=ko04010,ko04013,ko04064,ko04214,ko04380,ko04620,ko04621,ko04624,ko04657,ko04668,ko05140,ko05145,ko05162,ko05168,ko05169,map04010,map04013,map04064,map04214,map04380,map04620,map04621,map04624,map04657,map04668,map05140,map05145,map05162,map05168,map05169;em_BRITE=ko00000,ko00001,ko00002;em_PFAMs=CUE;em_GOs=GO:0000165,GO:0000187,GO:0001932,GO:0001934,GO:0002218,GO:0002220,GO:0002221,GO:0002223,GO:0002224,GO:0002253,GO:0002376,GO:0002429,GO:0002682,GO:0002684,GO:0002753,GO:0002755,GO:0002757,GO:0002758,GO:0002764,GO:0002768,GO:0005575,GO:0005622,GO:0005623,GO:0005737,GO:0005768,GO:0005829,GO:0005886,GO:0006355,GO:0006464,GO:0006468,GO:0006793,GO:0006796,GO:0006807,GO:0006950,GO:0007154,GO:0007165,GO:0007166,GO:0007249,GO:0007254,GO:0008150,GO:0008152,GO:0009889,GO:0009892,GO:0009893,GO:0009894,GO:0009895,GO:0009966,GO:0009967,GO:0009987,GO:0010008,GO:0010033,GO:0010468,GO:0010506,GO:0010507,GO:0010556,GO:0010562,GO:0010604,GO:0010646,GO:0010647,GO:0012505,GO:0016020,GO:0016310,GO:0019219,GO:0019220,GO:0019221,GO:0019222,GO:0019538,GO:0023014,GO:0023051,GO:0023052,GO:0023056,GO:0030522,GO:0031090,GO:0031098,GO:0031323,GO:0031324,GO:0031325,GO:0031326,GO:0031329,GO:0031330,GO:0031347,GO:0031349,GO:0031399,GO:0031401,GO:0031410,GO:0031982,GO:0032147,GO:0032268,GO:0032270,GO:0033554,GO:0033674,GO:0034097,GO:0035556,GO:0035872,GO:0036211,GO:0038093,GO:0038095,GO:0042221,GO:0042325,GO:0042327,GO:0043085,GO:0043170,GO:0043226,GO:0043227,GO:0043229,GO:0043405,GO:0043406,GO:0043408,GO:0043410,GO:0043412,GO:0043549,GO:0044093,GO:0044237,GO:0044238,GO:0044260,GO:0044267,GO:0044422,GO:0044424,GO:0044433,GO:0044440,GO:0044444,GO:0044446,GO:0044464,GO:0045088,GO:0045089,GO:0045859,GO:0045860,GO:0045937,GO:0048518,GO:0048519,GO:0048522,GO:0048523,GO:0048583,GO:0048584,GO:0050776,GO:0050778,GO:0050789,GO:0050790,GO:0050794,GO:0050896,GO:0051090,GO:0051091,GO:0051092,GO:0051171,GO:0051173,GO:0051174,GO:0051246,GO:0051247,GO:0051252,GO:0051338,GO:0051347,GO:0051403,GO:0051716,GO:0060255,GO:0065007,GO:0065009,GO:0070423,GO:0070498,GO:0070555,GO:0070887,GO:0071310,GO:0071345,GO:0071347,GO:0071704,GO:0071900,GO:0071902,GO:0071944,GO:0080090,GO:0080134,GO:0097708,GO:0098588,GO:0098805,GO:1901564,GO:1902531,GO:1902533,GO:1903506,GO:2000112,GO:2001141;em_KEGG_Module=M00686
HiC_scaffold_19	AUGUSTUS	intron	98840232	98844261	1.0	+	.	ID=g10437.t1.intron1;Parent=g10437.t1
HiC_scaffold_19	gmst	intron	98840232	98844261	148.100981	+	0	ID=g10437.t2.intron1;Parent=g10437.t2
HiC_scaffold_19	AUGUSTUS	exon	98844262	98845717	.	+	.	ID=g10437.t1.exon2;Parent=g10437.t1
HiC_scaffold_19	AUGUSTUS	CDS	98844262	98845717	1.0	+	0	ID=g10437.t1.CDS2;Parent=g10437.t1
HiC_scaffold_19	gmst	CDS	98844262	98845717	148.100981	+	0	ID=g10437.t2.CDS2;Parent=g10437.t2
HiC_scaffold_19	gmst	exon	98844262	98845717	148.100981	+	0	ID=g10437.t2.exon2;Parent=g10437.t2
HiC_scaffold_19	AUGUSTUS	intron	98845718	98846574	1.0	+	.	ID=g10437.t1.intron2;Parent=g10437.t1
HiC_scaffold_19	gmst	intron	98845718	98846574	148.100981	+	0	ID=g10437.t2.intron2;Parent=g10437.t2
HiC_scaffold_19	AUGUSTUS	exon	98846575	98846735	.	+	.	ID=g10437.t1.exon3;Parent=g10437.t1
HiC_scaffold_19	AUGUSTUS	CDS	98846575	98846735	1.0	+	2	ID=g10437.t1.CDS3;Parent=g10437.t1
HiC_scaffold_19	gmst	CDS	98846575	98846735	148.100981	+	2	ID=g10437.t2.CDS3;Parent=g10437.t2
HiC_scaffold_19	gmst	exon	98846575	98846735	148.100981	+	2	ID=g10437.t2.exon3;Parent=g10437.t2
HiC_scaffold_19	AUGUSTUS	intron	98846736	98852592	1.0	+	.	ID=g10437.t1.intron3;Parent=g10437.t1
HiC_scaffold_19	gmst	intron	98846736	98852592	148.100981	+	0	ID=g10437.t2.intron3;Parent=g10437.t2
HiC_scaffold_19	AUGUSTUS	exon	98852593	98852686	.	+	.	ID=g10437.t1.exon4;Parent=g10437.t1
HiC_scaffold_19	AUGUSTUS	CDS	98852593	98852686	1.0	+	0	ID=g10437.t1.CDS4;Parent=g10437.t1
HiC_scaffold_19	gmst	CDS	98852593	98852686	148.100981	+	0	ID=g10437.t2.CDS4;Parent=g10437.t2
HiC_scaffold_19	gmst	exon	98852593	98852686	148.100981	+	0	ID=g10437.t2.exon4;Parent=g10437.t2
HiC_scaffold_19	AUGUSTUS	intron	98852687	98855518	1.0	+	.	ID=g10437.t1.intron4;Parent=g10437.t1
HiC_scaffold_19	gmst	intron	98852687	98855518	148.100981	+	0	ID=g10437.t2.intron4;Parent=g10437.t2
HiC_scaffold_19	AUGUSTUS	exon	98855519	98855602	.	+	.	ID=g10437.t1.exon5;Parent=g10437.t1
HiC_scaffold_19	AUGUSTUS	CDS	98855519	98855602	1.0	+	2	ID=g10437.t1.CDS5;Parent=g10437.t1
HiC_scaffold_19	gmst	CDS	98855519	98855602	148.100981	+	2	ID=g10437.t2.CDS5;Parent=g10437.t2
HiC_scaffold_19	gmst	exon	98855519	98855602	148.100981	+	2	ID=g10437.t2.exon5;Parent=g10437.t2
HiC_scaffold_19	AUGUSTUS	intron	98855603	98861816	1.0	+	.	ID=g10437.t1.intron5;Parent=g10437.t1
HiC_scaffold_19	gmst	intron	98855603	98866328	148.100981	+	0	ID=g10437.t2.intron5;Parent=g10437.t2
HiC_scaffold_19	AUGUSTUS	exon	98861817	98861918	.	+	.	ID=g10437.t1.exon6;Parent=g10437.t1
HiC_scaffold_19	AUGUSTUS	CDS	98861817	98861918	1.0	+	2	ID=g10437.t1.CDS6;Parent=g10437.t1
HiC_scaffold_19	AUGUSTUS	intron	98861919	98866328	1.0	+	.	ID=g10437.t1.intron6;Parent=g10437.t1
HiC_scaffold_19	AUGUSTUS	exon	98866329	98866477	.	+	.	ID=g10437.t1.exon7;Parent=g10437.t1
HiC_scaffold_19	AUGUSTUS	CDS	98866329	98866477	1.0	+	2	ID=g10437.t1.CDS7;Parent=g10437.t1
HiC_scaffold_19	gmst	CDS	98866329	98866477	148.100981	+	2	ID=g10437.t2.CDS6;Parent=g10437.t2
HiC_scaffold_19	gmst	exon	98866329	98866477	148.100981	+	2	ID=g10437.t2.exon6;Parent=g10437.t2
HiC_scaffold_19	AUGUSTUS	stop_codon	98866475	98866477	.	+	0	ID=g10437.t1.stop1;Parent=g10437.t1
HiC_scaffold_19	gmst	stop_codon	98866475	98866477	148.100981	+	0	ID=g10437.t2.stop1;Parent=g10437.t2
HiC_scaffold_19	AUGUSTUS	stop_codon	99123041	99123043	.	-	0	ID=g10438.t1.stop1;Parent=g10438.t1
HiC_scaffold_19	AUGUSTUS	stop_codon	99123041	99123043	.	-	0	ID=g10438.t2.stop1;Parent=g10438.t2
HiC_scaffold_19	AUGUSTUS	stop_codon	99123041	99123043	.	-	0	ID=g10438.t3.stop1;Parent=g10438.t3
HiC_scaffold_19	gmst	stop_codon	99123041	99123043	34.320458	-	0	ID=g10438.t4.stop1;Parent=g10438.t4
HiC_scaffold_19	gmst	stop_codon	99123041	99123043	111.234044	-	0	ID=g10438.t6.stop1;Parent=g10438.t6
HiC_scaffold_19	gmst	stop_codon	99123041	99123043	115.048244	-	0	ID=g10438.t5.stop1;Parent=g10438.t5
HiC_scaffold_19	AUGUSTUS	exon	99123041	99123051	.	-	.	ID=g10438.t1.exon1;Parent=g10438.t1
HiC_scaffold_19	AUGUSTUS	exon	99123041	99123051	.	-	.	ID=g10438.t2.exon1;Parent=g10438.t2
HiC_scaffold_19	AUGUSTUS	exon	99123041	99123051	.	-	.	ID=g10438.t3.exon1;Parent=g10438.t3
HiC_scaffold_19	AUGUSTUS	CDS	99123041	99123051	1.0	-	2	ID=g10438.t1.CDS1;Parent=g10438.t1
HiC_scaffold_19	AUGUSTUS	CDS	99123041	99123051	1.0	-	2	ID=g10438.t2.CDS1;Parent=g10438.t2
HiC_scaffold_19	AUGUSTUS	CDS	99123041	99123051	1.0	-	2	ID=g10438.t3.CDS1;Parent=g10438.t3
HiC_scaffold_19	gmst	CDS	99123041	99123051	34.320458	-	2	ID=g10438.t4.CDS1;Parent=g10438.t4
HiC_scaffold_19	gmst	exon	99123041	99123051	34.320458	-	2	ID=g10438.t4.exon1;Parent=g10438.t4
HiC_scaffold_19	gmst	CDS	99123041	99123051	111.234044	-	2	ID=g10438.t6.CDS1;Parent=g10438.t6
HiC_scaffold_19	gmst	exon	99123041	99123051	111.234044	-	2	ID=g10438.t6.exon1;Parent=g10438.t6
HiC_scaffold_19	gmst	CDS	99123041	99123051	115.048244	-	2	ID=g10438.t5.CDS1;Parent=g10438.t5
HiC_scaffold_19	gmst	exon	99123041	99123051	115.048244	-	2	ID=g10438.t5.exon1;Parent=g10438.t5
HiC_scaffold_19	AUGUSTUS	gene	99123041	99196488	.	-	.	ID=g10438
HiC_scaffold_19	gmst	mRNA	99123041	99196488	.	-	.	ID=g10438.t4;Parent=g10438;em_target=9713.XP_006743133.1;em_score=1153.2;em_evalue=0.0;em_tcov=.;em_OGs=COG0554@1|root,KOG2517@2759|Eukaryota,38DGY@33154|Opisthokonta,3B9PY@33208|Metazoa,3CVSP@33213|Bilateria,48BUD@7711|Chordata,49AAX@7742|Vertebrata,3JPKS@40674|Mammalia,3EI7K@33554|Carnivora;em_COG_cat=G;em_desc=Glycerol kinase 2;em_max_annot_lvl=33208|Metazoa;em_Preferred_name=GK2;em_EC=2.7.1.30;em_KEGG_ko=ko:K00864;em_KEGG_Pathway=ko00561,ko01100,ko03320,ko04626,map00561,map01100,map03320,map04626;em_KEGG_Reaction=R00847;em_KEGG_rclass=RC00002,RC00017;em_BRITE=ko00000,ko00001,ko01000,ko04147;em_PFAMs=FGGY_C,FGGY_N;em_GOs=GO:0003674,GO:0003824,GO:0004370,GO:0005575,GO:0005622,GO:0005623,GO:0005737,GO:0005739,GO:0005975,GO:0006066,GO:0006071,GO:0006072,GO:0006629,GO:0006638,GO:0006639,GO:0006641,GO:0006793,GO:0006796,GO:0008150,GO:0008152,GO:0009058,GO:0009987,GO:0016301,GO:0016310,GO:0016740,GO:0016772,GO:0016773,GO:0019400,GO:0019637,GO:0019751,GO:0043226,GO:0043227,GO:0043229,GO:0043231,GO:0044237,GO:0044238,GO:0044255,GO:0044262,GO:0044281,GO:0044424,GO:0044444,GO:0044464,GO:0046167,GO:0046486,GO:0052646,GO:0071704,GO:0090407,GO:1901135,GO:1901137,GO:1901576,GO:1901615
HiC_scaffold_19	gmst	mRNA	99123041	99196488	.	-	.	ID=g10438.t5;Parent=g10438;em_target=9986.ENSOCUP00000019579;em_score=1096.1;em_evalue=0.0;em_tcov=.;em_OGs=COG0554@1|root,KOG2517@2759|Eukaryota,38DGY@33154|Opisthokonta,3B9PY@33208|Metazoa,3CVSP@33213|Bilateria,48BUD@7711|Chordata,49AAX@7742|Vertebrata,3JPKS@40674|Mammalia,35U3Q@314146|Euarchontoglires;em_COG_cat=G;em_desc=FGGY family of carbohydrate kinases, C-terminal domain;em_max_annot_lvl=33208|Metazoa;em_Preferred_name=GK2;em_EC=2.7.1.30;em_KEGG_ko=ko:K00864;em_KEGG_Pathway=ko00561,ko01100,ko03320,ko04626,map00561,map01100,map03320,map04626;em_KEGG_Reaction=R00847;em_KEGG_rclass=RC00002,RC00017;em_BRITE=ko00000,ko00001,ko01000,ko04147;em_PFAMs=FGGY_C,FGGY_N;em_GOs=GO:0003674,GO:0003824,GO:0004370,GO:0005575,GO:0005622,GO:0005623,GO:0005737,GO:0005739,GO:0005975,GO:0006066,GO:0006071,GO:0006072,GO:0006629,GO:0006638,GO:0006639,GO:0006641,GO:0006793,GO:0006796,GO:0008150,GO:0008152,GO:0009058,GO:0009987,GO:0016301,GO:0016310,GO:0016740,GO:0016772,GO:0016773,GO:0019400,GO:0019637,GO:0019751,GO:0043226,GO:0043227,GO:0043229,GO:0043231,GO:0044237,GO:0044238,GO:0044255,GO:0044262,GO:0044281,GO:0044424,GO:0044444,GO:0044464,GO:0046167,GO:0046486,GO:0052646,GO:0071704,GO:0090407,GO:1901135,GO:1901137,GO:1901576,GO:1901615
HiC_scaffold_19	gmst	mRNA	99123041	99196488	.	-	.	ID=g10438.t6;Parent=g10438;em_target=9713.XP_006743133.1;em_score=1142.5;em_evalue=0.0;em_tcov=.;em_OGs=COG0554@1|root,KOG2517@2759|Eukaryota,38DGY@33154|Opisthokonta,3B9PY@33208|Metazoa,3CVSP@33213|Bilateria,48BUD@7711|Chordata,49AAX@7742|Vertebrata,3JPKS@40674|Mammalia,3EI7K@33554|Carnivora;em_COG_cat=G;em_desc=Glycerol kinase 2;em_max_annot_lvl=33208|Metazoa;em_Preferred_name=GK2;em_EC=2.7.1.30;em_KEGG_ko=ko:K00864;em_KEGG_Pathway=ko00561,ko01100,ko03320,ko04626,map00561,map01100,map03320,map04626;em_KEGG_Reaction=R00847;em_KEGG_rclass=RC00002,RC00017;em_BRITE=ko00000,ko00001,ko01000,ko04147;em_PFAMs=FGGY_C,FGGY_N;em_GOs=GO:0003674,GO:0003824,GO:0004370,GO:0005575,GO:0005622,GO:0005623,GO:0005737,GO:0005739,GO:0005975,GO:0006066,GO:0006071,GO:0006072,GO:0006629,GO:0006638,GO:0006639,GO:0006641,GO:0006793,GO:0006796,GO:0008150,GO:0008152,GO:0009058,GO:0009987,GO:0016301,GO:0016310,GO:0016740,GO:0016772,GO:0016773,GO:0019400,GO:0019637,GO:0019751,GO:0043226,GO:0043227,GO:0043229,GO:0043231,GO:0044237,GO:0044238,GO:0044255,GO:0044262,GO:0044281,GO:0044424,GO:0044444,GO:0044464,GO:0046167,GO:0046486,GO:0052646,GO:0071704,GO:0090407,GO:1901135,GO:1901137,GO:1901576,GO:1901615
HiC_scaffold_19	AUGUSTUS	mRNA	99123041	99196488	1.0	-	.	ID=g10438.t1;Parent=g10438;em_target=9986.ENSOCUP00000019579;em_score=1059.1;em_evalue=0.0;em_tcov=.;em_OGs=COG0554@1|root,KOG2517@2759|Eukaryota,38DGY@33154|Opisthokonta,3B9PY@33208|Metazoa,3CVSP@33213|Bilateria,48BUD@7711|Chordata,49AAX@7742|Vertebrata,3JPKS@40674|Mammalia,35U3Q@314146|Euarchontoglires;em_COG_cat=G;em_desc=FGGY family of carbohydrate kinases, C-terminal domain;em_max_annot_lvl=33208|Metazoa;em_Preferred_name=GK2;em_EC=2.7.1.30;em_KEGG_ko=ko:K00864;em_KEGG_Pathway=ko00561,ko01100,ko03320,ko04626,map00561,map01100,map03320,map04626;em_KEGG_Reaction=R00847;em_KEGG_rclass=RC00002,RC00017;em_BRITE=ko00000,ko00001,ko01000,ko04147;em_PFAMs=FGGY_C,FGGY_N;em_GOs=GO:0003674,GO:0003824,GO:0004370,GO:0005575,GO:0005622,GO:0005623,GO:0005737,GO:0005739,GO:0005975,GO:0006066,GO:0006071,GO:0006072,GO:0006629,GO:0006638,GO:0006639,GO:0006641,GO:0006793,GO:0006796,GO:0008150,GO:0008152,GO:0009058,GO:0009987,GO:0016301,GO:0016310,GO:0016740,GO:0016772,GO:0016773,GO:0019400,GO:0019637,GO:0019751,GO:0043226,GO:0043227,GO:0043229,GO:0043231,GO:0044237,GO:0044238,GO:0044255,GO:0044262,GO:0044281,GO:0044424,GO:0044444,GO:0044464,GO:0046167,GO:0046486,GO:0052646,GO:0071704,GO:0090407,GO:1901135,GO:1901137,GO:1901576,GO:1901615
HiC_scaffold_19	AUGUSTUS	mRNA	99123041	99196488	1.0	-	.	ID=g10438.t2;Parent=g10438;em_target=9986.ENSOCUP00000019579;em_score=1069.5;em_evalue=0.0;em_tcov=.;em_OGs=COG0554@1|root,KOG2517@2759|Eukaryota,38DGY@33154|Opisthokonta,3B9PY@33208|Metazoa,3CVSP@33213|Bilateria,48BUD@7711|Chordata,49AAX@7742|Vertebrata,3JPKS@40674|Mammalia,35U3Q@314146|Euarchontoglires;em_COG_cat=G;em_desc=FGGY family of carbohydrate kinases, C-terminal domain;em_max_annot_lvl=33208|Metazoa;em_Preferred_name=GK2;em_EC=2.7.1.30;em_KEGG_ko=ko:K00864;em_KEGG_Pathway=ko00561,ko01100,ko03320,ko04626,map00561,map01100,map03320,map04626;em_KEGG_Reaction=R00847;em_KEGG_rclass=RC00002,RC00017;em_BRITE=ko00000,ko00001,ko01000,ko04147;em_PFAMs=FGGY_C,FGGY_N;em_GOs=GO:0003674,GO:0003824,GO:0004370,GO:0005575,GO:0005622,GO:0005623,GO:0005737,GO:0005739,GO:0005975,GO:0006066,GO:0006071,GO:0006072,GO:0006629,GO:0006638,GO:0006639,GO:0006641,GO:0006793,GO:0006796,GO:0008150,GO:0008152,GO:0009058,GO:0009987,GO:0016301,GO:0016310,GO:0016740,GO:0016772,GO:0016773,GO:0019400,GO:0019637,GO:0019751,GO:0043226,GO:0043227,GO:0043229,GO:0043231,GO:0044237,GO:0044238,GO:0044255,GO:0044262,GO:0044281,GO:0044424,GO:0044444,GO:0044464,GO:0046167,GO:0046486,GO:0052646,GO:0071704,GO:0090407,GO:1901135,GO:1901137,GO:1901576,GO:1901615
HiC_scaffold_19	AUGUSTUS	mRNA	99123041	99196488	1.0	-	.	ID=g10438.t3;Parent=g10438;em_target=9986.ENSOCUP00000019579;em_score=1085.7;em_evalue=0.0;em_tcov=.;em_OGs=COG0554@1|root,KOG2517@2759|Eukaryota,38DGY@33154|Opisthokonta,3B9PY@33208|Metazoa,3CVSP@33213|Bilateria,48BUD@7711|Chordata,49AAX@7742|Vertebrata,3JPKS@40674|Mammalia,35U3Q@314146|Euarchontoglires;em_COG_cat=G;em_desc=FGGY family of carbohydrate kinases, C-terminal domain;em_max_annot_lvl=33208|Metazoa;em_Preferred_name=GK2;em_EC=2.7.1.30;em_KEGG_ko=ko:K00864;em_KEGG_Pathway=ko00561,ko01100,ko03320,ko04626,map00561,map01100,map03320,map04626;em_KEGG_Reaction=R00847;em_KEGG_rclass=RC00002,RC00017;em_BRITE=ko00000,ko00001,ko01000,ko04147;em_PFAMs=FGGY_C,FGGY_N;em_GOs=GO:0003674,GO:0003824,GO:0004370,GO:0005575,GO:0005622,GO:0005623,GO:0005737,GO:0005739,GO:0005975,GO:0006066,GO:0006071,GO:0006072,GO:0006629,GO:0006638,GO:0006639,GO:0006641,GO:0006793,GO:0006796,GO:0008150,GO:0008152,GO:0009058,GO:0009987,GO:0016301,GO:0016310,GO:0016740,GO:0016772,GO:0016773,GO:0019400,GO:0019637,GO:0019751,GO:0043226,GO:0043227,GO:0043229,GO:0043231,GO:0044237,GO:0044238,GO:0044255,GO:0044262,GO:0044281,GO:0044424,GO:0044444,GO:0044464,GO:0046167,GO:0046486,GO:0052646,GO:0071704,GO:0090407,GO:1901135,GO:1901137,GO:1901576,GO:1901615
HiC_scaffold_19	gmst	intron	99123052	99124920	34.320458	-	0	ID=g10438.t4.intron1;Parent=g10438.t4
HiC_scaffold_19	gmst	intron	99123052	99124920	111.234044	-	0	ID=g10438.t6.intron1;Parent=g10438.t6
HiC_scaffold_19	AUGUSTUS	intron	99123052	99128777	1.0	-	.	ID=g10438.t1.intron1;Parent=g10438.t1
HiC_scaffold_19	AUGUSTUS	intron	99123052	99128777	1.0	-	.	ID=g10438.t2.intron1;Parent=g10438.t2
HiC_scaffold_19	AUGUSTUS	intron	99123052	99128777	1.0	-	.	ID=g10438.t3.intron1;Parent=g10438.t3
HiC_scaffold_19	gmst	intron	99123052	99128777	115.048244	-	0	ID=g10438.t5.intron1;Parent=g10438.t5
HiC_scaffold_19	gmst	CDS	99124921	99125007	34.320458	-	2	ID=g10438.t4.CDS2;Parent=g10438.t4
HiC_scaffold_19	gmst	exon	99124921	99125007	34.320458	-	2	ID=g10438.t4.exon2;Parent=g10438.t4
HiC_scaffold_19	gmst	CDS	99124921	99125007	111.234044	-	2	ID=g10438.t6.CDS2;Parent=g10438.t6
HiC_scaffold_19	gmst	exon	99124921	99125007	111.234044	-	2	ID=g10438.t6.exon2;Parent=g10438.t6
HiC_scaffold_19	gmst	intron	99125008	99128777	34.320458	-	0	ID=g10438.t4.intron2;Parent=g10438.t4
HiC_scaffold_19	gmst	intron	99125008	99128777	111.234044	-	0	ID=g10438.t6.intron2;Parent=g10438.t6
HiC_scaffold_19	AUGUSTUS	exon	99128778	99128858	.	-	.	ID=g10438.t1.exon2;Parent=g10438.t1
HiC_scaffold_19	AUGUSTUS	exon	99128778	99128858	.	-	.	ID=g10438.t2.exon2;Parent=g10438.t2
HiC_scaffold_19	AUGUSTUS	exon	99128778	99128858	.	-	.	ID=g10438.t3.exon2;Parent=g10438.t3
HiC_scaffold_19	AUGUSTUS	CDS	99128778	99128858	1.0	-	2	ID=g10438.t1.CDS2;Parent=g10438.t1
HiC_scaffold_19	AUGUSTUS	CDS	99128778	99128858	1.0	-	2	ID=g10438.t2.CDS2;Parent=g10438.t2
HiC_scaffold_19	AUGUSTUS	CDS	99128778	99128858	1.0	-	2	ID=g10438.t3.CDS2;Parent=g10438.t3
HiC_scaffold_19	gmst	CDS	99128778	99128858	34.320458	-	2	ID=g10438.t4.CDS3;Parent=g10438.t4
HiC_scaffold_19	gmst	exon	99128778	99128858	34.320458	-	2	ID=g10438.t4.exon3;Parent=g10438.t4
HiC_scaffold_19	gmst	CDS	99128778	99128858	111.234044	-	2	ID=g10438.t6.CDS3;Parent=g10438.t6
HiC_scaffold_19	gmst	exon	99128778	99128858	111.234044	-	2	ID=g10438.t6.exon3;Parent=g10438.t6
HiC_scaffold_19	gmst	CDS	99128778	99128858	115.048244	-	2	ID=g10438.t5.CDS2;Parent=g10438.t5
HiC_scaffold_19	gmst	exon	99128778	99128858	115.048244	-	2	ID=g10438.t5.exon2;Parent=g10438.t5
HiC_scaffold_19	AUGUSTUS	intron	99128859	99131862	1.0	-	.	ID=g10438.t1.intron2;Parent=g10438.t1
HiC_scaffold_19	AUGUSTUS	intron	99128859	99131862	1.0	-	.	ID=g10438.t2.intron2;Parent=g10438.t2
HiC_scaffold_19	AUGUSTUS	intron	99128859	99131862	1.0	-	.	ID=g10438.t3.intron2;Parent=g10438.t3
HiC_scaffold_19	gmst	intron	99128859	99131862	34.320458	-	0	ID=g10438.t4.intron3;Parent=g10438.t4
HiC_scaffold_19	gmst	intron	99128859	99131862	111.234044	-	0	ID=g10438.t6.intron3;Parent=g10438.t6
HiC_scaffold_19	gmst	intron	99128859	99131862	115.048244	-	0	ID=g10438.t5.intron2;Parent=g10438.t5
HiC_scaffold_19	AUGUSTUS	exon	99131863	99132006	.	-	.	ID=g10438.t1.exon3;Parent=g10438.t1
HiC_scaffold_19	AUGUSTUS	exon	99131863	99132006	.	-	.	ID=g10438.t2.exon3;Parent=g10438.t2
HiC_scaffold_19	AUGUSTUS	exon	99131863	99132006	.	-	.	ID=g10438.t3.exon3;Parent=g10438.t3
HiC_scaffold_19	AUGUSTUS	CDS	99131863	99132006	1.0	-	2	ID=g10438.t1.CDS3;Parent=g10438.t1
HiC_scaffold_19	AUGUSTUS	CDS	99131863	99132006	1.0	-	2	ID=g10438.t2.CDS3;Parent=g10438.t2
HiC_scaffold_19	AUGUSTUS	CDS	99131863	99132006	1.0	-	2	ID=g10438.t3.CDS3;Parent=g10438.t3
HiC_scaffold_19	gmst	CDS	99131863	99132006	34.320458	-	2	ID=g10438.t4.CDS4;Parent=g10438.t4
HiC_scaffold_19	gmst	exon	99131863	99132006	34.320458	-	2	ID=g10438.t4.exon4;Parent=g10438.t4
HiC_scaffold_19	gmst	CDS	99131863	99132006	111.234044	-	2	ID=g10438.t6.CDS4;Parent=g10438.t6
HiC_scaffold_19	gmst	exon	99131863	99132006	111.234044	-	2	ID=g10438.t6.exon4;Parent=g10438.t6
HiC_scaffold_19	gmst	CDS	99131863	99132006	115.048244	-	2	ID=g10438.t5.CDS3;Parent=g10438.t5
HiC_scaffold_19	gmst	exon	99131863	99132006	115.048244	-	2	ID=g10438.t5.exon3;Parent=g10438.t5
HiC_scaffold_19	AUGUSTUS	intron	99132007	99132117	1.0	-	.	ID=g10438.t1.intron3;Parent=g10438.t1
HiC_scaffold_19	AUGUSTUS	intron	99132007	99132117	1.0	-	.	ID=g10438.t2.intron3;Parent=g10438.t2
HiC_scaffold_19	AUGUSTUS	intron	99132007	99132117	1.0	-	.	ID=g10438.t3.intron3;Parent=g10438.t3
HiC_scaffold_19	gmst	intron	99132007	99132117	34.320458	-	0	ID=g10438.t4.intron4;Parent=g10438.t4
HiC_scaffold_19	gmst	intron	99132007	99132117	111.234044	-	0	ID=g10438.t6.intron4;Parent=g10438.t6
HiC_scaffold_19	gmst	intron	99132007	99132117	115.048244	-	0	ID=g10438.t5.intron3;Parent=g10438.t5
HiC_scaffold_19	AUGUSTUS	exon	99132118	99132238	.	-	.	ID=g10438.t1.exon4;Parent=g10438.t1
HiC_scaffold_19	AUGUSTUS	exon	99132118	99132238	.	-	.	ID=g10438.t2.exon4;Parent=g10438.t2
HiC_scaffold_19	AUGUSTUS	exon	99132118	99132238	.	-	.	ID=g10438.t3.exon4;Parent=g10438.t3
HiC_scaffold_19	AUGUSTUS	CDS	99132118	99132238	1.0	-	0	ID=g10438.t1.CDS4;Parent=g10438.t1
HiC_scaffold_19	AUGUSTUS	CDS	99132118	99132238	1.0	-	0	ID=g10438.t2.CDS4;Parent=g10438.t2
HiC_scaffold_19	AUGUSTUS	CDS	99132118	99132238	1.0	-	0	ID=g10438.t3.CDS4;Parent=g10438.t3
HiC_scaffold_19	gmst	CDS	99132118	99132238	34.320458	-	0	ID=g10438.t4.CDS5;Parent=g10438.t4
HiC_scaffold_19	gmst	exon	99132118	99132238	34.320458	-	0	ID=g10438.t4.exon5;Parent=g10438.t4
HiC_scaffold_19	gmst	CDS	99132118	99132238	111.234044	-	0	ID=g10438.t6.CDS5;Parent=g10438.t6
HiC_scaffold_19	gmst	exon	99132118	99132238	111.234044	-	0	ID=g10438.t6.exon5;Parent=g10438.t6
HiC_scaffold_19	gmst	CDS	99132118	99132238	115.048244	-	0	ID=g10438.t5.CDS4;Parent=g10438.t5
HiC_scaffold_19	gmst	exon	99132118	99132238	115.048244	-	0	ID=g10438.t5.exon4;Parent=g10438.t5
HiC_scaffold_19	AUGUSTUS	intron	99132239	99133005	1.0	-	.	ID=g10438.t1.intron4;Parent=g10438.t1
HiC_scaffold_19	AUGUSTUS	intron	99132239	99133005	1.0	-	.	ID=g10438.t2.intron4;Parent=g10438.t2
HiC_scaffold_19	AUGUSTUS	intron	99132239	99133005	1.0	-	.	ID=g10438.t3.intron4;Parent=g10438.t3
HiC_scaffold_19	gmst	intron	99132239	99133005	34.320458	-	0	ID=g10438.t4.intron5;Parent=g10438.t4
HiC_scaffold_19	gmst	intron	99132239	99133005	111.234044	-	0	ID=g10438.t6.intron5;Parent=g10438.t6
HiC_scaffold_19	gmst	intron	99132239	99133005	115.048244	-	0	ID=g10438.t5.intron4;Parent=g10438.t5
HiC_scaffold_19	AUGUSTUS	exon	99133006	99133090	.	-	.	ID=g10438.t1.exon5;Parent=g10438.t1
HiC_scaffold_19	AUGUSTUS	exon	99133006	99133090	.	-	.	ID=g10438.t2.exon5;Parent=g10438.t2
HiC_scaffold_19	AUGUSTUS	exon	99133006	99133090	.	-	.	ID=g10438.t3.exon5;Parent=g10438.t3
HiC_scaffold_19	AUGUSTUS	CDS	99133006	99133090	1.0	-	1	ID=g10438.t1.CDS5;Parent=g10438.t1
HiC_scaffold_19	AUGUSTUS	CDS	99133006	99133090	1.0	-	1	ID=g10438.t2.CDS5;Parent=g10438.t2
HiC_scaffold_19	AUGUSTUS	CDS	99133006	99133090	1.0	-	1	ID=g10438.t3.CDS5;Parent=g10438.t3
HiC_scaffold_19	gmst	CDS	99133006	99133090	34.320458	-	1	ID=g10438.t4.CDS6;Parent=g10438.t4
HiC_scaffold_19	gmst	exon	99133006	99133090	34.320458	-	1	ID=g10438.t4.exon6;Parent=g10438.t4
HiC_scaffold_19	gmst	CDS	99133006	99133090	111.234044	-	1	ID=g10438.t6.CDS6;Parent=g10438.t6
HiC_scaffold_19	gmst	exon	99133006	99133090	111.234044	-	1	ID=g10438.t6.exon6;Parent=g10438.t6
HiC_scaffold_19	gmst	CDS	99133006	99133090	115.048244	-	1	ID=g10438.t5.CDS5;Parent=g10438.t5
HiC_scaffold_19	gmst	exon	99133006	99133090	115.048244	-	1	ID=g10438.t5.exon5;Parent=g10438.t5
HiC_scaffold_19	AUGUSTUS	intron	99133091	99133621	1.0	-	.	ID=g10438.t1.intron5;Parent=g10438.t1
HiC_scaffold_19	AUGUSTUS	intron	99133091	99133621	1.0	-	.	ID=g10438.t2.intron5;Parent=g10438.t2
HiC_scaffold_19	AUGUSTUS	intron	99133091	99133621	1.0	-	.	ID=g10438.t3.intron5;Parent=g10438.t3
HiC_scaffold_19	gmst	intron	99133091	99133621	34.320458	-	0	ID=g10438.t4.intron6;Parent=g10438.t4
HiC_scaffold_19	gmst	intron	99133091	99133621	111.234044	-	0	ID=g10438.t6.intron6;Parent=g10438.t6
HiC_scaffold_19	gmst	intron	99133091	99133621	115.048244	-	0	ID=g10438.t5.intron5;Parent=g10438.t5
HiC_scaffold_19	AUGUSTUS	exon	99133622	99133718	.	-	.	ID=g10438.t1.exon6;Parent=g10438.t1
HiC_scaffold_19	AUGUSTUS	exon	99133622	99133718	.	-	.	ID=g10438.t2.exon6;Parent=g10438.t2
HiC_scaffold_19	AUGUSTUS	exon	99133622	99133718	.	-	.	ID=g10438.t3.exon6;Parent=g10438.t3
HiC_scaffold_19	AUGUSTUS	CDS	99133622	99133718	1.0	-	2	ID=g10438.t1.CDS6;Parent=g10438.t1
HiC_scaffold_19	AUGUSTUS	CDS	99133622	99133718	1.0	-	2	ID=g10438.t2.CDS6;Parent=g10438.t2
HiC_scaffold_19	AUGUSTUS	CDS	99133622	99133718	1.0	-	2	ID=g10438.t3.CDS6;Parent=g10438.t3
HiC_scaffold_19	gmst	CDS	99133622	99133718	34.320458	-	2	ID=g10438.t4.CDS7;Parent=g10438.t4
HiC_scaffold_19	gmst	exon	99133622	99133718	34.320458	-	2	ID=g10438.t4.exon7;Parent=g10438.t4
HiC_scaffold_19	gmst	CDS	99133622	99133718	111.234044	-	2	ID=g10438.t6.CDS7;Parent=g10438.t6
HiC_scaffold_19	gmst	exon	99133622	99133718	111.234044	-	2	ID=g10438.t6.exon7;Parent=g10438.t6
HiC_scaffold_19	gmst	CDS	99133622	99133718	115.048244	-	2	ID=g10438.t5.CDS6;Parent=g10438.t5
HiC_scaffold_19	gmst	exon	99133622	99133718	115.048244	-	2	ID=g10438.t5.exon6;Parent=g10438.t5
HiC_scaffold_19	AUGUSTUS	intron	99133719	99134705	1.0	-	.	ID=g10438.t1.intron6;Parent=g10438.t1
HiC_scaffold_19	AUGUSTUS	intron	99133719	99134705	1.0	-	.	ID=g10438.t2.intron6;Parent=g10438.t2
HiC_scaffold_19	AUGUSTUS	intron	99133719	99134705	1.0	-	.	ID=g10438.t3.intron6;Parent=g10438.t3
HiC_scaffold_19	gmst	intron	99133719	99134705	34.320458	-	0	ID=g10438.t4.intron7;Parent=g10438.t4
HiC_scaffold_19	gmst	intron	99133719	99134705	111.234044	-	0	ID=g10438.t6.intron7;Parent=g10438.t6
HiC_scaffold_19	gmst	intron	99133719	99134705	115.048244	-	0	ID=g10438.t5.intron6;Parent=g10438.t5
HiC_scaffold_19	AUGUSTUS	exon	99134706	99134784	.	-	.	ID=g10438.t1.exon7;Parent=g10438.t1
HiC_scaffold_19	AUGUSTUS	exon	99134706	99134784	.	-	.	ID=g10438.t2.exon7;Parent=g10438.t2
HiC_scaffold_19	AUGUSTUS	exon	99134706	99134784	.	-	.	ID=g10438.t3.exon7;Parent=g10438.t3
HiC_scaffold_19	AUGUSTUS	CDS	99134706	99134784	1.0	-	0	ID=g10438.t1.CDS7;Parent=g10438.t1
HiC_scaffold_19	AUGUSTUS	CDS	99134706	99134784	1.0	-	0	ID=g10438.t2.CDS7;Parent=g10438.t2
HiC_scaffold_19	AUGUSTUS	CDS	99134706	99134784	1.0	-	0	ID=g10438.t3.CDS7;Parent=g10438.t3
HiC_scaffold_19	gmst	CDS	99134706	99134784	34.320458	-	0	ID=g10438.t4.CDS8;Parent=g10438.t4
HiC_scaffold_19	gmst	exon	99134706	99134784	34.320458	-	0	ID=g10438.t4.exon8;Parent=g10438.t4
HiC_scaffold_19	gmst	CDS	99134706	99134784	111.234044	-	0	ID=g10438.t6.CDS8;Parent=g10438.t6
HiC_scaffold_19	gmst	exon	99134706	99134784	111.234044	-	0	ID=g10438.t6.exon8;Parent=g10438.t6
HiC_scaffold_19	gmst	CDS	99134706	99134784	115.048244	-	0	ID=g10438.t5.CDS7;Parent=g10438.t5
HiC_scaffold_19	gmst	exon	99134706	99134784	115.048244	-	0	ID=g10438.t5.exon7;Parent=g10438.t5
HiC_scaffold_19	AUGUSTUS	intron	99134785	99147535	1.0	-	.	ID=g10438.t1.intron7;Parent=g10438.t1
HiC_scaffold_19	AUGUSTUS	intron	99134785	99147535	1.0	-	.	ID=g10438.t2.intron7;Parent=g10438.t2
HiC_scaffold_19	AUGUSTUS	intron	99134785	99147535	1.0	-	.	ID=g10438.t3.intron7;Parent=g10438.t3
HiC_scaffold_19	gmst	intron	99134785	99147535	34.320458	-	0	ID=g10438.t4.intron8;Parent=g10438.t4
HiC_scaffold_19	gmst	intron	99134785	99147535	111.234044	-	0	ID=g10438.t6.intron8;Parent=g10438.t6
HiC_scaffold_19	gmst	intron	99134785	99147535	115.048244	-	0	ID=g10438.t5.intron7;Parent=g10438.t5
HiC_scaffold_19	AUGUSTUS	exon	99147536	99147616	.	-	.	ID=g10438.t1.exon8;Parent=g10438.t1
HiC_scaffold_19	AUGUSTUS	exon	99147536	99147616	.	-	.	ID=g10438.t2.exon8;Parent=g10438.t2
HiC_scaffold_19	AUGUSTUS	exon	99147536	99147616	.	-	.	ID=g10438.t3.exon8;Parent=g10438.t3
HiC_scaffold_19	AUGUSTUS	CDS	99147536	99147616	1.0	-	0	ID=g10438.t1.CDS8;Parent=g10438.t1
HiC_scaffold_19	AUGUSTUS	CDS	99147536	99147616	1.0	-	0	ID=g10438.t2.CDS8;Parent=g10438.t2
HiC_scaffold_19	AUGUSTUS	CDS	99147536	99147616	1.0	-	0	ID=g10438.t3.CDS8;Parent=g10438.t3
HiC_scaffold_19	gmst	CDS	99147536	99147616	34.320458	-	0	ID=g10438.t4.CDS9;Parent=g10438.t4
HiC_scaffold_19	gmst	exon	99147536	99147616	34.320458	-	0	ID=g10438.t4.exon9;Parent=g10438.t4
HiC_scaffold_19	gmst	CDS	99147536	99147616	111.234044	-	0	ID=g10438.t6.CDS9;Parent=g10438.t6
HiC_scaffold_19	gmst	exon	99147536	99147616	111.234044	-	0	ID=g10438.t6.exon9;Parent=g10438.t6
HiC_scaffold_19	gmst	CDS	99147536	99147616	115.048244	-	0	ID=g10438.t5.CDS8;Parent=g10438.t5
HiC_scaffold_19	gmst	exon	99147536	99147616	115.048244	-	0	ID=g10438.t5.exon8;Parent=g10438.t5
HiC_scaffold_19	AUGUSTUS	intron	99147617	99148058	1.0	-	.	ID=g10438.t1.intron8;Parent=g10438.t1
HiC_scaffold_19	AUGUSTUS	intron	99147617	99148058	1.0	-	.	ID=g10438.t2.intron8;Parent=g10438.t2
HiC_scaffold_19	AUGUSTUS	intron	99147617	99148058	1.0	-	.	ID=g10438.t3.intron8;Parent=g10438.t3
HiC_scaffold_19	gmst	intron	99147617	99148058	34.320458	-	0	ID=g10438.t4.intron9;Parent=g10438.t4
HiC_scaffold_19	gmst	intron	99147617	99148058	111.234044	-	0	ID=g10438.t6.intron9;Parent=g10438.t6
HiC_scaffold_19	gmst	intron	99147617	99148058	115.048244	-	0	ID=g10438.t5.intron8;Parent=g10438.t5
HiC_scaffold_19	AUGUSTUS	exon	99148059	99148101	.	-	.	ID=g10438.t1.exon9;Parent=g10438.t1
HiC_scaffold_19	AUGUSTUS	exon	99148059	99148101	.	-	.	ID=g10438.t2.exon9;Parent=g10438.t2
HiC_scaffold_19	AUGUSTUS	exon	99148059	99148101	.	-	.	ID=g10438.t3.exon9;Parent=g10438.t3
HiC_scaffold_19	AUGUSTUS	CDS	99148059	99148101	1.0	-	1	ID=g10438.t1.CDS9;Parent=g10438.t1
HiC_scaffold_19	AUGUSTUS	CDS	99148059	99148101	1.0	-	1	ID=g10438.t2.CDS9;Parent=g10438.t2
HiC_scaffold_19	AUGUSTUS	CDS	99148059	99148101	1.0	-	1	ID=g10438.t3.CDS9;Parent=g10438.t3
HiC_scaffold_19	gmst	CDS	99148059	99148101	34.320458	-	1	ID=g10438.t4.CDS10;Parent=g10438.t4
HiC_scaffold_19	gmst	exon	99148059	99148101	34.320458	-	1	ID=g10438.t4.exon10;Parent=g10438.t4
HiC_scaffold_19	gmst	CDS	99148059	99148101	111.234044	-	1	ID=g10438.t6.CDS10;Parent=g10438.t6
HiC_scaffold_19	gmst	exon	99148059	99148101	111.234044	-	1	ID=g10438.t6.exon10;Parent=g10438.t6
HiC_scaffold_19	gmst	CDS	99148059	99148101	115.048244	-	1	ID=g10438.t5.CDS9;Parent=g10438.t5
HiC_scaffold_19	gmst	exon	99148059	99148101	115.048244	-	1	ID=g10438.t5.exon9;Parent=g10438.t5
HiC_scaffold_19	AUGUSTUS	intron	99148102	99149948	1.0	-	.	ID=g10438.t1.intron9;Parent=g10438.t1
HiC_scaffold_19	AUGUSTUS	intron	99148102	99149948	1.0	-	.	ID=g10438.t2.intron9;Parent=g10438.t2
HiC_scaffold_19	AUGUSTUS	intron	99148102	99149948	1.0	-	.	ID=g10438.t3.intron9;Parent=g10438.t3
HiC_scaffold_19	gmst	intron	99148102	99149948	34.320458	-	0	ID=g10438.t4.intron10;Parent=g10438.t4
HiC_scaffold_19	gmst	intron	99148102	99149948	111.234044	-	0	ID=g10438.t6.intron10;Parent=g10438.t6
HiC_scaffold_19	gmst	intron	99148102	99149948	115.048244	-	0	ID=g10438.t5.intron9;Parent=g10438.t5
HiC_scaffold_19	AUGUSTUS	exon	99149949	99150016	.	-	.	ID=g10438.t1.exon10;Parent=g10438.t1
HiC_scaffold_19	AUGUSTUS	exon	99149949	99150016	.	-	.	ID=g10438.t2.exon10;Parent=g10438.t2
HiC_scaffold_19	AUGUSTUS	exon	99149949	99150016	.	-	.	ID=g10438.t3.exon10;Parent=g10438.t3
HiC_scaffold_19	AUGUSTUS	CDS	99149949	99150016	1.0	-	0	ID=g10438.t1.CDS10;Parent=g10438.t1
HiC_scaffold_19	AUGUSTUS	CDS	99149949	99150016	1.0	-	0	ID=g10438.t2.CDS10;Parent=g10438.t2
HiC_scaffold_19	AUGUSTUS	CDS	99149949	99150016	1.0	-	0	ID=g10438.t3.CDS10;Parent=g10438.t3
HiC_scaffold_19	gmst	CDS	99149949	99150016	34.320458	-	0	ID=g10438.t4.CDS11;Parent=g10438.t4
HiC_scaffold_19	gmst	exon	99149949	99150016	34.320458	-	0	ID=g10438.t4.exon11;Parent=g10438.t4
HiC_scaffold_19	gmst	CDS	99149949	99150016	111.234044	-	0	ID=g10438.t6.CDS11;Parent=g10438.t6
HiC_scaffold_19	gmst	exon	99149949	99150016	111.234044	-	0	ID=g10438.t6.exon11;Parent=g10438.t6
HiC_scaffold_19	gmst	CDS	99149949	99150016	115.048244	-	0	ID=g10438.t5.CDS10;Parent=g10438.t5
HiC_scaffold_19	gmst	exon	99149949	99150016	115.048244	-	0	ID=g10438.t5.exon10;Parent=g10438.t5
HiC_scaffold_19	AUGUSTUS	intron	99150017	99150395	1.0	-	.	ID=g10438.t1.intron10;Parent=g10438.t1
HiC_scaffold_19	AUGUSTUS	intron	99150017	99150395	1.0	-	.	ID=g10438.t2.intron10;Parent=g10438.t2
HiC_scaffold_19	AUGUSTUS	intron	99150017	99150395	1.0	-	.	ID=g10438.t3.intron10;Parent=g10438.t3
HiC_scaffold_19	gmst	intron	99150017	99150395	34.320458	-	0	ID=g10438.t4.intron11;Parent=g10438.t4
HiC_scaffold_19	gmst	intron	99150017	99150395	111.234044	-	0	ID=g10438.t6.intron11;Parent=g10438.t6
HiC_scaffold_19	gmst	intron	99150017	99150395	115.048244	-	0	ID=g10438.t5.intron10;Parent=g10438.t5
HiC_scaffold_19	AUGUSTUS	exon	99150396	99150431	.	-	.	ID=g10438.t1.exon11;Parent=g10438.t1
HiC_scaffold_19	AUGUSTUS	exon	99150396	99150431	.	-	.	ID=g10438.t2.exon11;Parent=g10438.t2
HiC_scaffold_19	AUGUSTUS	exon	99150396	99150431	.	-	.	ID=g10438.t3.exon11;Parent=g10438.t3
HiC_scaffold_19	AUGUSTUS	CDS	99150396	99150431	1.0	-	0	ID=g10438.t1.CDS11;Parent=g10438.t1
HiC_scaffold_19	AUGUSTUS	CDS	99150396	99150431	1.0	-	0	ID=g10438.t2.CDS11;Parent=g10438.t2
HiC_scaffold_19	AUGUSTUS	CDS	99150396	99150431	1.0	-	0	ID=g10438.t3.CDS11;Parent=g10438.t3
HiC_scaffold_19	gmst	CDS	99150396	99150431	34.320458	-	0	ID=g10438.t4.CDS12;Parent=g10438.t4
HiC_scaffold_19	gmst	exon	99150396	99150431	34.320458	-	0	ID=g10438.t4.exon12;Parent=g10438.t4
HiC_scaffold_19	gmst	CDS	99150396	99150431	111.234044	-	0	ID=g10438.t6.CDS12;Parent=g10438.t6
HiC_scaffold_19	gmst	exon	99150396	99150431	111.234044	-	0	ID=g10438.t6.exon12;Parent=g10438.t6
HiC_scaffold_19	gmst	CDS	99150396	99150431	115.048244	-	0	ID=g10438.t5.CDS11;Parent=g10438.t5
HiC_scaffold_19	gmst	exon	99150396	99150431	115.048244	-	0	ID=g10438.t5.exon11;Parent=g10438.t5
HiC_scaffold_19	AUGUSTUS	intron	99150432	99152142	1.0	-	.	ID=g10438.t1.intron11;Parent=g10438.t1
HiC_scaffold_19	AUGUSTUS	intron	99150432	99152142	1.0	-	.	ID=g10438.t3.intron11;Parent=g10438.t3
HiC_scaffold_19	gmst	intron	99150432	99152142	111.234044	-	0	ID=g10438.t6.intron12;Parent=g10438.t6
HiC_scaffold_19	AUGUSTUS	intron	99150432	99153234	1.0	-	.	ID=g10438.t2.intron11;Parent=g10438.t2
HiC_scaffold_19	gmst	intron	99150432	99153234	34.320458	-	0	ID=g10438.t4.intron12;Parent=g10438.t4
HiC_scaffold_19	gmst	intron	99150432	99153234	115.048244	-	0	ID=g10438.t5.intron11;Parent=g10438.t5
HiC_scaffold_19	AUGUSTUS	exon	99152143	99152160	.	-	.	ID=g10438.t1.exon12;Parent=g10438.t1
HiC_scaffold_19	AUGUSTUS	exon	99152143	99152160	.	-	.	ID=g10438.t3.exon12;Parent=g10438.t3
HiC_scaffold_19	AUGUSTUS	CDS	99152143	99152160	1.0	-	0	ID=g10438.t1.CDS12;Parent=g10438.t1
HiC_scaffold_19	AUGUSTUS	CDS	99152143	99152160	1.0	-	0	ID=g10438.t3.CDS12;Parent=g10438.t3
HiC_scaffold_19	gmst	CDS	99152143	99152160	111.234044	-	0	ID=g10438.t6.CDS13;Parent=g10438.t6
HiC_scaffold_19	gmst	exon	99152143	99152160	111.234044	-	0	ID=g10438.t6.exon13;Parent=g10438.t6
HiC_scaffold_19	AUGUSTUS	intron	99152161	99153234	1.0	-	.	ID=g10438.t1.intron12;Parent=g10438.t1
HiC_scaffold_19	AUGUSTUS	intron	99152161	99153234	1.0	-	.	ID=g10438.t3.intron12;Parent=g10438.t3
HiC_scaffold_19	gmst	intron	99152161	99153234	111.234044	-	0	ID=g10438.t6.intron13;Parent=g10438.t6
HiC_scaffold_19	AUGUSTUS	exon	99153235	99153301	.	-	.	ID=g10438.t1.exon13;Parent=g10438.t1
HiC_scaffold_19	AUGUSTUS	exon	99153235	99153301	.	-	.	ID=g10438.t2.exon12;Parent=g10438.t2
HiC_scaffold_19	AUGUSTUS	exon	99153235	99153301	.	-	.	ID=g10438.t3.exon13;Parent=g10438.t3
HiC_scaffold_19	AUGUSTUS	CDS	99153235	99153301	1.0	-	1	ID=g10438.t1.CDS13;Parent=g10438.t1
HiC_scaffold_19	AUGUSTUS	CDS	99153235	99153301	1.0	-	1	ID=g10438.t2.CDS12;Parent=g10438.t2
HiC_scaffold_19	AUGUSTUS	CDS	99153235	99153301	1.0	-	1	ID=g10438.t3.CDS13;Parent=g10438.t3
HiC_scaffold_19	gmst	CDS	99153235	99153301	34.320458	-	1	ID=g10438.t4.CDS13;Parent=g10438.t4
HiC_scaffold_19	gmst	exon	99153235	99153301	34.320458	-	1	ID=g10438.t4.exon13;Parent=g10438.t4
HiC_scaffold_19	gmst	CDS	99153235	99153301	111.234044	-	1	ID=g10438.t6.CDS14;Parent=g10438.t6
HiC_scaffold_19	gmst	exon	99153235	99153301	111.234044	-	1	ID=g10438.t6.exon14;Parent=g10438.t6
HiC_scaffold_19	gmst	CDS	99153235	99153301	115.048244	-	1	ID=g10438.t5.CDS12;Parent=g10438.t5
HiC_scaffold_19	gmst	exon	99153235	99153301	115.048244	-	1	ID=g10438.t5.exon12;Parent=g10438.t5
HiC_scaffold_19	AUGUSTUS	intron	99153302	99153755	1.0	-	.	ID=g10438.t1.intron13;Parent=g10438.t1
HiC_scaffold_19	AUGUSTUS	intron	99153302	99153755	1.0	-	.	ID=g10438.t2.intron12;Parent=g10438.t2
HiC_scaffold_19	AUGUSTUS	intron	99153302	99153755	1.0	-	.	ID=g10438.t3.intron13;Parent=g10438.t3
HiC_scaffold_19	gmst	intron	99153302	99153755	34.320458	-	0	ID=g10438.t4.intron13;Parent=g10438.t4
HiC_scaffold_19	gmst	intron	99153302	99153755	111.234044	-	0	ID=g10438.t6.intron14;Parent=g10438.t6
HiC_scaffold_19	gmst	intron	99153302	99153755	115.048244	-	0	ID=g10438.t5.intron12;Parent=g10438.t5
HiC_scaffold_19	AUGUSTUS	exon	99153756	99153865	.	-	.	ID=g10438.t1.exon14;Parent=g10438.t1
HiC_scaffold_19	AUGUSTUS	exon	99153756	99153865	.	-	.	ID=g10438.t2.exon13;Parent=g10438.t2
HiC_scaffold_19	AUGUSTUS	exon	99153756	99153865	.	-	.	ID=g10438.t3.exon14;Parent=g10438.t3
HiC_scaffold_19	AUGUSTUS	CDS	99153756	99153865	1.0	-	0	ID=g10438.t1.CDS14;Parent=g10438.t1
HiC_scaffold_19	AUGUSTUS	CDS	99153756	99153865	1.0	-	0	ID=g10438.t2.CDS13;Parent=g10438.t2
HiC_scaffold_19	AUGUSTUS	CDS	99153756	99153865	1.0	-	0	ID=g10438.t3.CDS14;Parent=g10438.t3
HiC_scaffold_19	gmst	CDS	99153756	99153865	34.320458	-	0	ID=g10438.t4.CDS14;Parent=g10438.t4
HiC_scaffold_19	gmst	exon	99153756	99153865	34.320458	-	0	ID=g10438.t4.exon14;Parent=g10438.t4
HiC_scaffold_19	gmst	CDS	99153756	99153865	111.234044	-	0	ID=g10438.t6.CDS15;Parent=g10438.t6
HiC_scaffold_19	gmst	exon	99153756	99153865	111.234044	-	0	ID=g10438.t6.exon15;Parent=g10438.t6
HiC_scaffold_19	gmst	CDS	99153756	99153865	115.048244	-	0	ID=g10438.t5.CDS13;Parent=g10438.t5
HiC_scaffold_19	gmst	exon	99153756	99153865	115.048244	-	0	ID=g10438.t5.exon13;Parent=g10438.t5
HiC_scaffold_19	AUGUSTUS	intron	99153866	99157226	1.0	-	.	ID=g10438.t1.intron14;Parent=g10438.t1
HiC_scaffold_19	AUGUSTUS	intron	99153866	99157226	1.0	-	.	ID=g10438.t2.intron13;Parent=g10438.t2
HiC_scaffold_19	AUGUSTUS	intron	99153866	99157226	1.0	-	.	ID=g10438.t3.intron14;Parent=g10438.t3
HiC_scaffold_19	gmst	intron	99153866	99157226	34.320458	-	0	ID=g10438.t4.intron14;Parent=g10438.t4
HiC_scaffold_19	gmst	intron	99153866	99157226	111.234044	-	0	ID=g10438.t6.intron15;Parent=g10438.t6
HiC_scaffold_19	gmst	intron	99153866	99157226	115.048244	-	0	ID=g10438.t5.intron13;Parent=g10438.t5
HiC_scaffold_19	AUGUSTUS	exon	99157227	99157364	.	-	.	ID=g10438.t1.exon15;Parent=g10438.t1
HiC_scaffold_19	AUGUSTUS	exon	99157227	99157364	.	-	.	ID=g10438.t2.exon14;Parent=g10438.t2
HiC_scaffold_19	AUGUSTUS	exon	99157227	99157364	.	-	.	ID=g10438.t3.exon15;Parent=g10438.t3
HiC_scaffold_19	AUGUSTUS	CDS	99157227	99157364	1.0	-	0	ID=g10438.t1.CDS15;Parent=g10438.t1
HiC_scaffold_19	AUGUSTUS	CDS	99157227	99157364	1.0	-	0	ID=g10438.t2.CDS14;Parent=g10438.t2
HiC_scaffold_19	AUGUSTUS	CDS	99157227	99157364	1.0	-	0	ID=g10438.t3.CDS15;Parent=g10438.t3
HiC_scaffold_19	gmst	CDS	99157227	99157364	34.320458	-	0	ID=g10438.t4.CDS15;Parent=g10438.t4
HiC_scaffold_19	gmst	exon	99157227	99157364	34.320458	-	0	ID=g10438.t4.exon15;Parent=g10438.t4
HiC_scaffold_19	gmst	CDS	99157227	99157364	111.234044	-	0	ID=g10438.t6.CDS16;Parent=g10438.t6
HiC_scaffold_19	gmst	exon	99157227	99157364	111.234044	-	0	ID=g10438.t6.exon16;Parent=g10438.t6
HiC_scaffold_19	gmst	CDS	99157227	99157364	115.048244	-	0	ID=g10438.t5.CDS14;Parent=g10438.t5
HiC_scaffold_19	gmst	exon	99157227	99157364	115.048244	-	0	ID=g10438.t5.exon14;Parent=g10438.t5
HiC_scaffold_19	AUGUSTUS	intron	99157365	99159421	1.0	-	.	ID=g10438.t1.intron15;Parent=g10438.t1
HiC_scaffold_19	AUGUSTUS	intron	99157365	99159421	1.0	-	.	ID=g10438.t2.intron14;Parent=g10438.t2
HiC_scaffold_19	AUGUSTUS	intron	99157365	99159421	1.0	-	.	ID=g10438.t3.intron15;Parent=g10438.t3
HiC_scaffold_19	gmst	intron	99157365	99159421	34.320458	-	0	ID=g10438.t4.intron15;Parent=g10438.t4
HiC_scaffold_19	gmst	intron	99157365	99159421	111.234044	-	0	ID=g10438.t6.intron16;Parent=g10438.t6
HiC_scaffold_19	gmst	intron	99157365	99159421	115.048244	-	0	ID=g10438.t5.intron14;Parent=g10438.t5
HiC_scaffold_19	AUGUSTUS	exon	99159422	99159498	.	-	.	ID=g10438.t1.exon16;Parent=g10438.t1
HiC_scaffold_19	AUGUSTUS	exon	99159422	99159498	.	-	.	ID=g10438.t2.exon15;Parent=g10438.t2
HiC_scaffold_19	AUGUSTUS	exon	99159422	99159498	.	-	.	ID=g10438.t3.exon16;Parent=g10438.t3
HiC_scaffold_19	AUGUSTUS	CDS	99159422	99159498	1.0	-	2	ID=g10438.t1.CDS16;Parent=g10438.t1
HiC_scaffold_19	AUGUSTUS	CDS	99159422	99159498	1.0	-	2	ID=g10438.t2.CDS15;Parent=g10438.t2
HiC_scaffold_19	AUGUSTUS	CDS	99159422	99159498	1.0	-	2	ID=g10438.t3.CDS16;Parent=g10438.t3
HiC_scaffold_19	gmst	CDS	99159422	99159498	34.320458	-	2	ID=g10438.t4.CDS16;Parent=g10438.t4
HiC_scaffold_19	gmst	exon	99159422	99159498	34.320458	-	2	ID=g10438.t4.exon16;Parent=g10438.t4
HiC_scaffold_19	gmst	CDS	99159422	99159498	111.234044	-	2	ID=g10438.t6.CDS17;Parent=g10438.t6
HiC_scaffold_19	gmst	exon	99159422	99159498	111.234044	-	2	ID=g10438.t6.exon17;Parent=g10438.t6
HiC_scaffold_19	gmst	CDS	99159422	99159498	115.048244	-	2	ID=g10438.t5.CDS15;Parent=g10438.t5
HiC_scaffold_19	gmst	exon	99159422	99159498	115.048244	-	2	ID=g10438.t5.exon15;Parent=g10438.t5
HiC_scaffold_19	AUGUSTUS	intron	99159499	99163396	1.0	-	.	ID=g10438.t1.intron16;Parent=g10438.t1
HiC_scaffold_19	AUGUSTUS	intron	99159499	99163396	1.0	-	.	ID=g10438.t2.intron15;Parent=g10438.t2
HiC_scaffold_19	AUGUSTUS	intron	99159499	99172515	1.0	-	.	ID=g10438.t3.intron16;Parent=g10438.t3
HiC_scaffold_19	gmst	intron	99159499	99172515	34.320458	-	0	ID=g10438.t4.intron16;Parent=g10438.t4
HiC_scaffold_19	gmst	intron	99159499	99172515	111.234044	-	0	ID=g10438.t6.intron17;Parent=g10438.t6
HiC_scaffold_19	gmst	intron	99159499	99172515	115.048244	-	0	ID=g10438.t5.intron15;Parent=g10438.t5
HiC_scaffold_19	AUGUSTUS	exon	99163397	99163480	.	-	.	ID=g10438.t1.exon17;Parent=g10438.t1
HiC_scaffold_19	AUGUSTUS	exon	99163397	99163480	.	-	.	ID=g10438.t2.exon16;Parent=g10438.t2
HiC_scaffold_19	AUGUSTUS	CDS	99163397	99163480	1.0	-	2	ID=g10438.t1.CDS17;Parent=g10438.t1
HiC_scaffold_19	AUGUSTUS	CDS	99163397	99163480	1.0	-	2	ID=g10438.t2.CDS16;Parent=g10438.t2
HiC_scaffold_19	AUGUSTUS	intron	99163481	99172515	1.0	-	.	ID=g10438.t1.intron17;Parent=g10438.t1
HiC_scaffold_19	AUGUSTUS	intron	99163481	99172515	1.0	-	.	ID=g10438.t2.intron16;Parent=g10438.t2
HiC_scaffold_19	AUGUSTUS	exon	99172516	99172593	.	-	.	ID=g10438.t1.exon18;Parent=g10438.t1
HiC_scaffold_19	AUGUSTUS	exon	99172516	99172593	.	-	.	ID=g10438.t2.exon17;Parent=g10438.t2
HiC_scaffold_19	AUGUSTUS	exon	99172516	99172593	.	-	.	ID=g10438.t3.exon17;Parent=g10438.t3
HiC_scaffold_19	AUGUSTUS	CDS	99172516	99172593	1.0	-	2	ID=g10438.t1.CDS18;Parent=g10438.t1
HiC_scaffold_19	AUGUSTUS	CDS	99172516	99172593	1.0	-	2	ID=g10438.t2.CDS17;Parent=g10438.t2
HiC_scaffold_19	AUGUSTUS	CDS	99172516	99172593	1.0	-	2	ID=g10438.t3.CDS17;Parent=g10438.t3
HiC_scaffold_19	gmst	CDS	99172516	99172593	34.320458	-	2	ID=g10438.t4.CDS17;Parent=g10438.t4
HiC_scaffold_19	gmst	exon	99172516	99172593	34.320458	-	2	ID=g10438.t4.exon17;Parent=g10438.t4
HiC_scaffold_19	gmst	CDS	99172516	99172593	111.234044	-	2	ID=g10438.t6.CDS18;Parent=g10438.t6
HiC_scaffold_19	gmst	exon	99172516	99172593	111.234044	-	2	ID=g10438.t6.exon18;Parent=g10438.t6
HiC_scaffold_19	gmst	CDS	99172516	99172593	115.048244	-	2	ID=g10438.t5.CDS16;Parent=g10438.t5
HiC_scaffold_19	gmst	exon	99172516	99172593	115.048244	-	2	ID=g10438.t5.exon16;Parent=g10438.t5
HiC_scaffold_19	AUGUSTUS	intron	99172594	99183179	1.0	-	.	ID=g10438.t1.intron18;Parent=g10438.t1
HiC_scaffold_19	AUGUSTUS	intron	99172594	99183179	1.0	-	.	ID=g10438.t2.intron17;Parent=g10438.t2
HiC_scaffold_19	AUGUSTUS	intron	99172594	99183179	1.0	-	.	ID=g10438.t3.intron17;Parent=g10438.t3
HiC_scaffold_19	gmst	intron	99172594	99183179	34.320458	-	0	ID=g10438.t4.intron17;Parent=g10438.t4
HiC_scaffold_19	gmst	intron	99172594	99183179	111.234044	-	0	ID=g10438.t6.intron18;Parent=g10438.t6
HiC_scaffold_19	gmst	intron	99172594	99183179	115.048244	-	0	ID=g10438.t5.intron16;Parent=g10438.t5
HiC_scaffold_19	AUGUSTUS	exon	99183180	99183286	.	-	.	ID=g10438.t1.exon19;Parent=g10438.t1
HiC_scaffold_19	AUGUSTUS	exon	99183180	99183286	.	-	.	ID=g10438.t2.exon18;Parent=g10438.t2
HiC_scaffold_19	AUGUSTUS	exon	99183180	99183286	.	-	.	ID=g10438.t3.exon18;Parent=g10438.t3
HiC_scaffold_19	AUGUSTUS	CDS	99183180	99183286	1.0	-	1	ID=g10438.t1.CDS19;Parent=g10438.t1
HiC_scaffold_19	AUGUSTUS	CDS	99183180	99183286	1.0	-	1	ID=g10438.t2.CDS18;Parent=g10438.t2
HiC_scaffold_19	AUGUSTUS	CDS	99183180	99183286	1.0	-	1	ID=g10438.t3.CDS18;Parent=g10438.t3
HiC_scaffold_19	gmst	CDS	99183180	99183286	34.320458	-	1	ID=g10438.t4.CDS18;Parent=g10438.t4
HiC_scaffold_19	gmst	exon	99183180	99183286	34.320458	-	1	ID=g10438.t4.exon18;Parent=g10438.t4
HiC_scaffold_19	gmst	CDS	99183180	99183286	111.234044	-	1	ID=g10438.t6.CDS19;Parent=g10438.t6
HiC_scaffold_19	gmst	exon	99183180	99183286	111.234044	-	1	ID=g10438.t6.exon19;Parent=g10438.t6
HiC_scaffold_19	gmst	CDS	99183180	99183286	115.048244	-	1	ID=g10438.t5.CDS17;Parent=g10438.t5
HiC_scaffold_19	gmst	exon	99183180	99183286	115.048244	-	1	ID=g10438.t5.exon17;Parent=g10438.t5
HiC_scaffold_19	AUGUSTUS	intron	99183287	99185401	1.0	-	.	ID=g10438.t1.intron19;Parent=g10438.t1
HiC_scaffold_19	AUGUSTUS	intron	99183287	99185401	1.0	-	.	ID=g10438.t2.intron18;Parent=g10438.t2
HiC_scaffold_19	AUGUSTUS	intron	99183287	99185401	1.0	-	.	ID=g10438.t3.intron18;Parent=g10438.t3
HiC_scaffold_19	gmst	intron	99183287	99185401	34.320458	-	0	ID=g10438.t4.intron18;Parent=g10438.t4
HiC_scaffold_19	gmst	intron	99183287	99185401	111.234044	-	0	ID=g10438.t6.intron19;Parent=g10438.t6
HiC_scaffold_19	gmst	intron	99183287	99185401	115.048244	-	0	ID=g10438.t5.intron17;Parent=g10438.t5
HiC_scaffold_19	AUGUSTUS	exon	99185402	99185475	.	-	.	ID=g10438.t1.exon20;Parent=g10438.t1
HiC_scaffold_19	AUGUSTUS	exon	99185402	99185475	.	-	.	ID=g10438.t2.exon19;Parent=g10438.t2
HiC_scaffold_19	AUGUSTUS	exon	99185402	99185475	.	-	.	ID=g10438.t3.exon19;Parent=g10438.t3
HiC_scaffold_19	AUGUSTUS	CDS	99185402	99185475	1.0	-	0	ID=g10438.t1.CDS20;Parent=g10438.t1
HiC_scaffold_19	AUGUSTUS	CDS	99185402	99185475	1.0	-	0	ID=g10438.t2.CDS19;Parent=g10438.t2
HiC_scaffold_19	AUGUSTUS	CDS	99185402	99185475	1.0	-	0	ID=g10438.t3.CDS19;Parent=g10438.t3
HiC_scaffold_19	gmst	CDS	99185402	99185475	34.320458	-	0	ID=g10438.t4.CDS19;Parent=g10438.t4
HiC_scaffold_19	gmst	exon	99185402	99185475	34.320458	-	0	ID=g10438.t4.exon19;Parent=g10438.t4
HiC_scaffold_19	gmst	CDS	99185402	99185475	111.234044	-	0	ID=g10438.t6.CDS20;Parent=g10438.t6
HiC_scaffold_19	gmst	exon	99185402	99185475	111.234044	-	0	ID=g10438.t6.exon20;Parent=g10438.t6
HiC_scaffold_19	gmst	CDS	99185402	99185475	115.048244	-	0	ID=g10438.t5.CDS18;Parent=g10438.t5
HiC_scaffold_19	gmst	exon	99185402	99185475	115.048244	-	0	ID=g10438.t5.exon18;Parent=g10438.t5
HiC_scaffold_19	AUGUSTUS	intron	99185476	99196410	1.0	-	.	ID=g10438.t1.intron20;Parent=g10438.t1
HiC_scaffold_19	AUGUSTUS	intron	99185476	99196410	1.0	-	.	ID=g10438.t2.intron19;Parent=g10438.t2
HiC_scaffold_19	AUGUSTUS	intron	99185476	99196410	1.0	-	.	ID=g10438.t3.intron19;Parent=g10438.t3
HiC_scaffold_19	gmst	intron	99185476	99196410	34.320458	-	0	ID=g10438.t4.intron19;Parent=g10438.t4
HiC_scaffold_19	gmst	intron	99185476	99196410	111.234044	-	0	ID=g10438.t6.intron20;Parent=g10438.t6
HiC_scaffold_19	gmst	intron	99185476	99196410	115.048244	-	0	ID=g10438.t5.intron18;Parent=g10438.t5
HiC_scaffold_19	AUGUSTUS	exon	99196411	99196488	.	-	.	ID=g10438.t1.exon21;Parent=g10438.t1
HiC_scaffold_19	AUGUSTUS	exon	99196411	99196488	.	-	.	ID=g10438.t2.exon20;Parent=g10438.t2
HiC_scaffold_19	AUGUSTUS	exon	99196411	99196488	.	-	.	ID=g10438.t3.exon20;Parent=g10438.t3
HiC_scaffold_19	AUGUSTUS	CDS	99196411	99196488	1.0	-	0	ID=g10438.t1.CDS21;Parent=g10438.t1
HiC_scaffold_19	AUGUSTUS	CDS	99196411	99196488	1.0	-	0	ID=g10438.t2.CDS20;Parent=g10438.t2
HiC_scaffold_19	AUGUSTUS	CDS	99196411	99196488	1.0	-	0	ID=g10438.t3.CDS20;Parent=g10438.t3
HiC_scaffold_19	gmst	CDS	99196411	99196488	34.320458	-	0	ID=g10438.t4.CDS20;Parent=g10438.t4
HiC_scaffold_19	gmst	exon	99196411	99196488	34.320458	-	0	ID=g10438.t4.exon20;Parent=g10438.t4
HiC_scaffold_19	gmst	CDS	99196411	99196488	111.234044	-	0	ID=g10438.t6.CDS21;Parent=g10438.t6
HiC_scaffold_19	gmst	exon	99196411	99196488	111.234044	-	0	ID=g10438.t6.exon21;Parent=g10438.t6
HiC_scaffold_19	gmst	CDS	99196411	99196488	115.048244	-	0	ID=g10438.t5.CDS19;Parent=g10438.t5
HiC_scaffold_19	gmst	exon	99196411	99196488	115.048244	-	0	ID=g10438.t5.exon19;Parent=g10438.t5
HiC_scaffold_19	AUGUSTUS	start_codon	99196486	99196488	.	-	0	ID=g10438.t1.start1;Parent=g10438.t1
HiC_scaffold_19	AUGUSTUS	start_codon	99196486	99196488	.	-	0	ID=g10438.t2.start1;Parent=g10438.t2
HiC_scaffold_19	AUGUSTUS	start_codon	99196486	99196488	.	-	0	ID=g10438.t3.start1;Parent=g10438.t3
HiC_scaffold_19	gmst	start_codon	99196486	99196488	34.320458	-	0	ID=g10438.t4.start1;Parent=g10438.t4
HiC_scaffold_19	gmst	start_codon	99196486	99196488	111.234044	-	0	ID=g10438.t6.start1;Parent=g10438.t6
HiC_scaffold_19	gmst	start_codon	99196486	99196488	115.048244	-	0	ID=g10438.t5.start1;Parent=g10438.t5
HiC_scaffold_19	AUGUSTUS	start_codon	99288036	99288038	.	+	0	ID=g10439.t1.start1;Parent=g10439.t1
HiC_scaffold_19	AUGUSTUS	gene	99288036	99288929	.	+	.	ID=g10439
HiC_scaffold_19	AUGUSTUS	exon	99288036	99288929	.	+	.	ID=g10439.t1.exon1;Parent=g10439.t1
HiC_scaffold_19	AUGUSTUS	mRNA	99288036	99288929	1.0	+	.	ID=g10439.t1;Parent=g10439;em_target=9668.ENSMPUP00000018800;em_score=642.7;em_evalue=2e-196;em_tcov=.;em_OGs=28KTZ@1|root,2QTA8@2759|Eukaryota,38EHD@33154|Opisthokonta,3BHU6@33208|Metazoa,3D1X3@33213|Bilateria,483TH@7711|Chordata,48YZN@7742|Vertebrata,3J7IA@40674|Mammalia,3EKDV@33554|Carnivora;em_COG_cat=S;em_desc=Chromosome X open reading frame 21;em_max_annot_lvl=33208|Metazoa;em_Preferred_name=CXorf21;em_PFAMs=DUF4569
HiC_scaffold_19	AUGUSTUS	CDS	99288036	99288929	1.0	+	0	ID=g10439.t1.CDS1;Parent=g10439.t1
HiC_scaffold_19	AUGUSTUS	stop_codon	99288927	99288929	.	+	0	ID=g10439.t1.stop1;Parent=g10439.t1
HiC_scaffold_19	AUGUSTUS	start_codon	99577889	99577891	.	+	0	ID=g10440.t1.start1;Parent=g10440.t1
HiC_scaffold_19	GeneMark.hmm3	start_codon	99577889	99577891	.	+	0	ID=g10440.t2.start1;Parent=g10440.t2
HiC_scaffold_19	GeneMark.hmm3	CDS	99577889	99577981	.	+	0	ID=g10440.t2.CDS1;Parent=g10440.t2
HiC_scaffold_19	GeneMark.hmm3	exon	99577889	99577981	.	+	0	ID=g10440.t2.exon1;Parent=g10440.t2
HiC_scaffold_19	AUGUSTUS	exon	99577889	99578915	.	+	.	ID=g10440.t1.exon1;Parent=g10440.t1
HiC_scaffold_19	AUGUSTUS	CDS	99577889	99578915	1.0	+	0	ID=g10440.t1.CDS1;Parent=g10440.t1
HiC_scaffold_19	AUGUSTUS	gene	99577889	99582455	.	+	.	ID=g10440
HiC_scaffold_19	GeneMark.hmm3	mRNA	99577889	99582455	.	+	.	ID=g10440.t2;Parent=g10440;em_target=9668.ENSMPUP00000002631;em_score=1011.0;em_evalue=0.0;em_tcov=.;em_OGs=KOG3575@1|root,KOG3575@2759|Eukaryota,38X3H@33154|Opisthokonta,3BEW7@33208|Metazoa,3CWPI@33213|Bilateria,47ZNN@7711|Chordata,48X8S@7742|Vertebrata,3JAQ0@40674|Mammalia,3EEGA@33554|Carnivora;em_COG_cat=K;em_desc=Nuclear receptor subfamily 0, group B, member 1;em_max_annot_lvl=33208|Metazoa;em_Preferred_name=NR0B1;em_KEGG_ko=ko:K08562;em_BRITE=ko00000,ko03000,ko03310;em_PFAMs=Hormone_recep,NR_Repeat;em_GOs=GO:0000003,GO:0000122,GO:0000217,GO:0000981,GO:0003006,GO:0003674,GO:0003676,GO:0003677,GO:0003690,GO:0003700,GO:0003712,GO:0003714,GO:0003723,GO:0004879,GO:0005102,GO:0005488,GO:0005515,GO:0005575,GO:0005622,GO:0005623,GO:0005634,GO:0005654,GO:0005737,GO:0005815,GO:0005840,GO:0005844,GO:0005856,GO:0006139,GO:0006351,GO:0006352,GO:0006355,GO:0006357,GO:0006366,GO:0006367,GO:0006629,GO:0006694,GO:0006725,GO:0006807,GO:0006950,GO:0007154,GO:0007165,GO:0007275,GO:0007276,GO:0007283,GO:0007399,GO:0007417,GO:0007420,GO:0007530,GO:0007548,GO:0008104,GO:0008134,GO:0008150,GO:0008152,GO:0008202,GO:0008406,GO:0008584,GO:0008610,GO:0009058,GO:0009059,GO:0009719,GO:0009725,GO:0009888,GO:0009889,GO:0009890,GO:0009892,GO:0009966,GO:0009968,GO:0009987,GO:0010033,GO:0010243,GO:0010467,GO:0010468,GO:0010556,GO:0010558,GO:0010605,GO:0010629,GO:0010646,GO:0010648,GO:0015630,GO:0016020,GO:0016070,GO:0016604,GO:0016607,GO:0018130,GO:0019216,GO:0019218,GO:0019219,GO:0019222,GO:0019438,GO:0019904,GO:0019953,GO:0021536,GO:0021761,GO:0021854,GO:0021983,GO:0022414,GO:0023051,GO:0023052,GO:0023057,GO:0030154,GO:0030238,GO:0030325,GO:0030522,GO:0030855,GO:0030900,GO:0031323,GO:0031324,GO:0031326,GO:0031327,GO:0031974,GO:0031981,GO:0032448,GO:0032501,GO:0032502,GO:0032504,GO:0032774,GO:0032991,GO:0033036,GO:0033143,GO:0033144,GO:0033327,GO:0034641,GO:0034645,GO:0034654,GO:0035257,GO:0035258,GO:0035270,GO:0035902,GO:0042221,GO:0042788,GO:0042802,GO:0042803,GO:0043170,GO:0043226,GO:0043227,GO:0043228,GO:0043229,GO:0043231,GO:0043232,GO:0043233,GO:0043433,GO:0043434,GO:0043565,GO:0044092,GO:0044237,GO:0044238,GO:0044249,GO:0044260,GO:0044271,GO:0044422,GO:0044424,GO:0044428,GO:0044430,GO:0044444,GO:0044446,GO:0044451,GO:0044464,GO:0044703,GO:0045137,GO:0045595,GO:0045596,GO:0045892,GO:0045934,GO:0046483,GO:0046546,GO:0046661,GO:0046890,GO:0046983,GO:0048232,GO:0048513,GO:0048519,GO:0048523,GO:0048583,GO:0048585,GO:0048608,GO:0048609,GO:0048731,GO:0048732,GO:0048856,GO:0048869,GO:0050682,GO:0050789,GO:0050793,GO:0050794,GO:0050810,GO:0050896,GO:0051090,GO:0051093,GO:0051171,GO:0051172,GO:0051179,GO:0051252,GO:0051253,GO:0051427,GO:0051704,GO:0051716,GO:0060008,GO:0060255,GO:0060322,GO:0060429,GO:0061458,GO:0065007,GO:0065009,GO:0070013,GO:0071704,GO:0080090,GO:0090304,GO:0097159,GO:0097659,GO:0098531,GO:0140110,GO:1901360,GO:1901362,GO:1901363,GO:1901576,GO:1901652,GO:1901698,GO:1901700,GO:1902679,GO:1903506,GO:1903507,GO:1990904,GO:2000112,GO:2000113,GO:2001141
HiC_scaffold_19	AUGUSTUS	mRNA	99577889	99582455	1.0	+	.	ID=g10440.t1;Parent=g10440;em_target=9668.ENSMPUP00000002631;em_score=972.3;em_evalue=9.3e-296;em_tcov=.;em_OGs=KOG3575@1|root,KOG3575@2759|Eukaryota,38X3H@33154|Opisthokonta,3BEW7@33208|Metazoa,3CWPI@33213|Bilateria,47ZNN@7711|Chordata,48X8S@7742|Vertebrata,3JAQ0@40674|Mammalia,3EEGA@33554|Carnivora;em_COG_cat=K;em_desc=Nuclear receptor subfamily 0, group B, member 1;em_max_annot_lvl=33208|Metazoa;em_Preferred_name=NR0B1;em_KEGG_ko=ko:K08562;em_BRITE=ko00000,ko03000,ko03310;em_PFAMs=Hormone_recep,NR_Repeat;em_GOs=GO:0000003,GO:0000122,GO:0000217,GO:0000981,GO:0003006,GO:0003674,GO:0003676,GO:0003677,GO:0003690,GO:0003700,GO:0003712,GO:0003714,GO:0003723,GO:0004879,GO:0005102,GO:0005488,GO:0005515,GO:0005575,GO:0005622,GO:0005623,GO:0005634,GO:0005654,GO:0005737,GO:0005815,GO:0005840,GO:0005844,GO:0005856,GO:0006139,GO:0006351,GO:0006352,GO:0006355,GO:0006357,GO:0006366,GO:0006367,GO:0006629,GO:0006694,GO:0006725,GO:0006807,GO:0006950,GO:0007154,GO:0007165,GO:0007275,GO:0007276,GO:0007283,GO:0007399,GO:0007417,GO:0007420,GO:0007530,GO:0007548,GO:0008104,GO:0008134,GO:0008150,GO:0008152,GO:0008202,GO:0008406,GO:0008584,GO:0008610,GO:0009058,GO:0009059,GO:0009719,GO:0009725,GO:0009888,GO:0009889,GO:0009890,GO:0009892,GO:0009966,GO:0009968,GO:0009987,GO:0010033,GO:0010243,GO:0010467,GO:0010468,GO:0010556,GO:0010558,GO:0010605,GO:0010629,GO:0010646,GO:0010648,GO:0015630,GO:0016020,GO:0016070,GO:0016604,GO:0016607,GO:0018130,GO:0019216,GO:0019218,GO:0019219,GO:0019222,GO:0019438,GO:0019904,GO:0019953,GO:0021536,GO:0021761,GO:0021854,GO:0021983,GO:0022414,GO:0023051,GO:0023052,GO:0023057,GO:0030154,GO:0030238,GO:0030325,GO:0030522,GO:0030855,GO:0030900,GO:0031323,GO:0031324,GO:0031326,GO:0031327,GO:0031974,GO:0031981,GO:0032448,GO:0032501,GO:0032502,GO:0032504,GO:0032774,GO:0032991,GO:0033036,GO:0033143,GO:0033144,GO:0033327,GO:0034641,GO:0034645,GO:0034654,GO:0035257,GO:0035258,GO:0035270,GO:0035902,GO:0042221,GO:0042788,GO:0042802,GO:0042803,GO:0043170,GO:0043226,GO:0043227,GO:0043228,GO:0043229,GO:0043231,GO:0043232,GO:0043233,GO:0043433,GO:0043434,GO:0043565,GO:0044092,GO:0044237,GO:0044238,GO:0044249,GO:0044260,GO:0044271,GO:0044422,GO:0044424,GO:0044428,GO:0044430,GO:0044444,GO:0044446,GO:0044451,GO:0044464,GO:0044703,GO:0045137,GO:0045595,GO:0045596,GO:0045892,GO:0045934,GO:0046483,GO:0046546,GO:0046661,GO:0046890,GO:0046983,GO:0048232,GO:0048513,GO:0048519,GO:0048523,GO:0048583,GO:0048585,GO:0048608,GO:0048609,GO:0048731,GO:0048732,GO:0048856,GO:0048869,GO:0050682,GO:0050789,GO:0050793,GO:0050794,GO:0050810,GO:0050896,GO:0051090,GO:0051093,GO:0051171,GO:0051172,GO:0051179,GO:0051252,GO:0051253,GO:0051427,GO:0051704,GO:0051716,GO:0060008,GO:0060255,GO:0060322,GO:0060429,GO:0061458,GO:0065007,GO:0065009,GO:0070013,GO:0071704,GO:0080090,GO:0090304,GO:0097159,GO:0097659,GO:0098531,GO:0140110,GO:1901360,GO:1901362,GO:1901363,GO:1901576,GO:1901652,GO:1901698,GO:1901700,GO:1902679,GO:1903506,GO:1903507,GO:1990904,GO:2000112,GO:2000113,GO:2001141
HiC_scaffold_19	GeneMark.hmm3	intron	99577982	99578038	.	+	0	ID=g10440.t2.intron1;Parent=g10440.t2
HiC_scaffold_19	GeneMark.hmm3	CDS	99578039	99578915	.	+	0	ID=g10440.t2.CDS2;Parent=g10440.t2
HiC_scaffold_19	GeneMark.hmm3	exon	99578039	99578915	.	+	0	ID=g10440.t2.exon2;Parent=g10440.t2
HiC_scaffold_19	GeneMark.hmm3	intron	99578916	99582210	.	+	1	ID=g10440.t2.intron2;Parent=g10440.t2
HiC_scaffold_19	AUGUSTUS	intron	99578916	99582210	1.0	+	.	ID=g10440.t1.intron1;Parent=g10440.t1
HiC_scaffold_19	AUGUSTUS	exon	99582211	99582455	.	+	.	ID=g10440.t1.exon2;Parent=g10440.t1
HiC_scaffold_19	GeneMark.hmm3	CDS	99582211	99582455	.	+	2	ID=g10440.t2.CDS3;Parent=g10440.t2
HiC_scaffold_19	GeneMark.hmm3	exon	99582211	99582455	.	+	2	ID=g10440.t2.exon3;Parent=g10440.t2
HiC_scaffold_19	AUGUSTUS	CDS	99582211	99582455	1.0	+	2	ID=g10440.t1.CDS2;Parent=g10440.t1
HiC_scaffold_19	AUGUSTUS	stop_codon	99582453	99582455	.	+	0	ID=g10440.t1.stop1;Parent=g10440.t1
HiC_scaffold_19	GeneMark.hmm3	stop_codon	99582453	99582455	.	+	0	ID=g10440.t2.stop1;Parent=g10440.t2
HiC_scaffold_19	AUGUSTUS	stop_codon	99617342	99617344	.	-	0	ID=g10441.t1.stop1;Parent=g10441.t1
HiC_scaffold_19	AUGUSTUS	gene	99617342	99618370	.	-	.	ID=g10441
HiC_scaffold_19	AUGUSTUS	exon	99617342	99618370	.	-	.	ID=g10441.t1.exon1;Parent=g10441.t1
HiC_scaffold_19	AUGUSTUS	mRNA	99617342	99618370	1.0	-	.	ID=g10441.t1;Parent=g10441;em_target=9612.ENSCAFP00000020105;em_score=815.6;em_evalue=4.9e-248;em_tcov=.;em_OGs=KOG4562@1|root,KOG4562@2759|Eukaryota,3AEHQ@33154|Opisthokonta,3BXQI@33208|Metazoa,3CZ8I@33213|Bilateria,486K6@7711|Chordata,491MQ@7742|Vertebrata,3J26S@40674|Mammalia,3EN2U@33554|Carnivora;em_COG_cat=S;em_desc=Melanoma-associated antigen;em_max_annot_lvl=33208|Metazoa;em_Preferred_name=MAGEB2;em_PFAMs=MAGE,MAGE_N;em_GOs=GO:0005575,GO:0005622,GO:0005623,GO:0005737,GO:0044424,GO:0044464
HiC_scaffold_19	AUGUSTUS	CDS	99617342	99618370	1.0	-	0	ID=g10441.t1.CDS1;Parent=g10441.t1
HiC_scaffold_19	AUGUSTUS	start_codon	99618368	99618370	.	-	0	ID=g10441.t1.start1;Parent=g10441.t1
HiC_scaffold_19	AUGUSTUS	stop_codon	99655158	99655160	.	-	0	ID=g10442.t1.stop1;Parent=g10442.t1
HiC_scaffold_19	AUGUSTUS	gene	99655158	99656189	.	-	.	ID=g10442
HiC_scaffold_19	AUGUSTUS	exon	99655158	99656189	.	-	.	ID=g10442.t1.exon1;Parent=g10442.t1
HiC_scaffold_19	AUGUSTUS	mRNA	99655158	99656189	1.0	-	.	ID=g10442.t1;Parent=g10442;em_target=9612.ENSCAFP00000020105;em_score=818.9;em_evalue=5e-249;em_tcov=.;em_OGs=KOG4562@1|root,KOG4562@2759|Eukaryota,3AEHQ@33154|Opisthokonta,3BXQI@33208|Metazoa,3CZ8I@33213|Bilateria,486K6@7711|Chordata,491MQ@7742|Vertebrata,3J26S@40674|Mammalia,3EN2U@33554|Carnivora;em_COG_cat=S;em_desc=Melanoma-associated antigen;em_max_annot_lvl=33208|Metazoa;em_Preferred_name=MAGEB2;em_PFAMs=MAGE,MAGE_N;em_GOs=GO:0005575,GO:0005622,GO:0005623,GO:0005737,GO:0044424,GO:0044464
HiC_scaffold_19	AUGUSTUS	CDS	99655158	99656189	1.0	-	0	ID=g10442.t1.CDS1;Parent=g10442.t1
HiC_scaffold_19	AUGUSTUS	start_codon	99656187	99656189	.	-	0	ID=g10442.t1.start1;Parent=g10442.t1
HiC_scaffold_19	AUGUSTUS	stop_codon	100037704	100037706	.	-	0	ID=g10443.t1.stop1;Parent=g10443.t1
HiC_scaffold_19	AUGUSTUS	gene	100037704	100038006	.	-	.	ID=g10443
HiC_scaffold_19	AUGUSTUS	exon	100037704	100038006	.	-	.	ID=g10443.t1.exon1;Parent=g10443.t1
HiC_scaffold_19	AUGUSTUS	mRNA	100037704	100038006	1.0	-	.	ID=g10443.t1;Parent=g10443;em_target=10042.XP_006978507.1;em_score=167.8;em_evalue=7e-52;em_tcov=.;em_OGs=COG1717@1|root,KOG0878@2759|Eukaryota,3A0DJ@33154|Opisthokonta,3BPE5@33208|Metazoa,3D6EA@33213|Bilateria,48E1J@7711|Chordata,49ASQ@7742|Vertebrata,3JGKA@40674|Mammalia,35PVX@314146|Euarchontoglires,4Q53Q@9989|Rodentia;em_COG_cat=J;em_desc=liver regeneration;em_max_annot_lvl=33208|Metazoa;em_Preferred_name=RPL32;em_KEGG_ko=ko:K02912;em_KEGG_Pathway=ko03010,map03010;em_KEGG_Module=M00177,M00179;em_BRITE=br01610,ko00000,ko00001,ko00002,ko03011;em_PFAMs=Ribosomal_L32e;em_GOs=GO:0002181,GO:0003674,GO:0003735,GO:0005198,GO:0005575,GO:0005622,GO:0005623,GO:0005634,GO:0005730,GO:0005737,GO:0005829,GO:0005840,GO:0006412,GO:0006518,GO:0006807,GO:0008150,GO:0008152,GO:0009058,GO:0009059,GO:0009987,GO:0010467,GO:0015934,GO:0019538,GO:0022625,GO:0022626,GO:0031974,GO:0031981,GO:0032991,GO:0034641,GO:0034645,GO:0043043,GO:0043170,GO:0043226,GO:0043227,GO:0043228,GO:0043229,GO:0043231,GO:0043232,GO:0043233,GO:0043603,GO:0043604,GO:0044237,GO:0044238,GO:0044249,GO:0044260,GO:0044267,GO:0044271,GO:0044391,GO:0044422,GO:0044424,GO:0044428,GO:0044444,GO:0044445,GO:0044446,GO:0044464,GO:0070013,GO:0071704,GO:1901564,GO:1901566,GO:1901576,GO:1990904
HiC_scaffold_19	AUGUSTUS	CDS	100037704	100038006	1.0	-	0	ID=g10443.t1.CDS1;Parent=g10443.t1
HiC_scaffold_19	AUGUSTUS	start_codon	100038004	100038006	.	-	0	ID=g10443.t1.start1;Parent=g10443.t1
HiC_scaffold_19	AUGUSTUS	stop_codon	100489814	100489816	.	-	0	ID=g10444.t1.stop1;Parent=g10444.t1
HiC_scaffold_19	AUGUSTUS	exon	100489814	100490002	.	-	.	ID=g10444.t1.exon1;Parent=g10444.t1
HiC_scaffold_19	AUGUSTUS	CDS	100489814	100490002	0.4	-	0	ID=g10444.t1.CDS1;Parent=g10444.t1
HiC_scaffold_19	AUGUSTUS	gene	100489814	100493844	.	-	.	ID=g10444
HiC_scaffold_19	AUGUSTUS	mRNA	100489814	100493844	0.34	-	.	ID=g10444.t1;Parent=g10444;em_target=9612.ENSCAFP00000020079;em_score=225.0;em_evalue=3.1e-70;em_tcov=.;em_OGs=KOG3971@1|root,KOG3971@2759|Eukaryota,39WWK@33154|Opisthokonta,3BDRX@33208|Metazoa,3CSZ2@33213|Bilateria,487E3@7711|Chordata,490TB@7742|Vertebrata,3J5Q3@40674|Mammalia,3EUD2@33554|Carnivora;em_COG_cat=T;em_desc=Immunoglobulin;em_max_annot_lvl=33208|Metazoa;em_Preferred_name=IL1RAPL1;em_KEGG_ko=ko:K05170;em_BRITE=ko00000,ko04050,ko04131;em_PFAMs=I-set,Ig_2,Ig_3,TIR,ig;em_GOs=GO:0003674,GO:0005102,GO:0005215,GO:0005216,GO:0005244,GO:0005245,GO:0005261,GO:0005262,GO:0005488,GO:0005515,GO:0005575,GO:0005623,GO:0005886,GO:0006810,GO:0006811,GO:0006812,GO:0006816,GO:0007155,GO:0007157,GO:0007275,GO:0007399,GO:0007416,GO:0008150,GO:0008324,GO:0009986,GO:0009987,GO:0010033,GO:0010720,GO:0010769,GO:0010770,GO:0010975,GO:0010976,GO:0015075,GO:0015085,GO:0015267,GO:0015318,GO:0016020,GO:0016043,GO:0016322,GO:0017157,GO:0021700,GO:0022008,GO:0022603,GO:0022604,GO:0022607,GO:0022610,GO:0022803,GO:0022832,GO:0022836,GO:0022838,GO:0022839,GO:0022843,GO:0022857,GO:0022890,GO:0030001,GO:0030154,GO:0030182,GO:0030424,GO:0030425,GO:0031344,GO:0031346,GO:0032501,GO:0032502,GO:0032879,GO:0033267,GO:0034097,GO:0034220,GO:0036477,GO:0042221,GO:0042551,GO:0042995,GO:0043005,GO:0043025,GO:0043679,GO:0044085,GO:0044087,GO:0044089,GO:0044091,GO:0044297,GO:0044306,GO:0044425,GO:0044456,GO:0044459,GO:0044463,GO:0044464,GO:0045202,GO:0045211,GO:0045595,GO:0045597,GO:0045664,GO:0045666,GO:0045920,GO:0046873,GO:0048468,GO:0048469,GO:0048518,GO:0048519,GO:0048522,GO:0048523,GO:0048666,GO:0048699,GO:0048731,GO:0048814,GO:0048856,GO:0048869,GO:0050767,GO:0050769,GO:0050773,GO:0050775,GO:0050789,GO:0050793,GO:0050794,GO:0050803,GO:0050807,GO:0050808,GO:0050896,GO:0051046,GO:0051048,GO:0051049,GO:0051051,GO:0051094,GO:0051128,GO:0051130,GO:0051179,GO:0051234,GO:0051239,GO:0051240,GO:0051716,GO:0051960,GO:0051962,GO:0051963,GO:0051965,GO:0055085,GO:0060284,GO:0060627,GO:0061024,GO:0065007,GO:0065008,GO:0070588,GO:0070838,GO:0070887,GO:0071310,GO:0071345,GO:0071695,GO:0071709,GO:0071840,GO:0071944,GO:0072511,GO:0097060,GO:0097090,GO:0097105,GO:0097447,GO:0097458,GO:0098590,GO:0098609,GO:0098655,GO:0098660,GO:0098662,GO:0098742,GO:0098793,GO:0098794,GO:0099054,GO:0099172,GO:0120025,GO:0120035,GO:0120038,GO:0150034,GO:1900006,GO:1903530,GO:1903531,GO:2000026
HiC_scaffold_19	AUGUSTUS	intron	100490003	100493736	0.95	-	.	ID=g10444.t1.intron1;Parent=g10444.t1
HiC_scaffold_19	AUGUSTUS	exon	100493737	100493844	.	-	.	ID=g10444.t1.exon2;Parent=g10444.t1
HiC_scaffold_19	AUGUSTUS	CDS	100493737	100493844	0.78	-	0	ID=g10444.t1.CDS2;Parent=g10444.t1
HiC_scaffold_19	AUGUSTUS	start_codon	100493842	100493844	.	-	0	ID=g10444.t1.start1;Parent=g10444.t1
HiC_scaffold_19	AUGUSTUS	start_codon	100524147	100524149	.	+	0	ID=g10445.t1.start1;Parent=g10445.t1
HiC_scaffold_19	AUGUSTUS	start_codon	100524147	100524149	.	+	0	ID=g10445.t2.start1;Parent=g10445.t2
HiC_scaffold_19	AUGUSTUS	exon	100524147	100525670	.	+	.	ID=g10445.t1.exon1;Parent=g10445.t1
HiC_scaffold_19	AUGUSTUS	CDS	100524147	100525670	1.0	+	0	ID=g10445.t1.CDS1;Parent=g10445.t1
HiC_scaffold_19	AUGUSTUS	exon	100524147	100525674	.	+	.	ID=g10445.t2.exon1;Parent=g10445.t2
HiC_scaffold_19	AUGUSTUS	CDS	100524147	100525674	1.0	+	0	ID=g10445.t2.CDS1;Parent=g10445.t2
HiC_scaffold_19	AUGUSTUS	gene	100524147	100527192	.	+	.	ID=g10445
HiC_scaffold_19	AUGUSTUS	mRNA	100524147	100527192	1.0	+	.	ID=g10445.t1;Parent=g10445;em_target=9668.ENSMPUP00000002649;em_score=1630.6;em_evalue=0.0;em_tcov=.;em_OGs=28JPQ@1|root,2QS30@2759|Eukaryota,393PC@33154|Opisthokonta,3BGXB@33208|Metazoa,3D1DN@33213|Bilateria,48A6F@7711|Chordata,48XM4@7742|Vertebrata,3JBAB@40674|Mammalia,3EIUU@33554|Carnivora;em_COG_cat=S;em_desc=Spt20 family;em_max_annot_lvl=33208|Metazoa;em_PFAMs=Spt20;em_Preferred_name=SUPT20HL1;em_KEGG_ko=ko:K21245;em_KEGG_Pathway=ko04140,map04140;em_BRITE=ko00000,ko00001,ko03036;em_GOs=GO:0000123,GO:0000124,GO:0003674,GO:0003712,GO:0005575,GO:0005622,GO:0005623,GO:0005634,GO:0005654,GO:0006325,GO:0006464,GO:0006473,GO:0006475,GO:0006807,GO:0006996,GO:0008150,GO:0008152,GO:0009889,GO:0009987,GO:0010556,GO:0016043,GO:0016569,GO:0016570,GO:0016573,GO:0018193,GO:0018205,GO:0018393,GO:0018394,GO:0019219,GO:0019222,GO:0019538,GO:0031248,GO:0031323,GO:0031326,GO:0031974,GO:0031981,GO:0032991,GO:0036211,GO:0043170,GO:0043226,GO:0043227,GO:0043229,GO:0043231,GO:0043233,GO:0043412,GO:0043543,GO:0044237,GO:0044238,GO:0044260,GO:0044267,GO:0044422,GO:0044424,GO:0044428,GO:0044446,GO:0044451,GO:0044464,GO:0050789,GO:0050794,GO:0051171,GO:0051252,GO:0051276,GO:0060255,GO:0065007,GO:0070013,GO:0070461,GO:0071704,GO:0071840,GO:0080090,GO:0140110,GO:1901564,GO:1902493,GO:1902494,GO:1903506,GO:1905368,GO:1990234,GO:2001141
HiC_scaffold_19	AUGUSTUS	mRNA	100524147	100527192	1.0	+	.	ID=g10445.t2;Parent=g10445;em_target=9668.ENSMPUP00000002649;em_score=1616.9;em_evalue=0.0;em_tcov=.;em_OGs=28JPQ@1|root,2QS30@2759|Eukaryota,393PC@33154|Opisthokonta,3BGXB@33208|Metazoa,3D1DN@33213|Bilateria,48A6F@7711|Chordata,48XM4@7742|Vertebrata,3JBAB@40674|Mammalia,3EIUU@33554|Carnivora;em_COG_cat=S;em_desc=Spt20 family;em_max_annot_lvl=33208|Metazoa;em_PFAMs=Spt20;em_Preferred_name=SUPT20HL1;em_KEGG_ko=ko:K21245;em_KEGG_Pathway=ko04140,map04140;em_BRITE=ko00000,ko00001,ko03036;em_GOs=GO:0000123,GO:0000124,GO:0003674,GO:0003712,GO:0005575,GO:0005622,GO:0005623,GO:0005634,GO:0005654,GO:0006325,GO:0006464,GO:0006473,GO:0006475,GO:0006807,GO:0006996,GO:0008150,GO:0008152,GO:0009889,GO:0009987,GO:0010556,GO:0016043,GO:0016569,GO:0016570,GO:0016573,GO:0018193,GO:0018205,GO:0018393,GO:0018394,GO:0019219,GO:0019222,GO:0019538,GO:0031248,GO:0031323,GO:0031326,GO:0031974,GO:0031981,GO:0032991,GO:0036211,GO:0043170,GO:0043226,GO:0043227,GO:0043229,GO:0043231,GO:0043233,GO:0043412,GO:0043543,GO:0044237,GO:0044238,GO:0044260,GO:0044267,GO:0044422,GO:0044424,GO:0044428,GO:0044446,GO:0044451,GO:0044464,GO:0050789,GO:0050794,GO:0051171,GO:0051252,GO:0051276,GO:0060255,GO:0065007,GO:0070013,GO:0070461,GO:0071704,GO:0071840,GO:0080090,GO:0140110,GO:1901564,GO:1902493,GO:1902494,GO:1903506,GO:1905368,GO:1990234,GO:2001141
HiC_scaffold_19	AUGUSTUS	intron	100525671	100526349	1.0	+	.	ID=g10445.t1.intron1;Parent=g10445.t1
HiC_scaffold_19	AUGUSTUS	intron	100525675	100526362	1.0	+	.	ID=g10445.t2.intron1;Parent=g10445.t2
HiC_scaffold_19	AUGUSTUS	exon	100526350	100527192	.	+	.	ID=g10445.t1.exon2;Parent=g10445.t1
HiC_scaffold_19	AUGUSTUS	CDS	100526350	100527192	1.0	+	0	ID=g10445.t1.CDS2;Parent=g10445.t1
HiC_scaffold_19	AUGUSTUS	exon	100526363	100527192	.	+	.	ID=g10445.t2.exon2;Parent=g10445.t2
HiC_scaffold_19	AUGUSTUS	CDS	100526363	100527192	1.0	+	2	ID=g10445.t2.CDS2;Parent=g10445.t2
HiC_scaffold_19	AUGUSTUS	stop_codon	100527190	100527192	.	+	0	ID=g10445.t1.stop1;Parent=g10445.t1
HiC_scaffold_19	AUGUSTUS	stop_codon	100527190	100527192	.	+	0	ID=g10445.t2.stop1;Parent=g10445.t2
HiC_scaffold_19	AUGUSTUS	start_codon	100582303	100582305	.	+	0	ID=g10446.t1.start1;Parent=g10446.t1
HiC_scaffold_19	AUGUSTUS	gene	100582303	100582884	.	+	.	ID=g10446
HiC_scaffold_19	AUGUSTUS	exon	100582303	100582884	.	+	.	ID=g10446.t1.exon1;Parent=g10446.t1
HiC_scaffold_19	AUGUSTUS	mRNA	100582303	100582884	1.0	+	.	ID=g10446.t1;Parent=g10446;em_target=9713.XP_006740336.1;em_score=347.8;em_evalue=3e-106;em_tcov=.;em_OGs=COG0057@1|root,KOG0657@2759|Eukaryota,38DPH@33154|Opisthokonta,3BA6Z@33208|Metazoa,3CRFX@33213|Bilateria,4830I@7711|Chordata,48V9Y@7742|Vertebrata,3J1GB@40674|Mammalia,3EKPC@33554|Carnivora;em_COG_cat=G;em_desc=Belongs to the glyceraldehyde-3-phosphate dehydrogenase family;em_max_annot_lvl=33208|Metazoa;em_PFAMs=Gp_dh_C,Gp_dh_N;em_Preferred_name=GAPDH;em_GOs=GO:0000226,GO:0000740,GO:0000768,GO:0003674,GO:0003824,GO:0004365,GO:0005488,GO:0005515,GO:0005575,GO:0005622,GO:0005623,GO:0005634,GO:0005737,GO:0005829,GO:0005856,GO:0005975,GO:0005996,GO:0006006,GO:0006082,GO:0006090,GO:0006091,GO:0006094,GO:0006096,GO:0006139,GO:0006163,GO:0006164,GO:0006165,GO:0006464,GO:0006725,GO:0006732,GO:0006733,GO:0006753,GO:0006754,GO:0006757,GO:0006793,GO:0006796,GO:0006807,GO:0006915,GO:0006949,GO:0006996,GO:0007010,GO:0007017,GO:0007520,GO:0007525,GO:0008017,GO:0008092,GO:0008150,GO:0008152,GO:0008219,GO:0009056,GO:0009058,GO:0009108,GO:0009117,GO:0009123,GO:0009124,GO:0009126,GO:0009127,GO:0009132,GO:0009135,GO:0009141,GO:0009142,GO:0009144,GO:0009145,GO:0009150,GO:0009152,GO:0009156,GO:0009161,GO:0009165,GO:0009166,GO:0009167,GO:0009168,GO:0009179,GO:0009185,GO:0009199,GO:0009201,GO:0009205,GO:0009206,GO:0009259,GO:0009260,GO:0009653,GO:0009987,GO:0010941,GO:0012501,GO:0014902,GO:0015630,GO:0015631,GO:0016020,GO:0016043,GO:0016051,GO:0016052,GO:0016053,GO:0016310,GO:0016491,GO:0016620,GO:0016740,GO:0016769,GO:0016903,GO:0017014,GO:0017144,GO:0018119,GO:0018130,GO:0018193,GO:0018198,GO:0019318,GO:0019319,GO:0019359,GO:0019362,GO:0019363,GO:0019438,GO:0019439,GO:0019538,GO:0019637,GO:0019693,GO:0019752,GO:0019904,GO:0030016,GO:0030017,GO:0030018,GO:0030154,GO:0031430,GO:0031647,GO:0031672,GO:0031674,GO:0032502,GO:0032787,GO:0032991,GO:0033500,GO:0034404,GO:0034641,GO:0034654,GO:0034655,GO:0035605,GO:0035606,GO:0036211,GO:0042592,GO:0042593,GO:0042692,GO:0042866,GO:0042981,GO:0043066,GO:0043067,GO:0043069,GO:0043170,GO:0043226,GO:0043227,GO:0043228,GO:0043229,GO:0043231,GO:0043232,GO:0043292,GO:0043412,GO:0043436,GO:0043891,GO:0044237,GO:0044238,GO:0044248,GO:0044249,GO:0044260,GO:0044267,GO:0044270,GO:0044271,GO:0044281,GO:0044283,GO:0044422,GO:0044424,GO:0044444,GO:0044449,GO:0044464,GO:0046031,GO:0046034,GO:0046364,GO:0046390,GO:0046394,GO:0046434,GO:0046483,GO:0046496,GO:0046700,GO:0046939,GO:0048284,GO:0048519,GO:0048523,GO:0048646,GO:0048856,GO:0048869,GO:0048878,GO:0050789,GO:0050794,GO:0050821,GO:0051146,GO:0051186,GO:0051188,GO:0051402,GO:0055086,GO:0055114,GO:0060548,GO:0061024,GO:0061025,GO:0061061,GO:0065007,GO:0065008,GO:0070997,GO:0071704,GO:0071840,GO:0072330,GO:0072521,GO:0072522,GO:0072524,GO:0072525,GO:0090174,GO:0090407,GO:0097452,GO:0097718,GO:0099080,GO:0099081,GO:0099512,GO:0140096,GO:1901135,GO:1901137,GO:1901292,GO:1901293,GO:1901360,GO:1901361,GO:1901362,GO:1901564,GO:1901566,GO:1901575,GO:1901576;em_EC=1.2.1.12;em_KEGG_ko=ko:K00134;em_KEGG_Pathway=ko00010,ko00710,ko01100,ko01110,ko01120,ko01130,ko01200,ko01230,ko04066,ko05010,map00010,map00710,map01100,map01110,map01120,map01130,map01200,map01230,map04066,map05010;em_KEGG_Module=M00001,M00002,M00003,M00165,M00166,M00308,M00552;em_KEGG_Reaction=R01061;em_KEGG_rclass=RC00149;em_BRITE=ko00000,ko00001,ko00002,ko01000,ko04131,ko04147
HiC_scaffold_19	AUGUSTUS	CDS	100582303	100582884	1.0	+	0	ID=g10446.t1.CDS1;Parent=g10446.t1
HiC_scaffold_19	AUGUSTUS	stop_codon	100582882	100582884	.	+	0	ID=g10446.t1.stop1;Parent=g10446.t1
HiC_scaffold_19	AUGUSTUS	stop_codon	102076575	102076577	.	-	0	ID=g10447.t1.stop1;Parent=g10447.t1
HiC_scaffold_19	GeneMark.hmm3	stop_codon	102076575	102076577	.	-	0	ID=g10447.t2.stop1;Parent=g10447.t2
HiC_scaffold_19	AUGUSTUS	exon	102076575	102077362	.	-	.	ID=g10447.t1.exon1;Parent=g10447.t1
HiC_scaffold_19	AUGUSTUS	CDS	102076575	102077362	1.0	-	2	ID=g10447.t1.CDS1;Parent=g10447.t1
HiC_scaffold_19	AUGUSTUS	gene	102076575	102077615	.	-	.	ID=g10447
HiC_scaffold_19	GeneMark.hmm3	mRNA	102076575	102077615	.	-	.	ID=g10447.t2;Parent=g10447;em_target=89462.XP_006056244.1;em_score=907.6;em_evalue=1.6e-276;em_tcov=.;em_OGs=KOG4562@1|root,KOG4562@2759|Eukaryota,3AFDK@33154|Opisthokonta,3BXCA@33208|Metazoa,3D2NR@33213|Bilateria,47Z18@7711|Chordata,48Z9E@7742|Vertebrata,3J6ZA@40674|Mammalia,4J4BN@91561|Cetartiodactyla;em_COG_cat=S;em_desc=Melanoma-associated antigen B10-like;em_max_annot_lvl=33208|Metazoa;em_Preferred_name=;em_PFAMs=MAGE,MAGE_N
HiC_scaffold_19	GeneMark.hmm3	CDS	102076575	102077615	.	-	0	ID=g10447.t2.CDS1;Parent=g10447.t2
HiC_scaffold_19	GeneMark.hmm3	exon	102076575	102077615	.	-	0	ID=g10447.t2.exon1;Parent=g10447.t2
HiC_scaffold_19	AUGUSTUS	mRNA	102076575	102077615	1.0	-	.	ID=g10447.t1;Parent=g10447;em_target=89462.XP_006056244.1;em_score=836.1;em_evalue=5e-255;em_tcov=.;em_OGs=KOG4562@1|root,KOG4562@2759|Eukaryota,3AFDK@33154|Opisthokonta,3BXCA@33208|Metazoa,3D2NR@33213|Bilateria,47Z18@7711|Chordata,48Z9E@7742|Vertebrata,3J6ZA@40674|Mammalia,4J4BN@91561|Cetartiodactyla;em_COG_cat=S;em_desc=Melanoma-associated antigen B10-like;em_max_annot_lvl=33208|Metazoa;em_Preferred_name=;em_PFAMs=MAGE,MAGE_N
HiC_scaffold_19	AUGUSTUS	intron	102077363	102077473	1.0	-	.	ID=g10447.t1.intron1;Parent=g10447.t1
HiC_scaffold_19	AUGUSTUS	exon	102077474	102077615	.	-	.	ID=g10447.t1.exon2;Parent=g10447.t1
HiC_scaffold_19	AUGUSTUS	CDS	102077474	102077615	1.0	-	0	ID=g10447.t1.CDS2;Parent=g10447.t1
HiC_scaffold_19	AUGUSTUS	start_codon	102077613	102077615	.	-	0	ID=g10447.t1.start1;Parent=g10447.t1
HiC_scaffold_19	GeneMark.hmm3	start_codon	102077613	102077615	.	-	0	ID=g10447.t2.start1;Parent=g10447.t2
HiC_scaffold_19	AUGUSTUS	stop_codon	102114393	102114395	.	-	0	ID=g10448.t1.stop1;Parent=g10448.t1
HiC_scaffold_19	AUGUSTUS	exon	102114393	102115268	.	-	.	ID=g10448.t1.exon1;Parent=g10448.t1
HiC_scaffold_19	AUGUSTUS	CDS	102114393	102115268	1.0	-	0	ID=g10448.t1.CDS1;Parent=g10448.t1
HiC_scaffold_19	AUGUSTUS	gene	102114393	102115442	.	-	.	ID=g10448
HiC_scaffold_19	AUGUSTUS	mRNA	102114393	102115442	1.0	-	.	ID=g10448.t1;Parent=g10448;em_target=246437.XP_006158555.1;em_score=1182.1;em_evalue=0.0;em_tcov=.;em_OGs=KOG4562@1|root,KOG4562@2759|Eukaryota,3AFDK@33154|Opisthokonta,3BXCA@33208|Metazoa,3D2NR@33213|Bilateria,489NV@7711|Chordata,497HB@7742|Vertebrata,3JFRQ@40674|Mammalia,35FZJ@314146|Euarchontoglires;em_COG_cat=S;em_desc=Melanoma associated antigen family N terminal;em_max_annot_lvl=33208|Metazoa;em_Preferred_name=MAGEB10;em_PFAMs=MAGE,MAGE_N
HiC_scaffold_19	AUGUSTUS	intron	102115269	102115367	1.0	-	.	ID=g10448.t1.intron1;Parent=g10448.t1
HiC_scaffold_19	AUGUSTUS	exon	102115368	102115442	.	-	.	ID=g10448.t1.exon2;Parent=g10448.t1
HiC_scaffold_19	AUGUSTUS	CDS	102115368	102115442	1.0	-	0	ID=g10448.t1.CDS2;Parent=g10448.t1
HiC_scaffold_19	AUGUSTUS	start_codon	102115440	102115442	.	-	0	ID=g10448.t1.start1;Parent=g10448.t1
HiC_scaffold_19	AUGUSTUS	stop_codon	102125968	102125970	.	-	0	ID=g10449.t1.stop1;Parent=g10449.t1
HiC_scaffold_19	AUGUSTUS	gene	102125968	102127014	.	-	.	ID=g10449
HiC_scaffold_19	AUGUSTUS	exon	102125968	102127014	.	-	.	ID=g10449.t1.exon1;Parent=g10449.t1
HiC_scaffold_19	AUGUSTUS	mRNA	102125968	102127014	1.0	-	.	ID=g10449.t1;Parent=g10449;em_target=246437.XP_006158555.1;em_score=1297.8;em_evalue=0.0;em_tcov=.;em_OGs=KOG4562@1|root,KOG4562@2759|Eukaryota,3AFDK@33154|Opisthokonta,3BXCA@33208|Metazoa,3D2NR@33213|Bilateria,489NV@7711|Chordata,497HB@7742|Vertebrata,3JFRQ@40674|Mammalia,35FZJ@314146|Euarchontoglires;em_COG_cat=S;em_desc=Melanoma associated antigen family N terminal;em_max_annot_lvl=33208|Metazoa;em_Preferred_name=MAGEB10;em_PFAMs=MAGE,MAGE_N
HiC_scaffold_19	AUGUSTUS	CDS	102125968	102127014	1.0	-	0	ID=g10449.t1.CDS1;Parent=g10449.t1
HiC_scaffold_19	AUGUSTUS	start_codon	102127012	102127014	.	-	0	ID=g10449.t1.start1;Parent=g10449.t1
HiC_scaffold_19	AUGUSTUS	stop_codon	102191922	102191924	.	-	0	ID=g10450.t1.stop1;Parent=g10450.t1
HiC_scaffold_19	AUGUSTUS	gene	102191922	102193736	.	-	.	ID=g10450
HiC_scaffold_19	AUGUSTUS	exon	102191922	102193736	.	-	.	ID=g10450.t1.exon1;Parent=g10450.t1
HiC_scaffold_19	AUGUSTUS	mRNA	102191922	102193736	1.0	-	.	ID=g10450.t1;Parent=g10450;em_target=9668.ENSMPUP00000018829;em_score=1288.9;em_evalue=0.0;em_tcov=.;em_OGs=KOG1334@1|root,KOG1334@2759|Eukaryota,38CK9@33154|Opisthokonta,3BEGM@33208|Metazoa,3CWDN@33213|Bilateria,48IEN@7711|Chordata,49FB5@7742|Vertebrata,3JJ66@40674|Mammalia,3EI8N@33554|Carnivora;em_COG_cat=S;em_desc=WD domain, G-beta repeat;em_max_annot_lvl=33208|Metazoa;em_KEGG_ko=ko:K11804;em_BRITE=ko00000,ko04121;em_PFAMs=WD40;em_Preferred_name=DCAF8;em_GOs=GO:0005575,GO:0005622,GO:0005623,GO:0005634,GO:0005737,GO:0043226,GO:0043227,GO:0043229,GO:0043231,GO:0044424,GO:0044464
HiC_scaffold_19	AUGUSTUS	CDS	102191922	102193736	1.0	-	0	ID=g10450.t1.CDS1;Parent=g10450.t1
HiC_scaffold_19	AUGUSTUS	start_codon	102193734	102193736	.	-	0	ID=g10450.t1.start1;Parent=g10450.t1
HiC_scaffold_19	AUGUSTUS	start_codon	102422846	102422848	.	+	0	ID=g10451.t1.start1;Parent=g10451.t1
HiC_scaffold_19	AUGUSTUS	gene	102422846	102425446	.	+	.	ID=g10451
HiC_scaffold_19	AUGUSTUS	exon	102422846	102425446	.	+	.	ID=g10451.t1.exon1;Parent=g10451.t1
HiC_scaffold_19	AUGUSTUS	mRNA	102422846	102425446	0.95	+	.	ID=g10451.t1;Parent=g10451;em_target=9668.ENSMPUP00000018833;em_score=1778.6;em_evalue=0.0;em_tcov=.;em_OGs=KOG2175@1|root,KOG2175@2759|Eukaryota,38EYR@33154|Opisthokonta,3BB7I@33208|Metazoa,3CRP6@33213|Bilateria,480WV@7711|Chordata,49099@7742|Vertebrata,3J3ES@40674|Mammalia,3EH1E@33554|Carnivora;em_COG_cat=G;em_desc=phosphatase 4, regulatory subunit;em_max_annot_lvl=33208|Metazoa;em_KEGG_ko=ko:K17491;em_KEGG_Pathway=ko04212,ko04922,map04212,map04922;em_BRITE=ko00000,ko00001,ko01009,ko03400;em_PFAMs=SMK-1;em_Preferred_name=PPP4R3CP;em_GOs=GO:0000775,GO:0003674,GO:0005488,GO:0005515,GO:0005575,GO:0005622,GO:0005623,GO:0005634,GO:0005694,GO:0005737,GO:0006139,GO:0006259,GO:0006281,GO:0006725,GO:0006807,GO:0006950,GO:0006952,GO:0006974,GO:0007275,GO:0007346,GO:0007399,GO:0007405,GO:0008104,GO:0008150,GO:0008152,GO:0008283,GO:0008287,GO:0008356,GO:0009314,GO:0009411,GO:0009416,GO:0009605,GO:0009607,GO:0009617,GO:0009628,GO:0009987,GO:0010165,GO:0010212,GO:0010564,GO:0010948,GO:0017145,GO:0022008,GO:0030154,GO:0030289,GO:0032501,GO:0032502,GO:0032991,GO:0033036,GO:0033554,GO:0034641,GO:0036445,GO:0042742,GO:0043170,GO:0043207,GO:0043226,GO:0043227,GO:0043228,GO:0043229,GO:0043231,GO:0043232,GO:0044237,GO:0044238,GO:0044260,GO:0044422,GO:0044424,GO:0044427,GO:0044446,GO:0044464,GO:0045165,GO:0045175,GO:0045786,GO:0045787,GO:0045930,GO:0045931,GO:0046483,GO:0048103,GO:0048518,GO:0048519,GO:0048522,GO:0048523,GO:0048583,GO:0048585,GO:0048699,GO:0048731,GO:0048856,GO:0048869,GO:0050789,GO:0050794,GO:0050896,GO:0051179,GO:0051301,GO:0051704,GO:0051707,GO:0051716,GO:0051726,GO:0055057,GO:0055059,GO:0061351,GO:0065007,GO:0071704,GO:0072089,GO:0080134,GO:0080135,GO:0090304,GO:0098542,GO:0098687,GO:0098722,GO:1901360,GO:1901976,GO:1901977,GO:1902494,GO:1903293,GO:1904289,GO:1904290,GO:2000001,GO:2000002,GO:2001020,GO:2001021
HiC_scaffold_19	AUGUSTUS	CDS	102422846	102425446	0.95	+	0	ID=g10451.t1.CDS1;Parent=g10451.t1
HiC_scaffold_19	AUGUSTUS	stop_codon	102425444	102425446	.	+	0	ID=g10451.t1.stop1;Parent=g10451.t1
HiC_scaffold_19	AUGUSTUS	stop_codon	103324307	103324309	.	-	0	ID=g10452.t1.stop1;Parent=g10452.t1
HiC_scaffold_19	AUGUSTUS	gene	103324307	103324612	.	-	.	ID=g10452
HiC_scaffold_19	AUGUSTUS	exon	103324307	103324612	.	-	.	ID=g10452.t1.exon1;Parent=g10452.t1
HiC_scaffold_19	AUGUSTUS	mRNA	103324307	103324612	1.0	-	.	ID=g10452.t1;Parent=g10452;em_target=9544.ENSMMUP00000006935;em_score=164.8;em_evalue=2.6e-51;em_tcov=.;em_OGs=COG5227@1|root,KOG1769@2759|Eukaryota,3A3UQ@33154|Opisthokonta,3BRH0@33208|Metazoa,3D8SC@33213|Bilateria,48EII@7711|Chordata,49BHN@7742|Vertebrata,3JH1B@40674|Mammalia,35Q6V@314146|Euarchontoglires,4MK12@9443|Primates,36AVR@314294|Cercopithecoidea;em_COG_cat=O;em_desc=Small ubiquitin-related modifier;em_max_annot_lvl=33208|Metazoa;em_Preferred_name=SUMO1;em_PFAMs=Rad60-SLD;em_KEGG_ko=ko:K12160;em_KEGG_Pathway=ko03013,ko05418,map03013,map05418;em_KEGG_Module=M00427;em_BRITE=ko00000,ko00001,ko00002,ko03019,ko03029,ko04121,ko04812;em_GOs=GO:0000122,GO:0000726,GO:0001221,GO:0001222,GO:0001959,GO:0002376,GO:0002520,GO:0002682,GO:0003674,GO:0003824,GO:0005102,GO:0005488,GO:0005515,GO:0005575,GO:0005622,GO:0005623,GO:0005634,GO:0005635,GO:0005643,GO:0005654,GO:0005730,GO:0005886,GO:0006139,GO:0006259,GO:0006281,GO:0006302,GO:0006303,GO:0006355,GO:0006357,GO:0006464,GO:0006725,GO:0006807,GO:0006950,GO:0006974,GO:0007275,GO:0008022,GO:0008134,GO:0008150,GO:0008152,GO:0009266,GO:0009408,GO:0009628,GO:0009790,GO:0009792,GO:0009889,GO:0009890,GO:0009892,GO:0009893,GO:0009894,GO:0009896,GO:0009966,GO:0009987,GO:0010035,GO:0010038,GO:0010468,GO:0010556,GO:0010558,GO:0010604,GO:0010605,GO:0010629,GO:0010646,GO:0010959,GO:0012505,GO:0015459,GO:0016020,GO:0016247,GO:0016604,GO:0016605,GO:0016740,GO:0016925,GO:0018193,GO:0018205,GO:0019219,GO:0019222,GO:0019538,GO:0019787,GO:0019789,GO:0019899,GO:0022898,GO:0023051,GO:0030097,GO:0030162,GO:0030674,GO:0031090,GO:0031323,GO:0031324,GO:0031325,GO:0031326,GO:0031327,GO:0031329,GO:0031331,GO:0031334,GO:0031347,GO:0031386,GO:0031510,GO:0031625,GO:0031647,GO:0031965,GO:0031967,GO:0031974,GO:0031975,GO:0031981,GO:0032268,GO:0032270,GO:0032409,GO:0032410,GO:0032412,GO:0032413,GO:0032434,GO:0032436,GO:0032446,GO:0032501,GO:0032502,GO:0032879,GO:0032880,GO:0032991,GO:0033554,GO:0034605,GO:0034641,GO:0034762,GO:0034763,GO:0034765,GO:0034766,GO:0035257,GO:0035258,GO:0035259,GO:0035770,GO:0036211,GO:0042176,GO:0042221,GO:0042391,GO:0043009,GO:0043170,GO:0043226,GO:0043227,GO:0043228,GO:0043229,GO:0043231,GO:0043232,GO:0043233,GO:0043254,GO:0043266,GO:0043267,GO:0043269,GO:0043271,GO:0043392,GO:0043412,GO:0043433,GO:0044087,GO:0044089,GO:0044092,GO:0044237,GO:0044238,GO:0044260,GO:0044267,GO:0044388,GO:0044389,GO:0044422,GO:0044424,GO:0044428,GO:0044446,GO:0044451,GO:0044464,GO:0045088,GO:0045732,GO:0045759,GO:0045862,GO:0045892,GO:0045934,GO:0046483,GO:0046686,GO:0048513,GO:0048518,GO:0048519,GO:0048522,GO:0048523,GO:0048534,GO:0048583,GO:0048731,GO:0048856,GO:0050776,GO:0050789,GO:0050794,GO:0050821,GO:0050896,GO:0051049,GO:0051051,GO:0051090,GO:0051098,GO:0051100,GO:0051101,GO:0051128,GO:0051130,GO:0051171,GO:0051172,GO:0051173,GO:0051246,GO:0051247,GO:0051252,GO:0051253,GO:0051427,GO:0051716,GO:0060021,GO:0060090,GO:0060216,GO:0060255,GO:0060330,GO:0060334,GO:0060759,GO:0061136,GO:0065007,GO:0065008,GO:0065009,GO:0070013,GO:0070647,GO:0070887,GO:0071241,GO:0071248,GO:0071276,GO:0071704,GO:0071944,GO:0080090,GO:0080134,GO:0090304,GO:0097165,GO:0098772,GO:0098900,GO:0099106,GO:0140096,GO:1901016,GO:1901017,GO:1901360,GO:1901379,GO:1901380,GO:1901564,GO:1901800,GO:1902259,GO:1902260,GO:1902494,GO:1902679,GO:1903050,GO:1903052,GO:1903362,GO:1903364,GO:1903506,GO:1903507,GO:1903817,GO:1904062,GO:1904063,GO:1990904,GO:2000058,GO:2000060,GO:2000112,GO:2000113,GO:2001141,GO:2001257,GO:2001258
HiC_scaffold_19	AUGUSTUS	CDS	103324307	103324612	1.0	-	0	ID=g10452.t1.CDS1;Parent=g10452.t1
HiC_scaffold_19	AUGUSTUS	start_codon	103324610	103324612	.	-	0	ID=g10452.t1.start1;Parent=g10452.t1
HiC_scaffold_19	AUGUSTUS	stop_codon	103423443	103423445	.	-	0	ID=g10453.t1.stop1;Parent=g10453.t1
HiC_scaffold_19	AUGUSTUS	gene	103423443	103424468	.	-	.	ID=g10453
HiC_scaffold_19	AUGUSTUS	exon	103423443	103424468	.	-	.	ID=g10453.t1.exon1;Parent=g10453.t1
HiC_scaffold_19	AUGUSTUS	mRNA	103423443	103424468	1.0	-	.	ID=g10453.t1;Parent=g10453;em_target=9785.ENSLAFP00000021890;em_score=666.7;em_evalue=3.3e-203;em_tcov=.;em_OGs=KOG4562@1|root,KOG4562@2759|Eukaryota,3AFDK@33154|Opisthokonta,3BXCA@33208|Metazoa,3D2NR@33213|Bilateria,47Z18@7711|Chordata,48Z9E@7742|Vertebrata,3J6ZA@40674|Mammalia,358PK@311790|Afrotheria;em_COG_cat=S;em_desc=Melanoma associated antigen family N terminal;em_max_annot_lvl=33208|Metazoa;em_Preferred_name=MAGEB5;em_PFAMs=MAGE,MAGE_N
HiC_scaffold_19	AUGUSTUS	CDS	103423443	103424468	1.0	-	0	ID=g10453.t1.CDS1;Parent=g10453.t1
HiC_scaffold_19	AUGUSTUS	start_codon	103424466	103424468	.	-	0	ID=g10453.t1.start1;Parent=g10453.t1
HiC_scaffold_19	AUGUSTUS	stop_codon	103524172	103524174	.	-	0	ID=g10454.t1.stop1;Parent=g10454.t1
HiC_scaffold_19	AUGUSTUS	gene	103524172	103525179	.	-	.	ID=g10454
HiC_scaffold_19	AUGUSTUS	exon	103524172	103525179	.	-	.	ID=g10454.t1.exon1;Parent=g10454.t1
```
