## Supplementary File SF1 for "Novel chromosome-length genome assemblies of three distinct subspecies of pine marten, sable, and yellow-throated marten (genus *Martes*, family Mustelidae)": mmar.hmmer.mammalia.emapper.decorated.gff (part 81 of 158)

```
HiC_scaffold_19	AUGUSTUS	mRNA	103524172	103525179	1.0	-	.	ID=g10454.t1;Parent=g10454;em_target=9668.ENSMPUP00000019312;em_score=683.2;em_evalue=1.2e-208;em_tcov=.;em_OGs=KOG4562@1|root,KOG4562@2759|Eukaryota,39XTJ@33154|Opisthokonta,3BJ6E@33208|Metazoa,3CVSI@33213|Bilateria,48452@7711|Chordata,496V1@7742|Vertebrata,3JEK8@40674|Mammalia,3EUKW@33554|Carnivora;em_COG_cat=S;em_desc=Melanoma antigen family B, 18;em_max_annot_lvl=33208|Metazoa;em_Preferred_name=MAGEB18;em_PFAMs=MAGE,MAGE_N;em_GOs=GO:0005575,GO:0005622,GO:0005623,GO:0005737,GO:0044424,GO:0044464
HiC_scaffold_19	AUGUSTUS	CDS	103524172	103525179	1.0	-	0	ID=g10454.t1.CDS1;Parent=g10454.t1
HiC_scaffold_19	AUGUSTUS	start_codon	103525177	103525179	.	-	0	ID=g10454.t1.start1;Parent=g10454.t1
HiC_scaffold_19	AUGUSTUS	start_codon	104482718	104482720	.	+	0	ID=g10455.t1.start1;Parent=g10455.t1
HiC_scaffold_19	GeneMark.hmm3	start_codon	104482718	104482720	.	+	0	ID=g10455.t2.start1;Parent=g10455.t2
HiC_scaffold_19	AUGUSTUS	exon	104482718	104482913	.	+	.	ID=g10455.t1.exon1;Parent=g10455.t1
HiC_scaffold_19	GeneMark.hmm3	CDS	104482718	104482913	.	+	0	ID=g10455.t2.CDS1;Parent=g10455.t2
HiC_scaffold_19	GeneMark.hmm3	exon	104482718	104482913	.	+	0	ID=g10455.t2.exon1;Parent=g10455.t2
HiC_scaffold_19	AUGUSTUS	CDS	104482718	104482913	1.0	+	0	ID=g10455.t1.CDS1;Parent=g10455.t1
HiC_scaffold_19	AUGUSTUS	gene	104482718	104493832	.	+	.	ID=g10455
HiC_scaffold_19	AUGUSTUS	mRNA	104482718	104493832	.	+	.	ID=g10455.t1;Parent=g10455;em_target=118797.XP_007446638.1;em_score=913.7;em_evalue=6.5e-278;em_tcov=.;em_OGs=KOG0490@1|root,KOG0490@2759|Eukaryota,3A5VE@33154|Opisthokonta,3BSUU@33208|Metazoa,3D9IE@33213|Bilateria,4892U@7711|Chordata,48ZV9@7742|Vertebrata,3JAYV@40674|Mammalia,4IY17@91561|Cetartiodactyla;em_COG_cat=K;em_desc=Aristaless related homeobox;em_max_annot_lvl=33208|Metazoa;em_Preferred_name=ARX;em_KEGG_ko=ko:K09452;em_BRITE=ko00000,ko03000;em_PFAMs=Homeobox,OAR;em_GOs=GO:0000122,GO:0000902,GO:0000904,GO:0000976,GO:0000977,GO:0000980,GO:0000981,GO:0001012,GO:0001067,GO:0001158,GO:0001206,GO:0001227,GO:0001764,GO:0002009,GO:0002064,GO:0002065,GO:0002066,GO:0002067,GO:0002068,GO:0002165,GO:0003310,GO:0003322,GO:0003674,GO:0003676,GO:0003677,GO:0003682,GO:0003690,GO:0003700,GO:0003705,GO:0005488,GO:0005575,GO:0005622,GO:0005623,GO:0005634,GO:0006355,GO:0006357,GO:0006928,GO:0006935,GO:0007275,GO:0007399,GO:0007409,GO:0007411,GO:0007417,GO:0007420,GO:0007423,GO:0007444,GO:0007455,GO:0007469,GO:0007478,GO:0007480,GO:0007552,GO:0007560,GO:0007586,GO:0008150,GO:0008283,GO:0008593,GO:0009605,GO:0009653,GO:0009791,GO:0009886,GO:0009887,GO:0009888,GO:0009889,GO:0009890,GO:0009892,GO:0009893,GO:0009966,GO:0009967,GO:0009987,GO:0010468,GO:0010556,GO:0010558,GO:0010604,GO:0010605,GO:0010628,GO:0010629,GO:0010646,GO:0010647,GO:0016043,GO:0016477,GO:0019219,GO:0019222,GO:0021536,GO:0021537,GO:0021539,GO:0021543,GO:0021759,GO:0021772,GO:0021795,GO:0021800,GO:0021826,GO:0021830,GO:0021831,GO:0021843,GO:0021846,GO:0021853,GO:0021872,GO:0021879,GO:0021884,GO:0021885,GO:0021889,GO:0021891,GO:0021892,GO:0021894,GO:0021895,GO:0021953,GO:0021954,GO:0021987,GO:0021988,GO:0022008,GO:0022028,GO:0022029,GO:0022416,GO:0023051,GO:0023056,GO:0030030,GO:0030154,GO:0030182,GO:0030855,GO:0030900,GO:0031016,GO:0031018,GO:0031175,GO:0031323,GO:0031324,GO:0031326,GO:0031327,GO:0032501,GO:0032502,GO:0032989,GO:0032990,GO:0032991,GO:0035015,GO:0035107,GO:0035114,GO:0035120,GO:0035214,GO:0035218,GO:0035239,GO:0035270,GO:0035295,GO:0035326,GO:0035883,GO:0040007,GO:0040008,GO:0040011,GO:0042127,GO:0042221,GO:0042330,GO:0043226,GO:0043227,GO:0043229,GO:0043231,GO:0043565,GO:0044212,GO:0044241,GO:0044424,GO:0044464,GO:0045165,GO:0045747,GO:0045892,GO:0045927,GO:0045934,GO:0046620,GO:0046622,GO:0048468,GO:0048513,GO:0048518,GO:0048519,GO:0048522,GO:0048523,GO:0048563,GO:0048569,GO:0048583,GO:0048584,GO:0048589,GO:0048638,GO:0048639,GO:0048666,GO:0048667,GO:0048699,GO:0048707,GO:0048729,GO:0048731,GO:0048736,GO:0048737,GO:0048800,GO:0048812,GO:0048856,GO:0048857,GO:0048858,GO:0048869,GO:0048870,GO:0050789,GO:0050793,GO:0050794,GO:0050896,GO:0051094,GO:0051171,GO:0051172,GO:0051179,GO:0051239,GO:0051240,GO:0051252,GO:0051253,GO:0051674,GO:0060255,GO:0060322,GO:0060429,GO:0060560,GO:0060562,GO:0061351,GO:0061564,GO:0065007,GO:0071840,GO:0072148,GO:0080090,GO:0097154,GO:0097159,GO:0097485,GO:0120036,GO:0120039,GO:0140110,GO:1901363,GO:1902679,GO:1903506,GO:1903507,GO:1904936,GO:1990837,GO:2000112,GO:2000113,GO:2001141
HiC_scaffold_19	GeneMark.hmm3	mRNA	104482718	104493832	.	+	.	ID=g10455.t2;Parent=g10455;em_target=118797.XP_007446638.1;em_score=932.3;em_evalue=2.4e-283;em_tcov=.;em_OGs=KOG0490@1|root,KOG0490@2759|Eukaryota,3A5VE@33154|Opisthokonta,3BSUU@33208|Metazoa,3D9IE@33213|Bilateria,4892U@7711|Chordata,48ZV9@7742|Vertebrata,3JAYV@40674|Mammalia,4IY17@91561|Cetartiodactyla;em_COG_cat=K;em_desc=Aristaless related homeobox;em_max_annot_lvl=33208|Metazoa;em_Preferred_name=ARX;em_KEGG_ko=ko:K09452;em_BRITE=ko00000,ko03000;em_PFAMs=Homeobox,OAR;em_GOs=GO:0000122,GO:0000902,GO:0000904,GO:0000976,GO:0000977,GO:0000980,GO:0000981,GO:0001012,GO:0001067,GO:0001158,GO:0001206,GO:0001227,GO:0001764,GO:0002009,GO:0002064,GO:0002065,GO:0002066,GO:0002067,GO:0002068,GO:0002165,GO:0003310,GO:0003322,GO:0003674,GO:0003676,GO:0003677,GO:0003682,GO:0003690,GO:0003700,GO:0003705,GO:0005488,GO:0005575,GO:0005622,GO:0005623,GO:0005634,GO:0006355,GO:0006357,GO:0006928,GO:0006935,GO:0007275,GO:0007399,GO:0007409,GO:0007411,GO:0007417,GO:0007420,GO:0007423,GO:0007444,GO:0007455,GO:0007469,GO:0007478,GO:0007480,GO:0007552,GO:0007560,GO:0007586,GO:0008150,GO:0008283,GO:0008593,GO:0009605,GO:0009653,GO:0009791,GO:0009886,GO:0009887,GO:0009888,GO:0009889,GO:0009890,GO:0009892,GO:0009893,GO:0009966,GO:0009967,GO:0009987,GO:0010468,GO:0010556,GO:0010558,GO:0010604,GO:0010605,GO:0010628,GO:0010629,GO:0010646,GO:0010647,GO:0016043,GO:0016477,GO:0019219,GO:0019222,GO:0021536,GO:0021537,GO:0021539,GO:0021543,GO:0021759,GO:0021772,GO:0021795,GO:0021800,GO:0021826,GO:0021830,GO:0021831,GO:0021843,GO:0021846,GO:0021853,GO:0021872,GO:0021879,GO:0021884,GO:0021885,GO:0021889,GO:0021891,GO:0021892,GO:0021894,GO:0021895,GO:0021953,GO:0021954,GO:0021987,GO:0021988,GO:0022008,GO:0022028,GO:0022029,GO:0022416,GO:0023051,GO:0023056,GO:0030030,GO:0030154,GO:0030182,GO:0030855,GO:0030900,GO:0031016,GO:0031018,GO:0031175,GO:0031323,GO:0031324,GO:0031326,GO:0031327,GO:0032501,GO:0032502,GO:0032989,GO:0032990,GO:0032991,GO:0035015,GO:0035107,GO:0035114,GO:0035120,GO:0035214,GO:0035218,GO:0035239,GO:0035270,GO:0035295,GO:0035326,GO:0035883,GO:0040007,GO:0040008,GO:0040011,GO:0042127,GO:0042221,GO:0042330,GO:0043226,GO:0043227,GO:0043229,GO:0043231,GO:0043565,GO:0044212,GO:0044241,GO:0044424,GO:0044464,GO:0045165,GO:0045747,GO:0045892,GO:0045927,GO:0045934,GO:0046620,GO:0046622,GO:0048468,GO:0048513,GO:0048518,GO:0048519,GO:0048522,GO:0048523,GO:0048563,GO:0048569,GO:0048583,GO:0048584,GO:0048589,GO:0048638,GO:0048639,GO:0048666,GO:0048667,GO:0048699,GO:0048707,GO:0048729,GO:0048731,GO:0048736,GO:0048737,GO:0048800,GO:0048812,GO:0048856,GO:0048857,GO:0048858,GO:0048869,GO:0048870,GO:0050789,GO:0050793,GO:0050794,GO:0050896,GO:0051094,GO:0051171,GO:0051172,GO:0051179,GO:0051239,GO:0051240,GO:0051252,GO:0051253,GO:0051674,GO:0060255,GO:0060322,GO:0060429,GO:0060560,GO:0060562,GO:0061351,GO:0061564,GO:0065007,GO:0071840,GO:0072148,GO:0080090,GO:0097154,GO:0097159,GO:0097485,GO:0120036,GO:0120039,GO:0140110,GO:1901363,GO:1902679,GO:1903506,GO:1903507,GO:1904936,GO:1990837,GO:2000112,GO:2000113,GO:2001141
HiC_scaffold_19	GeneMark.hmm3	intron	104482914	104483808	.	+	1	ID=g10455.t2.intron1;Parent=g10455.t2
HiC_scaffold_19	AUGUSTUS	intron	104482914	104483808	1.0	+	.	ID=g10455.t1.intron1;Parent=g10455.t1
HiC_scaffold_19	AUGUSTUS	exon	104483809	104483864	.	+	.	ID=g10455.t1.exon2;Parent=g10455.t1
HiC_scaffold_19	AUGUSTUS	CDS	104483809	104483864	0.53	+	2	ID=g10455.t1.CDS2;Parent=g10455.t1
HiC_scaffold_19	GeneMark.hmm3	CDS	104483809	104483867	.	+	2	ID=g10455.t2.CDS2;Parent=g10455.t2
HiC_scaffold_19	GeneMark.hmm3	exon	104483809	104483867	.	+	2	ID=g10455.t2.exon2;Parent=g10455.t2
HiC_scaffold_19	AUGUSTUS	intron	104483865	104484977	0.52	+	.	ID=g10455.t1.intron2;Parent=g10455.t1
HiC_scaffold_19	GeneMark.hmm3	intron	104483868	104483946	.	+	0	ID=g10455.t2.intron2;Parent=g10455.t2
HiC_scaffold_19	GeneMark.hmm3	CDS	104483947	104484120	.	+	0	ID=g10455.t2.CDS3;Parent=g10455.t2
HiC_scaffold_19	GeneMark.hmm3	exon	104483947	104484120	.	+	0	ID=g10455.t2.exon3;Parent=g10455.t2
HiC_scaffold_19	GeneMark.hmm3	intron	104484121	104484977	.	+	0	ID=g10455.t2.intron3;Parent=g10455.t2
HiC_scaffold_19	AUGUSTUS	exon	104484978	104485501	.	+	.	ID=g10455.t1.exon3;Parent=g10455.t1
HiC_scaffold_19	GeneMark.hmm3	CDS	104484978	104485501	.	+	0	ID=g10455.t2.CDS4;Parent=g10455.t2
HiC_scaffold_19	GeneMark.hmm3	exon	104484978	104485501	.	+	0	ID=g10455.t2.exon4;Parent=g10455.t2
HiC_scaffold_19	AUGUSTUS	CDS	104484978	104485501	0.94	+	0	ID=g10455.t1.CDS3;Parent=g10455.t1
HiC_scaffold_19	GeneMark.hmm3	intron	104485502	104488120	.	+	2	ID=g10455.t2.intron4;Parent=g10455.t2
HiC_scaffold_19	AUGUSTUS	intron	104485502	104488120	1.0	+	.	ID=g10455.t1.intron3;Parent=g10455.t1
HiC_scaffold_19	AUGUSTUS	exon	104488121	104488166	.	+	.	ID=g10455.t1.exon4;Parent=g10455.t1
HiC_scaffold_19	GeneMark.hmm3	CDS	104488121	104488166	.	+	1	ID=g10455.t2.CDS5;Parent=g10455.t2
HiC_scaffold_19	GeneMark.hmm3	exon	104488121	104488166	.	+	1	ID=g10455.t2.exon5;Parent=g10455.t2
HiC_scaffold_19	AUGUSTUS	CDS	104488121	104488166	1.0	+	1	ID=g10455.t1.CDS4;Parent=g10455.t1
HiC_scaffold_19	GeneMark.hmm3	intron	104488167	104490984	.	+	0	ID=g10455.t2.intron5;Parent=g10455.t2
HiC_scaffold_19	AUGUSTUS	intron	104488167	104490984	1.0	+	.	ID=g10455.t1.intron4;Parent=g10455.t1
HiC_scaffold_19	AUGUSTUS	exon	104490985	104491313	.	+	.	ID=g10455.t1.exon5;Parent=g10455.t1
HiC_scaffold_19	GeneMark.hmm3	CDS	104490985	104491313	.	+	0	ID=g10455.t2.CDS6;Parent=g10455.t2
HiC_scaffold_19	GeneMark.hmm3	exon	104490985	104491313	.	+	0	ID=g10455.t2.exon6;Parent=g10455.t2
HiC_scaffold_19	AUGUSTUS	CDS	104490985	104491313	1.0	+	0	ID=g10455.t1.CDS5;Parent=g10455.t1
HiC_scaffold_19	GeneMark.hmm3	intron	104491314	104493591	.	+	2	ID=g10455.t2.intron6;Parent=g10455.t2
HiC_scaffold_19	AUGUSTUS	intron	104491314	104493591	1.0	+	.	ID=g10455.t1.intron5;Parent=g10455.t1
HiC_scaffold_19	AUGUSTUS	exon	104493592	104493832	.	+	.	ID=g10455.t1.exon6;Parent=g10455.t1
HiC_scaffold_19	GeneMark.hmm3	CDS	104493592	104493832	.	+	1	ID=g10455.t2.CDS7;Parent=g10455.t2
HiC_scaffold_19	GeneMark.hmm3	exon	104493592	104493832	.	+	1	ID=g10455.t2.exon7;Parent=g10455.t2
HiC_scaffold_19	AUGUSTUS	CDS	104493592	104493832	1.0	+	1	ID=g10455.t1.CDS6;Parent=g10455.t1
HiC_scaffold_19	AUGUSTUS	stop_codon	104493830	104493832	.	+	0	ID=g10455.t1.stop1;Parent=g10455.t1
HiC_scaffold_19	GeneMark.hmm3	stop_codon	104493830	104493832	.	+	0	ID=g10455.t2.stop1;Parent=g10455.t2
HiC_scaffold_19	AUGUSTUS	stop_codon	104502830	104502832	.	-	0	ID=g10456.t1.stop1;Parent=g10456.t1
HiC_scaffold_19	AUGUSTUS	exon	104502830	104502972	.	-	.	ID=g10456.t1.exon1;Parent=g10456.t1
HiC_scaffold_19	AUGUSTUS	CDS	104502830	104502972	1.0	-	2	ID=g10456.t1.CDS1;Parent=g10456.t1
HiC_scaffold_19	AUGUSTUS	gene	104502830	104804597	.	-	.	ID=g10456
HiC_scaffold_19	AUGUSTUS	mRNA	104502830	104804597	1.0	-	.	ID=g10456.t1;Parent=g10456;em_target=9668.ENSMPUP00000000093;em_score=3360.8;em_evalue=0.0;em_tcov=.;em_OGs=COG0417@1|root,KOG0970@2759|Eukaryota,38CZ4@33154|Opisthokonta,3BBX1@33208|Metazoa,3CVWU@33213|Bilateria,4882N@7711|Chordata,493RB@7742|Vertebrata,3JDGQ@40674|Mammalia,3EJQ8@33554|Carnivora;em_COG_cat=L;em_desc=DNA polymerase alpha;em_max_annot_lvl=33208|Metazoa;em_Preferred_name=POLA1;em_EC=2.7.7.7;em_KEGG_ko=ko:K02320;em_KEGG_Pathway=ko00230,ko00240,ko01100,ko03030,map00230,map00240,map01100,map03030;em_KEGG_Module=M00261;em_KEGG_Reaction=R00375,R00376,R00377,R00378;em_KEGG_rclass=RC02795;em_BRITE=ko00000,ko00001,ko00002,ko01000,ko03032;em_PFAMs=DNA_pol_B,DNA_pol_B_exo1,DNA_pol_alpha_N,zf-DNA_Pol;em_GOs=GO:0000082,GO:0000083,GO:0000166,GO:0000228,GO:0000278,GO:0000428,GO:0000723,GO:0000726,GO:0000731,GO:0003674,GO:0003676,GO:0003677,GO:0003682,GO:0003690,GO:0003824,GO:0003887,GO:0005488,GO:0005515,GO:0005575,GO:0005622,GO:0005623,GO:0005634,GO:0005635,GO:0005654,GO:0005657,GO:0005658,GO:0005694,GO:0005730,GO:0005737,GO:0005829,GO:0006139,GO:0006259,GO:0006260,GO:0006261,GO:0006269,GO:0006270,GO:0006271,GO:0006272,GO:0006273,GO:0006281,GO:0006302,GO:0006303,GO:0006355,GO:0006725,GO:0006807,GO:0006950,GO:0006974,GO:0006996,GO:0007049,GO:0008150,GO:0008152,GO:0008283,GO:0009058,GO:0009059,GO:0009889,GO:0009987,GO:0010468,GO:0010556,GO:0012505,GO:0016043,GO:0016070,GO:0016363,GO:0016740,GO:0016772,GO:0016779,GO:0017076,GO:0018130,GO:0019103,GO:0019219,GO:0019222,GO:0019438,GO:0019725,GO:0019899,GO:0019900,GO:0019901,GO:0022402,GO:0022616,GO:0030880,GO:0030894,GO:0031323,GO:0031326,GO:0031967,GO:0031974,GO:0031975,GO:0031981,GO:0032200,GO:0032201,GO:0032774,GO:0032991,GO:0032993,GO:0033260,GO:0033554,GO:0034061,GO:0034399,GO:0034641,GO:0034645,GO:0034654,GO:0036094,GO:0042592,GO:0043170,GO:0043226,GO:0043227,GO:0043228,GO:0043229,GO:0043231,GO:0043232,GO:0043233,GO:0043596,GO:0043601,GO:0044237,GO:0044238,GO:0044249,GO:0044260,GO:0044271,GO:0044422,GO:0044424,GO:0044427,GO:0044428,GO:0044444,GO:0044446,GO:0044454,GO:0044464,GO:0044770,GO:0044772,GO:0044786,GO:0044843,GO:0046483,GO:0046982,GO:0046983,GO:0050789,GO:0050794,GO:0050896,GO:0051171,GO:0051252,GO:0051276,GO:0051716,GO:0055029,GO:0060249,GO:0060255,GO:0061695,GO:0065007,GO:0065008,GO:0070013,GO:0071704,GO:0071840,GO:0071897,GO:0080090,GO:0090304,GO:0097159,GO:0140097,GO:1901265,GO:1901360,GO:1901362,GO:1901363,GO:1901576,GO:1902494,GO:1903047,GO:1903506,GO:1990234,GO:2000112,GO:2001141
HiC_scaffold_19	AUGUSTUS	intron	104502973	104571202	1.0	-	.	ID=g10456.t1.intron1;Parent=g10456.t1
HiC_scaffold_19	AUGUSTUS	exon	104571203	104571299	.	-	.	ID=g10456.t1.exon2;Parent=g10456.t1
HiC_scaffold_19	AUGUSTUS	CDS	104571203	104571299	1.0	-	0	ID=g10456.t1.CDS2;Parent=g10456.t1
HiC_scaffold_19	AUGUSTUS	intron	104571300	104607215	1.0	-	.	ID=g10456.t1.intron2;Parent=g10456.t1
HiC_scaffold_19	AUGUSTUS	exon	104607216	104607332	.	-	.	ID=g10456.t1.exon3;Parent=g10456.t1
HiC_scaffold_19	AUGUSTUS	CDS	104607216	104607332	1.0	-	0	ID=g10456.t1.CDS3;Parent=g10456.t1
HiC_scaffold_19	AUGUSTUS	intron	104607333	104650553	1.0	-	.	ID=g10456.t1.intron3;Parent=g10456.t1
HiC_scaffold_19	AUGUSTUS	exon	104650554	104650685	.	-	.	ID=g10456.t1.exon4;Parent=g10456.t1
HiC_scaffold_19	AUGUSTUS	CDS	104650554	104650685	1.0	-	0	ID=g10456.t1.CDS4;Parent=g10456.t1
HiC_scaffold_19	AUGUSTUS	intron	104650686	104652393	1.0	-	.	ID=g10456.t1.intron4;Parent=g10456.t1
HiC_scaffold_19	AUGUSTUS	exon	104652394	104652572	.	-	.	ID=g10456.t1.exon5;Parent=g10456.t1
HiC_scaffold_19	AUGUSTUS	CDS	104652394	104652572	1.0	-	2	ID=g10456.t1.CDS5;Parent=g10456.t1
HiC_scaffold_19	AUGUSTUS	intron	104652573	104668210	1.0	-	.	ID=g10456.t1.intron5;Parent=g10456.t1
HiC_scaffold_19	AUGUSTUS	exon	104668211	104668385	.	-	.	ID=g10456.t1.exon6;Parent=g10456.t1
HiC_scaffold_19	AUGUSTUS	CDS	104668211	104668385	1.0	-	0	ID=g10456.t1.CDS6;Parent=g10456.t1
HiC_scaffold_19	AUGUSTUS	intron	104668386	104673248	1.0	-	.	ID=g10456.t1.intron6;Parent=g10456.t1
HiC_scaffold_19	AUGUSTUS	exon	104673249	104673380	.	-	.	ID=g10456.t1.exon7;Parent=g10456.t1
HiC_scaffold_19	AUGUSTUS	CDS	104673249	104673380	1.0	-	0	ID=g10456.t1.CDS7;Parent=g10456.t1
HiC_scaffold_19	AUGUSTUS	intron	104673381	104679954	1.0	-	.	ID=g10456.t1.intron7;Parent=g10456.t1
HiC_scaffold_19	AUGUSTUS	exon	104679955	104680087	.	-	.	ID=g10456.t1.exon8;Parent=g10456.t1
HiC_scaffold_19	AUGUSTUS	CDS	104679955	104680087	1.0	-	1	ID=g10456.t1.CDS8;Parent=g10456.t1
HiC_scaffold_19	AUGUSTUS	intron	104680088	104682188	1.0	-	.	ID=g10456.t1.intron8;Parent=g10456.t1
HiC_scaffold_19	AUGUSTUS	exon	104682189	104682394	.	-	.	ID=g10456.t1.exon9;Parent=g10456.t1
HiC_scaffold_19	AUGUSTUS	CDS	104682189	104682394	1.0	-	0	ID=g10456.t1.CDS9;Parent=g10456.t1
HiC_scaffold_19	AUGUSTUS	intron	104682395	104684192	1.0	-	.	ID=g10456.t1.intron9;Parent=g10456.t1
HiC_scaffold_19	AUGUSTUS	exon	104684193	104684285	.	-	.	ID=g10456.t1.exon10;Parent=g10456.t1
HiC_scaffold_19	AUGUSTUS	CDS	104684193	104684285	1.0	-	0	ID=g10456.t1.CDS10;Parent=g10456.t1
HiC_scaffold_19	AUGUSTUS	intron	104684286	104685065	1.0	-	.	ID=g10456.t1.intron10;Parent=g10456.t1
HiC_scaffold_19	AUGUSTUS	exon	104685066	104685098	.	-	.	ID=g10456.t1.exon11;Parent=g10456.t1
HiC_scaffold_19	AUGUSTUS	CDS	104685066	104685098	1.0	-	0	ID=g10456.t1.CDS11;Parent=g10456.t1
HiC_scaffold_19	AUGUSTUS	intron	104685099	104740313	1.0	-	.	ID=g10456.t1.intron11;Parent=g10456.t1
HiC_scaffold_19	AUGUSTUS	exon	104740314	104740436	.	-	.	ID=g10456.t1.exon12;Parent=g10456.t1
HiC_scaffold_19	AUGUSTUS	CDS	104740314	104740436	1.0	-	0	ID=g10456.t1.CDS12;Parent=g10456.t1
HiC_scaffold_19	AUGUSTUS	intron	104740437	104740850	1.0	-	.	ID=g10456.t1.intron12;Parent=g10456.t1
HiC_scaffold_19	AUGUSTUS	exon	104740851	104741000	.	-	.	ID=g10456.t1.exon13;Parent=g10456.t1
HiC_scaffold_19	AUGUSTUS	CDS	104740851	104741000	1.0	-	0	ID=g10456.t1.CDS13;Parent=g10456.t1
HiC_scaffold_19	AUGUSTUS	intron	104741001	104746911	1.0	-	.	ID=g10456.t1.intron13;Parent=g10456.t1
HiC_scaffold_19	AUGUSTUS	exon	104746912	104747036	.	-	.	ID=g10456.t1.exon14;Parent=g10456.t1
HiC_scaffold_19	AUGUSTUS	CDS	104746912	104747036	1.0	-	2	ID=g10456.t1.CDS14;Parent=g10456.t1
HiC_scaffold_19	AUGUSTUS	intron	104747037	104755244	1.0	-	.	ID=g10456.t1.intron14;Parent=g10456.t1
HiC_scaffold_19	AUGUSTUS	exon	104755245	104755344	.	-	.	ID=g10456.t1.exon15;Parent=g10456.t1
HiC_scaffold_19	AUGUSTUS	CDS	104755245	104755344	1.0	-	0	ID=g10456.t1.CDS15;Parent=g10456.t1
HiC_scaffold_19	AUGUSTUS	intron	104755345	104756405	1.0	-	.	ID=g10456.t1.intron15;Parent=g10456.t1
HiC_scaffold_19	AUGUSTUS	exon	104756406	104756525	.	-	.	ID=g10456.t1.exon16;Parent=g10456.t1
HiC_scaffold_19	AUGUSTUS	CDS	104756406	104756525	1.0	-	0	ID=g10456.t1.CDS16;Parent=g10456.t1
HiC_scaffold_19	AUGUSTUS	intron	104756526	104757016	1.0	-	.	ID=g10456.t1.intron16;Parent=g10456.t1
HiC_scaffold_19	AUGUSTUS	exon	104757017	104757146	.	-	.	ID=g10456.t1.exon17;Parent=g10456.t1
HiC_scaffold_19	AUGUSTUS	CDS	104757017	104757146	1.0	-	1	ID=g10456.t1.CDS17;Parent=g10456.t1
HiC_scaffold_19	AUGUSTUS	intron	104757147	104759275	1.0	-	.	ID=g10456.t1.intron17;Parent=g10456.t1
HiC_scaffold_19	AUGUSTUS	exon	104759276	104759451	.	-	.	ID=g10456.t1.exon18;Parent=g10456.t1
HiC_scaffold_19	AUGUSTUS	CDS	104759276	104759451	1.0	-	0	ID=g10456.t1.CDS18;Parent=g10456.t1
HiC_scaffold_19	AUGUSTUS	intron	104759452	104760930	1.0	-	.	ID=g10456.t1.intron18;Parent=g10456.t1
HiC_scaffold_19	AUGUSTUS	exon	104760931	104761047	.	-	.	ID=g10456.t1.exon19;Parent=g10456.t1
HiC_scaffold_19	AUGUSTUS	CDS	104760931	104761047	1.0	-	0	ID=g10456.t1.CDS19;Parent=g10456.t1
HiC_scaffold_19	AUGUSTUS	intron	104761048	104764309	1.0	-	.	ID=g10456.t1.intron19;Parent=g10456.t1
HiC_scaffold_19	AUGUSTUS	exon	104764310	104764399	.	-	.	ID=g10456.t1.exon20;Parent=g10456.t1
HiC_scaffold_19	AUGUSTUS	CDS	104764310	104764399	1.0	-	0	ID=g10456.t1.CDS20;Parent=g10456.t1
HiC_scaffold_19	AUGUSTUS	intron	104764400	104766000	1.0	-	.	ID=g10456.t1.intron20;Parent=g10456.t1
HiC_scaffold_19	AUGUSTUS	exon	104766001	104766062	.	-	.	ID=g10456.t1.exon21;Parent=g10456.t1
HiC_scaffold_19	AUGUSTUS	CDS	104766001	104766062	1.0	-	2	ID=g10456.t1.CDS21;Parent=g10456.t1
HiC_scaffold_19	AUGUSTUS	intron	104766063	104769703	1.0	-	.	ID=g10456.t1.intron21;Parent=g10456.t1
HiC_scaffold_19	AUGUSTUS	exon	104769704	104769788	.	-	.	ID=g10456.t1.exon22;Parent=g10456.t1
HiC_scaffold_19	AUGUSTUS	CDS	104769704	104769788	1.0	-	0	ID=g10456.t1.CDS22;Parent=g10456.t1
HiC_scaffold_19	AUGUSTUS	intron	104769789	104775834	1.0	-	.	ID=g10456.t1.intron22;Parent=g10456.t1
HiC_scaffold_19	AUGUSTUS	exon	104775835	104775989	.	-	.	ID=g10456.t1.exon23;Parent=g10456.t1
HiC_scaffold_19	AUGUSTUS	CDS	104775835	104775989	1.0	-	2	ID=g10456.t1.CDS23;Parent=g10456.t1
HiC_scaffold_19	AUGUSTUS	intron	104775990	104776725	1.0	-	.	ID=g10456.t1.intron23;Parent=g10456.t1
HiC_scaffold_19	AUGUSTUS	exon	104776726	104776864	.	-	.	ID=g10456.t1.exon24;Parent=g10456.t1
HiC_scaffold_19	AUGUSTUS	CDS	104776726	104776864	1.0	-	0	ID=g10456.t1.CDS24;Parent=g10456.t1
HiC_scaffold_19	AUGUSTUS	intron	104776865	104777754	1.0	-	.	ID=g10456.t1.intron24;Parent=g10456.t1
HiC_scaffold_19	AUGUSTUS	exon	104777755	104777829	.	-	.	ID=g10456.t1.exon25;Parent=g10456.t1
HiC_scaffold_19	AUGUSTUS	CDS	104777755	104777829	1.0	-	0	ID=g10456.t1.CDS25;Parent=g10456.t1
HiC_scaffold_19	AUGUSTUS	intron	104777830	104779036	1.0	-	.	ID=g10456.t1.intron25;Parent=g10456.t1
HiC_scaffold_19	AUGUSTUS	exon	104779037	104779153	.	-	.	ID=g10456.t1.exon26;Parent=g10456.t1
HiC_scaffold_19	AUGUSTUS	CDS	104779037	104779153	1.0	-	0	ID=g10456.t1.CDS26;Parent=g10456.t1
HiC_scaffold_19	AUGUSTUS	intron	104779154	104779900	1.0	-	.	ID=g10456.t1.intron26;Parent=g10456.t1
HiC_scaffold_19	AUGUSTUS	exon	104779901	104780013	.	-	.	ID=g10456.t1.exon27;Parent=g10456.t1
HiC_scaffold_19	AUGUSTUS	CDS	104779901	104780013	1.0	-	2	ID=g10456.t1.CDS27;Parent=g10456.t1
HiC_scaffold_19	AUGUSTUS	intron	104780014	104785643	1.0	-	.	ID=g10456.t1.intron27;Parent=g10456.t1
HiC_scaffold_19	AUGUSTUS	exon	104785644	104785822	.	-	.	ID=g10456.t1.exon28;Parent=g10456.t1
HiC_scaffold_19	AUGUSTUS	CDS	104785644	104785822	1.0	-	1	ID=g10456.t1.CDS28;Parent=g10456.t1
HiC_scaffold_19	AUGUSTUS	intron	104785823	104785910	1.0	-	.	ID=g10456.t1.intron28;Parent=g10456.t1
HiC_scaffold_19	AUGUSTUS	exon	104785911	104786112	.	-	.	ID=g10456.t1.exon29;Parent=g10456.t1
HiC_scaffold_19	AUGUSTUS	CDS	104785911	104786112	1.0	-	2	ID=g10456.t1.CDS29;Parent=g10456.t1
HiC_scaffold_19	AUGUSTUS	intron	104786113	104786399	1.0	-	.	ID=g10456.t1.intron29;Parent=g10456.t1
HiC_scaffold_19	AUGUSTUS	exon	104786400	104786487	.	-	.	ID=g10456.t1.exon30;Parent=g10456.t1
HiC_scaffold_19	AUGUSTUS	CDS	104786400	104786487	1.0	-	0	ID=g10456.t1.CDS30;Parent=g10456.t1
HiC_scaffold_19	AUGUSTUS	intron	104786488	104786915	1.0	-	.	ID=g10456.t1.intron30;Parent=g10456.t1
HiC_scaffold_19	AUGUSTUS	exon	104786916	104787008	.	-	.	ID=g10456.t1.exon31;Parent=g10456.t1
HiC_scaffold_19	AUGUSTUS	CDS	104786916	104787008	1.0	-	0	ID=g10456.t1.CDS31;Parent=g10456.t1
HiC_scaffold_19	AUGUSTUS	intron	104787009	104788113	1.0	-	.	ID=g10456.t1.intron31;Parent=g10456.t1
HiC_scaffold_19	AUGUSTUS	exon	104788114	104788176	.	-	.	ID=g10456.t1.exon32;Parent=g10456.t1
HiC_scaffold_19	AUGUSTUS	CDS	104788114	104788176	1.0	-	0	ID=g10456.t1.CDS32;Parent=g10456.t1
HiC_scaffold_19	AUGUSTUS	intron	104788177	104788640	1.0	-	.	ID=g10456.t1.intron32;Parent=g10456.t1
HiC_scaffold_19	AUGUSTUS	exon	104788641	104788756	.	-	.	ID=g10456.t1.exon33;Parent=g10456.t1
HiC_scaffold_19	AUGUSTUS	CDS	104788641	104788756	1.0	-	2	ID=g10456.t1.CDS33;Parent=g10456.t1
HiC_scaffold_19	AUGUSTUS	intron	104788757	104795990	1.0	-	.	ID=g10456.t1.intron33;Parent=g10456.t1
HiC_scaffold_19	AUGUSTUS	exon	104795991	104796071	.	-	.	ID=g10456.t1.exon34;Parent=g10456.t1
HiC_scaffold_19	AUGUSTUS	CDS	104795991	104796071	1.0	-	2	ID=g10456.t1.CDS34;Parent=g10456.t1
HiC_scaffold_19	AUGUSTUS	intron	104796072	104796983	1.0	-	.	ID=g10456.t1.intron34;Parent=g10456.t1
HiC_scaffold_19	AUGUSTUS	exon	104796984	104797080	.	-	.	ID=g10456.t1.exon35;Parent=g10456.t1
HiC_scaffold_19	AUGUSTUS	CDS	104796984	104797080	1.0	-	0	ID=g10456.t1.CDS35;Parent=g10456.t1
HiC_scaffold_19	AUGUSTUS	intron	104797081	104799719	1.0	-	.	ID=g10456.t1.intron35;Parent=g10456.t1
HiC_scaffold_19	AUGUSTUS	exon	104799720	104799844	.	-	.	ID=g10456.t1.exon36;Parent=g10456.t1
HiC_scaffold_19	AUGUSTUS	CDS	104799720	104799844	1.0	-	2	ID=g10456.t1.CDS36;Parent=g10456.t1
HiC_scaffold_19	AUGUSTUS	intron	104799845	104804554	1.0	-	.	ID=g10456.t1.intron36;Parent=g10456.t1
HiC_scaffold_19	AUGUSTUS	exon	104804555	104804597	.	-	.	ID=g10456.t1.exon37;Parent=g10456.t1
HiC_scaffold_19	AUGUSTUS	CDS	104804555	104804597	1.0	-	0	ID=g10456.t1.CDS37;Parent=g10456.t1
HiC_scaffold_19	AUGUSTUS	start_codon	104804595	104804597	.	-	0	ID=g10456.t1.start1;Parent=g10456.t1
HiC_scaffold_19	AUGUSTUS	start_codon	104804786	104804788	.	+	0	ID=g10457.t1.start1;Parent=g10457.t1
HiC_scaffold_19	AUGUSTUS	exon	104804786	104804920	.	+	.	ID=g10457.t1.exon1;Parent=g10457.t1
HiC_scaffold_19	AUGUSTUS	CDS	104804786	104804920	0.79	+	0	ID=g10457.t1.CDS1;Parent=g10457.t1
HiC_scaffold_19	AUGUSTUS	gene	104804786	104815145	.	+	.	ID=g10457
HiC_scaffold_19	AUGUSTUS	mRNA	104804786	104815145	0.7	+	.	ID=g10457.t1;Parent=g10457
HiC_scaffold_19	AUGUSTUS	intron	104804921	104815070	0.96	+	.	ID=g10457.t1.intron1;Parent=g10457.t1
HiC_scaffold_19	AUGUSTUS	exon	104815071	104815145	.	+	.	ID=g10457.t1.exon2;Parent=g10457.t1
HiC_scaffold_19	AUGUSTUS	CDS	104815071	104815145	0.7	+	0	ID=g10457.t1.CDS2;Parent=g10457.t1
HiC_scaffold_19	AUGUSTUS	stop_codon	104815143	104815145	.	+	0	ID=g10457.t1.stop1;Parent=g10457.t1
HiC_scaffold_19	gmst	start_codon	104832334	104832336	49.09285	+	0	ID=g10458.t2.start1;Parent=g10458.t2
HiC_scaffold_19	gmst	CDS	104832334	104832405	49.09285	+	0	ID=g10458.t2.CDS1;Parent=g10458.t2
HiC_scaffold_19	gmst	exon	104832334	104832405	49.09285	+	0	ID=g10458.t2.exon1;Parent=g10458.t2
HiC_scaffold_19	AUGUSTUS	gene	104832334	104950981	.	+	.	ID=g10458
HiC_scaffold_19	gmst	mRNA	104832334	104950981	.	+	.	ID=g10458.t2;Parent=g10458;em_target=9598.ENSPTRP00000037300;em_score=768.2;em_evalue=3.3e-234;em_tcov=.;em_OGs=COG0615@1|root,KOG2804@2759|Eukaryota,38HWT@33154|Opisthokonta,3BEUB@33208|Metazoa,3CYGV@33213|Bilateria,480TK@7711|Chordata,4932B@7742|Vertebrata,3JB2T@40674|Mammalia,35I82@314146|Euarchontoglires,4M61E@9443|Primates,4MTE6@9604|Hominidae;em_COG_cat=I;em_desc=Phosphate cytidylyltransferase 1, choline, beta;em_max_annot_lvl=33208|Metazoa;em_Preferred_name=PCYT1B;em_EC=2.7.7.15;em_KEGG_ko=ko:K00968;em_KEGG_Pathway=ko00440,ko00564,ko01100,ko05231,map00440,map00564,map01100,map05231;em_KEGG_Module=M00090;em_KEGG_Reaction=R01890,R02590;em_KEGG_rclass=RC00002;em_BRITE=ko00000,ko00001,ko00002,ko01000;em_PFAMs=CTP_transf_like;em_GOs=GO:0000003,GO:0001541,GO:0001654,GO:0001736,GO:0001738,GO:0001745,GO:0002009,GO:0002165,GO:0003006,GO:0003674,GO:0003824,GO:0004105,GO:0005575,GO:0005622,GO:0005623,GO:0005634,GO:0005737,GO:0005783,GO:0005789,GO:0006629,GO:0006644,GO:0006650,GO:0006656,GO:0006657,GO:0006793,GO:0006796,GO:0006807,GO:0006810,GO:0006897,GO:0007163,GO:0007164,GO:0007275,GO:0007276,GO:0007281,GO:0007283,GO:0007292,GO:0007423,GO:0007444,GO:0007472,GO:0007476,GO:0007548,GO:0007552,GO:0007560,GO:0007568,GO:0008150,GO:0008152,GO:0008340,GO:0008406,GO:0008585,GO:0008610,GO:0008654,GO:0009058,GO:0009653,GO:0009719,GO:0009725,GO:0009791,GO:0009886,GO:0009887,GO:0009888,GO:0009987,GO:0010033,GO:0010243,GO:0010259,GO:0012505,GO:0016020,GO:0016192,GO:0016740,GO:0016772,GO:0016779,GO:0019637,GO:0019953,GO:0022412,GO:0022414,GO:0030154,GO:0031984,GO:0032501,GO:0032502,GO:0032504,GO:0035107,GO:0035114,GO:0035120,GO:0035220,GO:0035239,GO:0035295,GO:0042067,GO:0042175,GO:0042221,GO:0043226,GO:0043227,GO:0043229,GO:0043231,GO:0043434,GO:0044237,GO:0044238,GO:0044249,GO:0044255,GO:0044422,GO:0044424,GO:0044425,GO:0044432,GO:0044444,GO:0044446,GO:0044464,GO:0044703,GO:0045017,GO:0045137,GO:0046470,GO:0046474,GO:0046486,GO:0046545,GO:0046660,GO:0048232,GO:0048468,GO:0048477,GO:0048513,GO:0048563,GO:0048569,GO:0048592,GO:0048608,GO:0048609,GO:0048707,GO:0048729,GO:0048731,GO:0048736,GO:0048737,GO:0048749,GO:0048856,GO:0048869,GO:0050896,GO:0051179,GO:0051234,GO:0051704,GO:0060429,GO:0060562,GO:0061458,GO:0070567,GO:0071704,GO:0090407,GO:0090596,GO:0097164,GO:0098657,GO:0098827,GO:1901564,GO:1901566,GO:1901576,GO:1901652,GO:1901698,GO:1901700,GO:1904116
HiC_scaffold_19	gmst	intron	104832406	104886094	49.09285	+	0	ID=g10458.t2.intron1;Parent=g10458.t2
HiC_scaffold_19	AUGUSTUS	start_codon	104860366	104860368	.	+	0	ID=g10458.t1.start1;Parent=g10458.t1
HiC_scaffold_19	AUGUSTUS	exon	104860366	104860482	.	+	.	ID=g10458.t1.exon1;Parent=g10458.t1
HiC_scaffold_19	AUGUSTUS	CDS	104860366	104860482	1.0	+	0	ID=g10458.t1.CDS1;Parent=g10458.t1
HiC_scaffold_19	AUGUSTUS	mRNA	104860366	104950981	1.0	+	.	ID=g10458.t1;Parent=g10458;em_target=9668.ENSMPUP00000000096;em_score=840.7;em_evalue=3.6e-256;em_tcov=.;em_OGs=COG0615@1|root,KOG2804@2759|Eukaryota,38HWT@33154|Opisthokonta,3BEUB@33208|Metazoa,3CYGV@33213|Bilateria,480TK@7711|Chordata,4932B@7742|Vertebrata,3JB2T@40674|Mammalia,3EMX6@33554|Carnivora;em_COG_cat=I;em_desc=Phosphate cytidylyltransferase 1, choline, beta;em_max_annot_lvl=33208|Metazoa;em_Preferred_name=PCYT1B;em_EC=2.7.7.15;em_KEGG_ko=ko:K00968;em_KEGG_Pathway=ko00440,ko00564,ko01100,ko05231,map00440,map00564,map01100,map05231;em_KEGG_Module=M00090;em_KEGG_Reaction=R01890,R02590;em_KEGG_rclass=RC00002;em_BRITE=ko00000,ko00001,ko00002,ko01000;em_PFAMs=CTP_transf_like;em_GOs=GO:0000003,GO:0001541,GO:0001654,GO:0001736,GO:0001738,GO:0001745,GO:0002009,GO:0002165,GO:0003006,GO:0003674,GO:0003824,GO:0004105,GO:0005575,GO:0005622,GO:0005623,GO:0005634,GO:0005737,GO:0005783,GO:0005789,GO:0006629,GO:0006644,GO:0006650,GO:0006656,GO:0006657,GO:0006793,GO:0006796,GO:0006807,GO:0006810,GO:0006897,GO:0007163,GO:0007164,GO:0007275,GO:0007276,GO:0007281,GO:0007283,GO:0007292,GO:0007423,GO:0007444,GO:0007472,GO:0007476,GO:0007548,GO:0007552,GO:0007560,GO:0007568,GO:0008150,GO:0008152,GO:0008340,GO:0008406,GO:0008585,GO:0008610,GO:0008654,GO:0009058,GO:0009653,GO:0009719,GO:0009725,GO:0009791,GO:0009886,GO:0009887,GO:0009888,GO:0009987,GO:0010033,GO:0010243,GO:0010259,GO:0012505,GO:0016020,GO:0016192,GO:0016740,GO:0016772,GO:0016779,GO:0019637,GO:0019953,GO:0022412,GO:0022414,GO:0030154,GO:0031984,GO:0032501,GO:0032502,GO:0032504,GO:0035107,GO:0035114,GO:0035120,GO:0035220,GO:0035239,GO:0035295,GO:0042067,GO:0042175,GO:0042221,GO:0043226,GO:0043227,GO:0043229,GO:0043231,GO:0043434,GO:0044237,GO:0044238,GO:0044249,GO:0044255,GO:0044422,GO:0044424,GO:0044425,GO:0044432,GO:0044444,GO:0044446,GO:0044464,GO:0044703,GO:0045017,GO:0045137,GO:0046470,GO:0046474,GO:0046486,GO:0046545,GO:0046660,GO:0048232,GO:0048468,GO:0048477,GO:0048513,GO:0048563,GO:0048569,GO:0048592,GO:0048608,GO:0048609,GO:0048707,GO:0048729,GO:0048731,GO:0048736,GO:0048737,GO:0048749,GO:0048856,GO:0048869,GO:0050896,GO:0051179,GO:0051234,GO:0051704,GO:0060429,GO:0060562,GO:0061458,GO:0070567,GO:0071704,GO:0090407,GO:0090596,GO:0097164,GO:0098657,GO:0098827,GO:1901564,GO:1901566,GO:1901576,GO:1901652,GO:1901698,GO:1901700,GO:1904116
HiC_scaffold_19	AUGUSTUS	intron	104860483	104886094	1.0	+	.	ID=g10458.t1.intron1;Parent=g10458.t1
HiC_scaffold_19	AUGUSTUS	start_codon	104885563	104885565	.	+	0	ID=g10458.t3.start1;Parent=g10458.t3
HiC_scaffold_19	AUGUSTUS	exon	104885563	104885619	.	+	.	ID=g10458.t3.exon1;Parent=g10458.t3
HiC_scaffold_19	AUGUSTUS	CDS	104885563	104885619	1.0	+	0	ID=g10458.t3.CDS1;Parent=g10458.t3
HiC_scaffold_19	AUGUSTUS	mRNA	104885563	104950981	1.0	+	.	ID=g10458.t3;Parent=g10458;em_target=118797.XP_007464034.1;em_score=785.6;em_evalue=1.6e-239;em_tcov=.;em_OGs=COG0615@1|root,KOG2804@2759|Eukaryota,38HWT@33154|Opisthokonta,3BEUB@33208|Metazoa,3CYGV@33213|Bilateria,480TK@7711|Chordata,4932B@7742|Vertebrata,3JB2T@40674|Mammalia,4J4G4@91561|Cetartiodactyla;em_COG_cat=I;em_desc=Phosphate cytidylyltransferase 1, choline, beta;em_max_annot_lvl=33208|Metazoa;em_Preferred_name=PCYT1B;em_EC=2.7.7.15;em_KEGG_ko=ko:K00968;em_KEGG_Pathway=ko00440,ko00564,ko01100,ko05231,map00440,map00564,map01100,map05231;em_KEGG_Module=M00090;em_KEGG_Reaction=R01890,R02590;em_KEGG_rclass=RC00002;em_BRITE=ko00000,ko00001,ko00002,ko01000;em_PFAMs=CTP_transf_like;em_GOs=GO:0000003,GO:0001541,GO:0001654,GO:0001736,GO:0001738,GO:0001745,GO:0002009,GO:0002165,GO:0003006,GO:0003674,GO:0003824,GO:0004105,GO:0005575,GO:0005622,GO:0005623,GO:0005634,GO:0005737,GO:0005783,GO:0005789,GO:0006629,GO:0006644,GO:0006650,GO:0006656,GO:0006657,GO:0006793,GO:0006796,GO:0006807,GO:0006810,GO:0006897,GO:0007163,GO:0007164,GO:0007275,GO:0007276,GO:0007281,GO:0007283,GO:0007292,GO:0007423,GO:0007444,GO:0007472,GO:0007476,GO:0007548,GO:0007552,GO:0007560,GO:0007568,GO:0008150,GO:0008152,GO:0008340,GO:0008406,GO:0008585,GO:0008610,GO:0008654,GO:0009058,GO:0009653,GO:0009719,GO:0009725,GO:0009791,GO:0009886,GO:0009887,GO:0009888,GO:0009987,GO:0010033,GO:0010243,GO:0010259,GO:0012505,GO:0016020,GO:0016192,GO:0016740,GO:0016772,GO:0016779,GO:0019637,GO:0019953,GO:0022412,GO:0022414,GO:0030154,GO:0031984,GO:0032501,GO:0032502,GO:0032504,GO:0035107,GO:0035114,GO:0035120,GO:0035220,GO:0035239,GO:0035295,GO:0042067,GO:0042175,GO:0042221,GO:0043226,GO:0043227,GO:0043229,GO:0043231,GO:0043434,GO:0044237,GO:0044238,GO:0044249,GO:0044255,GO:0044422,GO:0044424,GO:0044425,GO:0044432,GO:0044444,GO:0044446,GO:0044464,GO:0044703,GO:0045017,GO:0045137,GO:0046470,GO:0046474,GO:0046486,GO:0046545,GO:0046660,GO:0048232,GO:0048468,GO:0048477,GO:0048513,GO:0048563,GO:0048569,GO:0048592,GO:0048608,GO:0048609,GO:0048707,GO:0048729,GO:0048731,GO:0048736,GO:0048737,GO:0048749,GO:0048856,GO:0048869,GO:0050896,GO:0051179,GO:0051234,GO:0051704,GO:0060429,GO:0060562,GO:0061458,GO:0070567,GO:0071704,GO:0090407,GO:0090596,GO:0097164,GO:0098657,GO:0098827,GO:1901564,GO:1901566,GO:1901576,GO:1901652,GO:1901698,GO:1901700,GO:1904116
HiC_scaffold_19	AUGUSTUS	intron	104885620	104886094	1.0	+	.	ID=g10458.t3.intron1;Parent=g10458.t3
HiC_scaffold_19	AUGUSTUS	exon	104886095	104886194	.	+	.	ID=g10458.t1.exon2;Parent=g10458.t1
HiC_scaffold_19	AUGUSTUS	exon	104886095	104886194	.	+	.	ID=g10458.t3.exon2;Parent=g10458.t3
HiC_scaffold_19	AUGUSTUS	CDS	104886095	104886194	1.0	+	0	ID=g10458.t1.CDS2;Parent=g10458.t1
HiC_scaffold_19	AUGUSTUS	CDS	104886095	104886194	1.0	+	0	ID=g10458.t3.CDS2;Parent=g10458.t3
HiC_scaffold_19	gmst	CDS	104886095	104886194	49.09285	+	0	ID=g10458.t2.CDS2;Parent=g10458.t2
HiC_scaffold_19	gmst	exon	104886095	104886194	49.09285	+	0	ID=g10458.t2.exon2;Parent=g10458.t2
HiC_scaffold_19	AUGUSTUS	intron	104886195	104896583	1.0	+	.	ID=g10458.t1.intron2;Parent=g10458.t1
HiC_scaffold_19	AUGUSTUS	intron	104886195	104896583	1.0	+	.	ID=g10458.t3.intron2;Parent=g10458.t3
HiC_scaffold_19	gmst	intron	104886195	104896583	49.09285	+	0	ID=g10458.t2.intron2;Parent=g10458.t2
HiC_scaffold_19	AUGUSTUS	exon	104896584	104896700	.	+	.	ID=g10458.t1.exon3;Parent=g10458.t1
HiC_scaffold_19	AUGUSTUS	exon	104896584	104896700	.	+	.	ID=g10458.t3.exon3;Parent=g10458.t3
HiC_scaffold_19	AUGUSTUS	CDS	104896584	104896700	1.0	+	2	ID=g10458.t1.CDS3;Parent=g10458.t1
HiC_scaffold_19	AUGUSTUS	CDS	104896584	104896700	1.0	+	2	ID=g10458.t3.CDS3;Parent=g10458.t3
HiC_scaffold_19	gmst	CDS	104896584	104896700	49.09285	+	2	ID=g10458.t2.CDS3;Parent=g10458.t2
HiC_scaffold_19	gmst	exon	104896584	104896700	49.09285	+	2	ID=g10458.t2.exon3;Parent=g10458.t2
HiC_scaffold_19	AUGUSTUS	intron	104896701	104911140	1.0	+	.	ID=g10458.t1.intron3;Parent=g10458.t1
HiC_scaffold_19	AUGUSTUS	intron	104896701	104911140	1.0	+	.	ID=g10458.t3.intron3;Parent=g10458.t3
HiC_scaffold_19	gmst	intron	104896701	104911140	49.09285	+	0	ID=g10458.t2.intron3;Parent=g10458.t2
HiC_scaffold_19	AUGUSTUS	exon	104911141	104911292	.	+	.	ID=g10458.t1.exon4;Parent=g10458.t1
HiC_scaffold_19	AUGUSTUS	exon	104911141	104911292	.	+	.	ID=g10458.t3.exon4;Parent=g10458.t3
HiC_scaffold_19	AUGUSTUS	CDS	104911141	104911292	1.0	+	2	ID=g10458.t1.CDS4;Parent=g10458.t1
HiC_scaffold_19	AUGUSTUS	CDS	104911141	104911292	1.0	+	2	ID=g10458.t3.CDS4;Parent=g10458.t3
HiC_scaffold_19	gmst	CDS	104911141	104911292	49.09285	+	2	ID=g10458.t2.CDS4;Parent=g10458.t2
HiC_scaffold_19	gmst	exon	104911141	104911292	49.09285	+	2	ID=g10458.t2.exon4;Parent=g10458.t2
HiC_scaffold_19	AUGUSTUS	intron	104911293	104914001	1.0	+	.	ID=g10458.t1.intron4;Parent=g10458.t1
HiC_scaffold_19	AUGUSTUS	intron	104911293	104914001	1.0	+	.	ID=g10458.t3.intron4;Parent=g10458.t3
HiC_scaffold_19	gmst	intron	104911293	104914001	49.09285	+	0	ID=g10458.t2.intron4;Parent=g10458.t2
HiC_scaffold_19	AUGUSTUS	exon	104914002	104914080	.	+	.	ID=g10458.t1.exon5;Parent=g10458.t1
HiC_scaffold_19	AUGUSTUS	exon	104914002	104914080	.	+	.	ID=g10458.t3.exon5;Parent=g10458.t3
HiC_scaffold_19	AUGUSTUS	CDS	104914002	104914080	1.0	+	0	ID=g10458.t1.CDS5;Parent=g10458.t1
HiC_scaffold_19	AUGUSTUS	CDS	104914002	104914080	1.0	+	0	ID=g10458.t3.CDS5;Parent=g10458.t3
HiC_scaffold_19	gmst	CDS	104914002	104914080	49.09285	+	0	ID=g10458.t2.CDS5;Parent=g10458.t2
HiC_scaffold_19	gmst	exon	104914002	104914080	49.09285	+	0	ID=g10458.t2.exon5;Parent=g10458.t2
HiC_scaffold_19	AUGUSTUS	intron	104914081	104921863	1.0	+	.	ID=g10458.t1.intron5;Parent=g10458.t1
HiC_scaffold_19	AUGUSTUS	intron	104914081	104921863	1.0	+	.	ID=g10458.t3.intron5;Parent=g10458.t3
HiC_scaffold_19	gmst	intron	104914081	104921863	49.09285	+	0	ID=g10458.t2.intron5;Parent=g10458.t2
HiC_scaffold_19	AUGUSTUS	exon	104921864	104922006	.	+	.	ID=g10458.t1.exon6;Parent=g10458.t1
HiC_scaffold_19	AUGUSTUS	exon	104921864	104922006	.	+	.	ID=g10458.t3.exon6;Parent=g10458.t3
HiC_scaffold_19	AUGUSTUS	CDS	104921864	104922006	1.0	+	2	ID=g10458.t1.CDS6;Parent=g10458.t1
HiC_scaffold_19	AUGUSTUS	CDS	104921864	104922006	1.0	+	2	ID=g10458.t3.CDS6;Parent=g10458.t3
HiC_scaffold_19	gmst	CDS	104921864	104922006	49.09285	+	2	ID=g10458.t2.CDS6;Parent=g10458.t2
HiC_scaffold_19	gmst	exon	104921864	104922006	49.09285	+	2	ID=g10458.t2.exon6;Parent=g10458.t2
HiC_scaffold_19	AUGUSTUS	intron	104922007	104925270	1.0	+	.	ID=g10458.t1.intron6;Parent=g10458.t1
HiC_scaffold_19	AUGUSTUS	intron	104922007	104925270	1.0	+	.	ID=g10458.t3.intron6;Parent=g10458.t3
HiC_scaffold_19	gmst	intron	104922007	104925270	49.09285	+	0	ID=g10458.t2.intron6;Parent=g10458.t2
HiC_scaffold_19	AUGUSTUS	exon	104925271	104925459	.	+	.	ID=g10458.t1.exon7;Parent=g10458.t1
HiC_scaffold_19	AUGUSTUS	exon	104925271	104925459	.	+	.	ID=g10458.t3.exon7;Parent=g10458.t3
HiC_scaffold_19	AUGUSTUS	CDS	104925271	104925459	1.0	+	0	ID=g10458.t1.CDS7;Parent=g10458.t1
HiC_scaffold_19	AUGUSTUS	CDS	104925271	104925459	1.0	+	0	ID=g10458.t3.CDS7;Parent=g10458.t3
HiC_scaffold_19	gmst	CDS	104925271	104925459	49.09285	+	0	ID=g10458.t2.CDS7;Parent=g10458.t2
HiC_scaffold_19	gmst	exon	104925271	104925459	49.09285	+	0	ID=g10458.t2.exon7;Parent=g10458.t2
HiC_scaffold_19	AUGUSTUS	intron	104925460	104950768	1.0	+	.	ID=g10458.t1.intron7;Parent=g10458.t1
HiC_scaffold_19	AUGUSTUS	intron	104925460	104950768	1.0	+	.	ID=g10458.t3.intron7;Parent=g10458.t3
HiC_scaffold_19	gmst	intron	104925460	104950768	49.09285	+	0	ID=g10458.t2.intron7;Parent=g10458.t2
HiC_scaffold_19	AUGUSTUS	exon	104950769	104950981	.	+	.	ID=g10458.t1.exon8;Parent=g10458.t1
HiC_scaffold_19	AUGUSTUS	exon	104950769	104950981	.	+	.	ID=g10458.t3.exon8;Parent=g10458.t3
HiC_scaffold_19	AUGUSTUS	CDS	104950769	104950981	1.0	+	0	ID=g10458.t1.CDS8;Parent=g10458.t1
HiC_scaffold_19	AUGUSTUS	CDS	104950769	104950981	1.0	+	0	ID=g10458.t3.CDS8;Parent=g10458.t3
HiC_scaffold_19	gmst	CDS	104950769	104950981	49.09285	+	0	ID=g10458.t2.CDS8;Parent=g10458.t2
HiC_scaffold_19	gmst	exon	104950769	104950981	49.09285	+	0	ID=g10458.t2.exon8;Parent=g10458.t2
HiC_scaffold_19	AUGUSTUS	stop_codon	104950979	104950981	.	+	0	ID=g10458.t1.stop1;Parent=g10458.t1
HiC_scaffold_19	AUGUSTUS	stop_codon	104950979	104950981	.	+	0	ID=g10458.t3.stop1;Parent=g10458.t3
HiC_scaffold_19	gmst	stop_codon	104950979	104950981	49.09285	+	0	ID=g10458.t2.stop1;Parent=g10458.t2
HiC_scaffold_19	AUGUSTUS	stop_codon	104971233	104971235	.	-	0	ID=g10459.t1.stop1;Parent=g10459.t1
HiC_scaffold_19	AUGUSTUS	exon	104971233	104971263	.	-	.	ID=g10459.t1.exon1;Parent=g10459.t1
HiC_scaffold_19	AUGUSTUS	CDS	104971233	104971263	1.0	-	1	ID=g10459.t1.CDS1;Parent=g10459.t1
HiC_scaffold_19	AUGUSTUS	gene	104971233	105037719	.	-	.	ID=g10459
HiC_scaffold_19	AUGUSTUS	mRNA	104971233	105037719	1.0	-	.	ID=g10459.t1;Parent=g10459;em_target=9668.ENSMPUP00000000100;em_score=951.9;em_evalue=1.1e-289;em_tcov=.;em_OGs=COG0642@1|root,KOG0787@2759|Eukaryota,38BK5@33154|Opisthokonta,3BCJ1@33208|Metazoa,3CVKG@33213|Bilateria,47YTK@7711|Chordata,49684@7742|Vertebrata,3J3P4@40674|Mammalia,3EMPN@33554|Carnivora;em_COG_cat=T;em_desc=kinase isozyme 3;em_max_annot_lvl=33208|Metazoa;em_Preferred_name=PDK3;em_EC=2.7.11.2;em_KEGG_ko=ko:K00898,ko:K12077;em_BRITE=ko00000,ko00001,ko01000,ko01001;em_PFAMs=BCDHK_Adom3,HATPase_c;em_GOs=GO:0000166,GO:0001101,GO:0001666,GO:0001678,GO:0003674,GO:0003824,GO:0004672,GO:0004674,GO:0004740,GO:0005488,GO:0005524,GO:0005575,GO:0005622,GO:0005623,GO:0005634,GO:0005730,GO:0005737,GO:0005739,GO:0005759,GO:0006082,GO:0006090,GO:0006109,GO:0006140,GO:0006464,GO:0006468,GO:0006793,GO:0006796,GO:0006807,GO:0006950,GO:0007154,GO:0007165,GO:0008144,GO:0008150,GO:0008152,GO:0009628,GO:0009743,GO:0009746,GO:0009749,GO:0009889,GO:0009987,GO:0010033,GO:0010510,GO:0010565,GO:0010675,GO:0010906,GO:0016301,GO:0016310,GO:0016740,GO:0016772,GO:0016773,GO:0017076,GO:0018105,GO:0018193,GO:0018209,GO:0019216,GO:0019217,GO:0019219,GO:0019220,GO:0019222,GO:0019538,GO:0019725,GO:0019752,GO:0023052,GO:0030522,GO:0030554,GO:0030808,GO:0031323,GO:0031326,GO:0031974,GO:0031981,GO:0032553,GO:0032555,GO:0032559,GO:0032787,GO:0033500,GO:0033554,GO:0033993,GO:0034248,GO:0034284,GO:0035357,GO:0035639,GO:0036094,GO:0036211,GO:0036293,GO:0036294,GO:0042221,GO:0042592,GO:0042593,GO:0042762,GO:0043167,GO:0043168,GO:0043170,GO:0043226,GO:0043227,GO:0043228,GO:0043229,GO:0043231,GO:0043232,GO:0043233,GO:0043412,GO:0043436,GO:0044237,GO:0044238,GO:0044260,GO:0044267,GO:0044281,GO:0044422,GO:0044424,GO:0044428,GO:0044429,GO:0044444,GO:0044446,GO:0044464,GO:0048471,GO:0048878,GO:0050789,GO:0050794,GO:0050812,GO:0050896,GO:0051171,GO:0051174,GO:0051193,GO:0051196,GO:0051716,GO:0055082,GO:0062012,GO:0065007,GO:0065008,GO:0070013,GO:0070482,GO:0070542,GO:0070887,GO:0071229,GO:0071310,GO:0071322,GO:0071326,GO:0071331,GO:0071333,GO:0071396,GO:0071398,GO:0071453,GO:0071456,GO:0071704,GO:0080090,GO:0097159,GO:0097367,GO:0097411,GO:0140096,GO:1900371,GO:1900542,GO:1901265,GO:1901363,GO:1901564,GO:1901700,GO:1901701,GO:2000377;em_KEGG_Pathway=ko04066,ko04360,ko05230,map04066,map04360,map05230
HiC_scaffold_19	AUGUSTUS	intron	104971264	104976279	1.0	-	.	ID=g10459.t1.intron1;Parent=g10459.t1
HiC_scaffold_19	AUGUSTUS	exon	104976280	104976419	.	-	.	ID=g10459.t1.exon2;Parent=g10459.t1
HiC_scaffold_19	AUGUSTUS	CDS	104976280	104976419	1.0	-	0	ID=g10459.t1.CDS2;Parent=g10459.t1
HiC_scaffold_19	AUGUSTUS	intron	104976420	104977690	1.0	-	.	ID=g10459.t1.intron2;Parent=g10459.t1
HiC_scaffold_19	AUGUSTUS	exon	104977691	104977804	.	-	.	ID=g10459.t1.exon3;Parent=g10459.t1
HiC_scaffold_19	AUGUSTUS	CDS	104977691	104977804	1.0	-	0	ID=g10459.t1.CDS3;Parent=g10459.t1
HiC_scaffold_19	AUGUSTUS	intron	104977805	104980914	1.0	-	.	ID=g10459.t1.intron3;Parent=g10459.t1
HiC_scaffold_19	AUGUSTUS	exon	104980915	104981025	.	-	.	ID=g10459.t1.exon4;Parent=g10459.t1
HiC_scaffold_19	AUGUSTUS	CDS	104980915	104981025	1.0	-	0	ID=g10459.t1.CDS4;Parent=g10459.t1
HiC_scaffold_19	AUGUSTUS	intron	104981026	104981407	1.0	-	.	ID=g10459.t1.intron4;Parent=g10459.t1
HiC_scaffold_19	AUGUSTUS	exon	104981408	104981509	.	-	.	ID=g10459.t1.exon5;Parent=g10459.t1
HiC_scaffold_19	AUGUSTUS	CDS	104981408	104981509	1.0	-	0	ID=g10459.t1.CDS5;Parent=g10459.t1
HiC_scaffold_19	AUGUSTUS	intron	104981510	104982796	1.0	-	.	ID=g10459.t1.intron5;Parent=g10459.t1
HiC_scaffold_19	AUGUSTUS	exon	104982797	104982873	.	-	.	ID=g10459.t1.exon6;Parent=g10459.t1
HiC_scaffold_19	AUGUSTUS	CDS	104982797	104982873	1.0	-	2	ID=g10459.t1.CDS6;Parent=g10459.t1
HiC_scaffold_19	AUGUSTUS	intron	104982874	104990959	1.0	-	.	ID=g10459.t1.intron6;Parent=g10459.t1
HiC_scaffold_19	AUGUSTUS	exon	104990960	104991037	.	-	.	ID=g10459.t1.exon7;Parent=g10459.t1
HiC_scaffold_19	AUGUSTUS	CDS	104990960	104991037	1.0	-	2	ID=g10459.t1.CDS7;Parent=g10459.t1
HiC_scaffold_19	AUGUSTUS	intron	104991038	105003742	1.0	-	.	ID=g10459.t1.intron7;Parent=g10459.t1
HiC_scaffold_19	AUGUSTUS	exon	105003743	105003832	.	-	.	ID=g10459.t1.exon8;Parent=g10459.t1
HiC_scaffold_19	AUGUSTUS	CDS	105003743	105003832	1.0	-	2	ID=g10459.t1.CDS8;Parent=g10459.t1
HiC_scaffold_19	AUGUSTUS	intron	105003833	105005953	1.0	-	.	ID=g10459.t1.intron8;Parent=g10459.t1
HiC_scaffold_19	AUGUSTUS	exon	105005954	105006138	.	-	.	ID=g10459.t1.exon9;Parent=g10459.t1
HiC_scaffold_19	AUGUSTUS	CDS	105005954	105006138	1.0	-	1	ID=g10459.t1.CDS9;Parent=g10459.t1
HiC_scaffold_19	AUGUSTUS	intron	105006139	105010228	1.0	-	.	ID=g10459.t1.intron9;Parent=g10459.t1
HiC_scaffold_19	AUGUSTUS	exon	105010229	105010300	.	-	.	ID=g10459.t1.exon10;Parent=g10459.t1
HiC_scaffold_19	AUGUSTUS	CDS	105010229	105010300	1.0	-	1	ID=g10459.t1.CDS10;Parent=g10459.t1
HiC_scaffold_19	AUGUSTUS	intron	105010301	105014709	1.0	-	.	ID=g10459.t1.intron10;Parent=g10459.t1
HiC_scaffold_19	AUGUSTUS	exon	105014710	105014851	.	-	.	ID=g10459.t1.exon11;Parent=g10459.t1
HiC_scaffold_19	AUGUSTUS	CDS	105014710	105014851	1.0	-	2	ID=g10459.t1.CDS11;Parent=g10459.t1
HiC_scaffold_19	AUGUSTUS	intron	105014852	105037613	1.0	-	.	ID=g10459.t1.intron11;Parent=g10459.t1
HiC_scaffold_19	AUGUSTUS	exon	105037614	105037719	.	-	.	ID=g10459.t1.exon12;Parent=g10459.t1
HiC_scaffold_19	AUGUSTUS	CDS	105037614	105037719	1.0	-	0	ID=g10459.t1.CDS12;Parent=g10459.t1
HiC_scaffold_19	AUGUSTUS	start_codon	105037717	105037719	.	-	0	ID=g10459.t1.start1;Parent=g10459.t1
HiC_scaffold_19	AUGUSTUS	stop_codon	105226577	105226579	.	-	0	ID=g10460.t1.stop1;Parent=g10460.t1
HiC_scaffold_19	AUGUSTUS	exon	105226577	105227760	.	-	.	ID=g10460.t1.exon1;Parent=g10460.t1
HiC_scaffold_19	AUGUSTUS	CDS	105226577	105227760	1.0	-	2	ID=g10460.t1.CDS1;Parent=g10460.t1
HiC_scaffold_19	AUGUSTUS	gene	105226577	105256417	.	-	.	ID=g10460
HiC_scaffold_19	AUGUSTUS	mRNA	105226577	105256417	1.0	-	.	ID=g10460.t1;Parent=g10460;em_target=9668.ENSMPUP00000000101;em_score=1850.5;em_evalue=0.0;em_tcov=.;em_OGs=KOG1721@1|root,KOG1721@2759|Eukaryota,38HDY@33154|Opisthokonta,3BGJD@33208|Metazoa,3CS8U@33213|Bilateria,480K0@7711|Chordata,48WZT@7742|Vertebrata,3JEJ5@40674|Mammalia,3EH2B@33554|Carnivora;em_COG_cat=K;em_desc=zinc finger;em_max_annot_lvl=33208|Metazoa;em_Preferred_name=ZFX;em_PFAMs=Zfx_Zfy_act,zf-C2H2,zf-H2C2_5;em_GOs=GO:0000003,GO:0000981,GO:0001541,GO:0003006,GO:0003674,GO:0003676,GO:0003677,GO:0003700,GO:0003712,GO:0003713,GO:0005488,GO:0005575,GO:0005622,GO:0005623,GO:0005634,GO:0005654,GO:0005730,GO:0006355,GO:0006357,GO:0007275,GO:0007276,GO:0007281,GO:0007283,GO:0007292,GO:0007548,GO:0007610,GO:0008150,GO:0008406,GO:0008585,GO:0009566,GO:0009791,GO:0009889,GO:0009891,GO:0009893,GO:0009987,GO:0009994,GO:0010468,GO:0010556,GO:0010557,GO:0010604,GO:0019098,GO:0019219,GO:0019222,GO:0019953,GO:0022412,GO:0022414,GO:0030154,GO:0031323,GO:0031325,GO:0031326,GO:0031328,GO:0031974,GO:0031981,GO:0032501,GO:0032502,GO:0032504,GO:0035264,GO:0040007,GO:0042592,GO:0043226,GO:0043227,GO:0043228,GO:0043229,GO:0043231,GO:0043232,GO:0043233,GO:0044422,GO:0044424,GO:0044428,GO:0044446,GO:0044464,GO:0044703,GO:0045137,GO:0045935,GO:0046545,GO:0046660,GO:0048232,GO:0048468,GO:0048477,GO:0048513,GO:0048518,GO:0048522,GO:0048589,GO:0048599,GO:0048608,GO:0048609,GO:0048731,GO:0048856,GO:0048869,GO:0048872,GO:0050789,GO:0050794,GO:0051171,GO:0051173,GO:0051252,GO:0051254,GO:0051704,GO:0060255,GO:0060746,GO:0061458,GO:0065007,GO:0065008,GO:0070013,GO:0080090,GO:0097159,GO:0140110,GO:1901363,GO:1902680,GO:1903506,GO:1903508,GO:2000112,GO:2001141
HiC_scaffold_19	AUGUSTUS	intron	105227761	105228608	1.0	-	.	ID=g10460.t1.intron1;Parent=g10460.t1
HiC_scaffold_19	AUGUSTUS	exon	105228609	105228749	.	-	.	ID=g10460.t1.exon2;Parent=g10460.t1
HiC_scaffold_19	AUGUSTUS	CDS	105228609	105228749	1.0	-	2	ID=g10460.t1.CDS2;Parent=g10460.t1
HiC_scaffold_19	AUGUSTUS	intron	105228750	105229281	1.0	-	.	ID=g10460.t1.intron2;Parent=g10460.t1
HiC_scaffold_19	AUGUSTUS	exon	105229282	105229434	.	-	.	ID=g10460.t1.exon3;Parent=g10460.t1
HiC_scaffold_19	AUGUSTUS	CDS	105229282	105229434	1.0	-	2	ID=g10460.t1.CDS3;Parent=g10460.t1
HiC_scaffold_19	AUGUSTUS	intron	105229435	105229807	1.0	-	.	ID=g10460.t1.intron3;Parent=g10460.t1
HiC_scaffold_19	AUGUSTUS	exon	105229808	105229951	.	-	.	ID=g10460.t1.exon4;Parent=g10460.t1
HiC_scaffold_19	AUGUSTUS	CDS	105229808	105229951	1.0	-	2	ID=g10460.t1.CDS4;Parent=g10460.t1
HiC_scaffold_19	AUGUSTUS	intron	105229952	105230172	1.0	-	.	ID=g10460.t1.intron4;Parent=g10460.t1
HiC_scaffold_19	AUGUSTUS	exon	105230173	105230322	.	-	.	ID=g10460.t1.exon5;Parent=g10460.t1
HiC_scaffold_19	AUGUSTUS	CDS	105230173	105230322	1.0	-	2	ID=g10460.t1.CDS5;Parent=g10460.t1
HiC_scaffold_19	AUGUSTUS	intron	105230323	105252871	1.0	-	.	ID=g10460.t1.intron5;Parent=g10460.t1
HiC_scaffold_19	AUGUSTUS	exon	105252872	105253441	.	-	.	ID=g10460.t1.exon6;Parent=g10460.t1
HiC_scaffold_19	AUGUSTUS	CDS	105252872	105253441	1.0	-	2	ID=g10460.t1.CDS6;Parent=g10460.t1
HiC_scaffold_19	AUGUSTUS	intron	105253442	105256356	1.0	-	.	ID=g10460.t1.intron6;Parent=g10460.t1
HiC_scaffold_19	AUGUSTUS	exon	105256357	105256417	.	-	.	ID=g10460.t1.exon7;Parent=g10460.t1
HiC_scaffold_19	AUGUSTUS	CDS	105256357	105256417	1.0	-	0	ID=g10460.t1.CDS7;Parent=g10460.t1
HiC_scaffold_19	AUGUSTUS	start_codon	105256415	105256417	.	-	0	ID=g10460.t1.start1;Parent=g10460.t1
HiC_scaffold_19	AUGUSTUS	start_codon	105280064	105280066	.	+	0	ID=g10461.t1.start1;Parent=g10461.t1
HiC_scaffold_19	AUGUSTUS	gene	105280064	105280606	.	+	.	ID=g10461
HiC_scaffold_19	AUGUSTUS	exon	105280064	105280606	.	+	.	ID=g10461.t1.exon1;Parent=g10461.t1
HiC_scaffold_19	AUGUSTUS	mRNA	105280064	105280606	0.97	+	.	ID=g10461.t1;Parent=g10461
HiC_scaffold_19	AUGUSTUS	CDS	105280064	105280606	0.97	+	0	ID=g10461.t1.CDS1;Parent=g10461.t1
HiC_scaffold_19	AUGUSTUS	stop_codon	105280604	105280606	.	+	0	ID=g10461.t1.stop1;Parent=g10461.t1
HiC_scaffold_19	gmst	stop_codon	105332722	105332724	15.340953	-	0	ID=g10462.t1.stop1;Parent=g10462.t1
HiC_scaffold_19	gmst	gene	105332722	105333039	.	-	.	ID=g10462
HiC_scaffold_19	gmst	mRNA	105332722	105333039	.	-	.	ID=g10462.t1;Parent=g10462
HiC_scaffold_19	gmst	CDS	105332722	105333039	15.340953	-	0	ID=g10462.t1.CDS1;Parent=g10462.t1
HiC_scaffold_19	gmst	exon	105332722	105333039	15.340953	-	0	ID=g10462.t1.exon1;Parent=g10462.t1
HiC_scaffold_19	gmst	start_codon	105333037	105333039	15.340953	-	0	ID=g10462.t1.start1;Parent=g10462.t1
HiC_scaffold_19	AUGUSTUS	stop_codon	105339121	105339123	.	-	0	ID=g10463.t1.stop1;Parent=g10463.t1
HiC_scaffold_19	AUGUSTUS	exon	105339121	105339184	.	-	.	ID=g10463.t1.exon1;Parent=g10463.t1
HiC_scaffold_19	AUGUSTUS	CDS	105339121	105339184	1.0	-	1	ID=g10463.t1.CDS1;Parent=g10463.t1
HiC_scaffold_19	AUGUSTUS	gene	105339121	105356724	.	-	.	ID=g10463
HiC_scaffold_19	AUGUSTUS	mRNA	105339121	105356724	1.0	-	.	ID=g10463.t1;Parent=g10463;em_target=10116.ENSRNOP00000068356;em_score=1054.3;em_evalue=0.0;em_tcov=.;em_OGs=COG3276@1|root,KOG0466@2759|Eukaryota,38FY1@33154|Opisthokonta,3BHNA@33208|Metazoa,3CURY@33213|Bilateria,4812H@7711|Chordata,48XWE@7742|Vertebrata,3JFGV@40674|Mammalia,35KD2@314146|Euarchontoglires,4PSST@9989|Rodentia;em_COG_cat=J;em_desc=translation initiation factor activity;em_max_annot_lvl=33208|Metazoa;em_Preferred_name=EIF2S3;em_KEGG_ko=ko:K03242;em_KEGG_Pathway=ko03013,map03013;em_BRITE=ko00000,ko00001,ko03012;em_PFAMs=GTP_EFTU,GTP_EFTU_D2,eIF2_C;em_GOs=GO:0003674,GO:0003676,GO:0003723,GO:0003743,GO:0003824,GO:0003924,GO:0005488,GO:0005575,GO:0005622,GO:0005623,GO:0005737,GO:0005829,GO:0005850,GO:0006412,GO:0006413,GO:0006518,GO:0006807,GO:0006810,GO:0008135,GO:0008150,GO:0008152,GO:0009058,GO:0009059,GO:0009987,GO:0010467,GO:0016462,GO:0016787,GO:0016817,GO:0016818,GO:0017111,GO:0019538,GO:0032991,GO:0034641,GO:0034645,GO:0043043,GO:0043170,GO:0043603,GO:0043604,GO:0044237,GO:0044238,GO:0044249,GO:0044260,GO:0044267,GO:0044271,GO:0044424,GO:0044444,GO:0044464,GO:0051179,GO:0051234,GO:0055085,GO:0071704,GO:0097159,GO:1901363,GO:1901564,GO:1901566,GO:1901576
HiC_scaffold_19	AUGUSTUS	intron	105339185	105344441	1.0	-	.	ID=g10463.t1.intron1;Parent=g10463.t1
HiC_scaffold_19	AUGUSTUS	exon	105344442	105344614	.	-	.	ID=g10463.t1.exon2;Parent=g10463.t1
HiC_scaffold_19	AUGUSTUS	CDS	105344442	105344614	1.0	-	0	ID=g10463.t1.CDS2;Parent=g10463.t1
HiC_scaffold_19	AUGUSTUS	intron	105344615	105344886	1.0	-	.	ID=g10463.t1.intron2;Parent=g10463.t1
HiC_scaffold_19	AUGUSTUS	exon	105344887	105345056	.	-	.	ID=g10463.t1.exon3;Parent=g10463.t1
HiC_scaffold_19	AUGUSTUS	CDS	105344887	105345056	1.0	-	2	ID=g10463.t1.CDS3;Parent=g10463.t1
HiC_scaffold_19	AUGUSTUS	intron	105345057	105346234	1.0	-	.	ID=g10463.t1.intron3;Parent=g10463.t1
HiC_scaffold_19	AUGUSTUS	exon	105346235	105346379	.	-	.	ID=g10463.t1.exon4;Parent=g10463.t1
HiC_scaffold_19	AUGUSTUS	CDS	105346235	105346379	1.0	-	0	ID=g10463.t1.CDS4;Parent=g10463.t1
HiC_scaffold_19	AUGUSTUS	intron	105346380	105346906	1.0	-	.	ID=g10463.t1.intron4;Parent=g10463.t1
HiC_scaffold_19	AUGUSTUS	exon	105346907	105347001	.	-	.	ID=g10463.t1.exon5;Parent=g10463.t1
HiC_scaffold_19	AUGUSTUS	CDS	105346907	105347001	1.0	-	2	ID=g10463.t1.CDS5;Parent=g10463.t1
HiC_scaffold_19	AUGUSTUS	intron	105347002	105349020	1.0	-	.	ID=g10463.t1.intron5;Parent=g10463.t1
HiC_scaffold_19	AUGUSTUS	exon	105349021	105349155	.	-	.	ID=g10463.t1.exon6;Parent=g10463.t1
HiC_scaffold_19	AUGUSTUS	CDS	105349021	105349155	1.0	-	2	ID=g10463.t1.CDS6;Parent=g10463.t1
HiC_scaffold_19	AUGUSTUS	intron	105349156	105351059	1.0	-	.	ID=g10463.t1.intron6;Parent=g10463.t1
HiC_scaffold_19	AUGUSTUS	exon	105351060	105351218	.	-	.	ID=g10463.t1.exon7;Parent=g10463.t1
HiC_scaffold_19	AUGUSTUS	CDS	105351060	105351218	1.0	-	2	ID=g10463.t1.CDS7;Parent=g10463.t1
HiC_scaffold_19	AUGUSTUS	intron	105351219	105352647	1.0	-	.	ID=g10463.t1.intron7;Parent=g10463.t1
HiC_scaffold_19	AUGUSTUS	exon	105352648	105352742	.	-	.	ID=g10463.t1.exon8;Parent=g10463.t1
HiC_scaffold_19	AUGUSTUS	CDS	105352648	105352742	1.0	-	1	ID=g10463.t1.CDS8;Parent=g10463.t1
HiC_scaffold_19	AUGUSTUS	intron	105352743	105354550	1.0	-	.	ID=g10463.t1.intron8;Parent=g10463.t1
HiC_scaffold_19	AUGUSTUS	exon	105354551	105354672	.	-	.	ID=g10463.t1.exon9;Parent=g10463.t1
HiC_scaffold_19	AUGUSTUS	CDS	105354551	105354672	1.0	-	0	ID=g10463.t1.CDS9;Parent=g10463.t1
HiC_scaffold_19	AUGUSTUS	intron	105354673	105354756	1.0	-	.	ID=g10463.t1.intron9;Parent=g10463.t1
HiC_scaffold_19	AUGUSTUS	exon	105354757	105354884	.	-	.	ID=g10463.t1.exon10;Parent=g10463.t1
HiC_scaffold_19	AUGUSTUS	CDS	105354757	105354884	1.0	-	2	ID=g10463.t1.CDS10;Parent=g10463.t1
HiC_scaffold_19	AUGUSTUS	intron	105354885	105356042	1.0	-	.	ID=g10463.t1.intron10;Parent=g10463.t1
HiC_scaffold_19	AUGUSTUS	exon	105356043	105356106	.	-	.	ID=g10463.t1.exon11;Parent=g10463.t1
HiC_scaffold_19	AUGUSTUS	CDS	105356043	105356106	1.0	-	0	ID=g10463.t1.CDS11;Parent=g10463.t1
HiC_scaffold_19	AUGUSTUS	intron	105356107	105356655	1.0	-	.	ID=g10463.t1.intron11;Parent=g10463.t1
HiC_scaffold_19	AUGUSTUS	exon	105356656	105356724	.	-	.	ID=g10463.t1.exon12;Parent=g10463.t1
HiC_scaffold_19	AUGUSTUS	CDS	105356656	105356724	1.0	-	0	ID=g10463.t1.CDS12;Parent=g10463.t1
HiC_scaffold_19	AUGUSTUS	start_codon	105356722	105356724	.	-	0	ID=g10463.t1.start1;Parent=g10463.t1
HiC_scaffold_19	AUGUSTUS	start_codon	105368735	105368737	.	+	0	ID=g10464.t1.start1;Parent=g10464.t1
HiC_scaffold_19	AUGUSTUS	gene	105368735	105369499	.	+	.	ID=g10464
HiC_scaffold_19	AUGUSTUS	exon	105368735	105369499	.	+	.	ID=g10464.t1.exon1;Parent=g10464.t1
HiC_scaffold_19	AUGUSTUS	mRNA	105368735	105369499	0.91	+	.	ID=g10464.t1;Parent=g10464
HiC_scaffold_19	AUGUSTUS	CDS	105368735	105369499	0.91	+	0	ID=g10464.t1.CDS1;Parent=g10464.t1
HiC_scaffold_19	AUGUSTUS	stop_codon	105369497	105369499	.	+	0	ID=g10464.t1.stop1;Parent=g10464.t1
HiC_scaffold_19	AUGUSTUS	start_codon	105382031	105382033	.	+	0	ID=g10465.t1.start1;Parent=g10465.t1
HiC_scaffold_19	AUGUSTUS	exon	105382031	105382735	.	+	.	ID=g10465.t1.exon1;Parent=g10465.t1
HiC_scaffold_19	AUGUSTUS	CDS	105382031	105382735	1.0	+	0	ID=g10465.t1.CDS1;Parent=g10465.t1
HiC_scaffold_19	AUGUSTUS	gene	105382031	105399281	.	+	.	ID=g10465
HiC_scaffold_19	AUGUSTUS	mRNA	105382031	105399281	1.0	+	.	ID=g10465.t1;Parent=g10465;em_target=29073.XP_008694664.1;em_score=1422.9;em_evalue=0.0;em_tcov=.;em_OGs=KOG4441@1|root,KOG4441@2759|Eukaryota,38EIU@33154|Opisthokonta,3BCD1@33208|Metazoa,3CUWF@33213|Bilateria,489QB@7711|Chordata,493JI@7742|Vertebrata,3J66D@40674|Mammalia,3EFIB@33554|Carnivora;em_COG_cat=T;em_desc=family member 15;em_max_annot_lvl=33208|Metazoa;em_Preferred_name=KLHL15;em_KEGG_ko=ko:K10452;em_BRITE=ko00000,ko04121;em_PFAMs=BACK,BTB,Kelch_1;em_GOs=GO:0000018,GO:0000151,GO:0005575,GO:0005622,GO:0005623,GO:0005634,GO:0006282,GO:0006508,GO:0006511,GO:0006515,GO:0006807,GO:0006950,GO:0008150,GO:0008152,GO:0009056,GO:0009057,GO:0009892,GO:0009987,GO:0010033,GO:0010498,GO:0010569,GO:0010605,GO:0019219,GO:0019222,GO:0019538,GO:0019941,GO:0030163,GO:0031323,GO:0031324,GO:0031461,GO:0031463,GO:0032991,GO:0033554,GO:0035966,GO:0035967,GO:0042221,GO:0043161,GO:0043170,GO:0043226,GO:0043227,GO:0043229,GO:0043231,GO:0043632,GO:0044237,GO:0044238,GO:0044248,GO:0044257,GO:0044260,GO:0044265,GO:0044267,GO:0044424,GO:0044464,GO:0045738,GO:0045910,GO:0045934,GO:0048519,GO:0048523,GO:0048583,GO:0048585,GO:0050789,GO:0050794,GO:0050896,GO:0051052,GO:0051053,GO:0051171,GO:0051172,GO:0051603,GO:0051716,GO:0051788,GO:0060255,GO:0065007,GO:0070887,GO:0071218,GO:0071310,GO:0071630,GO:0071704,GO:0080090,GO:0080134,GO:0080135,GO:1901564,GO:1901565,GO:1901575,GO:1902494,GO:1990234,GO:2000042,GO:2000779,GO:2000780,GO:2001020,GO:2001021
HiC_scaffold_19	AUGUSTUS	intron	105382736	105398171	1.0	+	.	ID=g10465.t1.intron1;Parent=g10465.t1
HiC_scaffold_19	AUGUSTUS	exon	105398172	105399281	.	+	.	ID=g10465.t1.exon2;Parent=g10465.t1
HiC_scaffold_19	AUGUSTUS	CDS	105398172	105399281	1.0	+	0	ID=g10465.t1.CDS2;Parent=g10465.t1
HiC_scaffold_19	AUGUSTUS	stop_codon	105399279	105399281	.	+	0	ID=g10465.t1.stop1;Parent=g10465.t1
HiC_scaffold_19	AUGUSTUS	stop_codon	105412934	105412936	.	-	0	ID=g10466.t1.stop1;Parent=g10466.t1
HiC_scaffold_19	AUGUSTUS	exon	105412934	105413354	.	-	.	ID=g10466.t1.exon1;Parent=g10466.t1
HiC_scaffold_19	AUGUSTUS	CDS	105412934	105413354	0.83	-	1	ID=g10466.t1.CDS1;Parent=g10466.t1
HiC_scaffold_19	AUGUSTUS	gene	105412934	105458478	.	-	.	ID=g10466
HiC_scaffold_19	AUGUSTUS	mRNA	105412934	105458478	.	-	.	ID=g10466.t1;Parent=g10466;em_target=9668.ENSMPUP00000000104;em_score=742.9;em_evalue=4.6e-226;em_tcov=.;em_OGs=28NA6@1|root,2QUVK@2759|Eukaryota,397I5@33154|Opisthokonta,3BM1R@33208|Metazoa,3CTND@33213|Bilateria,48BNN@7711|Chordata,4940Y@7742|Vertebrata,3J5V7@40674|Mammalia,3EFG0@33554|Carnivora;em_COG_cat=S;em_desc=Chromosome X open reading frame 58;em_max_annot_lvl=33208|Metazoa;em_Preferred_name=CXorf58
HiC_scaffold_19	AUGUSTUS	intron	105413355	105439328	0.83	-	.	ID=g10466.t1.intron1;Parent=g10466.t1
HiC_scaffold_19	AUGUSTUS	exon	105439329	105439465	.	-	.	ID=g10466.t1.exon2;Parent=g10466.t1
HiC_scaffold_19	AUGUSTUS	CDS	105439329	105439465	0.95	-	0	ID=g10466.t1.CDS2;Parent=g10466.t1
HiC_scaffold_19	AUGUSTUS	intron	105439466	105439997	1.0	-	.	ID=g10466.t1.intron2;Parent=g10466.t1
HiC_scaffold_19	AUGUSTUS	exon	105439998	105440160	.	-	.	ID=g10466.t1.exon3;Parent=g10466.t1
HiC_scaffold_19	AUGUSTUS	CDS	105439998	105440160	1.0	-	1	ID=g10466.t1.CDS3;Parent=g10466.t1
HiC_scaffold_19	AUGUSTUS	intron	105440161	105442152	1.0	-	.	ID=g10466.t1.intron3;Parent=g10466.t1
HiC_scaffold_19	AUGUSTUS	exon	105442153	105442382	.	-	.	ID=g10466.t1.exon4;Parent=g10466.t1
HiC_scaffold_19	AUGUSTUS	CDS	105442153	105442382	1.0	-	0	ID=g10466.t1.CDS4;Parent=g10466.t1
HiC_scaffold_19	AUGUSTUS	intron	105442383	105447847	1.0	-	.	ID=g10466.t1.intron4;Parent=g10466.t1
HiC_scaffold_19	AUGUSTUS	exon	105447848	105447979	.	-	.	ID=g10466.t1.exon5;Parent=g10466.t1
HiC_scaffold_19	AUGUSTUS	CDS	105447848	105447979	1.0	-	0	ID=g10466.t1.CDS5;Parent=g10466.t1
HiC_scaffold_19	AUGUSTUS	intron	105447980	105454378	1.0	-	.	ID=g10466.t1.intron5;Parent=g10466.t1
HiC_scaffold_19	AUGUSTUS	exon	105454379	105454490	.	-	.	ID=g10466.t1.exon6;Parent=g10466.t1
HiC_scaffold_19	AUGUSTUS	CDS	105454379	105454490	1.0	-	1	ID=g10466.t1.CDS6;Parent=g10466.t1
HiC_scaffold_19	AUGUSTUS	intron	105454491	105454914	1.0	-	.	ID=g10466.t1.intron6;Parent=g10466.t1
HiC_scaffold_19	AUGUSTUS	exon	105454915	105455009	.	-	.	ID=g10466.t1.exon7;Parent=g10466.t1
HiC_scaffold_19	AUGUSTUS	CDS	105454915	105455009	1.0	-	0	ID=g10466.t1.CDS7;Parent=g10466.t1
HiC_scaffold_19	AUGUSTUS	intron	105455010	105457237	1.0	-	.	ID=g10466.t1.intron7;Parent=g10466.t1
HiC_scaffold_19	AUGUSTUS	exon	105457238	105457337	.	-	.	ID=g10466.t1.exon8;Parent=g10466.t1
HiC_scaffold_19	AUGUSTUS	CDS	105457238	105457337	1.0	-	1	ID=g10466.t1.CDS8;Parent=g10466.t1
HiC_scaffold_19	AUGUSTUS	intron	105457338	105458371	1.0	-	.	ID=g10466.t1.intron8;Parent=g10466.t1
HiC_scaffold_19	AUGUSTUS	exon	105458372	105458478	.	-	.	ID=g10466.t1.exon9;Parent=g10466.t1
HiC_scaffold_19	AUGUSTUS	CDS	105458372	105458478	1.0	-	0	ID=g10466.t1.CDS9;Parent=g10466.t1
HiC_scaffold_19	AUGUSTUS	start_codon	105458476	105458478	.	-	0	ID=g10466.t1.start1;Parent=g10466.t1
HiC_scaffold_19	AUGUSTUS	start_codon	105462068	105462070	.	+	0	ID=g10467.t1.start1;Parent=g10467.t1
HiC_scaffold_19	AUGUSTUS	exon	105462068	105462076	.	+	.	ID=g10467.t1.exon1;Parent=g10467.t1
HiC_scaffold_19	AUGUSTUS	CDS	105462068	105462076	1.0	+	0	ID=g10467.t1.CDS1;Parent=g10467.t1
HiC_scaffold_19	AUGUSTUS	gene	105462068	105516629	.	+	.	ID=g10467
HiC_scaffold_19	AUGUSTUS	mRNA	105462068	105516629	1.0	+	.	ID=g10467.t1;Parent=g10467;em_target=9713.XP_006732174.1;em_score=439.4;em_evalue=8.1e-135;em_tcov=.;em_OGs=KOG4798@1|root,KOG4798@2759|Eukaryota,39T8R@33154|Opisthokonta,3BMKA@33208|Metazoa,3CX1N@33213|Bilateria,48153@7711|Chordata,48YP3@7742|Vertebrata,3JCCB@40674|Mammalia,3ET4W@33554|Carnivora;em_COG_cat=S;em_desc=Component of the MICOS complex, a large protein complex of the mitochondrial inner membrane that plays crucial roles in the maintenance of crista junctions, inner membrane architecture, and formation of contact sites to the outer membrane;em_max_annot_lvl=33208|Metazoa;em_Preferred_name=APOO;em_PFAMs=ApoO;em_GOs=GO:0000139,GO:0005575,GO:0005576,GO:0005622,GO:0005623,GO:0005737,GO:0005739,GO:0005740,GO:0005743,GO:0005783,GO:0005789,GO:0005794,GO:0005829,GO:0006996,GO:0007005,GO:0007006,GO:0007007,GO:0008150,GO:0009987,GO:0012505,GO:0016020,GO:0016021,GO:0016043,GO:0019866,GO:0031090,GO:0031224,GO:0031300,GO:0031301,GO:0031304,GO:0031305,GO:0031966,GO:0031967,GO:0031975,GO:0031984,GO:0032592,GO:0032991,GO:0042175,GO:0042407,GO:0043226,GO:0043227,GO:0043229,GO:0043231,GO:0044422,GO:0044424,GO:0044425,GO:0044429,GO:0044431,GO:0044432,GO:0044444,GO:0044446,GO:0044455,GO:0044464,GO:0061024,GO:0061617,GO:0071840,GO:0098573,GO:0098588,GO:0098791,GO:0098796,GO:0098798,GO:0098800,GO:0098827
HiC_scaffold_19	AUGUSTUS	intron	105462077	105489404	1.0	+	.	ID=g10467.t1.intron1;Parent=g10467.t1
HiC_scaffold_19	AUGUSTUS	exon	105489405	105489512	.	+	.	ID=g10467.t1.exon2;Parent=g10467.t1
HiC_scaffold_19	AUGUSTUS	CDS	105489405	105489512	1.0	+	0	ID=g10467.t1.CDS2;Parent=g10467.t1
HiC_scaffold_19	AUGUSTUS	intron	105489513	105490837	1.0	+	.	ID=g10467.t1.intron2;Parent=g10467.t1
HiC_scaffold_19	AUGUSTUS	exon	105490838	105490957	.	+	.	ID=g10467.t1.exon3;Parent=g10467.t1
HiC_scaffold_19	AUGUSTUS	CDS	105490838	105490957	1.0	+	0	ID=g10467.t1.CDS3;Parent=g10467.t1
HiC_scaffold_19	AUGUSTUS	intron	105490958	105493416	1.0	+	.	ID=g10467.t1.intron3;Parent=g10467.t1
HiC_scaffold_19	AUGUSTUS	exon	105493417	105493471	.	+	.	ID=g10467.t1.exon4;Parent=g10467.t1
HiC_scaffold_19	AUGUSTUS	CDS	105493417	105493471	1.0	+	0	ID=g10467.t1.CDS4;Parent=g10467.t1
HiC_scaffold_19	AUGUSTUS	intron	105493472	105496386	1.0	+	.	ID=g10467.t1.intron4;Parent=g10467.t1
HiC_scaffold_19	AUGUSTUS	exon	105496387	105496482	.	+	.	ID=g10467.t1.exon5;Parent=g10467.t1
HiC_scaffold_19	AUGUSTUS	CDS	105496387	105496482	1.0	+	2	ID=g10467.t1.CDS5;Parent=g10467.t1
HiC_scaffold_19	AUGUSTUS	intron	105496483	105502736	1.0	+	.	ID=g10467.t1.intron5;Parent=g10467.t1
HiC_scaffold_19	AUGUSTUS	exon	105502737	105502828	.	+	.	ID=g10467.t1.exon6;Parent=g10467.t1
HiC_scaffold_19	AUGUSTUS	CDS	105502737	105502828	1.0	+	2	ID=g10467.t1.CDS6;Parent=g10467.t1
HiC_scaffold_19	AUGUSTUS	intron	105502829	105506084	1.0	+	.	ID=g10467.t1.intron6;Parent=g10467.t1
HiC_scaffold_19	AUGUSTUS	exon	105506085	105506165	.	+	.	ID=g10467.t1.exon7;Parent=g10467.t1
HiC_scaffold_19	AUGUSTUS	CDS	105506085	105506165	1.0	+	0	ID=g10467.t1.CDS7;Parent=g10467.t1
HiC_scaffold_19	AUGUSTUS	intron	105506166	105516593	1.0	+	.	ID=g10467.t1.intron7;Parent=g10467.t1
HiC_scaffold_19	AUGUSTUS	exon	105516594	105516629	.	+	.	ID=g10467.t1.exon8;Parent=g10467.t1
HiC_scaffold_19	AUGUSTUS	CDS	105516594	105516629	1.0	+	0	ID=g10467.t1.CDS8;Parent=g10467.t1
HiC_scaffold_19	AUGUSTUS	stop_codon	105516627	105516629	.	+	0	ID=g10467.t1.stop1;Parent=g10467.t1
HiC_scaffold_19	AUGUSTUS	stop_codon	105558878	105558880	.	-	0	ID=g10468.t1.stop1;Parent=g10468.t1
HiC_scaffold_19	AUGUSTUS	exon	105558878	105559048	.	-	.	ID=g10468.t1.exon1;Parent=g10468.t1
HiC_scaffold_19	AUGUSTUS	CDS	105558878	105559048	1.0	-	0	ID=g10468.t1.CDS1;Parent=g10468.t1
HiC_scaffold_19	AUGUSTUS	gene	105558878	105561316	.	-	.	ID=g10468
HiC_scaffold_19	AUGUSTUS	mRNA	105558878	105561316	1.0	-	.	ID=g10468.t1;Parent=g10468;em_target=9668.ENSMPUP00000000108;em_score=391.3;em_evalue=2e-120;em_tcov=.;em_OGs=COG0454@1|root,KOG3216@2759|Eukaryota,38FNC@33154|Opisthokonta,3BBAU@33208|Metazoa,3CX77@33213|Bilateria,488M8@7711|Chordata,4957P@7742|Vertebrata,3J9IU@40674|Mammalia,3EH68@33554|Carnivora;em_COG_cat=E;em_desc=Spermidine spermine N1-acetyltransferase 1;em_max_annot_lvl=33208|Metazoa;em_Preferred_name=SAT1;em_GOs=GO:0001525,GO:0001568,GO:0001944,GO:0003674,GO:0003824,GO:0004145,GO:0005488,GO:0005515,GO:0005575,GO:0005622,GO:0005623,GO:0005737,GO:0005829,GO:0006576,GO:0006595,GO:0006596,GO:0006598,GO:0006807,GO:0007275,GO:0008080,GO:0008150,GO:0008152,GO:0008215,GO:0008216,GO:0009056,GO:0009058,GO:0009308,GO:0009309,GO:0009310,GO:0009653,GO:0009987,GO:0016407,GO:0016410,GO:0016740,GO:0016746,GO:0016747,GO:0017144,GO:0019808,GO:0019809,GO:0032501,GO:0032502,GO:0032917,GO:0032918,GO:0034641,GO:0035239,GO:0035295,GO:0042127,GO:0042401,GO:0042402,GO:0042737,GO:0042802,GO:0043167,GO:0043169,GO:0044106,GO:0044237,GO:0044248,GO:0044249,GO:0044271,GO:0044424,GO:0044444,GO:0044464,GO:0046208,GO:0048514,GO:0048646,GO:0048731,GO:0048856,GO:0050789,GO:0050794,GO:0065007,GO:0070405,GO:0071704,GO:0072358,GO:0072359,GO:0097164,GO:1901564,GO:1901565,GO:1901566,GO:1901575,GO:1901576;em_EC=2.3.1.57;em_KEGG_ko=ko:K00657;em_KEGG_Pathway=ko00330,ko01100,ko04216,map00330,map01100,map04216;em_KEGG_Module=M00135;em_KEGG_Reaction=R01154;em_KEGG_rclass=RC00004,RC00096;em_BRITE=ko00000,ko00001,ko00002,ko01000;em_PFAMs=Acetyltransf_1
HiC_scaffold_19	AUGUSTUS	intron	105559049	105559188	1.0	-	.	ID=g10468.t1.intron1;Parent=g10468.t1
HiC_scaffold_19	AUGUSTUS	exon	105559189	105559229	.	-	.	ID=g10468.t1.exon2;Parent=g10468.t1
HiC_scaffold_19	AUGUSTUS	CDS	105559189	105559229	1.0	-	2	ID=g10468.t1.CDS2;Parent=g10468.t1
HiC_scaffold_19	AUGUSTUS	intron	105559230	105559326	1.0	-	.	ID=g10468.t1.intron2;Parent=g10468.t1
HiC_scaffold_19	AUGUSTUS	exon	105559327	105559428	.	-	.	ID=g10468.t1.exon3;Parent=g10468.t1
HiC_scaffold_19	AUGUSTUS	CDS	105559327	105559428	1.0	-	2	ID=g10468.t1.CDS3;Parent=g10468.t1
HiC_scaffold_19	AUGUSTUS	intron	105559429	105560802	1.0	-	.	ID=g10468.t1.intron3;Parent=g10468.t1
HiC_scaffold_19	AUGUSTUS	exon	105560803	105560886	.	-	.	ID=g10468.t1.exon4;Parent=g10468.t1
HiC_scaffold_19	AUGUSTUS	CDS	105560803	105560886	1.0	-	2	ID=g10468.t1.CDS4;Parent=g10468.t1
HiC_scaffold_19	AUGUSTUS	intron	105560887	105560980	1.0	-	.	ID=g10468.t1.intron4;Parent=g10468.t1
HiC_scaffold_19	AUGUSTUS	exon	105560981	105561032	.	-	.	ID=g10468.t1.exon5;Parent=g10468.t1
HiC_scaffold_19	AUGUSTUS	CDS	105560981	105561032	1.0	-	0	ID=g10468.t1.CDS5;Parent=g10468.t1
HiC_scaffold_19	AUGUSTUS	intron	105561033	105561250	1.0	-	.	ID=g10468.t1.intron5;Parent=g10468.t1
HiC_scaffold_19	AUGUSTUS	exon	105561251	105561316	.	-	.	ID=g10468.t1.exon6;Parent=g10468.t1
HiC_scaffold_19	AUGUSTUS	CDS	105561251	105561316	1.0	-	0	ID=g10468.t1.CDS6;Parent=g10468.t1
HiC_scaffold_19	AUGUSTUS	start_codon	105561314	105561316	.	-	0	ID=g10468.t1.start1;Parent=g10468.t1
HiC_scaffold_19	AUGUSTUS	start_codon	105597347	105597349	.	+	0	ID=g10469.t1.start1;Parent=g10469.t1
HiC_scaffold_19	AUGUSTUS	start_codon	105597347	105597349	.	+	0	ID=g10469.t2.start1;Parent=g10469.t2
HiC_scaffold_19	AUGUSTUS	exon	105597347	105597366	.	+	.	ID=g10469.t1.exon1;Parent=g10469.t1
HiC_scaffold_19	AUGUSTUS	exon	105597347	105597366	.	+	.	ID=g10469.t2.exon1;Parent=g10469.t2
HiC_scaffold_19	AUGUSTUS	CDS	105597347	105597366	1.0	+	0	ID=g10469.t1.CDS1;Parent=g10469.t1
HiC_scaffold_19	AUGUSTUS	CDS	105597347	105597366	1.0	+	0	ID=g10469.t2.CDS1;Parent=g10469.t2
HiC_scaffold_19	AUGUSTUS	gene	105597347	105622100	.	+	.	ID=g10469
HiC_scaffold_19	AUGUSTUS	mRNA	105597347	105622100	1.0	+	.	ID=g10469.t1;Parent=g10469;em_target=9668.ENSMPUP00000000109;em_score=1017.5;em_evalue=0.0;em_tcov=.;em_OGs=COG1607@1|root,KOG2763@2759|Eukaryota,38EDX@33154|Opisthokonta,3B9Y2@33208|Metazoa,3CS4E@33213|Bilateria,488ZX@7711|Chordata,48XUE@7742|Vertebrata,3J9X9@40674|Mammalia,3ESEW@33554|Carnivora;em_COG_cat=I;em_desc=thioesterase 9;em_max_annot_lvl=33208|Metazoa;em_Preferred_name=ACOT9;em_KEGG_ko=ko:K17361;em_BRITE=ko00000,ko01000,ko01004;em_GOs=GO:0003674,GO:0003824,GO:0003986,GO:0005575,GO:0005622,GO:0005623,GO:0005737,GO:0005739,GO:0005759,GO:0006139,GO:0006163,GO:0006637,GO:0006725,GO:0006732,GO:0006753,GO:0006790,GO:0006793,GO:0006796,GO:0006807,GO:0008150,GO:0008152,GO:0009117,GO:0009150,GO:0009259,GO:0009987,GO:0016289,GO:0016787,GO:0016788,GO:0016790,GO:0019637,GO:0019693,GO:0031974,GO:0033865,GO:0033875,GO:0034032,GO:0034641,GO:0035383,GO:0043226,GO:0043227,GO:0043229,GO:0043231,GO:0043233,GO:0043603,GO:0044237,GO:0044238,GO:0044281,GO:0044422,GO:0044424,GO:0044429,GO:0044444,GO:0044446,GO:0044464,GO:0046483,GO:0047617,GO:0051186,GO:0055086,GO:0070013,GO:0071704,GO:0072521,GO:1901135,GO:1901360,GO:1901564;em_PFAMs=
HiC_scaffold_19	AUGUSTUS	mRNA	105597347	105622100	1.0	+	.	ID=g10469.t2;Parent=g10469;em_target=9668.ENSMPUP00000000109;em_score=976.6;em_evalue=3.9e-297;em_tcov=.;em_OGs=COG1607@1|root,KOG2763@2759|Eukaryota,38EDX@33154|Opisthokonta,3B9Y2@33208|Metazoa,3CS4E@33213|Bilateria,488ZX@7711|Chordata,48XUE@7742|Vertebrata,3J9X9@40674|Mammalia,3ESEW@33554|Carnivora;em_COG_cat=I;em_desc=thioesterase 9;em_max_annot_lvl=33208|Metazoa;em_Preferred_name=ACOT9;em_KEGG_ko=ko:K17361;em_BRITE=ko00000,ko01000,ko01004;em_GOs=GO:0003674,GO:0003824,GO:0003986,GO:0005575,GO:0005622,GO:0005623,GO:0005737,GO:0005739,GO:0005759,GO:0006139,GO:0006163,GO:0006637,GO:0006725,GO:0006732,GO:0006753,GO:0006790,GO:0006793,GO:0006796,GO:0006807,GO:0008150,GO:0008152,GO:0009117,GO:0009150,GO:0009259,GO:0009987,GO:0016289,GO:0016787,GO:0016788,GO:0016790,GO:0019637,GO:0019693,GO:0031974,GO:0033865,GO:0033875,GO:0034032,GO:0034641,GO:0035383,GO:0043226,GO:0043227,GO:0043229,GO:0043231,GO:0043233,GO:0043603,GO:0044237,GO:0044238,GO:0044281,GO:0044422,GO:0044424,GO:0044429,GO:0044444,GO:0044446,GO:0044464,GO:0046483,GO:0047617,GO:0051186,GO:0055086,GO:0070013,GO:0071704,GO:0072521,GO:1901135,GO:1901360,GO:1901564;em_PFAMs=
HiC_scaffold_19	AUGUSTUS	intron	105597367	105600460	1.0	+	.	ID=g10469.t1.intron1;Parent=g10469.t1
HiC_scaffold_19	AUGUSTUS	intron	105597367	105600460	1.0	+	.	ID=g10469.t2.intron1;Parent=g10469.t2
HiC_scaffold_19	AUGUSTUS	exon	105600461	105600558	.	+	.	ID=g10469.t1.exon2;Parent=g10469.t1
HiC_scaffold_19	AUGUSTUS	exon	105600461	105600558	.	+	.	ID=g10469.t2.exon2;Parent=g10469.t2
HiC_scaffold_19	AUGUSTUS	CDS	105600461	105600558	1.0	+	1	ID=g10469.t1.CDS2;Parent=g10469.t1
HiC_scaffold_19	AUGUSTUS	CDS	105600461	105600558	1.0	+	1	ID=g10469.t2.CDS2;Parent=g10469.t2
HiC_scaffold_19	AUGUSTUS	intron	105600559	105602662	1.0	+	.	ID=g10469.t1.intron2;Parent=g10469.t1
HiC_scaffold_19	AUGUSTUS	intron	105600559	105603322	1.0	+	.	ID=g10469.t2.intron2;Parent=g10469.t2
HiC_scaffold_19	AUGUSTUS	exon	105602663	105602689	.	+	.	ID=g10469.t1.exon3;Parent=g10469.t1
HiC_scaffold_19	AUGUSTUS	CDS	105602663	105602689	1.0	+	2	ID=g10469.t1.CDS3;Parent=g10469.t1
HiC_scaffold_19	AUGUSTUS	intron	105602690	105603322	1.0	+	.	ID=g10469.t1.intron3;Parent=g10469.t1
HiC_scaffold_19	AUGUSTUS	exon	105603323	105603368	.	+	.	ID=g10469.t1.exon4;Parent=g10469.t1
HiC_scaffold_19	AUGUSTUS	exon	105603323	105603368	.	+	.	ID=g10469.t2.exon3;Parent=g10469.t2
HiC_scaffold_19	AUGUSTUS	CDS	105603323	105603368	1.0	+	2	ID=g10469.t1.CDS4;Parent=g10469.t1
HiC_scaffold_19	AUGUSTUS	CDS	105603323	105603368	1.0	+	2	ID=g10469.t2.CDS3;Parent=g10469.t2
HiC_scaffold_19	AUGUSTUS	intron	105603369	105605380	1.0	+	.	ID=g10469.t1.intron4;Parent=g10469.t1
HiC_scaffold_19	AUGUSTUS	intron	105603369	105605380	1.0	+	.	ID=g10469.t2.intron3;Parent=g10469.t2
HiC_scaffold_19	AUGUSTUS	exon	105605381	105605551	.	+	.	ID=g10469.t1.exon5;Parent=g10469.t1
HiC_scaffold_19	AUGUSTUS	exon	105605381	105605551	.	+	.	ID=g10469.t2.exon4;Parent=g10469.t2
HiC_scaffold_19	AUGUSTUS	CDS	105605381	105605551	1.0	+	1	ID=g10469.t1.CDS5;Parent=g10469.t1
HiC_scaffold_19	AUGUSTUS	CDS	105605381	105605551	1.0	+	1	ID=g10469.t2.CDS4;Parent=g10469.t2
HiC_scaffold_19	AUGUSTUS	intron	105605552	105605814	1.0	+	.	ID=g10469.t1.intron5;Parent=g10469.t1
HiC_scaffold_19	AUGUSTUS	intron	105605552	105605814	1.0	+	.	ID=g10469.t2.intron4;Parent=g10469.t2
HiC_scaffold_19	AUGUSTUS	exon	105605815	105605852	.	+	.	ID=g10469.t1.exon6;Parent=g10469.t1
HiC_scaffold_19	AUGUSTUS	exon	105605815	105605852	.	+	.	ID=g10469.t2.exon5;Parent=g10469.t2
HiC_scaffold_19	AUGUSTUS	CDS	105605815	105605852	1.0	+	1	ID=g10469.t1.CDS6;Parent=g10469.t1
HiC_scaffold_19	AUGUSTUS	CDS	105605815	105605852	1.0	+	1	ID=g10469.t2.CDS5;Parent=g10469.t2
HiC_scaffold_19	AUGUSTUS	intron	105605853	105609877	1.0	+	.	ID=g10469.t1.intron6;Parent=g10469.t1
HiC_scaffold_19	AUGUSTUS	intron	105605853	105609877	1.0	+	.	ID=g10469.t2.intron5;Parent=g10469.t2
HiC_scaffold_19	AUGUSTUS	exon	105609878	105609961	.	+	.	ID=g10469.t1.exon7;Parent=g10469.t1
HiC_scaffold_19	AUGUSTUS	exon	105609878	105609961	.	+	.	ID=g10469.t2.exon6;Parent=g10469.t2
HiC_scaffold_19	AUGUSTUS	CDS	105609878	105609961	1.0	+	2	ID=g10469.t1.CDS7;Parent=g10469.t1
HiC_scaffold_19	AUGUSTUS	CDS	105609878	105609961	1.0	+	2	ID=g10469.t2.CDS6;Parent=g10469.t2
HiC_scaffold_19	AUGUSTUS	intron	105609962	105610369	1.0	+	.	ID=g10469.t1.intron7;Parent=g10469.t1
HiC_scaffold_19	AUGUSTUS	intron	105609962	105610369	1.0	+	.	ID=g10469.t2.intron6;Parent=g10469.t2
HiC_scaffold_19	AUGUSTUS	exon	105610370	105610473	.	+	.	ID=g10469.t1.exon8;Parent=g10469.t1
HiC_scaffold_19	AUGUSTUS	exon	105610370	105610473	.	+	.	ID=g10469.t2.exon7;Parent=g10469.t2
HiC_scaffold_19	AUGUSTUS	CDS	105610370	105610473	1.0	+	2	ID=g10469.t1.CDS8;Parent=g10469.t1
HiC_scaffold_19	AUGUSTUS	CDS	105610370	105610473	1.0	+	2	ID=g10469.t2.CDS7;Parent=g10469.t2
HiC_scaffold_19	AUGUSTUS	intron	105610474	105615774	1.0	+	.	ID=g10469.t1.intron8;Parent=g10469.t1
HiC_scaffold_19	AUGUSTUS	intron	105610474	105615774	1.0	+	.	ID=g10469.t2.intron7;Parent=g10469.t2
HiC_scaffold_19	AUGUSTUS	exon	105615775	105615848	.	+	.	ID=g10469.t1.exon9;Parent=g10469.t1
HiC_scaffold_19	AUGUSTUS	exon	105615775	105615848	.	+	.	ID=g10469.t2.exon8;Parent=g10469.t2
HiC_scaffold_19	AUGUSTUS	CDS	105615775	105615848	1.0	+	0	ID=g10469.t1.CDS9;Parent=g10469.t1
HiC_scaffold_19	AUGUSTUS	CDS	105615775	105615848	1.0	+	0	ID=g10469.t2.CDS8;Parent=g10469.t2
HiC_scaffold_19	AUGUSTUS	intron	105615849	105619572	1.0	+	.	ID=g10469.t1.intron9;Parent=g10469.t1
HiC_scaffold_19	AUGUSTUS	intron	105615849	105619572	1.0	+	.	ID=g10469.t2.intron8;Parent=g10469.t2
HiC_scaffold_19	AUGUSTUS	exon	105619573	105619640	.	+	.	ID=g10469.t1.exon10;Parent=g10469.t1
HiC_scaffold_19	AUGUSTUS	exon	105619573	105619640	.	+	.	ID=g10469.t2.exon9;Parent=g10469.t2
HiC_scaffold_19	AUGUSTUS	CDS	105619573	105619640	1.0	+	1	ID=g10469.t1.CDS10;Parent=g10469.t1
HiC_scaffold_19	AUGUSTUS	CDS	105619573	105619640	1.0	+	1	ID=g10469.t2.CDS9;Parent=g10469.t2
HiC_scaffold_19	AUGUSTUS	intron	105619641	105620174	1.0	+	.	ID=g10469.t1.intron10;Parent=g10469.t1
HiC_scaffold_19	AUGUSTUS	intron	105619641	105620174	1.0	+	.	ID=g10469.t2.intron9;Parent=g10469.t2
HiC_scaffold_19	AUGUSTUS	exon	105620175	105620286	.	+	.	ID=g10469.t1.exon11;Parent=g10469.t1
HiC_scaffold_19	AUGUSTUS	exon	105620175	105620286	.	+	.	ID=g10469.t2.exon10;Parent=g10469.t2
HiC_scaffold_19	AUGUSTUS	CDS	105620175	105620286	1.0	+	2	ID=g10469.t1.CDS11;Parent=g10469.t1
HiC_scaffold_19	AUGUSTUS	CDS	105620175	105620286	1.0	+	2	ID=g10469.t2.CDS10;Parent=g10469.t2
HiC_scaffold_19	AUGUSTUS	intron	105620287	105620450	1.0	+	.	ID=g10469.t1.intron11;Parent=g10469.t1
HiC_scaffold_19	AUGUSTUS	intron	105620287	105620450	1.0	+	.	ID=g10469.t2.intron10;Parent=g10469.t2
HiC_scaffold_19	AUGUSTUS	exon	105620451	105620541	.	+	.	ID=g10469.t1.exon12;Parent=g10469.t1
HiC_scaffold_19	AUGUSTUS	exon	105620451	105620541	.	+	.	ID=g10469.t2.exon11;Parent=g10469.t2
HiC_scaffold_19	AUGUSTUS	CDS	105620451	105620541	1.0	+	1	ID=g10469.t1.CDS12;Parent=g10469.t1
HiC_scaffold_19	AUGUSTUS	CDS	105620451	105620541	1.0	+	1	ID=g10469.t2.CDS11;Parent=g10469.t2
HiC_scaffold_19	AUGUSTUS	intron	105620542	105620712	1.0	+	.	ID=g10469.t1.intron12;Parent=g10469.t1
HiC_scaffold_19	AUGUSTUS	intron	105620542	105620712	1.0	+	.	ID=g10469.t2.intron11;Parent=g10469.t2
HiC_scaffold_19	AUGUSTUS	exon	105620713	105620798	.	+	.	ID=g10469.t1.exon13;Parent=g10469.t1
HiC_scaffold_19	AUGUSTUS	exon	105620713	105620798	.	+	.	ID=g10469.t2.exon12;Parent=g10469.t2
HiC_scaffold_19	AUGUSTUS	CDS	105620713	105620798	1.0	+	0	ID=g10469.t1.CDS13;Parent=g10469.t1
HiC_scaffold_19	AUGUSTUS	CDS	105620713	105620798	1.0	+	0	ID=g10469.t2.CDS12;Parent=g10469.t2
HiC_scaffold_19	AUGUSTUS	intron	105620799	105621207	1.0	+	.	ID=g10469.t1.intron13;Parent=g10469.t1
HiC_scaffold_19	AUGUSTUS	intron	105620799	105621207	1.0	+	.	ID=g10469.t2.intron12;Parent=g10469.t2
HiC_scaffold_19	AUGUSTUS	exon	105621208	105621295	.	+	.	ID=g10469.t1.exon14;Parent=g10469.t1
HiC_scaffold_19	AUGUSTUS	exon	105621208	105621295	.	+	.	ID=g10469.t2.exon13;Parent=g10469.t2
HiC_scaffold_19	AUGUSTUS	CDS	105621208	105621295	1.0	+	1	ID=g10469.t1.CDS14;Parent=g10469.t1
HiC_scaffold_19	AUGUSTUS	CDS	105621208	105621295	1.0	+	1	ID=g10469.t2.CDS13;Parent=g10469.t2
HiC_scaffold_19	AUGUSTUS	intron	105621296	105621443	1.0	+	.	ID=g10469.t1.intron14;Parent=g10469.t1
HiC_scaffold_19	AUGUSTUS	intron	105621296	105621443	1.0	+	.	ID=g10469.t2.intron13;Parent=g10469.t2
HiC_scaffold_19	AUGUSTUS	exon	105621444	105621594	.	+	.	ID=g10469.t1.exon15;Parent=g10469.t1
HiC_scaffold_19	AUGUSTUS	exon	105621444	105621594	.	+	.	ID=g10469.t2.exon14;Parent=g10469.t2
HiC_scaffold_19	AUGUSTUS	CDS	105621444	105621594	1.0	+	0	ID=g10469.t1.CDS15;Parent=g10469.t1
HiC_scaffold_19	AUGUSTUS	CDS	105621444	105621594	1.0	+	0	ID=g10469.t2.CDS14;Parent=g10469.t2
HiC_scaffold_19	AUGUSTUS	intron	105621595	105622011	1.0	+	.	ID=g10469.t1.intron15;Parent=g10469.t1
HiC_scaffold_19	AUGUSTUS	intron	105621595	105622011	1.0	+	.	ID=g10469.t2.intron14;Parent=g10469.t2
HiC_scaffold_19	AUGUSTUS	exon	105622012	105622100	.	+	.	ID=g10469.t1.exon16;Parent=g10469.t1
HiC_scaffold_19	AUGUSTUS	exon	105622012	105622100	.	+	.	ID=g10469.t2.exon15;Parent=g10469.t2
HiC_scaffold_19	AUGUSTUS	CDS	105622012	105622100	1.0	+	2	ID=g10469.t1.CDS16;Parent=g10469.t1
HiC_scaffold_19	AUGUSTUS	CDS	105622012	105622100	1.0	+	2	ID=g10469.t2.CDS15;Parent=g10469.t2
HiC_scaffold_19	AUGUSTUS	stop_codon	105622098	105622100	.	+	0	ID=g10469.t1.stop1;Parent=g10469.t1
HiC_scaffold_19	AUGUSTUS	stop_codon	105622098	105622100	.	+	0	ID=g10469.t2.stop1;Parent=g10469.t2
HiC_scaffold_19	AUGUSTUS	stop_codon	105635681	105635683	.	-	0	ID=g10470.t1.stop1;Parent=g10470.t1
HiC_scaffold_19	AUGUSTUS	exon	105635681	105635731	.	-	.	ID=g10470.t1.exon1;Parent=g10470.t1
HiC_scaffold_19	AUGUSTUS	CDS	105635681	105635731	1.0	-	0	ID=g10470.t1.CDS1;Parent=g10470.t1
HiC_scaffold_19	AUGUSTUS	gene	105635681	105653425	.	-	.	ID=g10470
HiC_scaffold_19	AUGUSTUS	mRNA	105635681	105653425	1.0	-	.	ID=g10470.t1;Parent=g10470;em_target=9646.ENSAMEP00000013489;em_score=617.3;em_evalue=1.3e-188;em_tcov=.;em_OGs=COG0450@1|root,KOG0852@2759|Eukaryota,38B9P@33154|Opisthokonta,3BGS4@33208|Metazoa,3CSM9@33213|Bilateria,488X4@7711|Chordata,492N7@7742|Vertebrata,3JARC@40674|Mammalia,3ET2C@33554|Carnivora;em_COG_cat=O;em_desc=Peroxiredoxin 4;em_max_annot_lvl=33208|Metazoa;em_Preferred_name=PRDX4;em_EC=1.11.1.15;em_KEGG_ko=ko:K03386;em_KEGG_Pathway=ko04214,map04214;em_BRITE=ko00000,ko00001,ko01000,ko04147;em_PFAMs=1-cysPrx_C,AhpC-TSA;em_GOs=GO:0000003,GO:0001775,GO:0002252,GO:0002263,GO:0002274,GO:0002275,GO:0002283,GO:0002366,GO:0002376,GO:0002443,GO:0002444,GO:0002446,GO:0003006,GO:0003674,GO:0003824,GO:0004601,GO:0005488,GO:0005515,GO:0005575,GO:0005576,GO:0005615,GO:0005622,GO:0005623,GO:0005737,GO:0005783,GO:0005790,GO:0005829,GO:0006082,GO:0006457,GO:0006464,GO:0006468,GO:0006520,GO:0006575,GO:0006793,GO:0006796,GO:0006807,GO:0006810,GO:0006887,GO:0006915,GO:0006950,GO:0006952,GO:0006955,GO:0006979,GO:0007154,GO:0007165,GO:0007249,GO:0007252,GO:0007275,GO:0007276,GO:0007283,GO:0007548,GO:0008150,GO:0008152,GO:0008219,GO:0008285,GO:0008379,GO:0008406,GO:0008584,GO:0009056,GO:0009266,GO:0009409,GO:0009605,GO:0009607,GO:0009617,GO:0009628,GO:0009636,GO:0009893,GO:0009966,GO:0009967,GO:0009987,GO:0010467,GO:0010604,GO:0010646,GO:0010647,GO:0010941,GO:0010942,GO:0010950,GO:0010952,GO:0012501,GO:0012505,GO:0016043,GO:0016192,GO:0016209,GO:0016310,GO:0016491,GO:0016684,GO:0016999,GO:0017001,GO:0017144,GO:0019222,GO:0019471,GO:0019538,GO:0019725,GO:0019752,GO:0019953,GO:0022414,GO:0022417,GO:0023051,GO:0023052,GO:0023056,GO:0030141,GO:0030162,GO:0030198,GO:0031323,GO:0031325,GO:0031410,GO:0031974,GO:0031982,GO:0031983,GO:0032268,GO:0032270,GO:0032501,GO:0032502,GO:0032504,GO:0032940,GO:0033554,GO:0034774,GO:0035556,GO:0036211,GO:0036230,GO:0042119,GO:0042127,GO:0042221,GO:0042592,GO:0042737,GO:0042742,GO:0042743,GO:0042744,GO:0042802,GO:0042803,GO:0042981,GO:0043062,GO:0043065,GO:0043067,GO:0043068,GO:0043085,GO:0043170,GO:0043207,GO:0043226,GO:0043227,GO:0043229,GO:0043231,GO:0043233,GO:0043280,GO:0043281,GO:0043299,GO:0043312,GO:0043412,GO:0043436,GO:0043900,GO:0043901,GO:0044093,GO:0044237,GO:0044238,GO:0044248,GO:0044260,GO:0044267,GO:0044281,GO:0044421,GO:0044422,GO:0044424,GO:0044433,GO:0044444,GO:0044446,GO:0044464,GO:0044703,GO:0045055,GO:0045137,GO:0045321,GO:0045454,GO:0045862,GO:0046425,GO:0046427,GO:0046546,GO:0046661,GO:0046903,GO:0046983,GO:0048232,GO:0048513,GO:0048518,GO:0048519,GO:0048522,GO:0048523,GO:0048583,GO:0048584,GO:0048608,GO:0048609,GO:0048731,GO:0048856,GO:0050789,GO:0050790,GO:0050794,GO:0050896,GO:0051171,GO:0051173,GO:0051179,GO:0051186,GO:0051187,GO:0051234,GO:0051239,GO:0051241,GO:0051246,GO:0051247,GO:0051336,GO:0051345,GO:0051604,GO:0051704,GO:0051707,GO:0051716,GO:0051920,GO:0052547,GO:0052548,GO:0055114,GO:0060205,GO:0060255,GO:0061458,GO:0065007,GO:0065008,GO:0065009,GO:0070013,GO:0070417,GO:0070887,GO:0071704,GO:0071840,GO:0072593,GO:0080090,GO:0097190,GO:0097237,GO:0097708,GO:0098542,GO:0098754,GO:0098869,GO:0099503,GO:0101002,GO:1901564,GO:1901605,GO:1902531,GO:1902533,GO:1904813,GO:1904892,GO:1904894,GO:1905936,GO:1905937,GO:1990748,GO:2000116,GO:2000241,GO:2000242,GO:2000254,GO:2000255,GO:2001056,GO:2001233,GO:2001235,GO:2001267,GO:2001269
HiC_scaffold_19	gmst	stop_codon	105635728	105635730	42.320828	-	0	ID=g10470.t2.stop1;Parent=g10470.t2
HiC_scaffold_19	gmst	CDS	105635728	105635731	42.320828	-	1	ID=g10470.t2.CDS1;Parent=g10470.t2
HiC_scaffold_19	gmst	exon	105635728	105635731	42.320828	-	1	ID=g10470.t2.exon1;Parent=g10470.t2
HiC_scaffold_19	gmst	mRNA	105635728	105653425	.	-	.	ID=g10470.t2;Parent=g10470;em_target=9646.ENSAMEP00000013489;em_score=585.6;em_evalue=6.4e-179;em_tcov=.;em_OGs=COG0450@1|root,KOG0852@2759|Eukaryota,38B9P@33154|Opisthokonta,3BGS4@33208|Metazoa,3CSM9@33213|Bilateria,488X4@7711|Chordata,492N7@7742|Vertebrata,3JARC@40674|Mammalia,3ET2C@33554|Carnivora;em_COG_cat=O;em_desc=Peroxiredoxin 4;em_max_annot_lvl=33208|Metazoa;em_Preferred_name=PRDX4;em_EC=1.11.1.15;em_KEGG_ko=ko:K03386;em_KEGG_Pathway=ko04214,map04214;em_BRITE=ko00000,ko00001,ko01000,ko04147;em_PFAMs=1-cysPrx_C,AhpC-TSA;em_GOs=GO:0000003,GO:0001775,GO:0002252,GO:0002263,GO:0002274,GO:0002275,GO:0002283,GO:0002366,GO:0002376,GO:0002443,GO:0002444,GO:0002446,GO:0003006,GO:0003674,GO:0003824,GO:0004601,GO:0005488,GO:0005515,GO:0005575,GO:0005576,GO:0005615,GO:0005622,GO:0005623,GO:0005737,GO:0005783,GO:0005790,GO:0005829,GO:0006082,GO:0006457,GO:0006464,GO:0006468,GO:0006520,GO:0006575,GO:0006793,GO:0006796,GO:0006807,GO:0006810,GO:0006887,GO:0006915,GO:0006950,GO:0006952,GO:0006955,GO:0006979,GO:0007154,GO:0007165,GO:0007249,GO:0007252,GO:0007275,GO:0007276,GO:0007283,GO:0007548,GO:0008150,GO:0008152,GO:0008219,GO:0008285,GO:0008379,GO:0008406,GO:0008584,GO:0009056,GO:0009266,GO:0009409,GO:0009605,GO:0009607,GO:0009617,GO:0009628,GO:0009636,GO:0009893,GO:0009966,GO:0009967,GO:0009987,GO:0010467,GO:0010604,GO:0010646,GO:0010647,GO:0010941,GO:0010942,GO:0010950,GO:0010952,GO:0012501,GO:0012505,GO:0016043,GO:0016192,GO:0016209,GO:0016310,GO:0016491,GO:0016684,GO:0016999,GO:0017001,GO:0017144,GO:0019222,GO:0019471,GO:0019538,GO:0019725,GO:0019752,GO:0019953,GO:0022414,GO:0022417,GO:0023051,GO:0023052,GO:0023056,GO:0030141,GO:0030162,GO:0030198,GO:0031323,GO:0031325,GO:0031410,GO:0031974,GO:0031982,GO:0031983,GO:0032268,GO:0032270,GO:0032501,GO:0032502,GO:0032504,GO:0032940,GO:0033554,GO:0034774,GO:0035556,GO:0036211,GO:0036230,GO:0042119,GO:0042127,GO:0042221,GO:0042592,GO:0042737,GO:0042742,GO:0042743,GO:0042744,GO:0042802,GO:0042803,GO:0042981,GO:0043062,GO:0043065,GO:0043067,GO:0043068,GO:0043085,GO:0043170,GO:0043207,GO:0043226,GO:0043227,GO:0043229,GO:0043231,GO:0043233,GO:0043280,GO:0043281,GO:0043299,GO:0043312,GO:0043412,GO:0043436,GO:0043900,GO:0043901,GO:0044093,GO:0044237,GO:0044238,GO:0044248,GO:0044260,GO:0044267,GO:0044281,GO:0044421,GO:0044422,GO:0044424,GO:0044433,GO:0044444,GO:0044446,GO:0044464,GO:0044703,GO:0045055,GO:0045137,GO:0045321,GO:0045454,GO:0045862,GO:0046425,GO:0046427,GO:0046546,GO:0046661,GO:0046903,GO:0046983,GO:0048232,GO:0048513,GO:0048518,GO:0048519,GO:0048522,GO:0048523,GO:0048583,GO:0048584,GO:0048608,GO:0048609,GO:0048731,GO:0048856,GO:0050789,GO:0050790,GO:0050794,GO:0050896,GO:0051171,GO:0051173,GO:0051179,GO:0051186,GO:0051187,GO:0051234,GO:0051239,GO:0051241,GO:0051246,GO:0051247,GO:0051336,GO:0051345,GO:0051604,GO:0051704,GO:0051707,GO:0051716,GO:0051920,GO:0052547,GO:0052548,GO:0055114,GO:0060205,GO:0060255,GO:0061458,GO:0065007,GO:0065008,GO:0065009,GO:0070013,GO:0070417,GO:0070887,GO:0071704,GO:0071840,GO:0072593,GO:0080090,GO:0097190,GO:0097237,GO:0097708,GO:0098542,GO:0098754,GO:0098869,GO:0099503,GO:0101002,GO:1901564,GO:1901605,GO:1902531,GO:1902533,GO:1904813,GO:1904892,GO:1904894,GO:1905936,GO:1905937,GO:1990748,GO:2000116,GO:2000241,GO:2000242,GO:2000254,GO:2000255,GO:2001056,GO:2001233,GO:2001235,GO:2001267,GO:2001269
HiC_scaffold_19	gmst	intron	105635732	105636534	42.320828	-	0	ID=g10470.t2.intron1;Parent=g10470.t2
HiC_scaffold_19	AUGUSTUS	intron	105635732	105640453	1.0	-	.	ID=g10470.t1.intron1;Parent=g10470.t1
HiC_scaffold_19	gmst	CDS	105636535	105636581	42.320828	-	0	ID=g10470.t2.CDS2;Parent=g10470.t2
HiC_scaffold_19	gmst	exon	105636535	105636581	42.320828	-	0	ID=g10470.t2.exon2;Parent=g10470.t2
HiC_scaffold_19	gmst	intron	105636582	105640453	42.320828	-	0	ID=g10470.t2.intron2;Parent=g10470.t2
HiC_scaffold_19	AUGUSTUS	exon	105640454	105640488	.	-	.	ID=g10470.t1.exon2;Parent=g10470.t1
HiC_scaffold_19	AUGUSTUS	CDS	105640454	105640488	1.0	-	2	ID=g10470.t1.CDS2;Parent=g10470.t1
HiC_scaffold_19	gmst	CDS	105640454	105640488	42.320828	-	2	ID=g10470.t2.CDS3;Parent=g10470.t2
HiC_scaffold_19	gmst	exon	105640454	105640488	42.320828	-	2	ID=g10470.t2.exon3;Parent=g10470.t2
HiC_scaffold_19	AUGUSTUS	intron	105640489	105641484	1.0	-	.	ID=g10470.t1.intron2;Parent=g10470.t1
HiC_scaffold_19	gmst	intron	105640489	105641484	42.320828	-	0	ID=g10470.t2.intron3;Parent=g10470.t2
HiC_scaffold_19	AUGUSTUS	exon	105641485	105641615	.	-	.	ID=g10470.t1.exon3;Parent=g10470.t1
HiC_scaffold_19	AUGUSTUS	CDS	105641485	105641615	1.0	-	1	ID=g10470.t1.CDS3;Parent=g10470.t1
HiC_scaffold_19	gmst	CDS	105641485	105641615	42.320828	-	1	ID=g10470.t2.CDS4;Parent=g10470.t2
HiC_scaffold_19	gmst	exon	105641485	105641615	42.320828	-	1	ID=g10470.t2.exon4;Parent=g10470.t2
HiC_scaffold_19	AUGUSTUS	intron	105641616	105643856	1.0	-	.	ID=g10470.t1.intron3;Parent=g10470.t1
HiC_scaffold_19	gmst	intron	105641616	105643856	42.320828	-	0	ID=g10470.t2.intron4;Parent=g10470.t2
HiC_scaffold_19	AUGUSTUS	exon	105643857	105643979	.	-	.	ID=g10470.t1.exon4;Parent=g10470.t1
HiC_scaffold_19	AUGUSTUS	CDS	105643857	105643979	1.0	-	1	ID=g10470.t1.CDS4;Parent=g10470.t1
HiC_scaffold_19	gmst	CDS	105643857	105643979	42.320828	-	1	ID=g10470.t2.CDS5;Parent=g10470.t2
HiC_scaffold_19	gmst	exon	105643857	105643979	42.320828	-	1	ID=g10470.t2.exon5;Parent=g10470.t2
HiC_scaffold_19	AUGUSTUS	intron	105643980	105646016	1.0	-	.	ID=g10470.t1.intron4;Parent=g10470.t1
HiC_scaffold_19	gmst	intron	105643980	105646016	42.320828	-	0	ID=g10470.t2.intron5;Parent=g10470.t2
HiC_scaffold_19	AUGUSTUS	exon	105646017	105646133	.	-	.	ID=g10470.t1.exon5;Parent=g10470.t1
HiC_scaffold_19	AUGUSTUS	CDS	105646017	105646133	1.0	-	1	ID=g10470.t1.CDS5;Parent=g10470.t1
HiC_scaffold_19	gmst	CDS	105646017	105646133	42.320828	-	1	ID=g10470.t2.CDS6;Parent=g10470.t2
HiC_scaffold_19	gmst	exon	105646017	105646133	42.320828	-	1	ID=g10470.t2.exon6;Parent=g10470.t2
HiC_scaffold_19	AUGUSTUS	intron	105646134	105649289	1.0	-	.	ID=g10470.t1.intron5;Parent=g10470.t1
HiC_scaffold_19	gmst	intron	105646134	105649289	42.320828	-	0	ID=g10470.t2.intron6;Parent=g10470.t2
HiC_scaffold_19	AUGUSTUS	exon	105649290	105649407	.	-	.	ID=g10470.t1.exon6;Parent=g10470.t1
HiC_scaffold_19	AUGUSTUS	CDS	105649290	105649407	1.0	-	2	ID=g10470.t1.CDS6;Parent=g10470.t1
HiC_scaffold_19	gmst	CDS	105649290	105649407	42.320828	-	2	ID=g10470.t2.CDS7;Parent=g10470.t2
HiC_scaffold_19	gmst	exon	105649290	105649407	42.320828	-	2	ID=g10470.t2.exon7;Parent=g10470.t2
HiC_scaffold_19	AUGUSTUS	intron	105649408	105653181	1.0	-	.	ID=g10470.t1.intron6;Parent=g10470.t1
HiC_scaffold_19	gmst	intron	105649408	105653181	42.320828	-	0	ID=g10470.t2.intron7;Parent=g10470.t2
HiC_scaffold_19	AUGUSTUS	exon	105653182	105653425	.	-	.	ID=g10470.t1.exon7;Parent=g10470.t1
HiC_scaffold_19	AUGUSTUS	CDS	105653182	105653425	1.0	-	0	ID=g10470.t1.CDS7;Parent=g10470.t1
HiC_scaffold_19	gmst	CDS	105653182	105653425	42.320828	-	0	ID=g10470.t2.CDS8;Parent=g10470.t2
HiC_scaffold_19	gmst	exon	105653182	105653425	42.320828	-	0	ID=g10470.t2.exon8;Parent=g10470.t2
HiC_scaffold_19	AUGUSTUS	start_codon	105653423	105653425	.	-	0	ID=g10470.t1.start1;Parent=g10470.t1
HiC_scaffold_19	gmst	start_codon	105653423	105653425	42.320828	-	0	ID=g10470.t2.start1;Parent=g10470.t2
HiC_scaffold_19	AUGUSTUS	stop_codon	105862922	105862924	.	-	0	ID=g10471.t1.stop1;Parent=g10471.t1
HiC_scaffold_19	GeneMark.hmm3	stop_codon	105862922	105862924	.	-	0	ID=g10471.t2.stop1;Parent=g10471.t2
HiC_scaffold_19	AUGUSTUS	exon	105862922	105864576	.	-	.	ID=g10471.t1.exon1;Parent=g10471.t1
HiC_scaffold_19	GeneMark.hmm3	CDS	105862922	105864576	.	-	2	ID=g10471.t2.CDS1;Parent=g10471.t2
HiC_scaffold_19	GeneMark.hmm3	exon	105862922	105864576	.	-	2	ID=g10471.t2.exon1;Parent=g10471.t2
HiC_scaffold_19	AUGUSTUS	CDS	105862922	105864576	1.0	-	2	ID=g10471.t1.CDS1;Parent=g10471.t1
HiC_scaffold_19	GeneMark.hmm3	mRNA	105862922	105877781	.	-	.	ID=g10471.t2;Parent=g10471;em_target=9713.XP_006729140.1;em_score=1757.9;em_evalue=0.0;em_tcov=.;em_OGs=KOG1934@1|root,KOG1934@2759|Eukaryota,38G4T@33154|Opisthokonta,3BFKR@33208|Metazoa,3CRC9@33213|Bilateria,48535@7711|Chordata,48X0J@7742|Vertebrata,3J6NX@40674|Mammalia,3ET8M@33554|Carnivora;em_COG_cat=S;em_desc=Patched domain containing 1;em_max_annot_lvl=33208|Metazoa;em_Preferred_name=PTCHD1;em_PFAMs=Patched;em_GOs=GO:0003008,GO:0005575,GO:0005623,GO:0005886,GO:0007154,GO:0007165,GO:0007166,GO:0007224,GO:0007275,GO:0007399,GO:0007417,GO:0007420,GO:0007610,GO:0008150,GO:0009987,GO:0016020,GO:0021536,GO:0021794,GO:0023052,GO:0030900,GO:0032501,GO:0032502,GO:0035176,GO:0044464,GO:0048513,GO:0048731,GO:0048856,GO:0050789,GO:0050794,GO:0050877,GO:0050890,GO:0050896,GO:0051703,GO:0051704,GO:0051705,GO:0051716,GO:0060322,GO:0065007,GO:0071944
HiC_scaffold_19	AUGUSTUS	gene	105862922	105914545	.	-	.	ID=g10471
HiC_scaffold_19	AUGUSTUS	mRNA	105862922	105914545	1.0	-	.	ID=g10471.t1;Parent=g10471;em_target=9612.ENSCAFP00000019682;em_score=2025.5;em_evalue=0.0;em_tcov=.;em_OGs=KOG1934@1|root,KOG1934@2759|Eukaryota,38G4T@33154|Opisthokonta,3BFKR@33208|Metazoa,3CRC9@33213|Bilateria,48535@7711|Chordata,48X0J@7742|Vertebrata,3J6NX@40674|Mammalia,3ET8M@33554|Carnivora;em_COG_cat=S;em_desc=Patched domain containing 1;em_max_annot_lvl=33208|Metazoa;em_Preferred_name=PTCHD1;em_PFAMs=Patched;em_GOs=GO:0003008,GO:0005575,GO:0005623,GO:0005886,GO:0007154,GO:0007165,GO:0007166,GO:0007224,GO:0007275,GO:0007399,GO:0007417,GO:0007420,GO:0007610,GO:0008150,GO:0009987,GO:0016020,GO:0021536,GO:0021794,GO:0023052,GO:0030900,GO:0032501,GO:0032502,GO:0035176,GO:0044464,GO:0048513,GO:0048731,GO:0048856,GO:0050789,GO:0050794,GO:0050877,GO:0050890,GO:0050896,GO:0051703,GO:0051704,GO:0051705,GO:0051716,GO:0060322,GO:0065007,GO:0071944
HiC_scaffold_19	GeneMark.hmm3	intron	105864577	105876235	.	-	1	ID=g10471.t2.intron1;Parent=g10471.t2
HiC_scaffold_19	AUGUSTUS	intron	105864577	105876235	1.0	-	.	ID=g10471.t1.intron1;Parent=g10471.t1
HiC_scaffold_19	AUGUSTUS	exon	105876236	105876896	.	-	.	ID=g10471.t1.exon2;Parent=g10471.t1
HiC_scaffold_19	GeneMark.hmm3	CDS	105876236	105876896	.	-	0	ID=g10471.t2.CDS2;Parent=g10471.t2
HiC_scaffold_19	GeneMark.hmm3	exon	105876236	105876896	.	-	0	ID=g10471.t2.exon2;Parent=g10471.t2
HiC_scaffold_19	AUGUSTUS	CDS	105876236	105876896	1.0	-	0	ID=g10471.t1.CDS2;Parent=g10471.t1
HiC_scaffold_19	GeneMark.hmm3	intron	105876897	105877778	.	-	0	ID=g10471.t2.intron2;Parent=g10471.t2
HiC_scaffold_19	AUGUSTUS	intron	105876897	105914194	1.0	-	.	ID=g10471.t1.intron2;Parent=g10471.t1
HiC_scaffold_19	GeneMark.hmm3	CDS	105877779	105877781	.	-	0	ID=g10471.t2.CDS3;Parent=g10471.t2
HiC_scaffold_19	GeneMark.hmm3	exon	105877779	105877781	.	-	0	ID=g10471.t2.exon3;Parent=g10471.t2
HiC_scaffold_19	GeneMark.hmm3	start_codon	105877779	105877781	.	-	0	ID=g10471.t2.start1;Parent=g10471.t2
HiC_scaffold_19	AUGUSTUS	exon	105914195	105914545	.	-	.	ID=g10471.t1.exon3;Parent=g10471.t1
HiC_scaffold_19	AUGUSTUS	CDS	105914195	105914545	1.0	-	0	ID=g10471.t1.CDS3;Parent=g10471.t1
HiC_scaffold_19	AUGUSTUS	start_codon	105914543	105914545	.	-	0	ID=g10471.t1.start1;Parent=g10471.t1
HiC_scaffold_19	AUGUSTUS	stop_codon	106235472	106235474	.	-	0	ID=g10472.t1.stop1;Parent=g10472.t1
HiC_scaffold_19	GeneMark.hmm3	stop_codon	106235472	106235474	.	-	0	ID=g10472.t2.stop1;Parent=g10472.t2
HiC_scaffold_19	AUGUSTUS	exon	106235472	106237270	.	-	.	ID=g10472.t1.exon1;Parent=g10472.t1
HiC_scaffold_19	AUGUSTUS	CDS	106235472	106237270	1.0	-	2	ID=g10472.t1.CDS1;Parent=g10472.t1
HiC_scaffold_19	AUGUSTUS	gene	106235472	106237466	.	-	.	ID=g10472
HiC_scaffold_19	GeneMark.hmm3	mRNA	106235472	106237466	.	-	.	ID=g10472.t2;Parent=g10472;em_target=9668.ENSMPUP00000019313;em_score=1338.0;em_evalue=0.0;em_tcov=.;em_OGs=COG0513@1|root,KOG0336@2759|Eukaryota,3952H@33154|Opisthokonta,3B9S5@33208|Metazoa,3CZAC@33213|Bilateria,4856G@7711|Chordata,490CD@7742|Vertebrata,3JCAH@40674|Mammalia,3EERH@33554|Carnivora;em_COG_cat=A;em_desc=Belongs to the DEAD box helicase family;em_max_annot_lvl=33208|Metazoa;em_Preferred_name=DDX53;em_PFAMs=DEAD,Helicase_C,KH_1;em_EC=3.6.4.13;em_KEGG_ko=ko:K17043,ko:K21869;em_BRITE=ko00000,ko01000,ko03036,ko03041;em_GOs=GO:0003674,GO:0003724,GO:0003824,GO:0004004,GO:0004386,GO:0005575,GO:0005622,GO:0005623,GO:0005634,GO:0005730,GO:0005737,GO:0006139,GO:0006725,GO:0006807,GO:0008026,GO:0008150,GO:0008152,GO:0008186,GO:0009987,GO:0010501,GO:0016070,GO:0016462,GO:0016787,GO:0016817,GO:0016818,GO:0016887,GO:0017111,GO:0031974,GO:0031981,GO:0034641,GO:0042623,GO:0043170,GO:0043226,GO:0043227,GO:0043228,GO:0043229,GO:0043231,GO:0043232,GO:0043233,GO:0044237,GO:0044238,GO:0044422,GO:0044424,GO:0044428,GO:0044446,GO:0044464,GO:0046483,GO:0070013,GO:0070035,GO:0071704,GO:0090304,GO:0140098,GO:1901360
HiC_scaffold_19	GeneMark.hmm3	CDS	106235472	106237466	.	-	0	ID=g10472.t2.CDS1;Parent=g10472.t2
HiC_scaffold_19	GeneMark.hmm3	exon	106235472	106237466	.	-	0	ID=g10472.t2.exon1;Parent=g10472.t2
HiC_scaffold_19	AUGUSTUS	mRNA	106235472	106237466	1.0	-	.	ID=g10472.t1;Parent=g10472;em_target=9668.ENSMPUP00000019313;em_score=1317.2;em_evalue=0.0;em_tcov=.;em_OGs=COG0513@1|root,KOG0336@2759|Eukaryota,3952H@33154|Opisthokonta,3B9S5@33208|Metazoa,3CZAC@33213|Bilateria,4856G@7711|Chordata,490CD@7742|Vertebrata,3JCAH@40674|Mammalia,3EERH@33554|Carnivora;em_COG_cat=A;em_desc=Belongs to the DEAD box helicase family;em_max_annot_lvl=33208|Metazoa;em_Preferred_name=DDX53;em_PFAMs=DEAD,Helicase_C,KH_1;em_EC=3.6.4.13;em_KEGG_ko=ko:K17043,ko:K21869;em_BRITE=ko00000,ko01000,ko03036,ko03041;em_GOs=GO:0003674,GO:0003724,GO:0003824,GO:0004004,GO:0004386,GO:0005575,GO:0005622,GO:0005623,GO:0005634,GO:0005730,GO:0005737,GO:0006139,GO:0006725,GO:0006807,GO:0008026,GO:0008150,GO:0008152,GO:0008186,GO:0009987,GO:0010501,GO:0016070,GO:0016462,GO:0016787,GO:0016817,GO:0016818,GO:0016887,GO:0017111,GO:0031974,GO:0031981,GO:0034641,GO:0042623,GO:0043170,GO:0043226,GO:0043227,GO:0043228,GO:0043229,GO:0043231,GO:0043232,GO:0043233,GO:0044237,GO:0044238,GO:0044422,GO:0044424,GO:0044428,GO:0044446,GO:0044464,GO:0046483,GO:0070013,GO:0070035,GO:0071704,GO:0090304,GO:0140098,GO:1901360
HiC_scaffold_19	AUGUSTUS	intron	106237271	106237384	1.0	-	.	ID=g10472.t1.intron1;Parent=g10472.t1
HiC_scaffold_19	AUGUSTUS	exon	106237385	106237466	.	-	.	ID=g10472.t1.exon2;Parent=g10472.t1
HiC_scaffold_19	AUGUSTUS	CDS	106237385	106237466	1.0	-	0	ID=g10472.t1.CDS2;Parent=g10472.t1
HiC_scaffold_19	AUGUSTUS	start_codon	106237464	106237466	.	-	0	ID=g10472.t1.start1;Parent=g10472.t1
HiC_scaffold_19	GeneMark.hmm3	start_codon	106237464	106237466	.	-	0	ID=g10472.t2.start1;Parent=g10472.t2
HiC_scaffold_19	AUGUSTUS	start_codon	106706603	106706605	.	+	0	ID=g10473.t1.start1;Parent=g10473.t1
HiC_scaffold_19	AUGUSTUS	exon	106706603	106706656	.	+	.	ID=g10473.t1.exon1;Parent=g10473.t1
HiC_scaffold_19	AUGUSTUS	CDS	106706603	106706656	0.99	+	0	ID=g10473.t1.CDS1;Parent=g10473.t1
HiC_scaffold_19	AUGUSTUS	gene	106706603	106726958	.	+	.	ID=g10473
HiC_scaffold_19	AUGUSTUS	mRNA	106706603	106726958	0.99	+	.	ID=g10473.t1;Parent=g10473
HiC_scaffold_19	AUGUSTUS	intron	106706657	106710323	1.0	+	.	ID=g10473.t1.intron1;Parent=g10473.t1
HiC_scaffold_19	AUGUSTUS	exon	106710324	106710474	.	+	.	ID=g10473.t1.exon2;Parent=g10473.t1
HiC_scaffold_19	AUGUSTUS	CDS	106710324	106710474	0.99	+	0	ID=g10473.t1.CDS2;Parent=g10473.t1
HiC_scaffold_19	AUGUSTUS	intron	106710475	106726923	0.99	+	.	ID=g10473.t1.intron2;Parent=g10473.t1
HiC_scaffold_19	AUGUSTUS	exon	106726924	106726958	.	+	.	ID=g10473.t1.exon3;Parent=g10473.t1
HiC_scaffold_19	AUGUSTUS	CDS	106726924	106726958	0.99	+	2	ID=g10473.t1.CDS3;Parent=g10473.t1
HiC_scaffold_19	AUGUSTUS	stop_codon	106726956	106726958	.	+	0	ID=g10473.t1.stop1;Parent=g10473.t1
HiC_scaffold_19	AUGUSTUS	stop_codon	106978928	106978930	.	-	0	ID=g10474.t1.stop1;Parent=g10474.t1
HiC_scaffold_19	AUGUSTUS	gene	106978928	106979290	.	-	.	ID=g10474
HiC_scaffold_19	AUGUSTUS	exon	106978928	106979290	.	-	.	ID=g10474.t1.exon1;Parent=g10474.t1
HiC_scaffold_19	AUGUSTUS	mRNA	106978928	106979290	1.0	-	.	ID=g10474.t1;Parent=g10474;em_target=9685.ENSFCAP00000016523;em_score=132.8;em_evalue=2.8e-41;em_tcov=.;em_OGs=KOG2932@1|root,KOG2932@2759|Eukaryota,39UUR@33154|Opisthokonta,3B9EB@33208|Metazoa,3CW4Z@33213|Bilateria,481FB@7711|Chordata,497DM@7742|Vertebrata,3J4R9@40674|Mammalia,3EF06@33554|Carnivora;em_COG_cat=O;em_desc=Cbl proto-oncogene like 1;em_max_annot_lvl=33208|Metazoa;em_EC=2.3.2.27;em_KEGG_ko=ko:K15685,ko:K15714;em_BRITE=ko00000,ko01000,ko04121,ko04131;em_Preferred_name=ZNF645;em_GOs=GO:0001510,GO:0001667,GO:0001700,GO:0002009,GO:0003002,GO:0003674,GO:0003824,GO:0004842,GO:0005488,GO:0005515,GO:0005575,GO:0005622,GO:0005623,GO:0005634,GO:0005737,GO:0005886,GO:0006139,GO:0006464,GO:0006725,GO:0006807,GO:0006928,GO:0006996,GO:0007010,GO:0007015,GO:0007162,GO:0007275,GO:0007389,GO:0007391,GO:0007424,GO:0007427,GO:0007494,GO:0008150,GO:0008152,GO:0008258,GO:0008270,GO:0009451,GO:0009653,GO:0009790,GO:0009792,GO:0009888,GO:0009987,GO:0010631,GO:0016020,GO:0016043,GO:0016070,GO:0016071,GO:0016331,GO:0016477,GO:0016556,GO:0016567,GO:0016740,GO:0019538,GO:0019787,GO:0030029,GO:0030036,GO:0030100,GO:0030155,GO:0030334,GO:0030335,GO:0031410,GO:0031982,GO:0032259,GO:0032446,GO:0032501,GO:0032502,GO:0032879,GO:0032991,GO:0034641,GO:0034708,GO:0035282,GO:0035295,GO:0036211,GO:0036396,GO:0040003,GO:0040011,GO:0040012,GO:0040017,GO:0042335,GO:0043167,GO:0043169,GO:0043170,GO:0043226,GO:0043227,GO:0043229,GO:0043231,GO:0043412,GO:0043414,GO:0044237,GO:0044238,GO:0044260,GO:0044267,GO:0044424,GO:0044444,GO:0044464,GO:0045293,GO:0045296,GO:0045807,GO:0046483,GO:0046872,GO:0046914,GO:0048471,GO:0048518,GO:0048519,GO:0048522,GO:0048523,GO:0048565,GO:0048598,GO:0048729,GO:0048731,GO:0048856,GO:0048870,GO:0050789,GO:0050794,GO:0050839,GO:0051049,GO:0051050,GO:0051128,GO:0051130,GO:0051179,GO:0051270,GO:0051272,GO:0051674,GO:0055123,GO:0060429,GO:0060541,GO:0060627,GO:0061630,GO:0061659,GO:0065007,GO:0070647,GO:0071704,GO:0071840,GO:0071944,GO:0080009,GO:0090130,GO:0090132,GO:0090304,GO:0097435,GO:0097708,GO:0140096,GO:1901360,GO:1901564,GO:1902494,GO:1990234,GO:2000145,GO:2000147;em_PFAMs=
HiC_scaffold_19	AUGUSTUS	CDS	106978928	106979290	1.0	-	0	ID=g10474.t1.CDS1;Parent=g10474.t1
HiC_scaffold_19	AUGUSTUS	start_codon	106979288	106979290	.	-	0	ID=g10474.t1.start1;Parent=g10474.t1
HiC_scaffold_19	AUGUSTUS	stop_codon	107008335	107008337	.	-	0	ID=g10475.t1.stop1;Parent=g10475.t1
HiC_scaffold_19	AUGUSTUS	exon	107008335	107008437	.	-	.	ID=g10475.t1.exon1;Parent=g10475.t1
HiC_scaffold_19	AUGUSTUS	CDS	107008335	107008437	1.0	-	1	ID=g10475.t1.CDS1;Parent=g10475.t1
HiC_scaffold_19	AUGUSTUS	gene	107008335	107213208	.	-	.	ID=g10475
HiC_scaffold_19	AUGUSTUS	mRNA	107008335	107213208	1.0	-	.	ID=g10475.t1;Parent=g10475;em_target=9646.ENSAMEP00000017337;em_score=1738.4;em_evalue=0.0;em_tcov=.;em_OGs=COG3590@1|root,KOG3624@2759|Eukaryota,38BNF@33154|Opisthokonta,3B9I2@33208|Metazoa,3CW8Q@33213|Bilateria,4830U@7711|Chordata,48VAY@7742|Vertebrata,3J9Q0@40674|Mammalia,3EKT3@33554|Carnivora;em_COG_cat=E;em_desc=endopeptidase;em_max_annot_lvl=33208|Metazoa;em_Preferred_name=PHEX;em_KEGG_ko=ko:K08635,ko:K08636;em_BRITE=ko00000,ko01000,ko01002;em_PFAMs=Peptidase_M13,Peptidase_M13_N;em_GOs=GO:0001501,GO:0001503,GO:0003008,GO:0003674,GO:0003824,GO:0004175,GO:0004222,GO:0005488,GO:0005575,GO:0005576,GO:0005615,GO:0005622,GO:0005623,GO:0005737,GO:0005783,GO:0005794,GO:0005886,GO:0005887,GO:0006464,GO:0006508,GO:0006793,GO:0006807,GO:0007154,GO:0007267,GO:0007275,GO:0007610,GO:0007611,GO:0007612,GO:0007635,GO:0008150,GO:0008152,GO:0008233,GO:0008237,GO:0008270,GO:0008306,GO:0008355,GO:0009888,GO:0009986,GO:0009987,GO:0012505,GO:0016020,GO:0016021,GO:0016528,GO:0016529,GO:0016787,GO:0019538,GO:0019637,GO:0023052,GO:0030282,GO:0031214,GO:0031224,GO:0031226,GO:0032101,GO:0032501,GO:0032502,GO:0036211,GO:0040012,GO:0042048,GO:0042221,GO:0043167,GO:0043169,GO:0043170,GO:0043226,GO:0043227,GO:0043229,GO:0043231,GO:0043412,GO:0044237,GO:0044238,GO:0044260,GO:0044267,GO:0044421,GO:0044424,GO:0044425,GO:0044444,GO:0044459,GO:0044464,GO:0046872,GO:0046914,GO:0048471,GO:0048513,GO:0048583,GO:0048731,GO:0048856,GO:0050789,GO:0050877,GO:0050890,GO:0050896,GO:0050920,GO:0065007,GO:0070011,GO:0071704,GO:0071944,GO:0140096,GO:1901564
HiC_scaffold_19	AUGUSTUS	intron	107008438	107010969	1.0	-	.	ID=g10475.t1.intron1;Parent=g10475.t1
HiC_scaffold_19	AUGUSTUS	exon	107010970	107011046	.	-	.	ID=g10475.t1.exon2;Parent=g10475.t1
HiC_scaffold_19	AUGUSTUS	CDS	107010970	107011046	1.0	-	0	ID=g10475.t1.CDS2;Parent=g10475.t1
HiC_scaffold_19	AUGUSTUS	intron	107011047	107015051	1.0	-	.	ID=g10475.t1.intron2;Parent=g10475.t1
HiC_scaffold_19	AUGUSTUS	exon	107015052	107015156	.	-	.	ID=g10475.t1.exon3;Parent=g10475.t1
HiC_scaffold_19	AUGUSTUS	CDS	107015052	107015156	1.0	-	0	ID=g10475.t1.CDS3;Parent=g10475.t1
HiC_scaffold_19	AUGUSTUS	intron	107015157	107016138	1.0	-	.	ID=g10475.t1.intron3;Parent=g10475.t1
HiC_scaffold_19	AUGUSTUS	exon	107016139	107016204	.	-	.	ID=g10475.t1.exon4;Parent=g10475.t1
HiC_scaffold_19	AUGUSTUS	CDS	107016139	107016204	1.0	-	0	ID=g10475.t1.CDS4;Parent=g10475.t1
HiC_scaffold_19	AUGUSTUS	intron	107016205	107022502	1.0	-	.	ID=g10475.t1.intron4;Parent=g10475.t1
HiC_scaffold_19	AUGUSTUS	exon	107022503	107022633	.	-	.	ID=g10475.t1.exon5;Parent=g10475.t1
HiC_scaffold_19	AUGUSTUS	CDS	107022503	107022633	1.0	-	2	ID=g10475.t1.CDS5;Parent=g10475.t1
HiC_scaffold_19	AUGUSTUS	intron	107022634	107026244	1.0	-	.	ID=g10475.t1.intron5;Parent=g10475.t1
HiC_scaffold_19	AUGUSTUS	exon	107026245	107026312	.	-	.	ID=g10475.t1.exon6;Parent=g10475.t1
HiC_scaffold_19	AUGUSTUS	CDS	107026245	107026312	1.0	-	1	ID=g10475.t1.CDS6;Parent=g10475.t1
HiC_scaffold_19	AUGUSTUS	intron	107026313	107031458	1.0	-	.	ID=g10475.t1.intron6;Parent=g10475.t1
HiC_scaffold_19	AUGUSTUS	exon	107031459	107031513	.	-	.	ID=g10475.t1.exon7;Parent=g10475.t1
HiC_scaffold_19	AUGUSTUS	CDS	107031459	107031513	1.0	-	2	ID=g10475.t1.CDS7;Parent=g10475.t1
HiC_scaffold_19	AUGUSTUS	intron	107031514	107057051	1.0	-	.	ID=g10475.t1.intron7;Parent=g10475.t1
HiC_scaffold_19	AUGUSTUS	exon	107057052	107057110	.	-	.	ID=g10475.t1.exon8;Parent=g10475.t1
HiC_scaffold_19	AUGUSTUS	CDS	107057052	107057110	1.0	-	1	ID=g10475.t1.CDS8;Parent=g10475.t1
HiC_scaffold_19	AUGUSTUS	intron	107057111	107066984	1.0	-	.	ID=g10475.t1.intron8;Parent=g10475.t1
HiC_scaffold_19	AUGUSTUS	exon	107066985	107067088	.	-	.	ID=g10475.t1.exon9;Parent=g10475.t1
HiC_scaffold_19	AUGUSTUS	CDS	107066985	107067088	1.0	-	0	ID=g10475.t1.CDS9;Parent=g10475.t1
HiC_scaffold_19	AUGUSTUS	intron	107067089	107075887	1.0	-	.	ID=g10475.t1.intron9;Parent=g10475.t1
HiC_scaffold_19	AUGUSTUS	exon	107075888	107075965	.	-	.	ID=g10475.t1.exon10;Parent=g10475.t1
HiC_scaffold_19	AUGUSTUS	CDS	107075888	107075965	1.0	-	0	ID=g10475.t1.CDS10;Parent=g10475.t1
HiC_scaffold_19	AUGUSTUS	intron	107075966	107110602	1.0	-	.	ID=g10475.t1.intron10;Parent=g10475.t1
HiC_scaffold_19	AUGUSTUS	exon	107110603	107110704	.	-	.	ID=g10475.t1.exon11;Parent=g10475.t1
HiC_scaffold_19	AUGUSTUS	CDS	107110603	107110704	1.0	-	0	ID=g10475.t1.CDS11;Parent=g10475.t1
HiC_scaffold_19	AUGUSTUS	intron	107110705	107142926	1.0	-	.	ID=g10475.t1.intron11;Parent=g10475.t1
HiC_scaffold_19	AUGUSTUS	exon	107142927	107143055	.	-	.	ID=g10475.t1.exon12;Parent=g10475.t1
HiC_scaffold_19	AUGUSTUS	CDS	107142927	107143055	1.0	-	0	ID=g10475.t1.CDS12;Parent=g10475.t1
HiC_scaffold_19	AUGUSTUS	intron	107143056	107145457	1.0	-	.	ID=g10475.t1.intron12;Parent=g10475.t1
HiC_scaffold_19	AUGUSTUS	exon	107145458	107145551	.	-	.	ID=g10475.t1.exon13;Parent=g10475.t1
HiC_scaffold_19	AUGUSTUS	CDS	107145458	107145551	1.0	-	1	ID=g10475.t1.CDS13;Parent=g10475.t1
HiC_scaffold_19	AUGUSTUS	intron	107145552	107153765	1.0	-	.	ID=g10475.t1.intron13;Parent=g10475.t1
HiC_scaffold_19	AUGUSTUS	exon	107153766	107153911	.	-	.	ID=g10475.t1.exon14;Parent=g10475.t1
HiC_scaffold_19	AUGUSTUS	CDS	107153766	107153911	1.0	-	0	ID=g10475.t1.CDS14;Parent=g10475.t1
HiC_scaffold_19	AUGUSTUS	intron	107153912	107155069	1.0	-	.	ID=g10475.t1.intron14;Parent=g10475.t1
HiC_scaffold_19	AUGUSTUS	exon	107155070	107155153	.	-	.	ID=g10475.t1.exon15;Parent=g10475.t1
HiC_scaffold_19	AUGUSTUS	CDS	107155070	107155153	1.0	-	0	ID=g10475.t1.CDS15;Parent=g10475.t1
HiC_scaffold_19	AUGUSTUS	intron	107155154	107157860	1.0	-	.	ID=g10475.t1.intron15;Parent=g10475.t1
HiC_scaffold_19	AUGUSTUS	exon	107157861	107157977	.	-	.	ID=g10475.t1.exon16;Parent=g10475.t1
HiC_scaffold_19	AUGUSTUS	CDS	107157861	107157977	1.0	-	0	ID=g10475.t1.CDS16;Parent=g10475.t1
HiC_scaffold_19	AUGUSTUS	intron	107157978	107160474	1.0	-	.	ID=g10475.t1.intron16;Parent=g10475.t1
HiC_scaffold_19	AUGUSTUS	exon	107160475	107160543	.	-	.	ID=g10475.t1.exon17;Parent=g10475.t1
HiC_scaffold_19	AUGUSTUS	CDS	107160475	107160543	1.0	-	0	ID=g10475.t1.CDS17;Parent=g10475.t1
HiC_scaffold_19	AUGUSTUS	intron	107160544	107172161	1.0	-	.	ID=g10475.t1.intron17;Parent=g10475.t1
HiC_scaffold_19	AUGUSTUS	exon	107172162	107172388	.	-	.	ID=g10475.t1.exon18;Parent=g10475.t1
HiC_scaffold_19	AUGUSTUS	CDS	107172162	107172388	1.0	-	2	ID=g10475.t1.CDS18;Parent=g10475.t1
HiC_scaffold_19	AUGUSTUS	intron	107172389	107173436	1.0	-	.	ID=g10475.t1.intron18;Parent=g10475.t1
HiC_scaffold_19	AUGUSTUS	exon	107173437	107173523	.	-	.	ID=g10475.t1.exon19;Parent=g10475.t1
HiC_scaffold_19	AUGUSTUS	CDS	107173437	107173523	1.0	-	2	ID=g10475.t1.CDS19;Parent=g10475.t1
HiC_scaffold_19	AUGUSTUS	intron	107173524	107198879	1.0	-	.	ID=g10475.t1.intron19;Parent=g10475.t1
HiC_scaffold_19	AUGUSTUS	exon	107198880	107199041	.	-	.	ID=g10475.t1.exon20;Parent=g10475.t1
HiC_scaffold_19	AUGUSTUS	CDS	107198880	107199041	1.0	-	2	ID=g10475.t1.CDS20;Parent=g10475.t1
HiC_scaffold_19	AUGUSTUS	intron	107199042	107207442	1.0	-	.	ID=g10475.t1.intron20;Parent=g10475.t1
HiC_scaffold_19	AUGUSTUS	exon	107207443	107207511	.	-	.	ID=g10475.t1.exon21;Parent=g10475.t1
HiC_scaffold_19	AUGUSTUS	CDS	107207443	107207511	1.0	-	2	ID=g10475.t1.CDS21;Parent=g10475.t1
HiC_scaffold_19	AUGUSTUS	intron	107207512	107213090	1.0	-	.	ID=g10475.t1.intron21;Parent=g10475.t1
HiC_scaffold_19	AUGUSTUS	exon	107213091	107213208	.	-	.	ID=g10475.t1.exon22;Parent=g10475.t1
HiC_scaffold_19	AUGUSTUS	CDS	107213091	107213208	1.0	-	0	ID=g10475.t1.CDS22;Parent=g10475.t1
HiC_scaffold_19	AUGUSTUS	start_codon	107213206	107213208	.	-	0	ID=g10475.t1.start1;Parent=g10475.t1
HiC_scaffold_19	GeneMark.hmm3	stop_codon	107288626	107288628	.	-	0	ID=g10476.t1.stop1;Parent=g10476.t1
HiC_scaffold_19	GeneMark.hmm3	gene	107288626	107288745	.	-	.	ID=g10476
HiC_scaffold_19	GeneMark.hmm3	mRNA	107288626	107288745	.	-	.	ID=g10476.t1;Parent=g10476
HiC_scaffold_19	GeneMark.hmm3	CDS	107288626	107288745	.	-	0	ID=g10476.t1.CDS1;Parent=g10476.t1
HiC_scaffold_19	GeneMark.hmm3	exon	107288626	107288745	.	-	0	ID=g10476.t1.exon1;Parent=g10476.t1
HiC_scaffold_19	GeneMark.hmm3	start_codon	107288743	107288745	.	-	0	ID=g10476.t1.start1;Parent=g10476.t1
HiC_scaffold_19	AUGUSTUS	stop_codon	107347592	107347594	.	-	0	ID=g10477.t1.stop1;Parent=g10477.t1
HiC_scaffold_19	GeneMark.hmm3	stop_codon	107347592	107347594	.	-	0	ID=g10477.t2.stop1;Parent=g10477.t2
HiC_scaffold_19	AUGUSTUS	exon	107347592	107347814	.	-	.	ID=g10477.t1.exon1;Parent=g10477.t1
HiC_scaffold_19	GeneMark.hmm3	CDS	107347592	107347814	.	-	1	ID=g10477.t2.CDS1;Parent=g10477.t2
HiC_scaffold_19	GeneMark.hmm3	exon	107347592	107347814	.	-	1	ID=g10477.t2.exon1;Parent=g10477.t2
HiC_scaffold_19	AUGUSTUS	CDS	107347592	107347814	1.0	-	1	ID=g10477.t1.CDS1;Parent=g10477.t1
HiC_scaffold_19	AUGUSTUS	mRNA	107347592	107384035	1.0	-	.	ID=g10477.t1;Parent=g10477;em_target=9685.ENSFCAP00000017719;em_score=1175.9;em_evalue=0.0;em_tcov=.;em_OGs=COG0750@1|root,KOG2921@2759|Eukaryota,38CBR@33154|Opisthokonta,3BD1M@33208|Metazoa,3CUKW@33213|Bilateria,481GX@7711|Chordata,490BC@7742|Vertebrata,3JEHD@40674|Mammalia,3EMZ6@33554|Carnivora;em_COG_cat=O;em_desc=Membrane-bound transcription factor;em_max_annot_lvl=33208|Metazoa;em_Preferred_name=MBTPS2;em_GOs=GO:0000139,GO:0003674,GO:0003824,GO:0004175,GO:0004222,GO:0005575,GO:0005622,GO:0005623,GO:0005737,GO:0005783,GO:0005789,GO:0005794,GO:0006066,GO:0006355,GO:0006357,GO:0006508,GO:0006629,GO:0006807,GO:0006950,GO:0006984,GO:0006986,GO:0006991,GO:0007154,GO:0007165,GO:0008150,GO:0008152,GO:0008202,GO:0008203,GO:0008233,GO:0008237,GO:0009889,GO:0009891,GO:0009893,GO:0009987,GO:0010033,GO:0010467,GO:0010468,GO:0010556,GO:0010557,GO:0010604,GO:0010628,GO:0012505,GO:0016020,GO:0016021,GO:0016125,GO:0016485,GO:0016787,GO:0019216,GO:0019218,GO:0019219,GO:0019222,GO:0019538,GO:0023052,GO:0030968,GO:0031090,GO:0031224,GO:0031293,GO:0031323,GO:0031325,GO:0031326,GO:0031328,GO:0031984,GO:0032933,GO:0033554,GO:0033619,GO:0034620,GO:0034976,GO:0035103,GO:0035966,GO:0035967,GO:0036003,GO:0036500,GO:0042175,GO:0042221,GO:0043170,GO:0043226,GO:0043227,GO:0043229,GO:0043231,GO:0043618,GO:0043620,GO:0044093,GO:0044237,GO:0044238,GO:0044260,GO:0044267,GO:0044281,GO:0044422,GO:0044424,GO:0044425,GO:0044431,GO:0044432,GO:0044444,GO:0044446,GO:0044464,GO:0045540,GO:0045893,GO:0045935,GO:0045944,GO:0046890,GO:0048518,GO:0048522,GO:0050789,GO:0050794,GO:0050810,GO:0050896,GO:0051090,GO:0051091,GO:0051171,GO:0051173,GO:0051252,GO:0051254,GO:0051604,GO:0051716,GO:0060255,GO:0062012,GO:0065007,GO:0065009,GO:0070011,GO:0070887,GO:0071310,GO:0071501,GO:0071704,GO:0080090,GO:0090181,GO:0098588,GO:0098791,GO:0098827,GO:0106118,GO:0140096,GO:1901360,GO:1901564,GO:1901615,GO:1902652,GO:1902680,GO:1902930,GO:1903506,GO:1903508,GO:1990440,GO:2000112,GO:2001141;em_EC=3.4.24.85;em_KEGG_ko=ko:K07765,ko:K09201;em_KEGG_Pathway=ko04141,map04141;em_BRITE=ko00000,ko00001,ko01000,ko01002,ko03000,ko03029,ko03036;em_PFAMs=Peptidase_M50
HiC_scaffold_19	AUGUSTUS	gene	107347592	107384267	.	-	.	ID=g10477
HiC_scaffold_19	GeneMark.hmm3	mRNA	107347592	107384267	.	-	.	ID=g10477.t2;Parent=g10477;em_target=9668.ENSMPUP00000000129;em_score=1294.0;em_evalue=0.0;em_tcov=.;em_OGs=COG0750@1|root,KOG2921@2759|Eukaryota,38CBR@33154|Opisthokonta,3BD1M@33208|Metazoa,3CUKW@33213|Bilateria,481GX@7711|Chordata,490BC@7742|Vertebrata,3JEHD@40674|Mammalia,3EMZ6@33554|Carnivora;em_COG_cat=O;em_desc=Membrane-bound transcription factor;em_max_annot_lvl=33208|Metazoa;em_Preferred_name=MBTPS2;em_GOs=GO:0000139,GO:0003674,GO:0003824,GO:0004175,GO:0004222,GO:0005575,GO:0005622,GO:0005623,GO:0005737,GO:0005783,GO:0005789,GO:0005794,GO:0006066,GO:0006355,GO:0006357,GO:0006508,GO:0006629,GO:0006807,GO:0006950,GO:0006984,GO:0006986,GO:0006991,GO:0007154,GO:0007165,GO:0008150,GO:0008152,GO:0008202,GO:0008203,GO:0008233,GO:0008237,GO:0009889,GO:0009891,GO:0009893,GO:0009987,GO:0010033,GO:0010467,GO:0010468,GO:0010556,GO:0010557,GO:0010604,GO:0010628,GO:0012505,GO:0016020,GO:0016021,GO:0016125,GO:0016485,GO:0016787,GO:0019216,GO:0019218,GO:0019219,GO:0019222,GO:0019538,GO:0023052,GO:0030968,GO:0031090,GO:0031224,GO:0031293,GO:0031323,GO:0031325,GO:0031326,GO:0031328,GO:0031984,GO:0032933,GO:0033554,GO:0033619,GO:0034620,GO:0034976,GO:0035103,GO:0035966,GO:0035967,GO:0036003,GO:0036500,GO:0042175,GO:0042221,GO:0043170,GO:0043226,GO:0043227,GO:0043229,GO:0043231,GO:0043618,GO:0043620,GO:0044093,GO:0044237,GO:0044238,GO:0044260,GO:0044267,GO:0044281,GO:0044422,GO:0044424,GO:0044425,GO:0044431,GO:0044432,GO:0044444,GO:0044446,GO:0044464,GO:0045540,GO:0045893,GO:0045935,GO:0045944,GO:0046890,GO:0048518,GO:0048522,GO:0050789,GO:0050794,GO:0050810,GO:0050896,GO:0051090,GO:0051091,GO:0051171,GO:0051173,GO:0051252,GO:0051254,GO:0051604,GO:0051716,GO:0060255,GO:0062012,GO:0065007,GO:0065009,GO:0070011,GO:0070887,GO:0071310,GO:0071501,GO:0071704,GO:0080090,GO:0090181,GO:0098588,GO:0098791,GO:0098827,GO:0106118,GO:0140096,GO:1901360,GO:1901564,GO:1901615,GO:1902652,GO:1902680,GO:1902930,GO:1903506,GO:1903508,GO:1990440,GO:2000112,GO:2001141;em_EC=3.4.24.85;em_KEGG_ko=ko:K07765,ko:K09201;em_KEGG_Pathway=ko04141,map04141;em_BRITE=ko00000,ko00001,ko01000,ko01002,ko03000,ko03029,ko03036;em_PFAMs=Peptidase_M50
HiC_scaffold_19	GeneMark.hmm3	intron	107347815	107349352	.	-	2	ID=g10477.t2.intron1;Parent=g10477.t2
HiC_scaffold_19	AUGUSTUS	intron	107347815	107349352	1.0	-	.	ID=g10477.t1.intron1;Parent=g10477.t1
HiC_scaffold_19	AUGUSTUS	exon	107349353	107349428	.	-	.	ID=g10477.t1.exon2;Parent=g10477.t1
HiC_scaffold_19	GeneMark.hmm3	CDS	107349353	107349428	.	-	2	ID=g10477.t2.CDS2;Parent=g10477.t2
HiC_scaffold_19	GeneMark.hmm3	exon	107349353	107349428	.	-	2	ID=g10477.t2.exon2;Parent=g10477.t2
HiC_scaffold_19	AUGUSTUS	CDS	107349353	107349428	1.0	-	2	ID=g10477.t1.CDS2;Parent=g10477.t1
HiC_scaffold_19	GeneMark.hmm3	intron	107349429	107350797	.	-	1	ID=g10477.t2.intron2;Parent=g10477.t2
HiC_scaffold_19	AUGUSTUS	intron	107349429	107350797	1.0	-	.	ID=g10477.t1.intron2;Parent=g10477.t1
HiC_scaffold_19	AUGUSTUS	exon	107350798	107350993	.	-	.	ID=g10477.t1.exon3;Parent=g10477.t1
HiC_scaffold_19	GeneMark.hmm3	CDS	107350798	107350993	.	-	0	ID=g10477.t2.CDS3;Parent=g10477.t2
HiC_scaffold_19	GeneMark.hmm3	exon	107350798	107350993	.	-	0	ID=g10477.t2.exon3;Parent=g10477.t2
HiC_scaffold_19	AUGUSTUS	CDS	107350798	107350993	1.0	-	0	ID=g10477.t1.CDS3;Parent=g10477.t1
HiC_scaffold_19	GeneMark.hmm3	intron	107350994	107351346	.	-	0	ID=g10477.t2.intron3;Parent=g10477.t2
HiC_scaffold_19	AUGUSTUS	intron	107350994	107351346	1.0	-	.	ID=g10477.t1.intron3;Parent=g10477.t1
HiC_scaffold_19	AUGUSTUS	exon	107351347	107351441	.	-	.	ID=g10477.t1.exon4;Parent=g10477.t1
HiC_scaffold_19	GeneMark.hmm3	CDS	107351347	107351441	.	-	2	ID=g10477.t2.CDS4;Parent=g10477.t2
HiC_scaffold_19	GeneMark.hmm3	exon	107351347	107351441	.	-	2	ID=g10477.t2.exon4;Parent=g10477.t2
HiC_scaffold_19	AUGUSTUS	CDS	107351347	107351441	1.0	-	2	ID=g10477.t1.CDS4;Parent=g10477.t1
HiC_scaffold_19	GeneMark.hmm3	intron	107351442	107359117	.	-	1	ID=g10477.t2.intron4;Parent=g10477.t2
HiC_scaffold_19	AUGUSTUS	intron	107351442	107359117	1.0	-	.	ID=g10477.t1.intron4;Parent=g10477.t1
HiC_scaffold_19	AUGUSTUS	exon	107359118	107359298	.	-	.	ID=g10477.t1.exon5;Parent=g10477.t1
HiC_scaffold_19	GeneMark.hmm3	CDS	107359118	107359298	.	-	0	ID=g10477.t2.CDS5;Parent=g10477.t2
HiC_scaffold_19	GeneMark.hmm3	exon	107359118	107359298	.	-	0	ID=g10477.t2.exon5;Parent=g10477.t2
HiC_scaffold_19	AUGUSTUS	CDS	107359118	107359298	1.0	-	0	ID=g10477.t1.CDS5;Parent=g10477.t1
HiC_scaffold_19	GeneMark.hmm3	intron	107359299	107360229	.	-	0	ID=g10477.t2.intron5;Parent=g10477.t2
HiC_scaffold_19	AUGUSTUS	intron	107359299	107360229	1.0	-	.	ID=g10477.t1.intron5;Parent=g10477.t1
HiC_scaffold_19	AUGUSTUS	exon	107360230	107360348	.	-	.	ID=g10477.t1.exon6;Parent=g10477.t1
HiC_scaffold_19	GeneMark.hmm3	CDS	107360230	107360348	.	-	2	ID=g10477.t2.CDS6;Parent=g10477.t2
HiC_scaffold_19	GeneMark.hmm3	exon	107360230	107360348	.	-	2	ID=g10477.t2.exon6;Parent=g10477.t2
HiC_scaffold_19	AUGUSTUS	CDS	107360230	107360348	1.0	-	2	ID=g10477.t1.CDS6;Parent=g10477.t1
HiC_scaffold_19	GeneMark.hmm3	intron	107360349	107368513	.	-	1	ID=g10477.t2.intron6;Parent=g10477.t2
HiC_scaffold_19	AUGUSTUS	intron	107360349	107368513	1.0	-	.	ID=g10477.t1.intron6;Parent=g10477.t1
HiC_scaffold_19	AUGUSTUS	exon	107368514	107368641	.	-	.	ID=g10477.t1.exon7;Parent=g10477.t1
HiC_scaffold_19	GeneMark.hmm3	CDS	107368514	107368641	.	-	1	ID=g10477.t2.CDS7;Parent=g10477.t2
HiC_scaffold_19	GeneMark.hmm3	exon	107368514	107368641	.	-	1	ID=g10477.t2.exon7;Parent=g10477.t2
HiC_scaffold_19	AUGUSTUS	CDS	107368514	107368641	1.0	-	1	ID=g10477.t1.CDS7;Parent=g10477.t1
HiC_scaffold_19	GeneMark.hmm3	intron	107368642	107371237	.	-	2	ID=g10477.t2.intron7;Parent=g10477.t2
HiC_scaffold_19	AUGUSTUS	intron	107368642	107371237	1.0	-	.	ID=g10477.t1.intron7;Parent=g10477.t1
HiC_scaffold_19	AUGUSTUS	exon	107371238	107371341	.	-	.	ID=g10477.t1.exon8;Parent=g10477.t1
HiC_scaffold_19	GeneMark.hmm3	CDS	107371238	107371341	.	-	0	ID=g10477.t2.CDS8;Parent=g10477.t2
HiC_scaffold_19	GeneMark.hmm3	exon	107371238	107371341	.	-	0	ID=g10477.t2.exon8;Parent=g10477.t2
HiC_scaffold_19	AUGUSTUS	CDS	107371238	107371341	1.0	-	0	ID=g10477.t1.CDS8;Parent=g10477.t1
HiC_scaffold_19	GeneMark.hmm3	intron	107371342	107377453	.	-	0	ID=g10477.t2.intron8;Parent=g10477.t2
HiC_scaffold_19	AUGUSTUS	intron	107371342	107377453	1.0	-	.	ID=g10477.t1.intron8;Parent=g10477.t1
HiC_scaffold_19	AUGUSTUS	exon	107377454	107377694	.	-	.	ID=g10477.t1.exon9;Parent=g10477.t1
HiC_scaffold_19	GeneMark.hmm3	CDS	107377454	107377694	.	-	1	ID=g10477.t2.CDS9;Parent=g10477.t2
HiC_scaffold_19	GeneMark.hmm3	exon	107377454	107377694	.	-	1	ID=g10477.t2.exon9;Parent=g10477.t2
HiC_scaffold_19	AUGUSTUS	CDS	107377454	107377694	1.0	-	1	ID=g10477.t1.CDS9;Parent=g10477.t1
HiC_scaffold_19	GeneMark.hmm3	intron	107377695	107380686	.	-	2	ID=g10477.t2.intron9;Parent=g10477.t2
HiC_scaffold_19	AUGUSTUS	intron	107377695	107380686	1.0	-	.	ID=g10477.t1.intron9;Parent=g10477.t1
HiC_scaffold_19	AUGUSTUS	exon	107380687	107380835	.	-	.	ID=g10477.t1.exon10;Parent=g10477.t1
HiC_scaffold_19	GeneMark.hmm3	CDS	107380687	107380835	.	-	0	ID=g10477.t2.CDS10;Parent=g10477.t2
HiC_scaffold_19	GeneMark.hmm3	exon	107380687	107380835	.	-	0	ID=g10477.t2.exon10;Parent=g10477.t2
HiC_scaffold_19	AUGUSTUS	CDS	107380687	107380835	1.0	-	0	ID=g10477.t1.CDS10;Parent=g10477.t1
HiC_scaffold_19	GeneMark.hmm3	intron	107380836	107383960	.	-	0	ID=g10477.t2.intron10;Parent=g10477.t2
HiC_scaffold_19	AUGUSTUS	intron	107380836	107383960	1.0	-	.	ID=g10477.t1.intron10;Parent=g10477.t1
HiC_scaffold_19	AUGUSTUS	exon	107383961	107384035	.	-	.	ID=g10477.t1.exon11;Parent=g10477.t1
HiC_scaffold_19	AUGUSTUS	CDS	107383961	107384035	1.0	-	0	ID=g10477.t1.CDS11;Parent=g10477.t1
HiC_scaffold_19	GeneMark.hmm3	CDS	107383961	107384194	.	-	0	ID=g10477.t2.CDS11;Parent=g10477.t2
HiC_scaffold_19	GeneMark.hmm3	exon	107383961	107384194	.	-	0	ID=g10477.t2.exon11;Parent=g10477.t2
HiC_scaffold_19	AUGUSTUS	start_codon	107384033	107384035	.	-	0	ID=g10477.t1.start1;Parent=g10477.t1
HiC_scaffold_19	GeneMark.hmm3	intron	107384195	107384228	.	-	0	ID=g10477.t2.intron11;Parent=g10477.t2
HiC_scaffold_19	GeneMark.hmm3	CDS	107384229	107384267	.	-	0	ID=g10477.t2.CDS12;Parent=g10477.t2
HiC_scaffold_19	GeneMark.hmm3	exon	107384229	107384267	.	-	0	ID=g10477.t2.exon12;Parent=g10477.t2
HiC_scaffold_19	GeneMark.hmm3	start_codon	107384265	107384267	.	-	0	ID=g10477.t2.start1;Parent=g10477.t2
HiC_scaffold_19	AUGUSTUS	start_codon	107466614	107466616	.	+	0	ID=g10478.t1.start1;Parent=g10478.t1
HiC_scaffold_19	AUGUSTUS	exon	107466614	107466652	.	+	.	ID=g10478.t1.exon1;Parent=g10478.t1
HiC_scaffold_19	AUGUSTUS	CDS	107466614	107466652	1.0	+	0	ID=g10478.t1.CDS1;Parent=g10478.t1
HiC_scaffold_19	AUGUSTUS	gene	107466614	107484014	.	+	.	ID=g10478
HiC_scaffold_19	AUGUSTUS	mRNA	107466614	107484014	1.0	+	.	ID=g10478.t1;Parent=g10478;em_target=9668.ENSMPUP00000000130;em_score=179.5;em_evalue=2e-56;em_tcov=.;em_OGs=2DKCT@1|root,2S62J@2759|Eukaryota,3A5UT@33154|Opisthokonta,3BSPB@33208|Metazoa,3D99N@33213|Bilateria,48FD6@7711|Chordata,49C3Z@7742|Vertebrata,3JHD8@40674|Mammalia,3EVW6@33554|Carnivora;em_COG_cat=S;em_desc=Small muscle protein, X-linked;em_max_annot_lvl=33208|Metazoa;em_Preferred_name=SMPX;em_PFAMs=Chisel;em_GOs=GO:0003008,GO:0003012,GO:0005575,GO:0005622,GO:0005623,GO:0005634,GO:0005737,GO:0005912,GO:0005924,GO:0005927,GO:0006936,GO:0006941,GO:0008150,GO:0030016,GO:0030017,GO:0030054,GO:0030055,GO:0031430,GO:0031672,GO:0032501,GO:0043034,GO:0043226,GO:0043227,GO:0043228,GO:0043229,GO:0043231,GO:0043232,GO:0043292,GO:0044422,GO:0044424,GO:0044444,GO:0044449,GO:0044464,GO:0070161,GO:0099080,GO:0099081,GO:0099512
HiC_scaffold_19	AUGUSTUS	intron	107466653	107477904	1.0	+	.	ID=g10478.t1.intron1;Parent=g10478.t1
HiC_scaffold_19	AUGUSTUS	exon	107477905	107477991	.	+	.	ID=g10478.t1.exon2;Parent=g10478.t1
HiC_scaffold_19	AUGUSTUS	CDS	107477905	107477991	1.0	+	0	ID=g10478.t1.CDS2;Parent=g10478.t1
HiC_scaffold_19	AUGUSTUS	intron	107477992	107483879	1.0	+	.	ID=g10478.t1.intron2;Parent=g10478.t1
HiC_scaffold_19	AUGUSTUS	exon	107483880	107484014	.	+	.	ID=g10478.t1.exon3;Parent=g10478.t1
HiC_scaffold_19	AUGUSTUS	CDS	107483880	107484014	1.0	+	0	ID=g10478.t1.CDS3;Parent=g10478.t1
HiC_scaffold_19	AUGUSTUS	stop_codon	107484012	107484014	.	+	0	ID=g10478.t1.stop1;Parent=g10478.t1
HiC_scaffold_19	AUGUSTUS	start_codon	107567120	107567122	.	+	0	ID=g10479.t1.start1;Parent=g10479.t1
HiC_scaffold_19	AUGUSTUS	gene	107567120	107569072	.	+	.	ID=g10479
HiC_scaffold_19	AUGUSTUS	exon	107567120	107569072	.	+	.	ID=g10479.t1.exon1;Parent=g10479.t1
HiC_scaffold_19	AUGUSTUS	mRNA	107567120	107569072	1.0	+	.	ID=g10479.t1;Parent=g10479;em_target=9707.XP_004411376.1;em_score=1435.5;em_evalue=0.0;em_tcov=.;em_OGs=KOG4441@1|root,KOG4441@2759|Eukaryota,39TKD@33154|Opisthokonta,3BD17@33208|Metazoa,3CZY3@33213|Bilateria,480IN@7711|Chordata,492IX@7742|Vertebrata,3J47N@40674|Mammalia,3EKC6@33554|Carnivora;em_COG_cat=T;em_desc=Kelch-like family member 34;em_max_annot_lvl=33208|Metazoa;em_Preferred_name=KLHL34;em_KEGG_ko=ko:K10469;em_BRITE=ko00000,ko04121;em_PFAMs=BACK,BTB,Kelch_1,Kelch_2;em_GOs=GO:0000151,GO:0005575,GO:0005622,GO:0005623,GO:0031461,GO:0031463,GO:0032991,GO:0044424,GO:0044464,GO:1902494,GO:1990234
HiC_scaffold_19	AUGUSTUS	CDS	107567120	107569072	1.0	+	0	ID=g10479.t1.CDS1;Parent=g10479.t1
HiC_scaffold_19	AUGUSTUS	stop_codon	107569070	107569072	.	+	0	ID=g10479.t1.stop1;Parent=g10479.t1
HiC_scaffold_19	AUGUSTUS	stop_codon	107582723	107582725	.	-	0	ID=g10480.t1.stop1;Parent=g10480.t1
HiC_scaffold_19	gmst	stop_codon	107582723	107582725	43.430352	-	0	ID=g10480.t2.stop1;Parent=g10480.t2
HiC_scaffold_19	AUGUSTUS	exon	107582723	107582727	.	-	.	ID=g10480.t1.exon1;Parent=g10480.t1
HiC_scaffold_19	AUGUSTUS	CDS	107582723	107582727	1.0	-	2	ID=g10480.t1.CDS1;Parent=g10480.t1
HiC_scaffold_19	gmst	CDS	107582723	107582727	43.430352	-	2	ID=g10480.t2.CDS1;Parent=g10480.t2
HiC_scaffold_19	gmst	exon	107582723	107582727	43.430352	-	2	ID=g10480.t2.exon1;Parent=g10480.t2
HiC_scaffold_19	AUGUSTUS	gene	107582723	107848804	.	-	.	ID=g10480
HiC_scaffold_19	gmst	mRNA	107582723	107848804	.	-	.	ID=g10480.t2;Parent=g10480;em_target=9646.ENSAMEP00000017437;em_score=1922.5;em_evalue=0.0;em_tcov=.;em_OGs=KOG1738@1|root,KOG1738@2759|Eukaryota,39RBI@33154|Opisthokonta,3BE3R@33208|Metazoa,3CVF1@33213|Bilateria,48AF8@7711|Chordata,4941Q@7742|Vertebrata,3J5ZS@40674|Mammalia,3EMDQ@33554|Carnivora;em_COG_cat=F;em_desc=Connector enhancer of kinase suppressor of ras;em_max_annot_lvl=33208|Metazoa;em_Preferred_name=CNKSR2;em_KEGG_ko=ko:K17536;em_KEGG_Pathway=ko04013,map04013;em_BRITE=ko00000,ko00001,ko01001;em_PFAMs=CRIC_ras_sig,DUF1170,PDZ,PH,SAM_1;em_GOs=GO:0003674,GO:0005488,GO:0005515,GO:0005575,GO:0005622,GO:0005623,GO:0005737,GO:0005886,GO:0007154,GO:0007165,GO:0008150,GO:0009987,GO:0014069,GO:0016020,GO:0019899,GO:0019900,GO:0019901,GO:0023052,GO:0032279,GO:0035556,GO:0036477,GO:0042802,GO:0042995,GO:0043005,GO:0043025,GO:0043226,GO:0044297,GO:0044424,GO:0044425,GO:0044456,GO:0044459,GO:0044464,GO:0045202,GO:0045211,GO:0050789,GO:0050794,GO:0050896,GO:0051716,GO:0065007,GO:0071944,GO:0097060,GO:0097458,GO:0098590,GO:0098794,GO:0098984,GO:0099572,GO:0120025
HiC_scaffold_19	AUGUSTUS	mRNA	107582723	107848804	0.99	-	.	ID=g10480.t1;Parent=g10480;em_target=9646.ENSAMEP00000017437;em_score=2075.4;em_evalue=0.0;em_tcov=.;em_OGs=KOG1738@1|root,KOG1738@2759|Eukaryota,39RBI@33154|Opisthokonta,3BE3R@33208|Metazoa,3CVF1@33213|Bilateria,48AF8@7711|Chordata,4941Q@7742|Vertebrata,3J5ZS@40674|Mammalia,3EMDQ@33554|Carnivora;em_COG_cat=F;em_desc=Connector enhancer of kinase suppressor of ras;em_max_annot_lvl=33208|Metazoa;em_Preferred_name=CNKSR2;em_KEGG_ko=ko:K17536;em_KEGG_Pathway=ko04013,map04013;em_BRITE=ko00000,ko00001,ko01001;em_PFAMs=CRIC_ras_sig,DUF1170,PDZ,PH,SAM_1;em_GOs=GO:0003674,GO:0005488,GO:0005515,GO:0005575,GO:0005622,GO:0005623,GO:0005737,GO:0005886,GO:0007154,GO:0007165,GO:0008150,GO:0009987,GO:0014069,GO:0016020,GO:0019899,GO:0019900,GO:0019901,GO:0023052,GO:0032279,GO:0035556,GO:0036477,GO:0042802,GO:0042995,GO:0043005,GO:0043025,GO:0043226,GO:0044297,GO:0044424,GO:0044425,GO:0044456,GO:0044459,GO:0044464,GO:0045202,GO:0045211,GO:0050789,GO:0050794,GO:0050896,GO:0051716,GO:0065007,GO:0071944,GO:0097060,GO:0097458,GO:0098590,GO:0098794,GO:0098984,GO:0099572,GO:0120025
HiC_scaffold_19	AUGUSTUS	intron	107582728	107613692	1.0	-	.	ID=g10480.t1.intron1;Parent=g10480.t1
HiC_scaffold_19	gmst	intron	107582728	107613692	43.430352	-	0	ID=g10480.t2.intron1;Parent=g10480.t2
HiC_scaffold_19	AUGUSTUS	exon	107613693	107614239	.	-	.	ID=g10480.t1.exon2;Parent=g10480.t1
HiC_scaffold_19	AUGUSTUS	CDS	107613693	107614239	1.0	-	0	ID=g10480.t1.CDS2;Parent=g10480.t1
HiC_scaffold_19	gmst	CDS	107613693	107614239	43.430352	-	0	ID=g10480.t2.CDS2;Parent=g10480.t2
HiC_scaffold_19	gmst	exon	107613693	107614239	43.430352	-	0	ID=g10480.t2.exon2;Parent=g10480.t2
HiC_scaffold_19	AUGUSTUS	intron	107614240	107616576	1.0	-	.	ID=g10480.t1.intron2;Parent=g10480.t1
HiC_scaffold_19	gmst	intron	107614240	107616576	43.430352	-	0	ID=g10480.t2.intron2;Parent=g10480.t2
HiC_scaffold_19	AUGUSTUS	exon	107616577	107616677	.	-	.	ID=g10480.t1.exon3;Parent=g10480.t1
HiC_scaffold_19	AUGUSTUS	CDS	107616577	107616677	1.0	-	2	ID=g10480.t1.CDS3;Parent=g10480.t1
HiC_scaffold_19	gmst	CDS	107616577	107616677	43.430352	-	2	ID=g10480.t2.CDS3;Parent=g10480.t2
HiC_scaffold_19	gmst	exon	107616577	107616677	43.430352	-	2	ID=g10480.t2.exon3;Parent=g10480.t2
HiC_scaffold_19	AUGUSTUS	intron	107616678	107623237	1.0	-	.	ID=g10480.t1.intron3;Parent=g10480.t1
HiC_scaffold_19	gmst	intron	107616678	107623237	43.430352	-	0	ID=g10480.t2.intron3;Parent=g10480.t2
HiC_scaffold_19	AUGUSTUS	exon	107623238	107623305	.	-	.	ID=g10480.t1.exon4;Parent=g10480.t1
HiC_scaffold_19	AUGUSTUS	CDS	107623238	107623305	1.0	-	1	ID=g10480.t1.CDS4;Parent=g10480.t1
HiC_scaffold_19	gmst	CDS	107623238	107623305	43.430352	-	1	ID=g10480.t2.CDS4;Parent=g10480.t2
HiC_scaffold_19	gmst	exon	107623238	107623305	43.430352	-	1	ID=g10480.t2.exon4;Parent=g10480.t2
HiC_scaffold_19	AUGUSTUS	intron	107623306	107630264	1.0	-	.	ID=g10480.t1.intron4;Parent=g10480.t1
HiC_scaffold_19	gmst	intron	107623306	107630264	43.430352	-	0	ID=g10480.t2.intron4;Parent=g10480.t2
HiC_scaffold_19	AUGUSTUS	exon	107630265	107630336	.	-	.	ID=g10480.t1.exon5;Parent=g10480.t1
HiC_scaffold_19	AUGUSTUS	CDS	107630265	107630336	1.0	-	1	ID=g10480.t1.CDS5;Parent=g10480.t1
HiC_scaffold_19	gmst	CDS	107630265	107630336	43.430352	-	1	ID=g10480.t2.CDS5;Parent=g10480.t2
HiC_scaffold_19	gmst	exon	107630265	107630336	43.430352	-	1	ID=g10480.t2.exon5;Parent=g10480.t2
HiC_scaffold_19	AUGUSTUS	intron	107630337	107630623	1.0	-	.	ID=g10480.t1.intron5;Parent=g10480.t1
HiC_scaffold_19	gmst	intron	107630337	107630623	43.430352	-	0	ID=g10480.t2.intron5;Parent=g10480.t2
HiC_scaffold_19	AUGUSTUS	exon	107630624	107630697	.	-	.	ID=g10480.t1.exon6;Parent=g10480.t1
HiC_scaffold_19	AUGUSTUS	CDS	107630624	107630697	1.0	-	0	ID=g10480.t1.CDS6;Parent=g10480.t1
HiC_scaffold_19	gmst	CDS	107630624	107630697	43.430352	-	0	ID=g10480.t2.CDS6;Parent=g10480.t2
HiC_scaffold_19	gmst	exon	107630624	107630697	43.430352	-	0	ID=g10480.t2.exon6;Parent=g10480.t2
HiC_scaffold_19	AUGUSTUS	intron	107630698	107633435	1.0	-	.	ID=g10480.t1.intron6;Parent=g10480.t1
HiC_scaffold_19	gmst	intron	107630698	107633435	43.430352	-	0	ID=g10480.t2.intron6;Parent=g10480.t2
HiC_scaffold_19	AUGUSTUS	exon	107633436	107633608	.	-	.	ID=g10480.t1.exon7;Parent=g10480.t1
HiC_scaffold_19	AUGUSTUS	CDS	107633436	107633608	1.0	-	2	ID=g10480.t1.CDS7;Parent=g10480.t1
HiC_scaffold_19	gmst	CDS	107633436	107633608	43.430352	-	2	ID=g10480.t2.CDS7;Parent=g10480.t2
HiC_scaffold_19	gmst	exon	107633436	107633608	43.430352	-	2	ID=g10480.t2.exon7;Parent=g10480.t2
HiC_scaffold_19	AUGUSTUS	intron	107633609	107634029	1.0	-	.	ID=g10480.t1.intron7;Parent=g10480.t1
HiC_scaffold_19	gmst	intron	107633609	107634029	43.430352	-	0	ID=g10480.t2.intron7;Parent=g10480.t2
HiC_scaffold_19	AUGUSTUS	exon	107634030	107634078	.	-	.	ID=g10480.t1.exon8;Parent=g10480.t1
HiC_scaffold_19	AUGUSTUS	CDS	107634030	107634078	1.0	-	0	ID=g10480.t1.CDS8;Parent=g10480.t1
HiC_scaffold_19	gmst	CDS	107634030	107634078	43.430352	-	0	ID=g10480.t2.CDS8;Parent=g10480.t2
HiC_scaffold_19	gmst	exon	107634030	107634078	43.430352	-	0	ID=g10480.t2.exon8;Parent=g10480.t2
HiC_scaffold_19	AUGUSTUS	intron	107634079	107655445	1.0	-	.	ID=g10480.t1.intron8;Parent=g10480.t1
HiC_scaffold_19	gmst	intron	107634079	107655445	43.430352	-	0	ID=g10480.t2.intron8;Parent=g10480.t2
HiC_scaffold_19	AUGUSTUS	exon	107655446	107655660	.	-	.	ID=g10480.t1.exon9;Parent=g10480.t1
HiC_scaffold_19	AUGUSTUS	CDS	107655446	107655660	1.0	-	2	ID=g10480.t1.CDS9;Parent=g10480.t1
HiC_scaffold_19	gmst	CDS	107655446	107655660	43.430352	-	2	ID=g10480.t2.CDS9;Parent=g10480.t2
HiC_scaffold_19	gmst	exon	107655446	107655660	43.430352	-	2	ID=g10480.t2.exon9;Parent=g10480.t2
HiC_scaffold_19	AUGUSTUS	intron	107655661	107657202	1.0	-	.	ID=g10480.t1.intron9;Parent=g10480.t1
HiC_scaffold_19	gmst	intron	107655661	107657202	43.430352	-	0	ID=g10480.t2.intron9;Parent=g10480.t2
HiC_scaffold_19	AUGUSTUS	exon	107657203	107657292	.	-	.	ID=g10480.t1.exon10;Parent=g10480.t1
HiC_scaffold_19	AUGUSTUS	CDS	107657203	107657292	1.0	-	2	ID=g10480.t1.CDS10;Parent=g10480.t1
HiC_scaffold_19	gmst	CDS	107657203	107657292	43.430352	-	2	ID=g10480.t2.CDS10;Parent=g10480.t2
HiC_scaffold_19	gmst	exon	107657203	107657292	43.430352	-	2	ID=g10480.t2.exon10;Parent=g10480.t2
HiC_scaffold_19	AUGUSTUS	intron	107657293	107674447	1.0	-	.	ID=g10480.t1.intron10;Parent=g10480.t1
HiC_scaffold_19	gmst	intron	107657293	107674447	43.430352	-	0	ID=g10480.t2.intron10;Parent=g10480.t2
HiC_scaffold_19	AUGUSTUS	exon	107674448	107674659	.	-	.	ID=g10480.t1.exon11;Parent=g10480.t1
HiC_scaffold_19	AUGUSTUS	CDS	107674448	107674659	1.0	-	1	ID=g10480.t1.CDS11;Parent=g10480.t1
HiC_scaffold_19	gmst	CDS	107674448	107674659	43.430352	-	1	ID=g10480.t2.CDS11;Parent=g10480.t2
HiC_scaffold_19	gmst	exon	107674448	107674659	43.430352	-	1	ID=g10480.t2.exon11;Parent=g10480.t2
HiC_scaffold_19	AUGUSTUS	intron	107674660	107679471	1.0	-	.	ID=g10480.t1.intron11;Parent=g10480.t1
HiC_scaffold_19	gmst	intron	107674660	107679471	43.430352	-	0	ID=g10480.t2.intron11;Parent=g10480.t2
HiC_scaffold_19	AUGUSTUS	exon	107679472	107679605	.	-	.	ID=g10480.t1.exon12;Parent=g10480.t1
HiC_scaffold_19	AUGUSTUS	CDS	107679472	107679605	1.0	-	0	ID=g10480.t1.CDS12;Parent=g10480.t1
HiC_scaffold_19	gmst	CDS	107679472	107679605	43.430352	-	0	ID=g10480.t2.CDS12;Parent=g10480.t2
HiC_scaffold_19	gmst	exon	107679472	107679605	43.430352	-	0	ID=g10480.t2.exon12;Parent=g10480.t2
HiC_scaffold_19	AUGUSTUS	intron	107679606	107689479	1.0	-	.	ID=g10480.t1.intron12;Parent=g10480.t1
HiC_scaffold_19	gmst	intron	107679606	107705352	43.430352	-	0	ID=g10480.t2.intron12;Parent=g10480.t2
HiC_scaffold_19	AUGUSTUS	exon	107689480	107689626	.	-	.	ID=g10480.t1.exon13;Parent=g10480.t1
HiC_scaffold_19	AUGUSTUS	CDS	107689480	107689626	1.0	-	0	ID=g10480.t1.CDS13;Parent=g10480.t1
HiC_scaffold_19	AUGUSTUS	intron	107689627	107705352	1.0	-	.	ID=g10480.t1.intron13;Parent=g10480.t1
HiC_scaffold_19	AUGUSTUS	exon	107705353	107705421	.	-	.	ID=g10480.t1.exon14;Parent=g10480.t1
HiC_scaffold_19	AUGUSTUS	CDS	107705353	107705421	1.0	-	0	ID=g10480.t1.CDS14;Parent=g10480.t1
HiC_scaffold_19	gmst	CDS	107705353	107705421	43.430352	-	0	ID=g10480.t2.CDS13;Parent=g10480.t2
HiC_scaffold_19	gmst	exon	107705353	107705421	43.430352	-	0	ID=g10480.t2.exon13;Parent=g10480.t2
HiC_scaffold_19	AUGUSTUS	intron	107705422	107708577	1.0	-	.	ID=g10480.t1.intron14;Parent=g10480.t1
HiC_scaffold_19	gmst	intron	107705422	107708577	43.430352	-	0	ID=g10480.t2.intron13;Parent=g10480.t2
HiC_scaffold_19	AUGUSTUS	exon	107708578	107708637	.	-	.	ID=g10480.t1.exon15;Parent=g10480.t1
HiC_scaffold_19	AUGUSTUS	CDS	107708578	107708637	1.0	-	0	ID=g10480.t1.CDS15;Parent=g10480.t1
HiC_scaffold_19	gmst	CDS	107708578	107708637	43.430352	-	0	ID=g10480.t2.CDS14;Parent=g10480.t2
HiC_scaffold_19	gmst	exon	107708578	107708637	43.430352	-	0	ID=g10480.t2.exon14;Parent=g10480.t2
HiC_scaffold_19	AUGUSTUS	intron	107708638	107715547	1.0	-	.	ID=g10480.t1.intron15;Parent=g10480.t1
HiC_scaffold_19	gmst	intron	107708638	107715547	43.430352	-	0	ID=g10480.t2.intron14;Parent=g10480.t2
HiC_scaffold_19	AUGUSTUS	exon	107715548	107715667	.	-	.	ID=g10480.t1.exon16;Parent=g10480.t1
HiC_scaffold_19	AUGUSTUS	CDS	107715548	107715667	1.0	-	0	ID=g10480.t1.CDS16;Parent=g10480.t1
HiC_scaffold_19	gmst	CDS	107715548	107715667	43.430352	-	0	ID=g10480.t2.CDS15;Parent=g10480.t2
HiC_scaffold_19	gmst	exon	107715548	107715667	43.430352	-	0	ID=g10480.t2.exon15;Parent=g10480.t2
HiC_scaffold_19	AUGUSTUS	intron	107715668	107731251	1.0	-	.	ID=g10480.t1.intron16;Parent=g10480.t1
HiC_scaffold_19	gmst	intron	107715668	107731251	43.430352	-	0	ID=g10480.t2.intron15;Parent=g10480.t2
HiC_scaffold_19	AUGUSTUS	exon	107731252	107731293	.	-	.	ID=g10480.t1.exon17;Parent=g10480.t1
HiC_scaffold_19	AUGUSTUS	CDS	107731252	107731293	1.0	-	0	ID=g10480.t1.CDS17;Parent=g10480.t1
HiC_scaffold_19	gmst	CDS	107731252	107731293	43.430352	-	0	ID=g10480.t2.CDS16;Parent=g10480.t2
HiC_scaffold_19	gmst	exon	107731252	107731293	43.430352	-	0	ID=g10480.t2.exon16;Parent=g10480.t2
HiC_scaffold_19	AUGUSTUS	intron	107731294	107759576	1.0	-	.	ID=g10480.t1.intron17;Parent=g10480.t1
HiC_scaffold_19	gmst	intron	107731294	107759576	43.430352	-	0	ID=g10480.t2.intron16;Parent=g10480.t2
HiC_scaffold_19	AUGUSTUS	exon	107759577	107759664	.	-	.	ID=g10480.t1.exon18;Parent=g10480.t1
HiC_scaffold_19	AUGUSTUS	CDS	107759577	107759664	1.0	-	1	ID=g10480.t1.CDS18;Parent=g10480.t1
HiC_scaffold_19	gmst	CDS	107759577	107759664	43.430352	-	1	ID=g10480.t2.CDS17;Parent=g10480.t2
HiC_scaffold_19	gmst	exon	107759577	107759664	43.430352	-	1	ID=g10480.t2.exon17;Parent=g10480.t2
HiC_scaffold_19	AUGUSTUS	intron	107759665	107775828	1.0	-	.	ID=g10480.t1.intron18;Parent=g10480.t1
HiC_scaffold_19	gmst	intron	107759665	107775828	43.430352	-	0	ID=g10480.t2.intron17;Parent=g10480.t2
HiC_scaffold_19	AUGUSTUS	exon	107775829	107776031	.	-	.	ID=g10480.t1.exon19;Parent=g10480.t1
HiC_scaffold_19	AUGUSTUS	CDS	107775829	107776031	1.0	-	0	ID=g10480.t1.CDS19;Parent=g10480.t1
HiC_scaffold_19	gmst	CDS	107775829	107776031	43.430352	-	0	ID=g10480.t2.CDS18;Parent=g10480.t2
HiC_scaffold_19	gmst	exon	107775829	107776031	43.430352	-	0	ID=g10480.t2.exon18;Parent=g10480.t2
HiC_scaffold_19	AUGUSTUS	intron	107776032	107797598	1.0	-	.	ID=g10480.t1.intron19;Parent=g10480.t1
HiC_scaffold_19	gmst	intron	107776032	107797598	43.430352	-	0	ID=g10480.t2.intron18;Parent=g10480.t2
HiC_scaffold_19	AUGUSTUS	exon	107797599	107797762	.	-	.	ID=g10480.t1.exon20;Parent=g10480.t1
HiC_scaffold_19	AUGUSTUS	CDS	107797599	107797762	1.0	-	2	ID=g10480.t1.CDS20;Parent=g10480.t1
HiC_scaffold_19	gmst	CDS	107797599	107797762	43.430352	-	2	ID=g10480.t2.CDS19;Parent=g10480.t2
HiC_scaffold_19	gmst	exon	107797599	107797762	43.430352	-	2	ID=g10480.t2.exon19;Parent=g10480.t2
HiC_scaffold_19	AUGUSTUS	intron	107797763	107848740	0.99	-	.	ID=g10480.t1.intron20;Parent=g10480.t1
HiC_scaffold_19	gmst	intron	107797763	107848740	43.430352	-	0	ID=g10480.t2.intron19;Parent=g10480.t2
HiC_scaffold_19	AUGUSTUS	exon	107848741	107848804	.	-	.	ID=g10480.t1.exon21;Parent=g10480.t1
HiC_scaffold_19	AUGUSTUS	CDS	107848741	107848804	0.99	-	0	ID=g10480.t1.CDS21;Parent=g10480.t1
HiC_scaffold_19	gmst	CDS	107848741	107848804	43.430352	-	0	ID=g10480.t2.CDS20;Parent=g10480.t2
HiC_scaffold_19	gmst	exon	107848741	107848804	43.430352	-	0	ID=g10480.t2.exon20;Parent=g10480.t2
HiC_scaffold_19	AUGUSTUS	start_codon	107848802	107848804	.	-	0	ID=g10480.t1.start1;Parent=g10480.t1
HiC_scaffold_19	gmst	start_codon	107848802	107848804	43.430352	-	0	ID=g10480.t2.start1;Parent=g10480.t2
HiC_scaffold_19	AUGUSTUS	start_codon	108862570	108862572	.	+	0	ID=g10481.t1.start1;Parent=g10481.t1
HiC_scaffold_19	AUGUSTUS	start_codon	108862570	108862572	.	+	0	ID=g10481.t3.start1;Parent=g10481.t3
HiC_scaffold_19	AUGUSTUS	exon	108862570	108862638	.	+	.	ID=g10481.t1.exon1;Parent=g10481.t1
HiC_scaffold_19	AUGUSTUS	CDS	108862570	108862638	1.0	+	0	ID=g10481.t1.CDS1;Parent=g10481.t1
HiC_scaffold_19	AUGUSTUS	exon	108862570	108862784	.	+	.	ID=g10481.t3.exon1;Parent=g10481.t3
HiC_scaffold_19	AUGUSTUS	CDS	108862570	108862784	0.41	+	0	ID=g10481.t3.CDS1;Parent=g10481.t3
HiC_scaffold_19	AUGUSTUS	gene	108862570	108971134	.	+	.	ID=g10481
HiC_scaffold_19	AUGUSTUS	mRNA	108862570	108971134	.	+	.	ID=g10481.t3;Parent=g10481;em_target=10036.XP_005074300.1;em_score=1674.6;em_evalue=0.0;em_tcov=.;em_OGs=KOG0603@1|root,KOG0603@2759|Eukaryota,3AMZM@33154|Opisthokonta,3BAGS@33208|Metazoa,3CRGH@33213|Bilateria,481WS@7711|Chordata,492W7@7742|Vertebrata,3J8BY@40674|Mammalia,35FY8@314146|Euarchontoglires,4Q4N8@9989|Rodentia;em_COG_cat=T;em_desc=ribosomal protein S6 kinase;em_max_annot_lvl=33208|Metazoa;em_Preferred_name=RPS6KA3;em_EC=2.7.11.1;em_KEGG_ko=ko:K04373;em_KEGG_Pathway=ko04010,ko04114,ko04150,ko04714,ko04720,ko04722,ko04914,ko04931,map04010,map04114,map04150,map04714,map04720,map04722,map04914,map04931;em_BRITE=ko00000,ko00001,ko01000,ko01001,ko03019;em_PFAMs=Pkinase,Pkinase_C;em_GOs=GO:0001501,GO:0001558,GO:0002009,GO:0002165,GO:0002218,GO:0002221,GO:0002224,GO:0002237,GO:0002253,GO:0002376,GO:0002682,GO:0002684,GO:0002757,GO:0002758,GO:0002764,GO:0003002,GO:0003008,GO:0003674,GO:0003824,GO:0004672,GO:0004674,GO:0004711,GO:0004857,GO:0004866,GO:0004869,GO:0005488,GO:0005515,GO:0005575,GO:0005622,GO:0005623,GO:0005634,GO:0005654,GO:0005737,GO:0005829,GO:0006355,GO:0006357,GO:0006417,GO:0006464,GO:0006468,GO:0006793,GO:0006796,GO:0006807,GO:0006915,GO:0006950,GO:0007154,GO:0007165,GO:0007275,GO:0007389,GO:0007399,GO:0007417,GO:0007444,GO:0007472,GO:0007474,GO:0007476,GO:0007528,GO:0007552,GO:0007560,GO:0007568,GO:0007610,GO:0007611,GO:0007612,GO:0007622,GO:0007623,GO:0007626,GO:0008150,GO:0008152,GO:0008219,GO:0008306,GO:0008340,GO:0009605,GO:0009607,GO:0009617,GO:0009653,GO:0009791,GO:0009886,GO:0009887,GO:0009888,GO:0009889,GO:0009891,GO:0009892,GO:0009893,GO:0009966,GO:0009968,GO:0009987,GO:0009996,GO:0010033,GO:0010259,GO:0010453,GO:0010454,GO:0010466,GO:0010468,GO:0010556,GO:0010557,GO:0010604,GO:0010605,GO:0010608,GO:0010628,GO:0010646,GO:0010648,GO:0010721,GO:0010941,GO:0010951,GO:0012501,GO:0016043,GO:0016301,GO:0016310,GO:0016740,GO:0016772,GO:0016773,GO:0018105,GO:0018193,GO:0018209,GO:0019219,GO:0019222,GO:0019538,GO:0019899,GO:0019900,GO:0019901,GO:0022008,GO:0022603,GO:0023051,GO:0023052,GO:0023057,GO:0030154,GO:0030162,GO:0030234,GO:0030307,GO:0030414,GO:0031323,GO:0031324,GO:0031325,GO:0031326,GO:0031328,GO:0031347,GO:0031349,GO:0031594,GO:0031974,GO:0031981,GO:0032268,GO:0032269,GO:0032386,GO:0032387,GO:0032496,GO:0032501,GO:0032502,GO:0032879,GO:0032880,GO:0033157,GO:0033554,GO:0033993,GO:0034248,GO:0035106,GO:0035107,GO:0035114,GO:0035120,GO:0035220,GO:0035239,GO:0035295,GO:0035556,GO:0036211,GO:0036477,GO:0040008,GO:0042221,GO:0042306,GO:0042308,GO:0042659,GO:0042682,GO:0042683,GO:0042981,GO:0043025,GO:0043027,GO:0043028,GO:0043066,GO:0043067,GO:0043069,GO:0043086,GO:0043154,GO:0043170,GO:0043204,GO:0043207,GO:0043226,GO:0043227,GO:0043229,GO:0043231,GO:0043233,GO:0043281,GO:0043412,GO:0043555,GO:0043620,GO:0044092,GO:0044237,GO:0044238,GO:0044260,GO:0044267,GO:0044297,GO:0044422,GO:0044424,GO:0044428,GO:0044444,GO:0044446,GO:0044456,GO:0044464,GO:0045088,GO:0045089,GO:0045202,GO:0045475,GO:0045595,GO:0045596,GO:0045597,GO:0045664,GO:0045665,GO:0045861,GO:0045893,GO:0045927,GO:0045935,GO:0045944,GO:0046532,GO:0046533,GO:0046578,GO:0046580,GO:0046822,GO:0046823,GO:0048070,GO:0048086,GO:0048511,GO:0048512,GO:0048513,GO:0048518,GO:0048519,GO:0048522,GO:0048523,GO:0048563,GO:0048569,GO:0048583,GO:0048584,GO:0048585,GO:0048699,GO:0048707,GO:0048729,GO:0048731,GO:0048736,GO:0048737,GO:0048856,GO:0048869,GO:0050767,GO:0050768,GO:0050776,GO:0050778,GO:0050789,GO:0050790,GO:0050793,GO:0050794,GO:0050803,GO:0050807,GO:0050808,GO:0050877,GO:0050890,GO:0050896,GO:0050932,GO:0050941,GO:0051049,GO:0051051,GO:0051056,GO:0051058,GO:0051093,GO:0051094,GO:0051128,GO:0051171,GO:0051172,GO:0051173,GO:0051223,GO:0051224,GO:0051239,GO:0051241,GO:0051246,GO:0051248,GO:0051252,GO:0051254,GO:0051336,GO:0051346,GO:0051704,GO:0051707,GO:0051716,GO:0051960,GO:0051961,GO:0052547,GO:0052548,GO:0060255,GO:0060284,GO:0060341,GO:0060429,GO:0060548,GO:0060562,GO:0061134,GO:0061135,GO:0065007,GO:0065008,GO:0065009,GO:0070013,GO:0070201,GO:0071704,GO:0071840,GO:0080090,GO:0080134,GO:0090087,GO:0090317,GO:0097458,GO:0098772,GO:0098793,GO:0140096,GO:1900180,GO:1900181,GO:1901564,GO:1901700,GO:1902531,GO:1902532,GO:1902680,GO:1903506,GO:1903508,GO:1903827,GO:1903828,GO:1904396,GO:1904589,GO:1904590,GO:1904950,GO:2000026,GO:2000027,GO:2000112,GO:2000116,GO:2000117,GO:2001141
HiC_scaffold_19	AUGUSTUS	mRNA	108862570	108971134	1.0	+	.	ID=g10481.t1;Parent=g10481;em_target=10036.XP_005074300.1;em_score=1705.5;em_evalue=0.0;em_tcov=.;em_OGs=KOG0603@1|root,KOG0603@2759|Eukaryota,3AMZM@33154|Opisthokonta,3BAGS@33208|Metazoa,3CRGH@33213|Bilateria,481WS@7711|Chordata,492W7@7742|Vertebrata,3J8BY@40674|Mammalia,35FY8@314146|Euarchontoglires,4Q4N8@9989|Rodentia;em_COG_cat=T;em_desc=ribosomal protein S6 kinase;em_max_annot_lvl=33208|Metazoa;em_Preferred_name=RPS6KA3;em_EC=2.7.11.1;em_KEGG_ko=ko:K04373;em_KEGG_Pathway=ko04010,ko04114,ko04150,ko04714,ko04720,ko04722,ko04914,ko04931,map04010,map04114,map04150,map04714,map04720,map04722,map04914,map04931;em_BRITE=ko00000,ko00001,ko01000,ko01001,ko03019;em_PFAMs=Pkinase,Pkinase_C;em_GOs=GO:0001501,GO:0001558,GO:0002009,GO:0002165,GO:0002218,GO:0002221,GO:0002224,GO:0002237,GO:0002253,GO:0002376,GO:0002682,GO:0002684,GO:0002757,GO:0002758,GO:0002764,GO:0003002,GO:0003008,GO:0003674,GO:0003824,GO:0004672,GO:0004674,GO:0004711,GO:0004857,GO:0004866,GO:0004869,GO:0005488,GO:0005515,GO:0005575,GO:0005622,GO:0005623,GO:0005634,GO:0005654,GO:0005737,GO:0005829,GO:0006355,GO:0006357,GO:0006417,GO:0006464,GO:0006468,GO:0006793,GO:0006796,GO:0006807,GO:0006915,GO:0006950,GO:0007154,GO:0007165,GO:0007275,GO:0007389,GO:0007399,GO:0007417,GO:0007444,GO:0007472,GO:0007474,GO:0007476,GO:0007528,GO:0007552,GO:0007560,GO:0007568,GO:0007610,GO:0007611,GO:0007612,GO:0007622,GO:0007623,GO:0007626,GO:0008150,GO:0008152,GO:0008219,GO:0008306,GO:0008340,GO:0009605,GO:0009607,GO:0009617,GO:0009653,GO:0009791,GO:0009886,GO:0009887,GO:0009888,GO:0009889,GO:0009891,GO:0009892,GO:0009893,GO:0009966,GO:0009968,GO:0009987,GO:0009996,GO:0010033,GO:0010259,GO:0010453,GO:0010454,GO:0010466,GO:0010468,GO:0010556,GO:0010557,GO:0010604,GO:0010605,GO:0010608,GO:0010628,GO:0010646,GO:0010648,GO:0010721,GO:0010941,GO:0010951,GO:0012501,GO:0016043,GO:0016301,GO:0016310,GO:0016740,GO:0016772,GO:0016773,GO:0018105,GO:0018193,GO:0018209,GO:0019219,GO:0019222,GO:0019538,GO:0019899,GO:0019900,GO:0019901,GO:0022008,GO:0022603,GO:0023051,GO:0023052,GO:0023057,GO:0030154,GO:0030162,GO:0030234,GO:0030307,GO:0030414,GO:0031323,GO:0031324,GO:0031325,GO:0031326,GO:0031328,GO:0031347,GO:0031349,GO:0031594,GO:0031974,GO:0031981,GO:0032268,GO:0032269,GO:0032386,GO:0032387,GO:0032496,GO:0032501,GO:0032502,GO:0032879,GO:0032880,GO:0033157,GO:0033554,GO:0033993,GO:0034248,GO:0035106,GO:0035107,GO:0035114,GO:0035120,GO:0035220,GO:0035239,GO:0035295,GO:0035556,GO:0036211,GO:0036477,GO:0040008,GO:0042221,GO:0042306,GO:0042308,GO:0042659,GO:0042682,GO:0042683,GO:0042981,GO:0043025,GO:0043027,GO:0043028,GO:0043066,GO:0043067,GO:0043069,GO:0043086,GO:0043154,GO:0043170,GO:0043204,GO:0043207,GO:0043226,GO:0043227,GO:0043229,GO:0043231,GO:0043233,GO:0043281,GO:0043412,GO:0043555,GO:0043620,GO:0044092,GO:0044237,GO:0044238,GO:0044260,GO:0044267,GO:0044297,GO:0044422,GO:0044424,GO:0044428,GO:0044444,GO:0044446,GO:0044456,GO:0044464,GO:0045088,GO:0045089,GO:0045202,GO:0045475,GO:0045595,GO:0045596,GO:0045597,GO:0045664,GO:0045665,GO:0045861,GO:0045893,GO:0045927,GO:0045935,GO:0045944,GO:0046532,GO:0046533,GO:0046578,GO:0046580,GO:0046822,GO:0046823,GO:0048070,GO:0048086,GO:0048511,GO:0048512,GO:0048513,GO:0048518,GO:0048519,GO:0048522,GO:0048523,GO:0048563,GO:0048569,GO:0048583,GO:0048584,GO:0048585,GO:0048699,GO:0048707,GO:0048729,GO:0048731,GO:0048736,GO:0048737,GO:0048856,GO:0048869,GO:0050767,GO:0050768,GO:0050776,GO:0050778,GO:0050789,GO:0050790,GO:0050793,GO:0050794,GO:0050803,GO:0050807,GO:0050808,GO:0050877,GO:0050890,GO:0050896,GO:0050932,GO:0050941,GO:0051049,GO:0051051,GO:0051056,GO:0051058,GO:0051093,GO:0051094,GO:0051128,GO:0051171,GO:0051172,GO:0051173,GO:0051223,GO:0051224,GO:0051239,GO:0051241,GO:0051246,GO:0051248,GO:0051252,GO:0051254,GO:0051336,GO:0051346,GO:0051704,GO:0051707,GO:0051716,GO:0051960,GO:0051961,GO:0052547,GO:0052548,GO:0060255,GO:0060284,GO:0060341,GO:0060429,GO:0060548,GO:0060562,GO:0061134,GO:0061135,GO:0065007,GO:0065008,GO:0065009,GO:0070013,GO:0070201,GO:0071704,GO:0071840,GO:0080090,GO:0080134,GO:0090087,GO:0090317,GO:0097458,GO:0098772,GO:0098793,GO:0140096,GO:1900180,GO:1900181,GO:1901564,GO:1901700,GO:1902531,GO:1902532,GO:1902680,GO:1903506,GO:1903508,GO:1903827,GO:1903828,GO:1904396,GO:1904589,GO:1904590,GO:1904950,GO:2000026,GO:2000027,GO:2000112,GO:2000116,GO:2000117,GO:2001141
HiC_scaffold_19	AUGUSTUS	intron	108862639	108893500	1.0	+	.	ID=g10481.t1.intron1;Parent=g10481.t1
HiC_scaffold_19	AUGUSTUS	intron	108862785	108887851	0.41	+	.	ID=g10481.t3.intron1;Parent=g10481.t3
HiC_scaffold_19	AUGUSTUS	exon	108887852	108887888	.	+	.	ID=g10481.t3.exon2;Parent=g10481.t3
HiC_scaffold_19	AUGUSTUS	CDS	108887852	108887888	0.95	+	1	ID=g10481.t3.CDS2;Parent=g10481.t3
HiC_scaffold_19	AUGUSTUS	intron	108887889	108893500	0.95	+	.	ID=g10481.t3.intron2;Parent=g10481.t3
HiC_scaffold_19	AUGUSTUS	exon	108893501	108893557	.	+	.	ID=g10481.t1.exon2;Parent=g10481.t1
HiC_scaffold_19	AUGUSTUS	exon	108893501	108893557	.	+	.	ID=g10481.t3.exon3;Parent=g10481.t3
HiC_scaffold_19	AUGUSTUS	CDS	108893501	108893557	0.99	+	0	ID=g10481.t3.CDS3;Parent=g10481.t3
HiC_scaffold_19	AUGUSTUS	CDS	108893501	108893557	1.0	+	0	ID=g10481.t1.CDS2;Parent=g10481.t1
HiC_scaffold_19	gmst	start_codon	108893516	108893518	136.365791	+	0	ID=g10481.t2.start1;Parent=g10481.t2
HiC_scaffold_19	gmst	CDS	108893516	108893557	136.365791	+	0	ID=g10481.t2.CDS1;Parent=g10481.t2
HiC_scaffold_19	gmst	exon	108893516	108893557	136.365791	+	0	ID=g10481.t2.exon1;Parent=g10481.t2
HiC_scaffold_19	gmst	mRNA	108893516	108971134	.	+	.	ID=g10481.t2;Parent=g10481;em_target=59538.XP_005972945.1;em_score=1641.2;em_evalue=0.0;em_tcov=.;em_OGs=KOG0603@1|root,KOG0603@2759|Eukaryota,3AMZM@33154|Opisthokonta,3BAGS@33208|Metazoa,3CRGH@33213|Bilateria,481WS@7711|Chordata,492W7@7742|Vertebrata,3J8BY@40674|Mammalia,4IW68@91561|Cetartiodactyla;em_COG_cat=T;em_desc=ribosomal protein S6 kinase;em_max_annot_lvl=33208|Metazoa;em_Preferred_name=RPS6KA3;em_EC=2.7.11.1;em_KEGG_ko=ko:K04373;em_KEGG_Pathway=ko04010,ko04114,ko04150,ko04714,ko04720,ko04722,ko04914,ko04931,map04010,map04114,map04150,map04714,map04720,map04722,map04914,map04931;em_BRITE=ko00000,ko00001,ko01000,ko01001,ko03019;em_PFAMs=Pkinase,Pkinase_C;em_GOs=GO:0001501,GO:0001558,GO:0002009,GO:0002165,GO:0002218,GO:0002221,GO:0002224,GO:0002237,GO:0002253,GO:0002376,GO:0002682,GO:0002684,GO:0002757,GO:0002758,GO:0002764,GO:0003002,GO:0003008,GO:0003674,GO:0003824,GO:0004672,GO:0004674,GO:0004711,GO:0004857,GO:0004866,GO:0004869,GO:0005488,GO:0005515,GO:0005575,GO:0005622,GO:0005623,GO:0005634,GO:0005654,GO:0005737,GO:0005829,GO:0006355,GO:0006357,GO:0006417,GO:0006464,GO:0006468,GO:0006793,GO:0006796,GO:0006807,GO:0006915,GO:0006950,GO:0007154,GO:0007165,GO:0007275,GO:0007389,GO:0007399,GO:0007417,GO:0007444,GO:0007472,GO:0007474,GO:0007476,GO:0007528,GO:0007552,GO:0007560,GO:0007568,GO:0007610,GO:0007611,GO:0007612,GO:0007622,GO:0007623,GO:0007626,GO:0008150,GO:0008152,GO:0008219,GO:0008306,GO:0008340,GO:0009605,GO:0009607,GO:0009617,GO:0009653,GO:0009791,GO:0009886,GO:0009887,GO:0009888,GO:0009889,GO:0009891,GO:0009892,GO:0009893,GO:0009966,GO:0009968,GO:0009987,GO:0009996,GO:0010033,GO:0010259,GO:0010453,GO:0010454,GO:0010466,GO:0010468,GO:0010556,GO:0010557,GO:0010604,GO:0010605,GO:0010608,GO:0010628,GO:0010646,GO:0010648,GO:0010721,GO:0010941,GO:0010951,GO:0012501,GO:0016043,GO:0016301,GO:0016310,GO:0016740,GO:0016772,GO:0016773,GO:0018105,GO:0018193,GO:0018209,GO:0019219,GO:0019222,GO:0019538,GO:0019899,GO:0019900,GO:0019901,GO:0022008,GO:0022603,GO:0023051,GO:0023052,GO:0023057,GO:0030154,GO:0030162,GO:0030234,GO:0030307,GO:0030414,GO:0031323,GO:0031324,GO:0031325,GO:0031326,GO:0031328,GO:0031347,GO:0031349,GO:0031594,GO:0031974,GO:0031981,GO:0032268,GO:0032269,GO:0032386,GO:0032387,GO:0032496,GO:0032501,GO:0032502,GO:0032879,GO:0032880,GO:0033157,GO:0033554,GO:0033993,GO:0034248,GO:0035106,GO:0035107,GO:0035114,GO:0035120,GO:0035220,GO:0035239,GO:0035295,GO:0035556,GO:0036211,GO:0036477,GO:0040008,GO:0042221,GO:0042306,GO:0042308,GO:0042659,GO:0042682,GO:0042683,GO:0042981,GO:0043025,GO:0043027,GO:0043028,GO:0043066,GO:0043067,GO:0043069,GO:0043086,GO:0043154,GO:0043170,GO:0043204,GO:0043207,GO:0043226,GO:0043227,GO:0043229,GO:0043231,GO:0043233,GO:0043281,GO:0043412,GO:0043555,GO:0043620,GO:0044092,GO:0044237,GO:0044238,GO:0044260,GO:0044267,GO:0044297,GO:0044422,GO:0044424,GO:0044428,GO:0044444,GO:0044446,GO:0044456,GO:0044464,GO:0045088,GO:0045089,GO:0045202,GO:0045475,GO:0045595,GO:0045596,GO:0045597,GO:0045664,GO:0045665,GO:0045861,GO:0045893,GO:0045927,GO:0045935,GO:0045944,GO:0046532,GO:0046533,GO:0046578,GO:0046580,GO:0046822,GO:0046823,GO:0048070,GO:0048086,GO:0048511,GO:0048512,GO:0048513,GO:0048518,GO:0048519,GO:0048522,GO:0048523,GO:0048563,GO:0048569,GO:0048583,GO:0048584,GO:0048585,GO:0048699,GO:0048707,GO:0048729,GO:0048731,GO:0048736,GO:0048737,GO:0048856,GO:0048869,GO:0050767,GO:0050768,GO:0050776,GO:0050778,GO:0050789,GO:0050790,GO:0050793,GO:0050794,GO:0050803,GO:0050807,GO:0050808,GO:0050877,GO:0050890,GO:0050896,GO:0050932,GO:0050941,GO:0051049,GO:0051051,GO:0051056,GO:0051058,GO:0051093,GO:0051094,GO:0051128,GO:0051171,GO:0051172,GO:0051173,GO:0051223,GO:0051224,GO:0051239,GO:0051241,GO:0051246,GO:0051248,GO:0051252,GO:0051254,GO:0051336,GO:0051346,GO:0051704,GO:0051707,GO:0051716,GO:0051960,GO:0051961,GO:0052547,GO:0052548,GO:0060255,GO:0060284,GO:0060341,GO:0060429,GO:0060548,GO:0060562,GO:0061134,GO:0061135,GO:0065007,GO:0065008,GO:0065009,GO:0070013,GO:0070201,GO:0071704,GO:0071840,GO:0080090,GO:0080134,GO:0090087,GO:0090317,GO:0097458,GO:0098772,GO:0098793,GO:0140096,GO:1900180,GO:1900181,GO:1901564,GO:1901700,GO:1902531,GO:1902532,GO:1902680,GO:1903506,GO:1903508,GO:1903827,GO:1903828,GO:1904396,GO:1904589,GO:1904590,GO:1904950,GO:2000026,GO:2000027,GO:2000112,GO:2000116,GO:2000117,GO:2001141
HiC_scaffold_19	AUGUSTUS	intron	108893558	108919905	1.0	+	.	ID=g10481.t1.intron2;Parent=g10481.t1
HiC_scaffold_19	AUGUSTUS	intron	108893558	108919905	1.0	+	.	ID=g10481.t3.intron3;Parent=g10481.t3
HiC_scaffold_19	gmst	intron	108893558	108919905	136.365791	+	0	ID=g10481.t2.intron1;Parent=g10481.t2
HiC_scaffold_19	AUGUSTUS	exon	108919906	108920022	.	+	.	ID=g10481.t1.exon3;Parent=g10481.t1
HiC_scaffold_19	AUGUSTUS	exon	108919906	108920022	.	+	.	ID=g10481.t3.exon4;Parent=g10481.t3
HiC_scaffold_19	AUGUSTUS	CDS	108919906	108920022	1.0	+	0	ID=g10481.t1.CDS3;Parent=g10481.t1
HiC_scaffold_19	AUGUSTUS	CDS	108919906	108920022	1.0	+	0	ID=g10481.t3.CDS4;Parent=g10481.t3
HiC_scaffold_19	gmst	CDS	108919906	108920022	136.365791	+	0	ID=g10481.t2.CDS2;Parent=g10481.t2
HiC_scaffold_19	gmst	exon	108919906	108920022	136.365791	+	0	ID=g10481.t2.exon2;Parent=g10481.t2
HiC_scaffold_19	AUGUSTUS	intron	108920023	108925056	1.0	+	.	ID=g10481.t1.intron3;Parent=g10481.t1
HiC_scaffold_19	AUGUSTUS	intron	108920023	108925056	1.0	+	.	ID=g10481.t3.intron4;Parent=g10481.t3
HiC_scaffold_19	gmst	intron	108920023	108925056	136.365791	+	0	ID=g10481.t2.intron2;Parent=g10481.t2
HiC_scaffold_19	AUGUSTUS	exon	108925057	108925138	.	+	.	ID=g10481.t1.exon4;Parent=g10481.t1
HiC_scaffold_19	AUGUSTUS	exon	108925057	108925138	.	+	.	ID=g10481.t3.exon5;Parent=g10481.t3
HiC_scaffold_19	AUGUSTUS	CDS	108925057	108925138	1.0	+	0	ID=g10481.t1.CDS4;Parent=g10481.t1
HiC_scaffold_19	AUGUSTUS	CDS	108925057	108925138	1.0	+	0	ID=g10481.t3.CDS5;Parent=g10481.t3
HiC_scaffold_19	gmst	CDS	108925057	108925138	136.365791	+	0	ID=g10481.t2.CDS3;Parent=g10481.t2
HiC_scaffold_19	gmst	exon	108925057	108925138	136.365791	+	0	ID=g10481.t2.exon3;Parent=g10481.t2
HiC_scaffold_19	AUGUSTUS	intron	108925139	108933876	1.0	+	.	ID=g10481.t1.intron4;Parent=g10481.t1
HiC_scaffold_19	AUGUSTUS	intron	108925139	108933876	1.0	+	.	ID=g10481.t3.intron5;Parent=g10481.t3
HiC_scaffold_19	gmst	intron	108925139	108933876	136.365791	+	0	ID=g10481.t2.intron3;Parent=g10481.t2
HiC_scaffold_19	AUGUSTUS	exon	108933877	108933957	.	+	.	ID=g10481.t1.exon5;Parent=g10481.t1
HiC_scaffold_19	AUGUSTUS	exon	108933877	108933957	.	+	.	ID=g10481.t3.exon6;Parent=g10481.t3
HiC_scaffold_19	AUGUSTUS	CDS	108933877	108933957	1.0	+	2	ID=g10481.t1.CDS5;Parent=g10481.t1
HiC_scaffold_19	AUGUSTUS	CDS	108933877	108933957	1.0	+	2	ID=g10481.t3.CDS6;Parent=g10481.t3
HiC_scaffold_19	gmst	CDS	108933877	108933957	136.365791	+	2	ID=g10481.t2.CDS4;Parent=g10481.t2
HiC_scaffold_19	gmst	exon	108933877	108933957	136.365791	+	2	ID=g10481.t2.exon4;Parent=g10481.t2
HiC_scaffold_19	AUGUSTUS	intron	108933958	108935008	1.0	+	.	ID=g10481.t1.intron5;Parent=g10481.t1
HiC_scaffold_19	AUGUSTUS	intron	108933958	108935008	1.0	+	.	ID=g10481.t3.intron6;Parent=g10481.t3
HiC_scaffold_19	gmst	intron	108933958	108935008	136.365791	+	0	ID=g10481.t2.intron4;Parent=g10481.t2
HiC_scaffold_19	AUGUSTUS	exon	108935009	108935088	.	+	.	ID=g10481.t1.exon6;Parent=g10481.t1
HiC_scaffold_19	AUGUSTUS	exon	108935009	108935088	.	+	.	ID=g10481.t3.exon7;Parent=g10481.t3
HiC_scaffold_19	AUGUSTUS	CDS	108935009	108935088	1.0	+	2	ID=g10481.t1.CDS6;Parent=g10481.t1
HiC_scaffold_19	AUGUSTUS	CDS	108935009	108935088	1.0	+	2	ID=g10481.t3.CDS7;Parent=g10481.t3
HiC_scaffold_19	gmst	CDS	108935009	108935088	136.365791	+	2	ID=g10481.t2.CDS5;Parent=g10481.t2
HiC_scaffold_19	gmst	exon	108935009	108935088	136.365791	+	2	ID=g10481.t2.exon5;Parent=g10481.t2
HiC_scaffold_19	AUGUSTUS	intron	108935089	108935678	1.0	+	.	ID=g10481.t1.intron6;Parent=g10481.t1
HiC_scaffold_19	AUGUSTUS	intron	108935089	108935678	1.0	+	.	ID=g10481.t3.intron7;Parent=g10481.t3
HiC_scaffold_19	gmst	intron	108935089	108935678	136.365791	+	0	ID=g10481.t2.intron5;Parent=g10481.t2
HiC_scaffold_19	AUGUSTUS	exon	108935679	108935785	.	+	.	ID=g10481.t1.exon7;Parent=g10481.t1
HiC_scaffold_19	AUGUSTUS	exon	108935679	108935785	.	+	.	ID=g10481.t3.exon8;Parent=g10481.t3
HiC_scaffold_19	AUGUSTUS	CDS	108935679	108935785	1.0	+	0	ID=g10481.t1.CDS7;Parent=g10481.t1
HiC_scaffold_19	AUGUSTUS	CDS	108935679	108935785	1.0	+	0	ID=g10481.t3.CDS8;Parent=g10481.t3
HiC_scaffold_19	gmst	CDS	108935679	108935785	136.365791	+	0	ID=g10481.t2.CDS6;Parent=g10481.t2
HiC_scaffold_19	gmst	exon	108935679	108935785	136.365791	+	0	ID=g10481.t2.exon6;Parent=g10481.t2
HiC_scaffold_19	AUGUSTUS	intron	108935786	108939371	1.0	+	.	ID=g10481.t1.intron7;Parent=g10481.t1
HiC_scaffold_19	AUGUSTUS	intron	108935786	108939371	1.0	+	.	ID=g10481.t3.intron8;Parent=g10481.t3
HiC_scaffold_19	gmst	intron	108935786	108939371	136.365791	+	0	ID=g10481.t2.intron6;Parent=g10481.t2
HiC_scaffold_19	AUGUSTUS	exon	108939372	108939409	.	+	.	ID=g10481.t1.exon8;Parent=g10481.t1
HiC_scaffold_19	AUGUSTUS	exon	108939372	108939409	.	+	.	ID=g10481.t3.exon9;Parent=g10481.t3
HiC_scaffold_19	AUGUSTUS	CDS	108939372	108939409	1.0	+	1	ID=g10481.t1.CDS8;Parent=g10481.t1
HiC_scaffold_19	AUGUSTUS	CDS	108939372	108939409	1.0	+	1	ID=g10481.t3.CDS9;Parent=g10481.t3
HiC_scaffold_19	gmst	CDS	108939372	108939409	136.365791	+	1	ID=g10481.t2.CDS7;Parent=g10481.t2
HiC_scaffold_19	gmst	exon	108939372	108939409	136.365791	+	1	ID=g10481.t2.exon7;Parent=g10481.t2
HiC_scaffold_19	AUGUSTUS	intron	108939410	108939615	1.0	+	.	ID=g10481.t1.intron8;Parent=g10481.t1
HiC_scaffold_19	AUGUSTUS	intron	108939410	108939615	1.0	+	.	ID=g10481.t3.intron9;Parent=g10481.t3
HiC_scaffold_19	gmst	intron	108939410	108939615	136.365791	+	0	ID=g10481.t2.intron7;Parent=g10481.t2
HiC_scaffold_19	AUGUSTUS	exon	108939616	108939758	.	+	.	ID=g10481.t1.exon9;Parent=g10481.t1
HiC_scaffold_19	AUGUSTUS	exon	108939616	108939758	.	+	.	ID=g10481.t3.exon10;Parent=g10481.t3
HiC_scaffold_19	AUGUSTUS	CDS	108939616	108939758	1.0	+	2	ID=g10481.t1.CDS9;Parent=g10481.t1
HiC_scaffold_19	AUGUSTUS	CDS	108939616	108939758	1.0	+	2	ID=g10481.t3.CDS10;Parent=g10481.t3
HiC_scaffold_19	gmst	CDS	108939616	108939758	136.365791	+	2	ID=g10481.t2.CDS8;Parent=g10481.t2
HiC_scaffold_19	gmst	exon	108939616	108939758	136.365791	+	2	ID=g10481.t2.exon8;Parent=g10481.t2
HiC_scaffold_19	AUGUSTUS	intron	108939759	108939933	1.0	+	.	ID=g10481.t1.intron9;Parent=g10481.t1
HiC_scaffold_19	AUGUSTUS	intron	108939759	108939933	1.0	+	.	ID=g10481.t3.intron10;Parent=g10481.t3
HiC_scaffold_19	gmst	intron	108939759	108939933	136.365791	+	0	ID=g10481.t2.intron8;Parent=g10481.t2
HiC_scaffold_19	AUGUSTUS	exon	108939934	108940004	.	+	.	ID=g10481.t1.exon10;Parent=g10481.t1
HiC_scaffold_19	AUGUSTUS	exon	108939934	108940004	.	+	.	ID=g10481.t3.exon11;Parent=g10481.t3
HiC_scaffold_19	AUGUSTUS	CDS	108939934	108940004	1.0	+	0	ID=g10481.t1.CDS10;Parent=g10481.t1
HiC_scaffold_19	AUGUSTUS	CDS	108939934	108940004	1.0	+	0	ID=g10481.t3.CDS11;Parent=g10481.t3
HiC_scaffold_19	gmst	CDS	108939934	108940004	136.365791	+	0	ID=g10481.t2.CDS9;Parent=g10481.t2
HiC_scaffold_19	gmst	exon	108939934	108940004	136.365791	+	0	ID=g10481.t2.exon9;Parent=g10481.t2
HiC_scaffold_19	AUGUSTUS	intron	108940005	108948377	1.0	+	.	ID=g10481.t1.intron10;Parent=g10481.t1
HiC_scaffold_19	AUGUSTUS	intron	108940005	108948377	1.0	+	.	ID=g10481.t3.intron11;Parent=g10481.t3
HiC_scaffold_19	gmst	intron	108940005	108948377	136.365791	+	0	ID=g10481.t2.intron9;Parent=g10481.t2
HiC_scaffold_19	AUGUSTUS	exon	108948378	108948466	.	+	.	ID=g10481.t1.exon11;Parent=g10481.t1
HiC_scaffold_19	AUGUSTUS	exon	108948378	108948466	.	+	.	ID=g10481.t3.exon12;Parent=g10481.t3
HiC_scaffold_19	AUGUSTUS	CDS	108948378	108948466	1.0	+	1	ID=g10481.t1.CDS11;Parent=g10481.t1
HiC_scaffold_19	AUGUSTUS	CDS	108948378	108948466	1.0	+	1	ID=g10481.t3.CDS12;Parent=g10481.t3
HiC_scaffold_19	gmst	CDS	108948378	108948466	136.365791	+	1	ID=g10481.t2.CDS10;Parent=g10481.t2
HiC_scaffold_19	gmst	exon	108948378	108948466	136.365791	+	1	ID=g10481.t2.exon10;Parent=g10481.t2
HiC_scaffold_19	AUGUSTUS	intron	108948467	108948668	1.0	+	.	ID=g10481.t1.intron11;Parent=g10481.t1
HiC_scaffold_19	AUGUSTUS	intron	108948467	108948668	1.0	+	.	ID=g10481.t3.intron12;Parent=g10481.t3
HiC_scaffold_19	gmst	intron	108948467	108948668	136.365791	+	0	ID=g10481.t2.intron10;Parent=g10481.t2
HiC_scaffold_19	AUGUSTUS	exon	108948669	108948733	.	+	.	ID=g10481.t1.exon12;Parent=g10481.t1
HiC_scaffold_19	AUGUSTUS	exon	108948669	108948733	.	+	.	ID=g10481.t3.exon13;Parent=g10481.t3
HiC_scaffold_19	AUGUSTUS	CDS	108948669	108948733	1.0	+	2	ID=g10481.t1.CDS12;Parent=g10481.t1
HiC_scaffold_19	AUGUSTUS	CDS	108948669	108948733	1.0	+	2	ID=g10481.t3.CDS13;Parent=g10481.t3
HiC_scaffold_19	gmst	CDS	108948669	108948733	136.365791	+	2	ID=g10481.t2.CDS11;Parent=g10481.t2
HiC_scaffold_19	gmst	exon	108948669	108948733	136.365791	+	2	ID=g10481.t2.exon11;Parent=g10481.t2
HiC_scaffold_19	AUGUSTUS	intron	108948734	108948810	1.0	+	.	ID=g10481.t1.intron12;Parent=g10481.t1
HiC_scaffold_19	AUGUSTUS	intron	108948734	108948810	1.0	+	.	ID=g10481.t3.intron13;Parent=g10481.t3
HiC_scaffold_19	gmst	intron	108948734	108948810	136.365791	+	0	ID=g10481.t2.intron11;Parent=g10481.t2
HiC_scaffold_19	AUGUSTUS	exon	108948811	108948913	.	+	.	ID=g10481.t1.exon13;Parent=g10481.t1
HiC_scaffold_19	AUGUSTUS	exon	108948811	108948913	.	+	.	ID=g10481.t3.exon14;Parent=g10481.t3
HiC_scaffold_19	AUGUSTUS	CDS	108948811	108948913	1.0	+	0	ID=g10481.t1.CDS13;Parent=g10481.t1
HiC_scaffold_19	AUGUSTUS	CDS	108948811	108948913	1.0	+	0	ID=g10481.t3.CDS14;Parent=g10481.t3
HiC_scaffold_19	gmst	CDS	108948811	108948913	136.365791	+	0	ID=g10481.t2.CDS12;Parent=g10481.t2
HiC_scaffold_19	gmst	exon	108948811	108948913	136.365791	+	0	ID=g10481.t2.exon12;Parent=g10481.t2
HiC_scaffold_19	AUGUSTUS	intron	108948914	108950998	1.0	+	.	ID=g10481.t1.intron13;Parent=g10481.t1
HiC_scaffold_19	AUGUSTUS	intron	108948914	108950998	1.0	+	.	ID=g10481.t3.intron14;Parent=g10481.t3
HiC_scaffold_19	gmst	intron	108948914	108950998	136.365791	+	0	ID=g10481.t2.intron12;Parent=g10481.t2
HiC_scaffold_19	AUGUSTUS	exon	108950999	108951123	.	+	.	ID=g10481.t1.exon14;Parent=g10481.t1
HiC_scaffold_19	AUGUSTUS	exon	108950999	108951123	.	+	.	ID=g10481.t3.exon15;Parent=g10481.t3
HiC_scaffold_19	AUGUSTUS	CDS	108950999	108951123	1.0	+	2	ID=g10481.t1.CDS14;Parent=g10481.t1
HiC_scaffold_19	AUGUSTUS	CDS	108950999	108951123	1.0	+	2	ID=g10481.t3.CDS15;Parent=g10481.t3
HiC_scaffold_19	gmst	CDS	108950999	108951123	136.365791	+	2	ID=g10481.t2.CDS13;Parent=g10481.t2
HiC_scaffold_19	gmst	exon	108950999	108951123	136.365791	+	2	ID=g10481.t2.exon13;Parent=g10481.t2
HiC_scaffold_19	AUGUSTUS	intron	108951124	108953900	1.0	+	.	ID=g10481.t1.intron14;Parent=g10481.t1
HiC_scaffold_19	AUGUSTUS	intron	108951124	108953900	1.0	+	.	ID=g10481.t3.intron15;Parent=g10481.t3
HiC_scaffold_19	gmst	intron	108951124	108953900	136.365791	+	0	ID=g10481.t2.intron13;Parent=g10481.t2
HiC_scaffold_19	AUGUSTUS	exon	108953901	108954026	.	+	.	ID=g10481.t1.exon15;Parent=g10481.t1
HiC_scaffold_19	AUGUSTUS	exon	108953901	108954026	.	+	.	ID=g10481.t3.exon16;Parent=g10481.t3
HiC_scaffold_19	AUGUSTUS	CDS	108953901	108954026	1.0	+	0	ID=g10481.t1.CDS15;Parent=g10481.t1
HiC_scaffold_19	AUGUSTUS	CDS	108953901	108954026	1.0	+	0	ID=g10481.t3.CDS16;Parent=g10481.t3
HiC_scaffold_19	gmst	CDS	108953901	108954026	136.365791	+	0	ID=g10481.t2.CDS14;Parent=g10481.t2
HiC_scaffold_19	gmst	exon	108953901	108954026	136.365791	+	0	ID=g10481.t2.exon14;Parent=g10481.t2
HiC_scaffold_19	AUGUSTUS	intron	108954027	108956566	1.0	+	.	ID=g10481.t1.intron15;Parent=g10481.t1
HiC_scaffold_19	AUGUSTUS	intron	108954027	108956566	1.0	+	.	ID=g10481.t3.intron16;Parent=g10481.t3
HiC_scaffold_19	gmst	intron	108954027	108956566	136.365791	+	0	ID=g10481.t2.intron14;Parent=g10481.t2
HiC_scaffold_19	AUGUSTUS	exon	108956567	108956656	.	+	.	ID=g10481.t1.exon16;Parent=g10481.t1
HiC_scaffold_19	AUGUSTUS	exon	108956567	108956656	.	+	.	ID=g10481.t3.exon17;Parent=g10481.t3
HiC_scaffold_19	AUGUSTUS	CDS	108956567	108956656	1.0	+	0	ID=g10481.t1.CDS16;Parent=g10481.t1
HiC_scaffold_19	AUGUSTUS	CDS	108956567	108956656	1.0	+	0	ID=g10481.t3.CDS17;Parent=g10481.t3
HiC_scaffold_19	gmst	CDS	108956567	108956656	136.365791	+	0	ID=g10481.t2.CDS15;Parent=g10481.t2
HiC_scaffold_19	gmst	exon	108956567	108956656	136.365791	+	0	ID=g10481.t2.exon15;Parent=g10481.t2
HiC_scaffold_19	AUGUSTUS	intron	108956657	108958584	1.0	+	.	ID=g10481.t1.intron16;Parent=g10481.t1
HiC_scaffold_19	AUGUSTUS	intron	108956657	108958584	1.0	+	.	ID=g10481.t3.intron17;Parent=g10481.t3
HiC_scaffold_19	gmst	intron	108956657	108958584	136.365791	+	0	ID=g10481.t2.intron15;Parent=g10481.t2
HiC_scaffold_19	AUGUSTUS	exon	108958585	108958743	.	+	.	ID=g10481.t1.exon17;Parent=g10481.t1
HiC_scaffold_19	AUGUSTUS	exon	108958585	108958743	.	+	.	ID=g10481.t3.exon18;Parent=g10481.t3
HiC_scaffold_19	AUGUSTUS	CDS	108958585	108958743	1.0	+	0	ID=g10481.t1.CDS17;Parent=g10481.t1
HiC_scaffold_19	AUGUSTUS	CDS	108958585	108958743	1.0	+	0	ID=g10481.t3.CDS18;Parent=g10481.t3
HiC_scaffold_19	gmst	CDS	108958585	108958743	136.365791	+	0	ID=g10481.t2.CDS16;Parent=g10481.t2
HiC_scaffold_19	gmst	exon	108958585	108958743	136.365791	+	0	ID=g10481.t2.exon16;Parent=g10481.t2
HiC_scaffold_19	AUGUSTUS	intron	108958744	108959552	1.0	+	.	ID=g10481.t1.intron17;Parent=g10481.t1
HiC_scaffold_19	AUGUSTUS	intron	108958744	108959552	1.0	+	.	ID=g10481.t3.intron18;Parent=g10481.t3
HiC_scaffold_19	gmst	intron	108958744	108959552	136.365791	+	0	ID=g10481.t2.intron16;Parent=g10481.t2
HiC_scaffold_19	AUGUSTUS	exon	108959553	108959714	.	+	.	ID=g10481.t1.exon18;Parent=g10481.t1
HiC_scaffold_19	AUGUSTUS	exon	108959553	108959714	.	+	.	ID=g10481.t3.exon19;Parent=g10481.t3
HiC_scaffold_19	AUGUSTUS	CDS	108959553	108959714	1.0	+	0	ID=g10481.t1.CDS18;Parent=g10481.t1
HiC_scaffold_19	AUGUSTUS	CDS	108959553	108959714	1.0	+	0	ID=g10481.t3.CDS19;Parent=g10481.t3
HiC_scaffold_19	gmst	CDS	108959553	108959714	136.365791	+	0	ID=g10481.t2.CDS17;Parent=g10481.t2
HiC_scaffold_19	gmst	exon	108959553	108959714	136.365791	+	0	ID=g10481.t2.exon17;Parent=g10481.t2
HiC_scaffold_19	AUGUSTUS	intron	108959715	108963109	1.0	+	.	ID=g10481.t1.intron18;Parent=g10481.t1
HiC_scaffold_19	AUGUSTUS	intron	108959715	108963109	1.0	+	.	ID=g10481.t3.intron19;Parent=g10481.t3
HiC_scaffold_19	gmst	intron	108959715	108963109	136.365791	+	0	ID=g10481.t2.intron17;Parent=g10481.t2
HiC_scaffold_19	AUGUSTUS	exon	108963110	108963186	.	+	.	ID=g10481.t1.exon19;Parent=g10481.t1
HiC_scaffold_19	AUGUSTUS	exon	108963110	108963186	.	+	.	ID=g10481.t3.exon20;Parent=g10481.t3
HiC_scaffold_19	AUGUSTUS	CDS	108963110	108963186	1.0	+	0	ID=g10481.t1.CDS19;Parent=g10481.t1
HiC_scaffold_19	AUGUSTUS	CDS	108963110	108963186	1.0	+	0	ID=g10481.t3.CDS20;Parent=g10481.t3
HiC_scaffold_19	gmst	CDS	108963110	108963186	136.365791	+	0	ID=g10481.t2.CDS18;Parent=g10481.t2
HiC_scaffold_19	gmst	exon	108963110	108963186	136.365791	+	0	ID=g10481.t2.exon18;Parent=g10481.t2
HiC_scaffold_19	AUGUSTUS	intron	108963187	108963712	1.0	+	.	ID=g10481.t1.intron19;Parent=g10481.t1
HiC_scaffold_19	AUGUSTUS	intron	108963187	108963712	1.0	+	.	ID=g10481.t3.intron20;Parent=g10481.t3
HiC_scaffold_19	gmst	intron	108963187	108963712	136.365791	+	0	ID=g10481.t2.intron18;Parent=g10481.t2
HiC_scaffold_19	AUGUSTUS	exon	108963713	108963830	.	+	.	ID=g10481.t1.exon20;Parent=g10481.t1
HiC_scaffold_19	AUGUSTUS	exon	108963713	108963830	.	+	.	ID=g10481.t3.exon21;Parent=g10481.t3
HiC_scaffold_19	AUGUSTUS	CDS	108963713	108963830	1.0	+	1	ID=g10481.t1.CDS20;Parent=g10481.t1
HiC_scaffold_19	AUGUSTUS	CDS	108963713	108963830	1.0	+	1	ID=g10481.t3.CDS21;Parent=g10481.t3
HiC_scaffold_19	gmst	CDS	108963713	108963830	136.365791	+	1	ID=g10481.t2.CDS19;Parent=g10481.t2
HiC_scaffold_19	gmst	exon	108963713	108963830	136.365791	+	1	ID=g10481.t2.exon19;Parent=g10481.t2
HiC_scaffold_19	AUGUSTUS	intron	108963831	108970232	1.0	+	.	ID=g10481.t1.intron20;Parent=g10481.t1
HiC_scaffold_19	AUGUSTUS	intron	108963831	108970232	1.0	+	.	ID=g10481.t3.intron21;Parent=g10481.t3
HiC_scaffold_19	gmst	intron	108963831	108970232	136.365791	+	0	ID=g10481.t2.intron19;Parent=g10481.t2
HiC_scaffold_19	AUGUSTUS	exon	108970233	108970373	.	+	.	ID=g10481.t1.exon21;Parent=g10481.t1
HiC_scaffold_19	AUGUSTUS	exon	108970233	108970373	.	+	.	ID=g10481.t3.exon22;Parent=g10481.t3
HiC_scaffold_19	AUGUSTUS	CDS	108970233	108970373	1.0	+	0	ID=g10481.t1.CDS21;Parent=g10481.t1
HiC_scaffold_19	AUGUSTUS	CDS	108970233	108970373	1.0	+	0	ID=g10481.t3.CDS22;Parent=g10481.t3
HiC_scaffold_19	gmst	CDS	108970233	108970373	136.365791	+	0	ID=g10481.t2.CDS20;Parent=g10481.t2
HiC_scaffold_19	gmst	exon	108970233	108970373	136.365791	+	0	ID=g10481.t2.exon20;Parent=g10481.t2
HiC_scaffold_19	AUGUSTUS	intron	108970374	108971011	1.0	+	.	ID=g10481.t1.intron21;Parent=g10481.t1
HiC_scaffold_19	AUGUSTUS	intron	108970374	108971011	1.0	+	.	ID=g10481.t3.intron22;Parent=g10481.t3
HiC_scaffold_19	gmst	intron	108970374	108971011	136.365791	+	0	ID=g10481.t2.intron20;Parent=g10481.t2
HiC_scaffold_19	AUGUSTUS	exon	108971012	108971134	.	+	.	ID=g10481.t1.exon22;Parent=g10481.t1
HiC_scaffold_19	AUGUSTUS	exon	108971012	108971134	.	+	.	ID=g10481.t3.exon23;Parent=g10481.t3
HiC_scaffold_19	AUGUSTUS	CDS	108971012	108971134	1.0	+	0	ID=g10481.t1.CDS22;Parent=g10481.t1
HiC_scaffold_19	AUGUSTUS	CDS	108971012	108971134	1.0	+	0	ID=g10481.t3.CDS23;Parent=g10481.t3
HiC_scaffold_19	gmst	CDS	108971012	108971134	136.365791	+	0	ID=g10481.t2.CDS21;Parent=g10481.t2
HiC_scaffold_19	gmst	exon	108971012	108971134	136.365791	+	0	ID=g10481.t2.exon21;Parent=g10481.t2
HiC_scaffold_19	AUGUSTUS	stop_codon	108971132	108971134	.	+	0	ID=g10481.t1.stop1;Parent=g10481.t1
HiC_scaffold_19	AUGUSTUS	stop_codon	108971132	108971134	.	+	0	ID=g10481.t3.stop1;Parent=g10481.t3
HiC_scaffold_19	gmst	stop_codon	108971132	108971134	136.365791	+	0	ID=g10481.t2.stop1;Parent=g10481.t2
HiC_scaffold_19	AUGUSTUS	start_codon	108982222	108982224	.	+	0	ID=g10482.t1.start1;Parent=g10482.t1
HiC_scaffold_19	AUGUSTUS	exon	108982222	108982237	.	+	.	ID=g10482.t1.exon1;Parent=g10482.t1
HiC_scaffold_19	AUGUSTUS	CDS	108982222	108982237	1.0	+	0	ID=g10482.t1.CDS1;Parent=g10482.t1
HiC_scaffold_19	AUGUSTUS	gene	108982222	109002777	.	+	.	ID=g10482
HiC_scaffold_19	AUGUSTUS	mRNA	108982222	109002777	1.0	+	.	ID=g10482.t1;Parent=g10482;em_target=10029.XP_007612156.1;em_score=317.3;em_evalue=1.1e-97;em_tcov=.;em_OGs=COG0361@1|root,KOG3403@2759|Eukaryota,3A1R5@33154|Opisthokonta,3BG78@33208|Metazoa,3CVCE@33213|Bilateria,483AA@7711|Chordata,4958X@7742|Vertebrata,3J689@40674|Mammalia,35IYD@314146|Euarchontoglires,4Q13H@9989|Rodentia;em_COG_cat=J;em_desc=Translation initiation factor 1A / IF-1;em_max_annot_lvl=33208|Metazoa;em_Preferred_name=EIF1AX;em_KEGG_ko=ko:K03236;em_KEGG_Pathway=ko03013,map03013;em_BRITE=ko00000,ko00001,ko03012;em_PFAMs=eIF-1a;em_GOs=GO:0003674,GO:0003676,GO:0003723,GO:0005488,GO:0005575,GO:0005622,GO:0005623,GO:0005737,GO:0005829,GO:0006412,GO:0006413,GO:0006518,GO:0006807,GO:0008135,GO:0008150,GO:0008152,GO:0009058,GO:0009059,GO:0009987,GO:0010467,GO:0019538,GO:0034641,GO:0034645,GO:0043043,GO:0043170,GO:0043603,GO:0043604,GO:0044237,GO:0044238,GO:0044249,GO:0044260,GO:0044267,GO:0044271,GO:0044424,GO:0044444,GO:0044464,GO:0071704,GO:0097159,GO:1901363,GO:1901564,GO:1901566,GO:1901576
HiC_scaffold_19	AUGUSTUS	intron	108982238	108989722	1.0	+	.	ID=g10482.t1.intron1;Parent=g10482.t1
HiC_scaffold_19	AUGUSTUS	exon	108989723	108989806	.	+	.	ID=g10482.t1.exon2;Parent=g10482.t1
HiC_scaffold_19	AUGUSTUS	CDS	108989723	108989806	1.0	+	2	ID=g10482.t1.CDS2;Parent=g10482.t1
HiC_scaffold_19	AUGUSTUS	intron	108989807	108992633	1.0	+	.	ID=g10482.t1.intron2;Parent=g10482.t1
HiC_scaffold_19	AUGUSTUS	exon	108992634	108992737	.	+	.	ID=g10482.t1.exon3;Parent=g10482.t1
HiC_scaffold_19	AUGUSTUS	CDS	108992634	108992737	1.0	+	2	ID=g10482.t1.CDS3;Parent=g10482.t1
HiC_scaffold_19	AUGUSTUS	intron	108992738	108993757	1.0	+	.	ID=g10482.t1.intron3;Parent=g10482.t1
HiC_scaffold_19	AUGUSTUS	exon	108993758	108993808	.	+	.	ID=g10482.t1.exon4;Parent=g10482.t1
HiC_scaffold_19	AUGUSTUS	CDS	108993758	108993808	1.0	+	0	ID=g10482.t1.CDS4;Parent=g10482.t1
HiC_scaffold_19	AUGUSTUS	intron	108993809	108996860	1.0	+	.	ID=g10482.t1.intron4;Parent=g10482.t1
HiC_scaffold_19	AUGUSTUS	exon	108996861	108996942	.	+	.	ID=g10482.t1.exon5;Parent=g10482.t1
HiC_scaffold_19	AUGUSTUS	CDS	108996861	108996942	1.0	+	0	ID=g10482.t1.CDS5;Parent=g10482.t1
HiC_scaffold_19	AUGUSTUS	intron	108996943	108999944	1.0	+	.	ID=g10482.t1.intron5;Parent=g10482.t1
HiC_scaffold_19	AUGUSTUS	exon	108999945	109000036	.	+	.	ID=g10482.t1.exon6;Parent=g10482.t1
HiC_scaffold_19	AUGUSTUS	CDS	108999945	109000036	1.0	+	2	ID=g10482.t1.CDS6;Parent=g10482.t1
HiC_scaffold_19	AUGUSTUS	intron	109000037	109002771	1.0	+	.	ID=g10482.t1.intron6;Parent=g10482.t1
HiC_scaffold_19	AUGUSTUS	exon	109002772	109002777	.	+	.	ID=g10482.t1.exon7;Parent=g10482.t1
HiC_scaffold_19	AUGUSTUS	CDS	109002772	109002777	1.0	+	0	ID=g10482.t1.CDS7;Parent=g10482.t1
HiC_scaffold_19	AUGUSTUS	stop_codon	109002775	109002777	.	+	0	ID=g10482.t1.stop1;Parent=g10482.t1
HiC_scaffold_19	AUGUSTUS	start_codon	109012011	109012013	.	+	0	ID=g10483.t1.start1;Parent=g10483.t1
HiC_scaffold_19	AUGUSTUS	start_codon	109012011	109012013	.	+	0	ID=g10483.t2.start1;Parent=g10483.t2
HiC_scaffold_19	AUGUSTUS	start_codon	109012011	109012013	.	+	0	ID=g10483.t3.start1;Parent=g10483.t3
HiC_scaffold_19	AUGUSTUS	start_codon	109012011	109012013	.	+	0	ID=g10483.t4.start1;Parent=g10483.t4
HiC_scaffold_19	gmst	start_codon	109012011	109012013	81.107862	+	0	ID=g10483.t7.start1;Parent=g10483.t7
HiC_scaffold_19	gmst	start_codon	109012011	109012013	82.765806	+	0	ID=g10483.t6.start1;Parent=g10483.t6
HiC_scaffold_19	gmst	start_codon	109012011	109012013	86.014693	+	0	ID=g10483.t5.start1;Parent=g10483.t5
HiC_scaffold_19	AUGUSTUS	exon	109012011	109012137	.	+	.	ID=g10483.t1.exon1;Parent=g10483.t1
HiC_scaffold_19	AUGUSTUS	exon	109012011	109012137	.	+	.	ID=g10483.t2.exon1;Parent=g10483.t2
HiC_scaffold_19	AUGUSTUS	exon	109012011	109012137	.	+	.	ID=g10483.t3.exon1;Parent=g10483.t3
HiC_scaffold_19	AUGUSTUS	exon	109012011	109012137	.	+	.	ID=g10483.t4.exon1;Parent=g10483.t4
HiC_scaffold_19	AUGUSTUS	CDS	109012011	109012137	1.0	+	0	ID=g10483.t1.CDS1;Parent=g10483.t1
HiC_scaffold_19	AUGUSTUS	CDS	109012011	109012137	1.0	+	0	ID=g10483.t2.CDS1;Parent=g10483.t2
HiC_scaffold_19	AUGUSTUS	CDS	109012011	109012137	1.0	+	0	ID=g10483.t3.CDS1;Parent=g10483.t3
HiC_scaffold_19	AUGUSTUS	CDS	109012011	109012137	1.0	+	0	ID=g10483.t4.CDS1;Parent=g10483.t4
HiC_scaffold_19	gmst	CDS	109012011	109012137	81.107862	+	0	ID=g10483.t7.CDS1;Parent=g10483.t7
HiC_scaffold_19	gmst	exon	109012011	109012137	81.107862	+	0	ID=g10483.t7.exon1;Parent=g10483.t7
HiC_scaffold_19	gmst	CDS	109012011	109012137	82.765806	+	0	ID=g10483.t6.CDS1;Parent=g10483.t6
HiC_scaffold_19	gmst	exon	109012011	109012137	82.765806	+	0	ID=g10483.t6.exon1;Parent=g10483.t6
HiC_scaffold_19	gmst	CDS	109012011	109012137	86.014693	+	0	ID=g10483.t5.CDS1;Parent=g10483.t5
HiC_scaffold_19	gmst	exon	109012011	109012137	86.014693	+	0	ID=g10483.t5.exon1;Parent=g10483.t5
HiC_scaffold_19	AUGUSTUS	gene	109012011	109106399	.	+	.	ID=g10483
HiC_scaffold_19	gmst	mRNA	109012011	109106399	.	+	.	ID=g10483.t5;Parent=g10483;em_target=29073.XP_008694656.1;em_score=1503.7;em_evalue=0.0;em_tcov=.;em_OGs=2CH4Y@1|root,2QTSG@2759|Eukaryota,39UZM@33154|Opisthokonta,3BH7X@33208|Metazoa,3CZ4W@33213|Bilateria,487W5@7711|Chordata,48Y1D@7742|Vertebrata,3JA1S@40674|Mammalia,3EJQM@33554|Carnivora;em_COG_cat=S;em_desc=MAP7 domain containing 2;em_max_annot_lvl=33208|Metazoa;em_Preferred_name=MAP7D2;em_PFAMs=MAP7;em_GOs=GO:0000226,GO:0003674,GO:0005198,GO:0005575,GO:0005622,GO:0005623,GO:0005856,GO:0006996,GO:0007010,GO:0007017,GO:0008150,GO:0009987,GO:0015630,GO:0016043,GO:0043226,GO:0043228,GO:0043229,GO:0043232,GO:0044424,GO:0044464,GO:0071840
HiC_scaffold_19	gmst	mRNA	109012011	109106399	.	+	.	ID=g10483.t6;Parent=g10483;em_target=9668.ENSMPUP00000003293;em_score=1529.6;em_evalue=0.0;em_tcov=.;em_OGs=2CH4Y@1|root,2QTSG@2759|Eukaryota,39UZM@33154|Opisthokonta,3BH7X@33208|Metazoa,3CZ4W@33213|Bilateria,487W5@7711|Chordata,48Y1D@7742|Vertebrata,3JA1S@40674|Mammalia,3EJQM@33554|Carnivora;em_COG_cat=S;em_desc=MAP7 domain containing 2;em_max_annot_lvl=33208|Metazoa;em_Preferred_name=MAP7D2;em_PFAMs=MAP7;em_GOs=GO:0000226,GO:0003674,GO:0005198,GO:0005575,GO:0005622,GO:0005623,GO:0005856,GO:0006996,GO:0007010,GO:0007017,GO:0008150,GO:0009987,GO:0015630,GO:0016043,GO:0043226,GO:0043228,GO:0043229,GO:0043232,GO:0044424,GO:0044464,GO:0071840
HiC_scaffold_19	gmst	mRNA	109012011	109106399	.	+	.	ID=g10483.t7;Parent=g10483;em_target=9668.ENSMPUP00000003293;em_score=1546.7;em_evalue=0.0;em_tcov=.;em_OGs=2CH4Y@1|root,2QTSG@2759|Eukaryota,39UZM@33154|Opisthokonta,3BH7X@33208|Metazoa,3CZ4W@33213|Bilateria,487W5@7711|Chordata,48Y1D@7742|Vertebrata,3JA1S@40674|Mammalia,3EJQM@33554|Carnivora;em_COG_cat=S;em_desc=MAP7 domain containing 2;em_max_annot_lvl=33208|Metazoa;em_Preferred_name=MAP7D2;em_PFAMs=MAP7;em_GOs=GO:0000226,GO:0003674,GO:0005198,GO:0005575,GO:0005622,GO:0005623,GO:0005856,GO:0006996,GO:0007010,GO:0007017,GO:0008150,GO:0009987,GO:0015630,GO:0016043,GO:0043226,GO:0043228,GO:0043229,GO:0043232,GO:0044424,GO:0044464,GO:0071840
HiC_scaffold_19	AUGUSTUS	mRNA	109012011	109106399	0.89	+	.	ID=g10483.t1;Parent=g10483;em_target=9668.ENSMPUP00000003293;em_score=1629.6;em_evalue=0.0;em_tcov=.;em_OGs=2CH4Y@1|root,2QTSG@2759|Eukaryota,39UZM@33154|Opisthokonta,3BH7X@33208|Metazoa,3CZ4W@33213|Bilateria,487W5@7711|Chordata,48Y1D@7742|Vertebrata,3JA1S@40674|Mammalia,3EJQM@33554|Carnivora;em_COG_cat=S;em_desc=MAP7 domain containing 2;em_max_annot_lvl=33208|Metazoa;em_Preferred_name=MAP7D2;em_PFAMs=MAP7;em_GOs=GO:0000226,GO:0003674,GO:0005198,GO:0005575,GO:0005622,GO:0005623,GO:0005856,GO:0006996,GO:0007010,GO:0007017,GO:0008150,GO:0009987,GO:0015630,GO:0016043,GO:0043226,GO:0043228,GO:0043229,GO:0043232,GO:0044424,GO:0044464,GO:0071840
HiC_scaffold_19	AUGUSTUS	mRNA	109012011	109106399	0.9	+	.	ID=g10483.t4;Parent=g10483;em_target=9668.ENSMPUP00000003293;em_score=1604.4;em_evalue=0.0;em_tcov=.;em_OGs=2CH4Y@1|root,2QTSG@2759|Eukaryota,39UZM@33154|Opisthokonta,3BH7X@33208|Metazoa,3CZ4W@33213|Bilateria,487W5@7711|Chordata,48Y1D@7742|Vertebrata,3JA1S@40674|Mammalia,3EJQM@33554|Carnivora;em_COG_cat=S;em_desc=MAP7 domain containing 2;em_max_annot_lvl=33208|Metazoa;em_Preferred_name=MAP7D2;em_PFAMs=MAP7;em_GOs=GO:0000226,GO:0003674,GO:0005198,GO:0005575,GO:0005622,GO:0005623,GO:0005856,GO:0006996,GO:0007010,GO:0007017,GO:0008150,GO:0009987,GO:0015630,GO:0016043,GO:0043226,GO:0043228,GO:0043229,GO:0043232,GO:0044424,GO:0044464,GO:0071840
HiC_scaffold_19	AUGUSTUS	mRNA	109012011	109106399	1.0	+	.	ID=g10483.t2;Parent=g10483;em_target=9668.ENSMPUP00000003293;em_score=1645.4;em_evalue=0.0;em_tcov=.;em_OGs=2CH4Y@1|root,2QTSG@2759|Eukaryota,39UZM@33154|Opisthokonta,3BH7X@33208|Metazoa,3CZ4W@33213|Bilateria,487W5@7711|Chordata,48Y1D@7742|Vertebrata,3JA1S@40674|Mammalia,3EJQM@33554|Carnivora;em_COG_cat=S;em_desc=MAP7 domain containing 2;em_max_annot_lvl=33208|Metazoa;em_Preferred_name=MAP7D2;em_PFAMs=MAP7;em_GOs=GO:0000226,GO:0003674,GO:0005198,GO:0005575,GO:0005622,GO:0005623,GO:0005856,GO:0006996,GO:0007010,GO:0007017,GO:0008150,GO:0009987,GO:0015630,GO:0016043,GO:0043226,GO:0043228,GO:0043229,GO:0043232,GO:0044424,GO:0044464,GO:0071840
HiC_scaffold_19	AUGUSTUS	mRNA	109012011	109106399	1.0	+	.	ID=g10483.t3;Parent=g10483;em_target=9668.ENSMPUP00000003293;em_score=1584.1;em_evalue=0.0;em_tcov=.;em_OGs=2CH4Y@1|root,2QTSG@2759|Eukaryota,39UZM@33154|Opisthokonta,3BH7X@33208|Metazoa,3CZ4W@33213|Bilateria,487W5@7711|Chordata,48Y1D@7742|Vertebrata,3JA1S@40674|Mammalia,3EJQM@33554|Carnivora;em_COG_cat=S;em_desc=MAP7 domain containing 2;em_max_annot_lvl=33208|Metazoa;em_Preferred_name=MAP7D2;em_PFAMs=MAP7;em_GOs=GO:0000226,GO:0003674,GO:0005198,GO:0005575,GO:0005622,GO:0005623,GO:0005856,GO:0006996,GO:0007010,GO:0007017,GO:0008150,GO:0009987,GO:0015630,GO:0016043,GO:0043226,GO:0043228,GO:0043229,GO:0043232,GO:0044424,GO:0044464,GO:0071840
HiC_scaffold_19	AUGUSTUS	intron	109012138	109067089	1.0	+	.	ID=g10483.t1.intron1;Parent=g10483.t1
HiC_scaffold_19	AUGUSTUS	intron	109012138	109067089	1.0	+	.	ID=g10483.t2.intron1;Parent=g10483.t2
HiC_scaffold_19	AUGUSTUS	intron	109012138	109067089	1.0	+	.	ID=g10483.t3.intron1;Parent=g10483.t3
HiC_scaffold_19	AUGUSTUS	intron	109012138	109067089	1.0	+	.	ID=g10483.t4.intron1;Parent=g10483.t4
HiC_scaffold_19	gmst	intron	109012138	109067089	81.107862	+	0	ID=g10483.t7.intron1;Parent=g10483.t7
HiC_scaffold_19	gmst	intron	109012138	109067089	82.765806	+	0	ID=g10483.t6.intron1;Parent=g10483.t6
HiC_scaffold_19	gmst	intron	109012138	109067089	86.014693	+	0	ID=g10483.t5.intron1;Parent=g10483.t5
HiC_scaffold_19	AUGUSTUS	exon	109067090	109067167	.	+	.	ID=g10483.t1.exon2;Parent=g10483.t1
HiC_scaffold_19	AUGUSTUS	exon	109067090	109067167	.	+	.	ID=g10483.t2.exon2;Parent=g10483.t2
HiC_scaffold_19	AUGUSTUS	exon	109067090	109067167	.	+	.	ID=g10483.t3.exon2;Parent=g10483.t3
HiC_scaffold_19	AUGUSTUS	exon	109067090	109067167	.	+	.	ID=g10483.t4.exon2;Parent=g10483.t4
HiC_scaffold_19	AUGUSTUS	CDS	109067090	109067167	1.0	+	2	ID=g10483.t1.CDS2;Parent=g10483.t1
HiC_scaffold_19	AUGUSTUS	CDS	109067090	109067167	1.0	+	2	ID=g10483.t2.CDS2;Parent=g10483.t2
HiC_scaffold_19	AUGUSTUS	CDS	109067090	109067167	1.0	+	2	ID=g10483.t3.CDS2;Parent=g10483.t3
HiC_scaffold_19	AUGUSTUS	CDS	109067090	109067167	1.0	+	2	ID=g10483.t4.CDS2;Parent=g10483.t4
HiC_scaffold_19	gmst	CDS	109067090	109067167	81.107862	+	2	ID=g10483.t7.CDS2;Parent=g10483.t7
HiC_scaffold_19	gmst	exon	109067090	109067167	81.107862	+	2	ID=g10483.t7.exon2;Parent=g10483.t7
HiC_scaffold_19	gmst	CDS	109067090	109067167	82.765806	+	2	ID=g10483.t6.CDS2;Parent=g10483.t6
HiC_scaffold_19	gmst	exon	109067090	109067167	82.765806	+	2	ID=g10483.t6.exon2;Parent=g10483.t6
HiC_scaffold_19	gmst	CDS	109067090	109067167	86.014693	+	2	ID=g10483.t5.CDS2;Parent=g10483.t5
HiC_scaffold_19	gmst	exon	109067090	109067167	86.014693	+	2	ID=g10483.t5.exon2;Parent=g10483.t5
HiC_scaffold_19	AUGUSTUS	intron	109067168	109068250	1.0	+	.	ID=g10483.t1.intron2;Parent=g10483.t1
HiC_scaffold_19	AUGUSTUS	intron	109067168	109068250	1.0	+	.	ID=g10483.t2.intron2;Parent=g10483.t2
HiC_scaffold_19	AUGUSTUS	intron	109067168	109068250	1.0	+	.	ID=g10483.t3.intron2;Parent=g10483.t3
HiC_scaffold_19	AUGUSTUS	intron	109067168	109068250	1.0	+	.	ID=g10483.t4.intron2;Parent=g10483.t4
HiC_scaffold_19	gmst	intron	109067168	109068250	81.107862	+	0	ID=g10483.t7.intron2;Parent=g10483.t7
HiC_scaffold_19	gmst	intron	109067168	109068250	82.765806	+	0	ID=g10483.t6.intron2;Parent=g10483.t6
HiC_scaffold_19	gmst	intron	109067168	109068250	86.014693	+	0	ID=g10483.t5.intron2;Parent=g10483.t5
HiC_scaffold_19	AUGUSTUS	exon	109068251	109068414	.	+	.	ID=g10483.t1.exon3;Parent=g10483.t1
HiC_scaffold_19	AUGUSTUS	exon	109068251	109068414	.	+	.	ID=g10483.t2.exon3;Parent=g10483.t2
HiC_scaffold_19	AUGUSTUS	exon	109068251	109068414	.	+	.	ID=g10483.t3.exon3;Parent=g10483.t3
HiC_scaffold_19	AUGUSTUS	exon	109068251	109068414	.	+	.	ID=g10483.t4.exon3;Parent=g10483.t4
HiC_scaffold_19	AUGUSTUS	CDS	109068251	109068414	1.0	+	2	ID=g10483.t1.CDS3;Parent=g10483.t1
HiC_scaffold_19	AUGUSTUS	CDS	109068251	109068414	1.0	+	2	ID=g10483.t2.CDS3;Parent=g10483.t2
HiC_scaffold_19	AUGUSTUS	CDS	109068251	109068414	1.0	+	2	ID=g10483.t3.CDS3;Parent=g10483.t3
HiC_scaffold_19	AUGUSTUS	CDS	109068251	109068414	1.0	+	2	ID=g10483.t4.CDS3;Parent=g10483.t4
HiC_scaffold_19	gmst	CDS	109068251	109068414	81.107862	+	2	ID=g10483.t7.CDS3;Parent=g10483.t7
HiC_scaffold_19	gmst	exon	109068251	109068414	81.107862	+	2	ID=g10483.t7.exon3;Parent=g10483.t7
HiC_scaffold_19	gmst	CDS	109068251	109068414	82.765806	+	2	ID=g10483.t6.CDS3;Parent=g10483.t6
HiC_scaffold_19	gmst	exon	109068251	109068414	82.765806	+	2	ID=g10483.t6.exon3;Parent=g10483.t6
HiC_scaffold_19	gmst	CDS	109068251	109068414	86.014693	+	2	ID=g10483.t5.CDS3;Parent=g10483.t5
HiC_scaffold_19	gmst	exon	109068251	109068414	86.014693	+	2	ID=g10483.t5.exon3;Parent=g10483.t5
HiC_scaffold_19	AUGUSTUS	intron	109068415	109074786	1.0	+	.	ID=g10483.t1.intron3;Parent=g10483.t1
HiC_scaffold_19	AUGUSTUS	intron	109068415	109074786	1.0	+	.	ID=g10483.t2.intron3;Parent=g10483.t2
HiC_scaffold_19	AUGUSTUS	intron	109068415	109074786	1.0	+	.	ID=g10483.t3.intron3;Parent=g10483.t3
HiC_scaffold_19	AUGUSTUS	intron	109068415	109074786	1.0	+	.	ID=g10483.t4.intron3;Parent=g10483.t4
HiC_scaffold_19	gmst	intron	109068415	109074786	81.107862	+	0	ID=g10483.t7.intron3;Parent=g10483.t7
HiC_scaffold_19	gmst	intron	109068415	109074786	82.765806	+	0	ID=g10483.t6.intron3;Parent=g10483.t6
HiC_scaffold_19	gmst	intron	109068415	109074786	86.014693	+	0	ID=g10483.t5.intron3;Parent=g10483.t5
HiC_scaffold_19	AUGUSTUS	exon	109074787	109074898	.	+	.	ID=g10483.t1.exon4;Parent=g10483.t1
HiC_scaffold_19	AUGUSTUS	exon	109074787	109074898	.	+	.	ID=g10483.t2.exon4;Parent=g10483.t2
HiC_scaffold_19	AUGUSTUS	exon	109074787	109074898	.	+	.	ID=g10483.t3.exon4;Parent=g10483.t3
HiC_scaffold_19	AUGUSTUS	exon	109074787	109074898	.	+	.	ID=g10483.t4.exon4;Parent=g10483.t4
HiC_scaffold_19	AUGUSTUS	CDS	109074787	109074898	1.0	+	0	ID=g10483.t1.CDS4;Parent=g10483.t1
HiC_scaffold_19	AUGUSTUS	CDS	109074787	109074898	1.0	+	0	ID=g10483.t2.CDS4;Parent=g10483.t2
HiC_scaffold_19	AUGUSTUS	CDS	109074787	109074898	1.0	+	0	ID=g10483.t3.CDS4;Parent=g10483.t3
HiC_scaffold_19	AUGUSTUS	CDS	109074787	109074898	1.0	+	0	ID=g10483.t4.CDS4;Parent=g10483.t4
HiC_scaffold_19	gmst	CDS	109074787	109074898	81.107862	+	0	ID=g10483.t7.CDS4;Parent=g10483.t7
HiC_scaffold_19	gmst	exon	109074787	109074898	81.107862	+	0	ID=g10483.t7.exon4;Parent=g10483.t7
HiC_scaffold_19	gmst	CDS	109074787	109074898	82.765806	+	0	ID=g10483.t6.CDS4;Parent=g10483.t6
HiC_scaffold_19	gmst	exon	109074787	109074898	82.765806	+	0	ID=g10483.t6.exon4;Parent=g10483.t6
HiC_scaffold_19	gmst	CDS	109074787	109074898	86.014693	+	0	ID=g10483.t5.CDS4;Parent=g10483.t5
HiC_scaffold_19	gmst	exon	109074787	109074898	86.014693	+	0	ID=g10483.t5.exon4;Parent=g10483.t5
HiC_scaffold_19	AUGUSTUS	intron	109074899	109075730	1.0	+	.	ID=g10483.t1.intron4;Parent=g10483.t1
HiC_scaffold_19	AUGUSTUS	intron	109074899	109075730	1.0	+	.	ID=g10483.t2.intron4;Parent=g10483.t2
HiC_scaffold_19	AUGUSTUS	intron	109074899	109075730	1.0	+	.	ID=g10483.t4.intron4;Parent=g10483.t4
HiC_scaffold_19	AUGUSTUS	intron	109074899	109075763	1.0	+	.	ID=g10483.t3.intron4;Parent=g10483.t3
HiC_scaffold_19	gmst	intron	109074899	109075763	81.107862	+	0	ID=g10483.t7.intron4;Parent=g10483.t7
HiC_scaffold_19	gmst	intron	109074899	109077935	82.765806	+	0	ID=g10483.t6.intron4;Parent=g10483.t6
HiC_scaffold_19	gmst	intron	109074899	109077935	86.014693	+	0	ID=g10483.t5.intron4;Parent=g10483.t5
HiC_scaffold_19	AUGUSTUS	exon	109075731	109075829	.	+	.	ID=g10483.t1.exon5;Parent=g10483.t1
HiC_scaffold_19	AUGUSTUS	exon	109075731	109075829	.	+	.	ID=g10483.t2.exon5;Parent=g10483.t2
HiC_scaffold_19	AUGUSTUS	exon	109075731	109075829	.	+	.	ID=g10483.t4.exon5;Parent=g10483.t4
HiC_scaffold_19	AUGUSTUS	CDS	109075731	109075829	1.0	+	2	ID=g10483.t1.CDS5;Parent=g10483.t1
HiC_scaffold_19	AUGUSTUS	CDS	109075731	109075829	1.0	+	2	ID=g10483.t2.CDS5;Parent=g10483.t2
HiC_scaffold_19	AUGUSTUS	CDS	109075731	109075829	1.0	+	2	ID=g10483.t4.CDS5;Parent=g10483.t4
HiC_scaffold_19	AUGUSTUS	exon	109075764	109075829	.	+	.	ID=g10483.t3.exon5;Parent=g10483.t3
HiC_scaffold_19	AUGUSTUS	CDS	109075764	109075829	1.0	+	2	ID=g10483.t3.CDS5;Parent=g10483.t3
HiC_scaffold_19	gmst	CDS	109075764	109075829	81.107862	+	2	ID=g10483.t7.CDS5;Parent=g10483.t7
HiC_scaffold_19	gmst	exon	109075764	109075829	81.107862	+	2	ID=g10483.t7.exon5;Parent=g10483.t7
HiC_scaffold_19	AUGUSTUS	intron	109075830	109077935	1.0	+	.	ID=g10483.t1.intron5;Parent=g10483.t1
HiC_scaffold_19	AUGUSTUS	intron	109075830	109077935	1.0	+	.	ID=g10483.t2.intron5;Parent=g10483.t2
HiC_scaffold_19	AUGUSTUS	intron	109075830	109077935	1.0	+	.	ID=g10483.t3.intron5;Parent=g10483.t3
HiC_scaffold_19	AUGUSTUS	intron	109075830	109077935	1.0	+	.	ID=g10483.t4.intron5;Parent=g10483.t4
HiC_scaffold_19	gmst	intron	109075830	109077935	81.107862	+	0	ID=g10483.t7.intron5;Parent=g10483.t7
HiC_scaffold_19	AUGUSTUS	exon	109077936	109078046	.	+	.	ID=g10483.t1.exon6;Parent=g10483.t1
HiC_scaffold_19	AUGUSTUS	exon	109077936	109078046	.	+	.	ID=g10483.t2.exon6;Parent=g10483.t2
HiC_scaffold_19	AUGUSTUS	exon	109077936	109078046	.	+	.	ID=g10483.t3.exon6;Parent=g10483.t3
HiC_scaffold_19	AUGUSTUS	exon	109077936	109078046	.	+	.	ID=g10483.t4.exon6;Parent=g10483.t4
HiC_scaffold_19	AUGUSTUS	CDS	109077936	109078046	0.95	+	2	ID=g10483.t1.CDS6;Parent=g10483.t1
HiC_scaffold_19	AUGUSTUS	CDS	109077936	109078046	1.0	+	2	ID=g10483.t2.CDS6;Parent=g10483.t2
HiC_scaffold_19	AUGUSTUS	CDS	109077936	109078046	1.0	+	2	ID=g10483.t3.CDS6;Parent=g10483.t3
HiC_scaffold_19	AUGUSTUS	CDS	109077936	109078046	1.0	+	2	ID=g10483.t4.CDS6;Parent=g10483.t4
HiC_scaffold_19	gmst	CDS	109077936	109078046	81.107862	+	2	ID=g10483.t7.CDS6;Parent=g10483.t7
HiC_scaffold_19	gmst	exon	109077936	109078046	81.107862	+	2	ID=g10483.t7.exon6;Parent=g10483.t7
HiC_scaffold_19	gmst	CDS	109077936	109078046	82.765806	+	2	ID=g10483.t6.CDS5;Parent=g10483.t6
HiC_scaffold_19	gmst	exon	109077936	109078046	82.765806	+	2	ID=g10483.t6.exon5;Parent=g10483.t6
HiC_scaffold_19	gmst	CDS	109077936	109078046	86.014693	+	2	ID=g10483.t5.CDS5;Parent=g10483.t5
HiC_scaffold_19	gmst	exon	109077936	109078046	86.014693	+	2	ID=g10483.t5.exon5;Parent=g10483.t5
HiC_scaffold_19	AUGUSTUS	intron	109078047	109079758	0.99	+	.	ID=g10483.t4.intron6;Parent=g10483.t4
HiC_scaffold_19	gmst	intron	109078047	109079758	86.014693	+	0	ID=g10483.t5.intron5;Parent=g10483.t5
HiC_scaffold_19	AUGUSTUS	intron	109078047	109085778	0.89	+	.	ID=g10483.t1.intron6;Parent=g10483.t1
HiC_scaffold_19	AUGUSTUS	intron	109078047	109085802	1.0	+	.	ID=g10483.t2.intron6;Parent=g10483.t2
HiC_scaffold_19	AUGUSTUS	intron	109078047	109085802	1.0	+	.	ID=g10483.t3.intron6;Parent=g10483.t3
HiC_scaffold_19	gmst	intron	109078047	109085802	81.107862	+	0	ID=g10483.t7.intron6;Parent=g10483.t7
HiC_scaffold_19	gmst	intron	109078047	109085802	82.765806	+	0	ID=g10483.t6.intron5;Parent=g10483.t6
HiC_scaffold_19	AUGUSTUS	exon	109079759	109079881	.	+	.	ID=g10483.t4.exon7;Parent=g10483.t4
HiC_scaffold_19	AUGUSTUS	CDS	109079759	109079881	0.99	+	2	ID=g10483.t4.CDS7;Parent=g10483.t4
HiC_scaffold_19	gmst	CDS	109079759	109079881	86.014693	+	2	ID=g10483.t5.CDS6;Parent=g10483.t5
HiC_scaffold_19	gmst	exon	109079759	109079881	86.014693	+	2	ID=g10483.t5.exon6;Parent=g10483.t5
HiC_scaffold_19	gmst	intron	109079882	109085778	86.014693	+	0	ID=g10483.t5.intron6;Parent=g10483.t5
HiC_scaffold_19	AUGUSTUS	intron	109079882	109085802	0.9	+	.	ID=g10483.t4.intron7;Parent=g10483.t4
HiC_scaffold_19	AUGUSTUS	exon	109085779	109085933	.	+	.	ID=g10483.t1.exon7;Parent=g10483.t1
HiC_scaffold_19	AUGUSTUS	CDS	109085779	109085933	0.9	+	2	ID=g10483.t1.CDS7;Parent=g10483.t1
HiC_scaffold_19	gmst	CDS	109085779	109085933	86.014693	+	2	ID=g10483.t5.CDS7;Parent=g10483.t5
HiC_scaffold_19	gmst	exon	109085779	109085933	86.014693	+	2	ID=g10483.t5.exon7;Parent=g10483.t5
HiC_scaffold_19	AUGUSTUS	exon	109085803	109085933	.	+	.	ID=g10483.t2.exon7;Parent=g10483.t2
HiC_scaffold_19	AUGUSTUS	exon	109085803	109085933	.	+	.	ID=g10483.t3.exon7;Parent=g10483.t3
HiC_scaffold_19	AUGUSTUS	exon	109085803	109085933	.	+	.	ID=g10483.t4.exon8;Parent=g10483.t4
HiC_scaffold_19	AUGUSTUS	CDS	109085803	109085933	0.9	+	2	ID=g10483.t4.CDS8;Parent=g10483.t4
HiC_scaffold_19	AUGUSTUS	CDS	109085803	109085933	1.0	+	2	ID=g10483.t2.CDS7;Parent=g10483.t2
HiC_scaffold_19	AUGUSTUS	CDS	109085803	109085933	1.0	+	2	ID=g10483.t3.CDS7;Parent=g10483.t3
HiC_scaffold_19	gmst	CDS	109085803	109085933	81.107862	+	2	ID=g10483.t7.CDS7;Parent=g10483.t7
HiC_scaffold_19	gmst	exon	109085803	109085933	81.107862	+	2	ID=g10483.t7.exon7;Parent=g10483.t7
HiC_scaffold_19	gmst	CDS	109085803	109085933	82.765806	+	2	ID=g10483.t6.CDS6;Parent=g10483.t6
HiC_scaffold_19	gmst	exon	109085803	109085933	82.765806	+	2	ID=g10483.t6.exon6;Parent=g10483.t6
HiC_scaffold_19	AUGUSTUS	intron	109085934	109088852	1.0	+	.	ID=g10483.t1.intron7;Parent=g10483.t1
HiC_scaffold_19	AUGUSTUS	intron	109085934	109088852	1.0	+	.	ID=g10483.t2.intron7;Parent=g10483.t2
HiC_scaffold_19	AUGUSTUS	intron	109085934	109088852	1.0	+	.	ID=g10483.t3.intron7;Parent=g10483.t3
HiC_scaffold_19	AUGUSTUS	intron	109085934	109088852	1.0	+	.	ID=g10483.t4.intron8;Parent=g10483.t4
HiC_scaffold_19	gmst	intron	109085934	109088852	81.107862	+	0	ID=g10483.t7.intron7;Parent=g10483.t7
HiC_scaffold_19	gmst	intron	109085934	109088852	82.765806	+	0	ID=g10483.t6.intron6;Parent=g10483.t6
HiC_scaffold_19	gmst	intron	109085934	109088852	86.014693	+	0	ID=g10483.t5.intron7;Parent=g10483.t5
HiC_scaffold_19	AUGUSTUS	exon	109088853	109088977	.	+	.	ID=g10483.t1.exon8;Parent=g10483.t1
HiC_scaffold_19	AUGUSTUS	exon	109088853	109088977	.	+	.	ID=g10483.t2.exon8;Parent=g10483.t2
HiC_scaffold_19	AUGUSTUS	exon	109088853	109088977	.	+	.	ID=g10483.t3.exon8;Parent=g10483.t3
HiC_scaffold_19	AUGUSTUS	exon	109088853	109088977	.	+	.	ID=g10483.t4.exon9;Parent=g10483.t4
HiC_scaffold_19	AUGUSTUS	CDS	109088853	109088977	1.0	+	0	ID=g10483.t1.CDS8;Parent=g10483.t1
HiC_scaffold_19	AUGUSTUS	CDS	109088853	109088977	1.0	+	0	ID=g10483.t2.CDS8;Parent=g10483.t2
HiC_scaffold_19	AUGUSTUS	CDS	109088853	109088977	1.0	+	0	ID=g10483.t3.CDS8;Parent=g10483.t3
HiC_scaffold_19	AUGUSTUS	CDS	109088853	109088977	1.0	+	0	ID=g10483.t4.CDS9;Parent=g10483.t4
HiC_scaffold_19	gmst	CDS	109088853	109088977	81.107862	+	0	ID=g10483.t7.CDS8;Parent=g10483.t7
HiC_scaffold_19	gmst	exon	109088853	109088977	81.107862	+	0	ID=g10483.t7.exon8;Parent=g10483.t7
HiC_scaffold_19	gmst	CDS	109088853	109088977	82.765806	+	0	ID=g10483.t6.CDS7;Parent=g10483.t6
HiC_scaffold_19	gmst	exon	109088853	109088977	82.765806	+	0	ID=g10483.t6.exon7;Parent=g10483.t6
HiC_scaffold_19	gmst	CDS	109088853	109088977	86.014693	+	0	ID=g10483.t5.CDS8;Parent=g10483.t5
HiC_scaffold_19	gmst	exon	109088853	109088977	86.014693	+	0	ID=g10483.t5.exon8;Parent=g10483.t5
HiC_scaffold_19	AUGUSTUS	intron	109088978	109093182	1.0	+	.	ID=g10483.t1.intron8;Parent=g10483.t1
HiC_scaffold_19	AUGUSTUS	intron	109088978	109093182	1.0	+	.	ID=g10483.t2.intron8;Parent=g10483.t2
HiC_scaffold_19	AUGUSTUS	intron	109088978	109093182	1.0	+	.	ID=g10483.t3.intron8;Parent=g10483.t3
HiC_scaffold_19	AUGUSTUS	intron	109088978	109093182	1.0	+	.	ID=g10483.t4.intron9;Parent=g10483.t4
HiC_scaffold_19	gmst	intron	109088978	109093182	81.107862	+	0	ID=g10483.t7.intron8;Parent=g10483.t7
HiC_scaffold_19	gmst	intron	109088978	109093182	82.765806	+	0	ID=g10483.t6.intron7;Parent=g10483.t6
HiC_scaffold_19	gmst	intron	109088978	109093182	86.014693	+	0	ID=g10483.t5.intron8;Parent=g10483.t5
HiC_scaffold_19	gmst	CDS	109093183	109093421	81.107862	+	1	ID=g10483.t7.CDS9;Parent=g10483.t7
HiC_scaffold_19	gmst	exon	109093183	109093421	81.107862	+	1	ID=g10483.t7.exon9;Parent=g10483.t7
HiC_scaffold_19	AUGUSTUS	exon	109093183	109093541	.	+	.	ID=g10483.t1.exon9;Parent=g10483.t1
HiC_scaffold_19	AUGUSTUS	exon	109093183	109093541	.	+	.	ID=g10483.t2.exon9;Parent=g10483.t2
HiC_scaffold_19	AUGUSTUS	exon	109093183	109093541	.	+	.	ID=g10483.t3.exon9;Parent=g10483.t3
HiC_scaffold_19	AUGUSTUS	exon	109093183	109093541	.	+	.	ID=g10483.t4.exon10;Parent=g10483.t4
HiC_scaffold_19	AUGUSTUS	CDS	109093183	109093541	1.0	+	1	ID=g10483.t1.CDS9;Parent=g10483.t1
HiC_scaffold_19	AUGUSTUS	CDS	109093183	109093541	1.0	+	1	ID=g10483.t2.CDS9;Parent=g10483.t2
HiC_scaffold_19	AUGUSTUS	CDS	109093183	109093541	1.0	+	1	ID=g10483.t3.CDS9;Parent=g10483.t3
HiC_scaffold_19	AUGUSTUS	CDS	109093183	109093541	1.0	+	1	ID=g10483.t4.CDS10;Parent=g10483.t4
HiC_scaffold_19	gmst	CDS	109093183	109093541	82.765806	+	1	ID=g10483.t6.CDS8;Parent=g10483.t6
HiC_scaffold_19	gmst	exon	109093183	109093541	82.765806	+	1	ID=g10483.t6.exon8;Parent=g10483.t6
HiC_scaffold_19	gmst	CDS	109093183	109093541	86.014693	+	1	ID=g10483.t5.CDS9;Parent=g10483.t5
HiC_scaffold_19	gmst	exon	109093183	109093541	86.014693	+	1	ID=g10483.t5.exon9;Parent=g10483.t5
HiC_scaffold_19	gmst	intron	109093422	109093451	81.107862	+	0	ID=g10483.t7.intron9;Parent=g10483.t7
HiC_scaffold_19	gmst	CDS	109093452	109093541	81.107862	+	2	ID=g10483.t7.CDS10;Parent=g10483.t7
HiC_scaffold_19	gmst	exon	109093452	109093541	81.107862	+	2	ID=g10483.t7.exon10;Parent=g10483.t7
HiC_scaffold_19	AUGUSTUS	intron	109093542	109094118	1.0	+	.	ID=g10483.t1.intron9;Parent=g10483.t1
HiC_scaffold_19	AUGUSTUS	intron	109093542	109094118	1.0	+	.	ID=g10483.t2.intron9;Parent=g10483.t2
HiC_scaffold_19	AUGUSTUS	intron	109093542	109094118	1.0	+	.	ID=g10483.t3.intron9;Parent=g10483.t3
HiC_scaffold_19	AUGUSTUS	intron	109093542	109094118	1.0	+	.	ID=g10483.t4.intron10;Parent=g10483.t4
HiC_scaffold_19	gmst	intron	109093542	109094118	81.107862	+	0	ID=g10483.t7.intron10;Parent=g10483.t7
HiC_scaffold_19	gmst	intron	109093542	109094118	82.765806	+	0	ID=g10483.t6.intron8;Parent=g10483.t6
HiC_scaffold_19	gmst	intron	109093542	109094118	86.014693	+	0	ID=g10483.t5.intron9;Parent=g10483.t5
HiC_scaffold_19	AUGUSTUS	exon	109094119	109094251	.	+	.	ID=g10483.t1.exon10;Parent=g10483.t1
HiC_scaffold_19	AUGUSTUS	exon	109094119	109094251	.	+	.	ID=g10483.t2.exon10;Parent=g10483.t2
HiC_scaffold_19	AUGUSTUS	exon	109094119	109094251	.	+	.	ID=g10483.t3.exon10;Parent=g10483.t3
HiC_scaffold_19	AUGUSTUS	exon	109094119	109094251	.	+	.	ID=g10483.t4.exon11;Parent=g10483.t4
HiC_scaffold_19	AUGUSTUS	CDS	109094119	109094251	1.0	+	2	ID=g10483.t1.CDS10;Parent=g10483.t1
HiC_scaffold_19	AUGUSTUS	CDS	109094119	109094251	1.0	+	2	ID=g10483.t2.CDS10;Parent=g10483.t2
HiC_scaffold_19	AUGUSTUS	CDS	109094119	109094251	1.0	+	2	ID=g10483.t3.CDS10;Parent=g10483.t3
HiC_scaffold_19	AUGUSTUS	CDS	109094119	109094251	1.0	+	2	ID=g10483.t4.CDS11;Parent=g10483.t4
HiC_scaffold_19	gmst	CDS	109094119	109094251	81.107862	+	2	ID=g10483.t7.CDS11;Parent=g10483.t7
HiC_scaffold_19	gmst	exon	109094119	109094251	81.107862	+	2	ID=g10483.t7.exon11;Parent=g10483.t7
HiC_scaffold_19	gmst	CDS	109094119	109094251	82.765806	+	2	ID=g10483.t6.CDS9;Parent=g10483.t6
HiC_scaffold_19	gmst	exon	109094119	109094251	82.765806	+	2	ID=g10483.t6.exon9;Parent=g10483.t6
HiC_scaffold_19	gmst	CDS	109094119	109094251	86.014693	+	2	ID=g10483.t5.CDS10;Parent=g10483.t5
HiC_scaffold_19	gmst	exon	109094119	109094251	86.014693	+	2	ID=g10483.t5.exon10;Parent=g10483.t5
HiC_scaffold_19	AUGUSTUS	intron	109094252	109099603	1.0	+	.	ID=g10483.t1.intron10;Parent=g10483.t1
HiC_scaffold_19	AUGUSTUS	intron	109094252	109099603	1.0	+	.	ID=g10483.t2.intron10;Parent=g10483.t2
HiC_scaffold_19	AUGUSTUS	intron	109094252	109099603	1.0	+	.	ID=g10483.t3.intron10;Parent=g10483.t3
HiC_scaffold_19	AUGUSTUS	intron	109094252	109099603	1.0	+	.	ID=g10483.t4.intron11;Parent=g10483.t4
HiC_scaffold_19	gmst	intron	109094252	109099603	81.107862	+	0	ID=g10483.t7.intron11;Parent=g10483.t7
HiC_scaffold_19	gmst	intron	109094252	109099603	82.765806	+	0	ID=g10483.t6.intron9;Parent=g10483.t6
HiC_scaffold_19	gmst	intron	109094252	109099603	86.014693	+	0	ID=g10483.t5.intron10;Parent=g10483.t5
HiC_scaffold_19	AUGUSTUS	exon	109099604	109099844	.	+	.	ID=g10483.t1.exon11;Parent=g10483.t1
HiC_scaffold_19	AUGUSTUS	exon	109099604	109099844	.	+	.	ID=g10483.t2.exon11;Parent=g10483.t2
HiC_scaffold_19	AUGUSTUS	exon	109099604	109099844	.	+	.	ID=g10483.t3.exon11;Parent=g10483.t3
HiC_scaffold_19	AUGUSTUS	exon	109099604	109099844	.	+	.	ID=g10483.t4.exon12;Parent=g10483.t4
HiC_scaffold_19	AUGUSTUS	CDS	109099604	109099844	1.0	+	1	ID=g10483.t1.CDS11;Parent=g10483.t1
HiC_scaffold_19	AUGUSTUS	CDS	109099604	109099844	1.0	+	1	ID=g10483.t2.CDS11;Parent=g10483.t2
HiC_scaffold_19	AUGUSTUS	CDS	109099604	109099844	1.0	+	1	ID=g10483.t3.CDS11;Parent=g10483.t3
HiC_scaffold_19	AUGUSTUS	CDS	109099604	109099844	1.0	+	1	ID=g10483.t4.CDS12;Parent=g10483.t4
HiC_scaffold_19	gmst	CDS	109099604	109099844	81.107862	+	1	ID=g10483.t7.CDS12;Parent=g10483.t7
HiC_scaffold_19	gmst	exon	109099604	109099844	81.107862	+	1	ID=g10483.t7.exon12;Parent=g10483.t7
HiC_scaffold_19	gmst	CDS	109099604	109099844	82.765806	+	1	ID=g10483.t6.CDS10;Parent=g10483.t6
HiC_scaffold_19	gmst	exon	109099604	109099844	82.765806	+	1	ID=g10483.t6.exon10;Parent=g10483.t6
HiC_scaffold_19	gmst	CDS	109099604	109099844	86.014693	+	1	ID=g10483.t5.CDS11;Parent=g10483.t5
HiC_scaffold_19	gmst	exon	109099604	109099844	86.014693	+	1	ID=g10483.t5.exon11;Parent=g10483.t5
HiC_scaffold_19	AUGUSTUS	intron	109099845	109100857	1.0	+	.	ID=g10483.t1.intron11;Parent=g10483.t1
HiC_scaffold_19	AUGUSTUS	intron	109099845	109100857	1.0	+	.	ID=g10483.t2.intron11;Parent=g10483.t2
HiC_scaffold_19	AUGUSTUS	intron	109099845	109100857	1.0	+	.	ID=g10483.t3.intron11;Parent=g10483.t3
HiC_scaffold_19	AUGUSTUS	intron	109099845	109100857	1.0	+	.	ID=g10483.t4.intron12;Parent=g10483.t4
HiC_scaffold_19	gmst	intron	109099845	109100857	81.107862	+	0	ID=g10483.t7.intron12;Parent=g10483.t7
HiC_scaffold_19	gmst	intron	109099845	109100857	82.765806	+	0	ID=g10483.t6.intron10;Parent=g10483.t6
HiC_scaffold_19	gmst	intron	109099845	109100857	86.014693	+	0	ID=g10483.t5.intron11;Parent=g10483.t5
HiC_scaffold_19	AUGUSTUS	exon	109100858	109100962	.	+	.	ID=g10483.t1.exon12;Parent=g10483.t1
HiC_scaffold_19	AUGUSTUS	exon	109100858	109100962	.	+	.	ID=g10483.t2.exon12;Parent=g10483.t2
HiC_scaffold_19	AUGUSTUS	exon	109100858	109100962	.	+	.	ID=g10483.t3.exon12;Parent=g10483.t3
HiC_scaffold_19	AUGUSTUS	exon	109100858	109100962	.	+	.	ID=g10483.t4.exon13;Parent=g10483.t4
HiC_scaffold_19	AUGUSTUS	CDS	109100858	109100962	1.0	+	0	ID=g10483.t1.CDS12;Parent=g10483.t1
HiC_scaffold_19	AUGUSTUS	CDS	109100858	109100962	1.0	+	0	ID=g10483.t2.CDS12;Parent=g10483.t2
HiC_scaffold_19	AUGUSTUS	CDS	109100858	109100962	1.0	+	0	ID=g10483.t3.CDS12;Parent=g10483.t3
HiC_scaffold_19	AUGUSTUS	CDS	109100858	109100962	1.0	+	0	ID=g10483.t4.CDS13;Parent=g10483.t4
HiC_scaffold_19	gmst	CDS	109100858	109100962	81.107862	+	0	ID=g10483.t7.CDS13;Parent=g10483.t7
HiC_scaffold_19	gmst	exon	109100858	109100962	81.107862	+	0	ID=g10483.t7.exon13;Parent=g10483.t7
HiC_scaffold_19	gmst	CDS	109100858	109100962	82.765806	+	0	ID=g10483.t6.CDS11;Parent=g10483.t6
HiC_scaffold_19	gmst	exon	109100858	109100962	82.765806	+	0	ID=g10483.t6.exon11;Parent=g10483.t6
HiC_scaffold_19	gmst	CDS	109100858	109100962	86.014693	+	0	ID=g10483.t5.CDS12;Parent=g10483.t5
HiC_scaffold_19	gmst	exon	109100858	109100962	86.014693	+	0	ID=g10483.t5.exon12;Parent=g10483.t5
HiC_scaffold_19	AUGUSTUS	intron	109100963	109101984	1.0	+	.	ID=g10483.t1.intron12;Parent=g10483.t1
HiC_scaffold_19	AUGUSTUS	intron	109100963	109101984	1.0	+	.	ID=g10483.t2.intron12;Parent=g10483.t2
HiC_scaffold_19	AUGUSTUS	intron	109100963	109101984	1.0	+	.	ID=g10483.t3.intron12;Parent=g10483.t3
HiC_scaffold_19	AUGUSTUS	intron	109100963	109101984	1.0	+	.	ID=g10483.t4.intron13;Parent=g10483.t4
HiC_scaffold_19	gmst	intron	109100963	109101984	81.107862	+	0	ID=g10483.t7.intron13;Parent=g10483.t7
HiC_scaffold_19	gmst	intron	109100963	109101984	82.765806	+	0	ID=g10483.t6.intron11;Parent=g10483.t6
HiC_scaffold_19	gmst	intron	109100963	109101984	86.014693	+	0	ID=g10483.t5.intron12;Parent=g10483.t5
HiC_scaffold_19	AUGUSTUS	exon	109101985	109102041	.	+	.	ID=g10483.t1.exon13;Parent=g10483.t1
HiC_scaffold_19	AUGUSTUS	exon	109101985	109102041	.	+	.	ID=g10483.t2.exon13;Parent=g10483.t2
HiC_scaffold_19	AUGUSTUS	exon	109101985	109102041	.	+	.	ID=g10483.t3.exon13;Parent=g10483.t3
HiC_scaffold_19	AUGUSTUS	exon	109101985	109102041	.	+	.	ID=g10483.t4.exon14;Parent=g10483.t4
HiC_scaffold_19	AUGUSTUS	CDS	109101985	109102041	1.0	+	0	ID=g10483.t1.CDS13;Parent=g10483.t1
HiC_scaffold_19	AUGUSTUS	CDS	109101985	109102041	1.0	+	0	ID=g10483.t2.CDS13;Parent=g10483.t2
HiC_scaffold_19	AUGUSTUS	CDS	109101985	109102041	1.0	+	0	ID=g10483.t3.CDS13;Parent=g10483.t3
HiC_scaffold_19	AUGUSTUS	CDS	109101985	109102041	1.0	+	0	ID=g10483.t4.CDS14;Parent=g10483.t4
HiC_scaffold_19	gmst	CDS	109101985	109102041	81.107862	+	0	ID=g10483.t7.CDS14;Parent=g10483.t7
HiC_scaffold_19	gmst	exon	109101985	109102041	81.107862	+	0	ID=g10483.t7.exon14;Parent=g10483.t7
HiC_scaffold_19	gmst	CDS	109101985	109102041	82.765806	+	0	ID=g10483.t6.CDS12;Parent=g10483.t6
HiC_scaffold_19	gmst	exon	109101985	109102041	82.765806	+	0	ID=g10483.t6.exon12;Parent=g10483.t6
HiC_scaffold_19	gmst	CDS	109101985	109102041	86.014693	+	0	ID=g10483.t5.CDS13;Parent=g10483.t5
HiC_scaffold_19	gmst	exon	109101985	109102041	86.014693	+	0	ID=g10483.t5.exon13;Parent=g10483.t5
HiC_scaffold_19	AUGUSTUS	intron	109102042	109102485	1.0	+	.	ID=g10483.t1.intron13;Parent=g10483.t1
HiC_scaffold_19	AUGUSTUS	intron	109102042	109102485	1.0	+	.	ID=g10483.t2.intron13;Parent=g10483.t2
HiC_scaffold_19	AUGUSTUS	intron	109102042	109102485	1.0	+	.	ID=g10483.t3.intron13;Parent=g10483.t3
HiC_scaffold_19	AUGUSTUS	intron	109102042	109102485	1.0	+	.	ID=g10483.t4.intron14;Parent=g10483.t4
HiC_scaffold_19	gmst	intron	109102042	109102485	81.107862	+	0	ID=g10483.t7.intron14;Parent=g10483.t7
HiC_scaffold_19	gmst	intron	109102042	109102485	82.765806	+	0	ID=g10483.t6.intron12;Parent=g10483.t6
HiC_scaffold_19	gmst	intron	109102042	109102485	86.014693	+	0	ID=g10483.t5.intron13;Parent=g10483.t5
HiC_scaffold_19	AUGUSTUS	exon	109102486	109102564	.	+	.	ID=g10483.t1.exon14;Parent=g10483.t1
HiC_scaffold_19	AUGUSTUS	exon	109102486	109102564	.	+	.	ID=g10483.t2.exon14;Parent=g10483.t2
HiC_scaffold_19	AUGUSTUS	exon	109102486	109102564	.	+	.	ID=g10483.t3.exon14;Parent=g10483.t3
HiC_scaffold_19	AUGUSTUS	exon	109102486	109102564	.	+	.	ID=g10483.t4.exon15;Parent=g10483.t4
HiC_scaffold_19	AUGUSTUS	CDS	109102486	109102564	1.0	+	0	ID=g10483.t1.CDS14;Parent=g10483.t1
HiC_scaffold_19	AUGUSTUS	CDS	109102486	109102564	1.0	+	0	ID=g10483.t2.CDS14;Parent=g10483.t2
HiC_scaffold_19	AUGUSTUS	CDS	109102486	109102564	1.0	+	0	ID=g10483.t3.CDS14;Parent=g10483.t3
HiC_scaffold_19	AUGUSTUS	CDS	109102486	109102564	1.0	+	0	ID=g10483.t4.CDS15;Parent=g10483.t4
HiC_scaffold_19	gmst	CDS	109102486	109102564	81.107862	+	0	ID=g10483.t7.CDS15;Parent=g10483.t7
HiC_scaffold_19	gmst	exon	109102486	109102564	81.107862	+	0	ID=g10483.t7.exon15;Parent=g10483.t7
HiC_scaffold_19	gmst	CDS	109102486	109102564	82.765806	+	0	ID=g10483.t6.CDS13;Parent=g10483.t6
HiC_scaffold_19	gmst	exon	109102486	109102564	82.765806	+	0	ID=g10483.t6.exon13;Parent=g10483.t6
HiC_scaffold_19	gmst	CDS	109102486	109102564	86.014693	+	0	ID=g10483.t5.CDS14;Parent=g10483.t5
HiC_scaffold_19	gmst	exon	109102486	109102564	86.014693	+	0	ID=g10483.t5.exon14;Parent=g10483.t5
HiC_scaffold_19	AUGUSTUS	intron	109102565	109103318	1.0	+	.	ID=g10483.t1.intron14;Parent=g10483.t1
HiC_scaffold_19	AUGUSTUS	intron	109102565	109103318	1.0	+	.	ID=g10483.t2.intron14;Parent=g10483.t2
HiC_scaffold_19	AUGUSTUS	intron	109102565	109103318	1.0	+	.	ID=g10483.t3.intron14;Parent=g10483.t3
HiC_scaffold_19	AUGUSTUS	intron	109102565	109103318	1.0	+	.	ID=g10483.t4.intron15;Parent=g10483.t4
HiC_scaffold_19	gmst	intron	109102565	109103318	81.107862	+	0	ID=g10483.t7.intron15;Parent=g10483.t7
HiC_scaffold_19	gmst	intron	109102565	109103318	82.765806	+	0	ID=g10483.t6.intron13;Parent=g10483.t6
HiC_scaffold_19	gmst	intron	109102565	109103318	86.014693	+	0	ID=g10483.t5.intron14;Parent=g10483.t5
HiC_scaffold_19	AUGUSTUS	exon	109103319	109103505	.	+	.	ID=g10483.t1.exon15;Parent=g10483.t1
HiC_scaffold_19	AUGUSTUS	exon	109103319	109103505	.	+	.	ID=g10483.t2.exon15;Parent=g10483.t2
HiC_scaffold_19	AUGUSTUS	exon	109103319	109103505	.	+	.	ID=g10483.t3.exon15;Parent=g10483.t3
HiC_scaffold_19	AUGUSTUS	exon	109103319	109103505	.	+	.	ID=g10483.t4.exon16;Parent=g10483.t4
HiC_scaffold_19	AUGUSTUS	CDS	109103319	109103505	1.0	+	2	ID=g10483.t1.CDS15;Parent=g10483.t1
HiC_scaffold_19	AUGUSTUS	CDS	109103319	109103505	1.0	+	2	ID=g10483.t2.CDS15;Parent=g10483.t2
HiC_scaffold_19	AUGUSTUS	CDS	109103319	109103505	1.0	+	2	ID=g10483.t3.CDS15;Parent=g10483.t3
HiC_scaffold_19	AUGUSTUS	CDS	109103319	109103505	1.0	+	2	ID=g10483.t4.CDS16;Parent=g10483.t4
HiC_scaffold_19	gmst	CDS	109103319	109103505	81.107862	+	2	ID=g10483.t7.CDS16;Parent=g10483.t7
HiC_scaffold_19	gmst	exon	109103319	109103505	81.107862	+	2	ID=g10483.t7.exon16;Parent=g10483.t7
HiC_scaffold_19	gmst	CDS	109103319	109103505	82.765806	+	2	ID=g10483.t6.CDS14;Parent=g10483.t6
HiC_scaffold_19	gmst	exon	109103319	109103505	82.765806	+	2	ID=g10483.t6.exon14;Parent=g10483.t6
HiC_scaffold_19	gmst	CDS	109103319	109103505	86.014693	+	2	ID=g10483.t5.CDS15;Parent=g10483.t5
HiC_scaffold_19	gmst	exon	109103319	109103505	86.014693	+	2	ID=g10483.t5.exon15;Parent=g10483.t5
HiC_scaffold_19	AUGUSTUS	intron	109103506	109106149	1.0	+	.	ID=g10483.t1.intron15;Parent=g10483.t1
HiC_scaffold_19	AUGUSTUS	intron	109103506	109106149	1.0	+	.	ID=g10483.t2.intron15;Parent=g10483.t2
HiC_scaffold_19	AUGUSTUS	intron	109103506	109106149	1.0	+	.	ID=g10483.t3.intron15;Parent=g10483.t3
HiC_scaffold_19	AUGUSTUS	intron	109103506	109106149	1.0	+	.	ID=g10483.t4.intron16;Parent=g10483.t4
HiC_scaffold_19	gmst	intron	109103506	109106149	81.107862	+	0	ID=g10483.t7.intron16;Parent=g10483.t7
HiC_scaffold_19	gmst	intron	109103506	109106149	82.765806	+	0	ID=g10483.t6.intron14;Parent=g10483.t6
HiC_scaffold_19	gmst	intron	109103506	109106149	86.014693	+	0	ID=g10483.t5.intron15;Parent=g10483.t5
HiC_scaffold_19	AUGUSTUS	exon	109106150	109106399	.	+	.	ID=g10483.t1.exon16;Parent=g10483.t1
HiC_scaffold_19	AUGUSTUS	exon	109106150	109106399	.	+	.	ID=g10483.t2.exon16;Parent=g10483.t2
HiC_scaffold_19	AUGUSTUS	exon	109106150	109106399	.	+	.	ID=g10483.t3.exon16;Parent=g10483.t3
HiC_scaffold_19	AUGUSTUS	exon	109106150	109106399	.	+	.	ID=g10483.t4.exon17;Parent=g10483.t4
HiC_scaffold_19	AUGUSTUS	CDS	109106150	109106399	1.0	+	1	ID=g10483.t1.CDS16;Parent=g10483.t1
HiC_scaffold_19	AUGUSTUS	CDS	109106150	109106399	1.0	+	1	ID=g10483.t2.CDS16;Parent=g10483.t2
HiC_scaffold_19	AUGUSTUS	CDS	109106150	109106399	1.0	+	1	ID=g10483.t3.CDS16;Parent=g10483.t3
HiC_scaffold_19	AUGUSTUS	CDS	109106150	109106399	1.0	+	1	ID=g10483.t4.CDS17;Parent=g10483.t4
HiC_scaffold_19	gmst	CDS	109106150	109106399	81.107862	+	1	ID=g10483.t7.CDS17;Parent=g10483.t7
HiC_scaffold_19	gmst	exon	109106150	109106399	81.107862	+	1	ID=g10483.t7.exon17;Parent=g10483.t7
HiC_scaffold_19	gmst	CDS	109106150	109106399	82.765806	+	1	ID=g10483.t6.CDS15;Parent=g10483.t6
HiC_scaffold_19	gmst	exon	109106150	109106399	82.765806	+	1	ID=g10483.t6.exon15;Parent=g10483.t6
HiC_scaffold_19	gmst	CDS	109106150	109106399	86.014693	+	1	ID=g10483.t5.CDS16;Parent=g10483.t5
HiC_scaffold_19	gmst	exon	109106150	109106399	86.014693	+	1	ID=g10483.t5.exon16;Parent=g10483.t5
HiC_scaffold_19	AUGUSTUS	stop_codon	109106397	109106399	.	+	0	ID=g10483.t1.stop1;Parent=g10483.t1
HiC_scaffold_19	AUGUSTUS	stop_codon	109106397	109106399	.	+	0	ID=g10483.t2.stop1;Parent=g10483.t2
HiC_scaffold_19	AUGUSTUS	stop_codon	109106397	109106399	.	+	0	ID=g10483.t3.stop1;Parent=g10483.t3
HiC_scaffold_19	AUGUSTUS	stop_codon	109106397	109106399	.	+	0	ID=g10483.t4.stop1;Parent=g10483.t4
HiC_scaffold_19	gmst	stop_codon	109106397	109106399	81.107862	+	0	ID=g10483.t7.stop1;Parent=g10483.t7
HiC_scaffold_19	gmst	stop_codon	109106397	109106399	82.765806	+	0	ID=g10483.t6.stop1;Parent=g10483.t6
HiC_scaffold_19	gmst	stop_codon	109106397	109106399	86.014693	+	0	ID=g10483.t5.stop1;Parent=g10483.t5
HiC_scaffold_19	AUGUSTUS	start_codon	109140431	109140433	.	+	0	ID=g10484.t1.start1;Parent=g10484.t1
HiC_scaffold_19	AUGUSTUS	start_codon	109140431	109140433	.	+	0	ID=g10484.t2.start1;Parent=g10484.t2
HiC_scaffold_19	AUGUSTUS	exon	109140431	109140471	.	+	.	ID=g10484.t1.exon1;Parent=g10484.t1
HiC_scaffold_19	AUGUSTUS	exon	109140431	109140471	.	+	.	ID=g10484.t2.exon1;Parent=g10484.t2
HiC_scaffold_19	AUGUSTUS	CDS	109140431	109140471	1.0	+	0	ID=g10484.t1.CDS1;Parent=g10484.t1
HiC_scaffold_19	AUGUSTUS	CDS	109140431	109140471	1.0	+	0	ID=g10484.t2.CDS1;Parent=g10484.t2
HiC_scaffold_19	AUGUSTUS	gene	109140431	109180210	.	+	.	ID=g10484
HiC_scaffold_19	AUGUSTUS	mRNA	109140431	109180210	1.0	+	.	ID=g10484.t1;Parent=g10484;em_target=9713.XP_006744133.1;em_score=1491.1;em_evalue=0.0;em_tcov=.;em_OGs=2CYJS@1|root,2S4TN@2759|Eukaryota,39RZ7@33154|Opisthokonta,3B9MB@33208|Metazoa,3D2AA@33213|Bilateria,489QR@7711|Chordata,493RW@7742|Vertebrata,3JDA4@40674|Mammalia,3EUCE@33554|Carnivora;em_COG_cat=S;em_desc=Chromosome X open reading frame 23;em_max_annot_lvl=33208|Metazoa;em_Preferred_name=CXorf23;em_PFAMs=THRAP3_BCLAF1;em_GOs=
HiC_scaffold_19	AUGUSTUS	mRNA	109140431	109180210	1.0	+	.	ID=g10484.t2;Parent=g10484;em_target=9668.ENSMPUP00000003280;em_score=1488.0;em_evalue=0.0;em_tcov=.;em_OGs=2CYJS@1|root,2S4TN@2759|Eukaryota,39RZ7@33154|Opisthokonta,3B9MB@33208|Metazoa,3D2AA@33213|Bilateria,489QR@7711|Chordata,493RW@7742|Vertebrata,3JDA4@40674|Mammalia,3EUCE@33554|Carnivora;em_COG_cat=S;em_desc=Chromosome X open reading frame 23;em_max_annot_lvl=33208|Metazoa;em_Preferred_name=CXorf23;em_PFAMs=THRAP3_BCLAF1;em_GOs=
HiC_scaffold_19	AUGUSTUS	intron	109140472	109143824	1.0	+	.	ID=g10484.t1.intron1;Parent=g10484.t1
HiC_scaffold_19	AUGUSTUS	intron	109140472	109143824	1.0	+	.	ID=g10484.t2.intron1;Parent=g10484.t2
HiC_scaffold_19	AUGUSTUS	exon	109143825	109144397	.	+	.	ID=g10484.t1.exon2;Parent=g10484.t1
HiC_scaffold_19	AUGUSTUS	exon	109143825	109144397	.	+	.	ID=g10484.t2.exon2;Parent=g10484.t2
HiC_scaffold_19	AUGUSTUS	CDS	109143825	109144397	1.0	+	1	ID=g10484.t1.CDS2;Parent=g10484.t1
HiC_scaffold_19	AUGUSTUS	CDS	109143825	109144397	1.0	+	1	ID=g10484.t2.CDS2;Parent=g10484.t2
HiC_scaffold_19	GeneMark.hmm3	start_codon	109143934	109143936	.	+	0	ID=g10484.t3.start1;Parent=g10484.t3
HiC_scaffold_19	GeneMark.hmm3	CDS	109143934	109144397	.	+	0	ID=g10484.t3.CDS1;Parent=g10484.t3
HiC_scaffold_19	GeneMark.hmm3	exon	109143934	109144397	.	+	0	ID=g10484.t3.exon1;Parent=g10484.t3
HiC_scaffold_19	GeneMark.hmm3	mRNA	109143934	109180210	.	+	.	ID=g10484.t3;Parent=g10484;em_target=9668.ENSMPUP00000003280;em_score=1223.5;em_evalue=0.0;em_tcov=.;em_OGs=2CYJS@1|root,2S4TN@2759|Eukaryota,39RZ7@33154|Opisthokonta,3B9MB@33208|Metazoa,3D2AA@33213|Bilateria,489QR@7711|Chordata,493RW@7742|Vertebrata,3JDA4@40674|Mammalia,3EUCE@33554|Carnivora;em_COG_cat=S;em_desc=Chromosome X open reading frame 23;em_max_annot_lvl=33208|Metazoa;em_Preferred_name=CXorf23;em_PFAMs=THRAP3_BCLAF1;em_GOs=
HiC_scaffold_19	GeneMark.hmm3	intron	109144398	109144769	.	+	2	ID=g10484.t3.intron1;Parent=g10484.t3
HiC_scaffold_19	AUGUSTUS	intron	109144398	109144769	1.0	+	.	ID=g10484.t1.intron2;Parent=g10484.t1
HiC_scaffold_19	AUGUSTUS	intron	109144398	109144769	1.0	+	.	ID=g10484.t2.intron2;Parent=g10484.t2
HiC_scaffold_19	AUGUSTUS	exon	109144770	109145438	.	+	.	ID=g10484.t1.exon3;Parent=g10484.t1
HiC_scaffold_19	AUGUSTUS	exon	109144770	109145438	.	+	.	ID=g10484.t2.exon3;Parent=g10484.t2
HiC_scaffold_19	GeneMark.hmm3	CDS	109144770	109145438	.	+	1	ID=g10484.t3.CDS2;Parent=g10484.t3
HiC_scaffold_19	GeneMark.hmm3	exon	109144770	109145438	.	+	1	ID=g10484.t3.exon2;Parent=g10484.t3
HiC_scaffold_19	AUGUSTUS	CDS	109144770	109145438	1.0	+	1	ID=g10484.t1.CDS3;Parent=g10484.t1
HiC_scaffold_19	AUGUSTUS	CDS	109144770	109145438	1.0	+	1	ID=g10484.t2.CDS3;Parent=g10484.t2
HiC_scaffold_19	AUGUSTUS	intron	109145439	109153357	1.0	+	.	ID=g10484.t1.intron3;Parent=g10484.t1
HiC_scaffold_19	GeneMark.hmm3	intron	109145439	109153417	.	+	2	ID=g10484.t3.intron2;Parent=g10484.t3
HiC_scaffold_19	AUGUSTUS	intron	109145439	109153417	1.0	+	.	ID=g10484.t2.intron3;Parent=g10484.t2
HiC_scaffold_19	AUGUSTUS	exon	109153358	109153533	.	+	.	ID=g10484.t1.exon4;Parent=g10484.t1
HiC_scaffold_19	AUGUSTUS	CDS	109153358	109153533	1.0	+	1	ID=g10484.t1.CDS4;Parent=g10484.t1
HiC_scaffold_19	AUGUSTUS	exon	109153418	109153533	.	+	.	ID=g10484.t2.exon4;Parent=g10484.t2
HiC_scaffold_19	GeneMark.hmm3	CDS	109153418	109153533	.	+	1	ID=g10484.t3.CDS3;Parent=g10484.t3
HiC_scaffold_19	GeneMark.hmm3	exon	109153418	109153533	.	+	1	ID=g10484.t3.exon3;Parent=g10484.t3
HiC_scaffold_19	AUGUSTUS	CDS	109153418	109153533	1.0	+	1	ID=g10484.t2.CDS4;Parent=g10484.t2
HiC_scaffold_19	GeneMark.hmm3	intron	109153534	109155024	.	+	1	ID=g10484.t3.intron3;Parent=g10484.t3
HiC_scaffold_19	AUGUSTUS	intron	109153534	109155024	1.0	+	.	ID=g10484.t1.intron4;Parent=g10484.t1
HiC_scaffold_19	AUGUSTUS	intron	109153534	109155024	1.0	+	.	ID=g10484.t2.intron4;Parent=g10484.t2
HiC_scaffold_19	AUGUSTUS	exon	109155025	109155139	.	+	.	ID=g10484.t1.exon5;Parent=g10484.t1
HiC_scaffold_19	AUGUSTUS	exon	109155025	109155139	.	+	.	ID=g10484.t2.exon5;Parent=g10484.t2
HiC_scaffold_19	GeneMark.hmm3	CDS	109155025	109155139	.	+	2	ID=g10484.t3.CDS4;Parent=g10484.t3
HiC_scaffold_19	GeneMark.hmm3	exon	109155025	109155139	.	+	2	ID=g10484.t3.exon4;Parent=g10484.t3
HiC_scaffold_19	AUGUSTUS	CDS	109155025	109155139	1.0	+	2	ID=g10484.t1.CDS5;Parent=g10484.t1
HiC_scaffold_19	AUGUSTUS	CDS	109155025	109155139	1.0	+	2	ID=g10484.t2.CDS5;Parent=g10484.t2
HiC_scaffold_19	GeneMark.hmm3	intron	109155140	109155847	.	+	2	ID=g10484.t3.intron4;Parent=g10484.t3
HiC_scaffold_19	AUGUSTUS	intron	109155140	109155847	1.0	+	.	ID=g10484.t1.intron5;Parent=g10484.t1
HiC_scaffold_19	AUGUSTUS	intron	109155140	109155847	1.0	+	.	ID=g10484.t2.intron5;Parent=g10484.t2
HiC_scaffold_19	AUGUSTUS	exon	109155848	109155911	.	+	.	ID=g10484.t1.exon6;Parent=g10484.t1
HiC_scaffold_19	AUGUSTUS	exon	109155848	109155911	.	+	.	ID=g10484.t2.exon6;Parent=g10484.t2
HiC_scaffold_19	GeneMark.hmm3	CDS	109155848	109155911	.	+	1	ID=g10484.t3.CDS5;Parent=g10484.t3
HiC_scaffold_19	GeneMark.hmm3	exon	109155848	109155911	.	+	1	ID=g10484.t3.exon5;Parent=g10484.t3
HiC_scaffold_19	AUGUSTUS	CDS	109155848	109155911	1.0	+	1	ID=g10484.t1.CDS6;Parent=g10484.t1
HiC_scaffold_19	AUGUSTUS	CDS	109155848	109155911	1.0	+	1	ID=g10484.t2.CDS6;Parent=g10484.t2
HiC_scaffold_19	GeneMark.hmm3	intron	109155912	109157361	.	+	0	ID=g10484.t3.intron5;Parent=g10484.t3
HiC_scaffold_19	AUGUSTUS	intron	109155912	109157361	1.0	+	.	ID=g10484.t1.intron6;Parent=g10484.t1
HiC_scaffold_19	AUGUSTUS	intron	109155912	109157361	1.0	+	.	ID=g10484.t2.intron6;Parent=g10484.t2
HiC_scaffold_19	AUGUSTUS	exon	109157362	109157477	.	+	.	ID=g10484.t1.exon7;Parent=g10484.t1
HiC_scaffold_19	AUGUSTUS	exon	109157362	109157477	.	+	.	ID=g10484.t2.exon7;Parent=g10484.t2
HiC_scaffold_19	GeneMark.hmm3	CDS	109157362	109157477	.	+	0	ID=g10484.t3.CDS6;Parent=g10484.t3
HiC_scaffold_19	GeneMark.hmm3	exon	109157362	109157477	.	+	0	ID=g10484.t3.exon6;Parent=g10484.t3
HiC_scaffold_19	AUGUSTUS	CDS	109157362	109157477	1.0	+	0	ID=g10484.t1.CDS7;Parent=g10484.t1
HiC_scaffold_19	AUGUSTUS	CDS	109157362	109157477	1.0	+	0	ID=g10484.t2.CDS7;Parent=g10484.t2
HiC_scaffold_19	GeneMark.hmm3	intron	109157478	109164480	.	+	2	ID=g10484.t3.intron6;Parent=g10484.t3
HiC_scaffold_19	AUGUSTUS	intron	109157478	109164480	1.0	+	.	ID=g10484.t1.intron7;Parent=g10484.t1
HiC_scaffold_19	AUGUSTUS	intron	109157478	109164480	1.0	+	.	ID=g10484.t2.intron7;Parent=g10484.t2
HiC_scaffold_19	AUGUSTUS	exon	109164481	109164595	.	+	.	ID=g10484.t1.exon8;Parent=g10484.t1
HiC_scaffold_19	AUGUSTUS	exon	109164481	109164595	.	+	.	ID=g10484.t2.exon8;Parent=g10484.t2
HiC_scaffold_19	GeneMark.hmm3	CDS	109164481	109164595	.	+	1	ID=g10484.t3.CDS7;Parent=g10484.t3
HiC_scaffold_19	GeneMark.hmm3	exon	109164481	109164595	.	+	1	ID=g10484.t3.exon7;Parent=g10484.t3
HiC_scaffold_19	AUGUSTUS	CDS	109164481	109164595	1.0	+	1	ID=g10484.t1.CDS8;Parent=g10484.t1
HiC_scaffold_19	AUGUSTUS	CDS	109164481	109164595	1.0	+	1	ID=g10484.t2.CDS8;Parent=g10484.t2
HiC_scaffold_19	GeneMark.hmm3	intron	109164596	109167104	.	+	0	ID=g10484.t3.intron7;Parent=g10484.t3
HiC_scaffold_19	AUGUSTUS	intron	109164596	109167104	1.0	+	.	ID=g10484.t1.intron8;Parent=g10484.t1
HiC_scaffold_19	AUGUSTUS	intron	109164596	109167104	1.0	+	.	ID=g10484.t2.intron8;Parent=g10484.t2
HiC_scaffold_19	AUGUSTUS	exon	109167105	109167200	.	+	.	ID=g10484.t1.exon9;Parent=g10484.t1
HiC_scaffold_19	AUGUSTUS	exon	109167105	109167200	.	+	.	ID=g10484.t2.exon9;Parent=g10484.t2
HiC_scaffold_19	GeneMark.hmm3	CDS	109167105	109167200	.	+	0	ID=g10484.t3.CDS8;Parent=g10484.t3
HiC_scaffold_19	GeneMark.hmm3	exon	109167105	109167200	.	+	0	ID=g10484.t3.exon8;Parent=g10484.t3
HiC_scaffold_19	AUGUSTUS	CDS	109167105	109167200	1.0	+	0	ID=g10484.t1.CDS9;Parent=g10484.t1
HiC_scaffold_19	AUGUSTUS	CDS	109167105	109167200	1.0	+	0	ID=g10484.t2.CDS9;Parent=g10484.t2
HiC_scaffold_19	AUGUSTUS	intron	109167201	109170526	1.0	+	.	ID=g10484.t1.intron9;Parent=g10484.t1
HiC_scaffold_19	AUGUSTUS	intron	109167201	109170526	1.0	+	.	ID=g10484.t2.intron9;Parent=g10484.t2
HiC_scaffold_19	GeneMark.hmm3	intron	109167201	109180180	.	+	0	ID=g10484.t3.intron8;Parent=g10484.t3
HiC_scaffold_19	AUGUSTUS	exon	109170527	109170682	.	+	.	ID=g10484.t1.exon10;Parent=g10484.t1
HiC_scaffold_19	AUGUSTUS	exon	109170527	109170682	.	+	.	ID=g10484.t2.exon10;Parent=g10484.t2
HiC_scaffold_19	AUGUSTUS	CDS	109170527	109170682	1.0	+	0	ID=g10484.t1.CDS10;Parent=g10484.t1
HiC_scaffold_19	AUGUSTUS	CDS	109170527	109170682	1.0	+	0	ID=g10484.t2.CDS10;Parent=g10484.t2
HiC_scaffold_19	AUGUSTUS	intron	109170683	109180180	1.0	+	.	ID=g10484.t1.intron10;Parent=g10484.t1
HiC_scaffold_19	AUGUSTUS	intron	109170683	109180180	1.0	+	.	ID=g10484.t2.intron10;Parent=g10484.t2
HiC_scaffold_19	AUGUSTUS	exon	109180181	109180210	.	+	.	ID=g10484.t1.exon11;Parent=g10484.t1
HiC_scaffold_19	AUGUSTUS	exon	109180181	109180210	.	+	.	ID=g10484.t2.exon11;Parent=g10484.t2
HiC_scaffold_19	GeneMark.hmm3	CDS	109180181	109180210	.	+	0	ID=g10484.t3.CDS9;Parent=g10484.t3
HiC_scaffold_19	GeneMark.hmm3	exon	109180181	109180210	.	+	0	ID=g10484.t3.exon9;Parent=g10484.t3
HiC_scaffold_19	AUGUSTUS	CDS	109180181	109180210	1.0	+	0	ID=g10484.t1.CDS11;Parent=g10484.t1
HiC_scaffold_19	AUGUSTUS	CDS	109180181	109180210	1.0	+	0	ID=g10484.t2.CDS11;Parent=g10484.t2
HiC_scaffold_19	AUGUSTUS	stop_codon	109180208	109180210	.	+	0	ID=g10484.t1.stop1;Parent=g10484.t1
HiC_scaffold_19	AUGUSTUS	stop_codon	109180208	109180210	.	+	0	ID=g10484.t2.stop1;Parent=g10484.t2
HiC_scaffold_19	GeneMark.hmm3	stop_codon	109180208	109180210	.	+	0	ID=g10484.t3.stop1;Parent=g10484.t3
HiC_scaffold_19	AUGUSTUS	start_codon	109205849	109205851	.	+	0	ID=g10485.t1.start1;Parent=g10485.t1
HiC_scaffold_19	AUGUSTUS	start_codon	109205849	109205851	.	+	0	ID=g10485.t2.start1;Parent=g10485.t2
HiC_scaffold_19	AUGUSTUS	start_codon	109205849	109205851	.	+	0	ID=g10485.t3.start1;Parent=g10485.t3
HiC_scaffold_19	AUGUSTUS	start_codon	109205849	109205851	.	+	0	ID=g10485.t4.start1;Parent=g10485.t4
HiC_scaffold_19	AUGUSTUS	exon	109205849	109205852	.	+	.	ID=g10485.t1.exon1;Parent=g10485.t1
HiC_scaffold_19	AUGUSTUS	exon	109205849	109205852	.	+	.	ID=g10485.t2.exon1;Parent=g10485.t2
HiC_scaffold_19	AUGUSTUS	exon	109205849	109205852	.	+	.	ID=g10485.t3.exon1;Parent=g10485.t3
HiC_scaffold_19	AUGUSTUS	exon	109205849	109205852	.	+	.	ID=g10485.t4.exon1;Parent=g10485.t4
HiC_scaffold_19	AUGUSTUS	CDS	109205849	109205852	1.0	+	0	ID=g10485.t1.CDS1;Parent=g10485.t1
HiC_scaffold_19	AUGUSTUS	CDS	109205849	109205852	1.0	+	0	ID=g10485.t2.CDS1;Parent=g10485.t2
HiC_scaffold_19	AUGUSTUS	CDS	109205849	109205852	1.0	+	0	ID=g10485.t3.CDS1;Parent=g10485.t3
HiC_scaffold_19	AUGUSTUS	CDS	109205849	109205852	1.0	+	0	ID=g10485.t4.CDS1;Parent=g10485.t4
HiC_scaffold_19	AUGUSTUS	gene	109205849	109542649	.	+	.	ID=g10485
HiC_scaffold_19	AUGUSTUS	mRNA	109205849	109542649	1.0	+	.	ID=g10485.t1;Parent=g10485;em_target=9823.ENSSSCP00000029213;em_score=1533.5;em_evalue=0.0;em_tcov=.;em_OGs=KOG4348@1|root,KOG4348@2759|Eukaryota,38DPF@33154|Opisthokonta,3BAC3@33208|Metazoa,3D1ER@33213|Bilateria,482WN@7711|Chordata,48Z0Q@7742|Vertebrata,3J5HB@40674|Mammalia,4J7PA@91561|Cetartiodactyla;em_COG_cat=T;em_desc=SH3 domain-containing kinase-binding protein 1 isoform;em_max_annot_lvl=33208|Metazoa;em_KEGG_ko=ko:K12470;em_KEGG_Pathway=ko04144,map04144;em_BRITE=ko00000,ko00001,ko04131;em_PFAMs=SH3_9;em_Preferred_name=SH3KBP1
HiC_scaffold_19	AUGUSTUS	mRNA	109205849	109542649	1.0	+	.	ID=g10485.t2;Parent=g10485;em_target=9668.ENSMPUP00000003269;em_score=1525.9;em_evalue=0.0;em_tcov=.;em_OGs=KOG4348@1|root,KOG4348@2759|Eukaryota,38DPF@33154|Opisthokonta,3BAC3@33208|Metazoa,3D1ER@33213|Bilateria,482WN@7711|Chordata,48Z0Q@7742|Vertebrata,3J5HB@40674|Mammalia,3EUTD@33554|Carnivora;em_COG_cat=T;em_desc=kinase binding protein 1;em_max_annot_lvl=33208|Metazoa;em_KEGG_ko=ko:K12470;em_KEGG_Pathway=ko04144,map04144;em_BRITE=ko00000,ko00001,ko04131;em_PFAMs=SH3_9;em_Preferred_name=SH3KBP1
HiC_scaffold_19	AUGUSTUS	mRNA	109205849	109542649	1.0	+	.	ID=g10485.t3;Parent=g10485;em_target=9823.ENSSSCP00000029213;em_score=1417.3;em_evalue=0.0;em_tcov=.;em_OGs=KOG4348@1|root,KOG4348@2759|Eukaryota,38DPF@33154|Opisthokonta,3BAC3@33208|Metazoa,3D1ER@33213|Bilateria,482WN@7711|Chordata,48Z0Q@7742|Vertebrata,3J5HB@40674|Mammalia,4J7PA@91561|Cetartiodactyla;em_COG_cat=T;em_desc=SH3 domain-containing kinase-binding protein 1 isoform;em_max_annot_lvl=33208|Metazoa;em_KEGG_ko=ko:K12470;em_KEGG_Pathway=ko04144,map04144;em_BRITE=ko00000,ko00001,ko04131;em_PFAMs=SH3_9;em_Preferred_name=SH3KBP1
HiC_scaffold_19	AUGUSTUS	mRNA	109205849	109542649	1.0	+	.	ID=g10485.t4;Parent=g10485;em_target=9612.ENSCAFP00000019271;em_score=1453.4;em_evalue=0.0;em_tcov=.;em_OGs=KOG4348@1|root,KOG4348@2759|Eukaryota,38DPF@33154|Opisthokonta,3BAC3@33208|Metazoa,3D1ER@33213|Bilateria,482WN@7711|Chordata,48Z0Q@7742|Vertebrata,3J5HB@40674|Mammalia,3EUTD@33554|Carnivora;em_COG_cat=T;em_desc=kinase binding protein 1;em_max_annot_lvl=33208|Metazoa;em_KEGG_ko=ko:K12470;em_KEGG_Pathway=ko04144,map04144;em_BRITE=ko00000,ko00001,ko04131;em_PFAMs=SH3_9;em_Preferred_name=SH3KBP1
HiC_scaffold_19	AUGUSTUS	intron	109205853	109257619	1.0	+	.	ID=g10485.t1.intron1;Parent=g10485.t1
HiC_scaffold_19	AUGUSTUS	intron	109205853	109257619	1.0	+	.	ID=g10485.t2.intron1;Parent=g10485.t2
HiC_scaffold_19	AUGUSTUS	intron	109205853	109257619	1.0	+	.	ID=g10485.t3.intron1;Parent=g10485.t3
HiC_scaffold_19	AUGUSTUS	intron	109205853	109257619	1.0	+	.	ID=g10485.t4.intron1;Parent=g10485.t4
HiC_scaffold_19	AUGUSTUS	exon	109257620	109257777	.	+	.	ID=g10485.t1.exon2;Parent=g10485.t1
HiC_scaffold_19	AUGUSTUS	exon	109257620	109257777	.	+	.	ID=g10485.t2.exon2;Parent=g10485.t2
HiC_scaffold_19	AUGUSTUS	exon	109257620	109257777	.	+	.	ID=g10485.t3.exon2;Parent=g10485.t3
HiC_scaffold_19	AUGUSTUS	exon	109257620	109257777	.	+	.	ID=g10485.t4.exon2;Parent=g10485.t4
HiC_scaffold_19	AUGUSTUS	CDS	109257620	109257777	1.0	+	2	ID=g10485.t1.CDS2;Parent=g10485.t1
HiC_scaffold_19	AUGUSTUS	CDS	109257620	109257777	1.0	+	2	ID=g10485.t2.CDS2;Parent=g10485.t2
HiC_scaffold_19	AUGUSTUS	CDS	109257620	109257777	1.0	+	2	ID=g10485.t3.CDS2;Parent=g10485.t3
HiC_scaffold_19	AUGUSTUS	CDS	109257620	109257777	1.0	+	2	ID=g10485.t4.CDS2;Parent=g10485.t4
HiC_scaffold_19	AUGUSTUS	intron	109257778	109347582	1.0	+	.	ID=g10485.t1.intron2;Parent=g10485.t1
HiC_scaffold_19	AUGUSTUS	intron	109257778	109347582	1.0	+	.	ID=g10485.t2.intron2;Parent=g10485.t2
HiC_scaffold_19	AUGUSTUS	intron	109257778	109347582	1.0	+	.	ID=g10485.t3.intron2;Parent=g10485.t3
HiC_scaffold_19	AUGUSTUS	intron	109257778	109347582	1.0	+	.	ID=g10485.t4.intron2;Parent=g10485.t4
HiC_scaffold_19	AUGUSTUS	stop_codon	109277860	109277862	.	-	0	ID=g10486.t1.stop1;Parent=g10486.t1
HiC_scaffold_19	AUGUSTUS	gene	109277860	109278240	.	-	.	ID=g10486
HiC_scaffold_19	AUGUSTUS	exon	109277860	109278240	.	-	.	ID=g10486.t1.exon1;Parent=g10486.t1
HiC_scaffold_19	AUGUSTUS	mRNA	109277860	109278240	0.98	-	.	ID=g10486.t1;Parent=g10486;em_target=9713.XP_006731175.1;em_score=185.7;em_evalue=1.1e-57;em_tcov=.;em_OGs=KOG2793@1|root,KOG2793@2759|Eukaryota,39R9W@33154|Opisthokonta,3BBF1@33208|Metazoa,3CZWV@33213|Bilateria,48BGA@7711|Chordata,48YZF@7742|Vertebrata,3J1W0@40674|Mammalia,3EMNZ@33554|Carnivora;em_COG_cat=A;em_desc=Valosin containing protein lysine (K) methyltransferase;em_max_annot_lvl=33208|Metazoa;em_Preferred_name=VCPKMT;em_KEGG_ko=ko:K21806;em_BRITE=ko00000,ko01000,ko03019;em_PFAMs=Methyltransf_16;em_GOs=GO:0003674,GO:0003824,GO:0005488,GO:0005515,GO:0005575,GO:0005622,GO:0005623,GO:0005737,GO:0005829,GO:0006464,GO:0006479,GO:0006807,GO:0008150,GO:0008152,GO:0008168,GO:0008170,GO:0008213,GO:0008276,GO:0008757,GO:0009987,GO:0016278,GO:0016279,GO:0016740,GO:0016741,GO:0018022,GO:0018023,GO:0018193,GO:0018205,GO:0019538,GO:0019899,GO:0032259,GO:0032780,GO:0032991,GO:0036211,GO:0043086,GO:0043170,GO:0043412,GO:0043414,GO:0043462,GO:0044092,GO:0044237,GO:0044238,GO:0044260,GO:0044267,GO:0044424,GO:0044444,GO:0044464,GO:0050790,GO:0051117,GO:0051336,GO:0051346,GO:0065007,GO:0065009,GO:0071704,GO:0140096,GO:1901564
HiC_scaffold_19	AUGUSTUS	CDS	109277860	109278240	0.98	-	0	ID=g10486.t1.CDS1;Parent=g10486.t1
HiC_scaffold_19	AUGUSTUS	start_codon	109278238	109278240	.	-	0	ID=g10486.t1.start1;Parent=g10486.t1
HiC_scaffold_19	AUGUSTUS	start_codon	109299197	109299199	.	+	0	ID=g10485.t5.start1;Parent=g10485.t5
HiC_scaffold_19	AUGUSTUS	exon	109299197	109299247	.	+	.	ID=g10485.t5.exon1;Parent=g10485.t5
HiC_scaffold_19	AUGUSTUS	CDS	109299197	109299247	0.54	+	0	ID=g10485.t5.CDS1;Parent=g10485.t5
HiC_scaffold_19	AUGUSTUS	mRNA	109299197	109542649	0.5	+	.	ID=g10485.t5;Parent=g10485;em_target=9823.ENSSSCP00000029213;em_score=1448.4;em_evalue=0.0;em_tcov=.;em_OGs=KOG4348@1|root,KOG4348@2759|Eukaryota,38DPF@33154|Opisthokonta,3BAC3@33208|Metazoa,3D1ER@33213|Bilateria,482WN@7711|Chordata,48Z0Q@7742|Vertebrata,3J5HB@40674|Mammalia,4J7PA@91561|Cetartiodactyla;em_COG_cat=T;em_desc=SH3 domain-containing kinase-binding protein 1 isoform;em_max_annot_lvl=33208|Metazoa;em_KEGG_ko=ko:K12470;em_KEGG_Pathway=ko04144,map04144;em_BRITE=ko00000,ko00001,ko04131;em_PFAMs=SH3_9;em_Preferred_name=SH3KBP1
HiC_scaffold_19	AUGUSTUS	intron	109299248	109347582	0.5	+	.	ID=g10485.t5.intron1;Parent=g10485.t5
HiC_scaffold_19	AUGUSTUS	exon	109347583	109347706	.	+	.	ID=g10485.t1.exon3;Parent=g10485.t1
HiC_scaffold_19	AUGUSTUS	exon	109347583	109347706	.	+	.	ID=g10485.t2.exon3;Parent=g10485.t2
HiC_scaffold_19	AUGUSTUS	exon	109347583	109347706	.	+	.	ID=g10485.t3.exon3;Parent=g10485.t3
HiC_scaffold_19	AUGUSTUS	exon	109347583	109347706	.	+	.	ID=g10485.t4.exon3;Parent=g10485.t4
HiC_scaffold_19	AUGUSTUS	exon	109347583	109347706	.	+	.	ID=g10485.t5.exon2;Parent=g10485.t5
HiC_scaffold_19	AUGUSTUS	CDS	109347583	109347706	0.5	+	0	ID=g10485.t5.CDS2;Parent=g10485.t5
HiC_scaffold_19	AUGUSTUS	CDS	109347583	109347706	1.0	+	0	ID=g10485.t1.CDS3;Parent=g10485.t1
HiC_scaffold_19	AUGUSTUS	CDS	109347583	109347706	1.0	+	0	ID=g10485.t2.CDS3;Parent=g10485.t2
HiC_scaffold_19	AUGUSTUS	CDS	109347583	109347706	1.0	+	0	ID=g10485.t3.CDS3;Parent=g10485.t3
HiC_scaffold_19	AUGUSTUS	CDS	109347583	109347706	1.0	+	0	ID=g10485.t4.CDS3;Parent=g10485.t4
HiC_scaffold_19	AUGUSTUS	intron	109347707	109383086	1.0	+	.	ID=g10485.t1.intron3;Parent=g10485.t1
HiC_scaffold_19	AUGUSTUS	intron	109347707	109383086	1.0	+	.	ID=g10485.t2.intron3;Parent=g10485.t2
HiC_scaffold_19	AUGUSTUS	intron	109347707	109383086	1.0	+	.	ID=g10485.t3.intron3;Parent=g10485.t3
HiC_scaffold_19	AUGUSTUS	intron	109347707	109383086	1.0	+	.	ID=g10485.t4.intron3;Parent=g10485.t4
HiC_scaffold_19	AUGUSTUS	intron	109347707	109383086	1.0	+	.	ID=g10485.t5.intron2;Parent=g10485.t5
HiC_scaffold_19	GeneMark.hmm3	start_codon	109370538	109370540	.	+	0	ID=g10485.t6.start1;Parent=g10485.t6
HiC_scaffold_19	GeneMark.hmm3	CDS	109370538	109370572	.	+	0	ID=g10485.t6.CDS1;Parent=g10485.t6
HiC_scaffold_19	GeneMark.hmm3	exon	109370538	109370572	.	+	0	ID=g10485.t6.exon1;Parent=g10485.t6
HiC_scaffold_19	GeneMark.hmm3	mRNA	109370538	109542649	.	+	.	ID=g10485.t6;Parent=g10485;em_target=9823.ENSSSCP00000029213;em_score=1343.1;em_evalue=0.0;em_tcov=.;em_OGs=KOG4348@1|root,KOG4348@2759|Eukaryota,38DPF@33154|Opisthokonta,3BAC3@33208|Metazoa,3D1ER@33213|Bilateria,482WN@7711|Chordata,48Z0Q@7742|Vertebrata,3J5HB@40674|Mammalia,4J7PA@91561|Cetartiodactyla;em_COG_cat=T;em_desc=SH3 domain-containing kinase-binding protein 1 isoform;em_max_annot_lvl=33208|Metazoa;em_KEGG_ko=ko:K12470;em_KEGG_Pathway=ko04144,map04144;em_BRITE=ko00000,ko00001,ko04131;em_PFAMs=SH3_9;em_Preferred_name=SH3KBP1
HiC_scaffold_19	GeneMark.hmm3	intron	109370573	109370659	.	+	2	ID=g10485.t6.intron1;Parent=g10485.t6
HiC_scaffold_19	GeneMark.hmm3	CDS	109370660	109370780	.	+	1	ID=g10485.t6.CDS2;Parent=g10485.t6
HiC_scaffold_19	GeneMark.hmm3	exon	109370660	109370780	.	+	1	ID=g10485.t6.exon2;Parent=g10485.t6
HiC_scaffold_19	GeneMark.hmm3	intron	109370781	109381480	.	+	0	ID=g10485.t6.intron2;Parent=g10485.t6
HiC_scaffold_19	GeneMark.hmm3	CDS	109381481	109381670	.	+	0	ID=g10485.t6.CDS3;Parent=g10485.t6
HiC_scaffold_19	GeneMark.hmm3	exon	109381481	109381670	.	+	0	ID=g10485.t6.exon3;Parent=g10485.t6
HiC_scaffold_19	GeneMark.hmm3	intron	109381671	109382112	.	+	1	ID=g10485.t6.intron3;Parent=g10485.t6
HiC_scaffold_19	GeneMark.hmm3	CDS	109382113	109382181	.	+	2	ID=g10485.t6.CDS4;Parent=g10485.t6
HiC_scaffold_19	GeneMark.hmm3	exon	109382113	109382181	.	+	2	ID=g10485.t6.exon4;Parent=g10485.t6
HiC_scaffold_19	GeneMark.hmm3	intron	109382182	109383086	.	+	1	ID=g10485.t6.intron4;Parent=g10485.t6
HiC_scaffold_19	AUGUSTUS	exon	109383087	109383190	.	+	.	ID=g10485.t1.exon4;Parent=g10485.t1
HiC_scaffold_19	AUGUSTUS	exon	109383087	109383190	.	+	.	ID=g10485.t2.exon4;Parent=g10485.t2
HiC_scaffold_19	AUGUSTUS	exon	109383087	109383190	.	+	.	ID=g10485.t3.exon4;Parent=g10485.t3
HiC_scaffold_19	AUGUSTUS	exon	109383087	109383190	.	+	.	ID=g10485.t4.exon4;Parent=g10485.t4
HiC_scaffold_19	AUGUSTUS	exon	109383087	109383190	.	+	.	ID=g10485.t5.exon3;Parent=g10485.t5
HiC_scaffold_19	GeneMark.hmm3	CDS	109383087	109383190	.	+	2	ID=g10485.t6.CDS5;Parent=g10485.t6
HiC_scaffold_19	GeneMark.hmm3	exon	109383087	109383190	.	+	2	ID=g10485.t6.exon5;Parent=g10485.t6
HiC_scaffold_19	AUGUSTUS	CDS	109383087	109383190	1.0	+	2	ID=g10485.t1.CDS4;Parent=g10485.t1
HiC_scaffold_19	AUGUSTUS	CDS	109383087	109383190	1.0	+	2	ID=g10485.t2.CDS4;Parent=g10485.t2
HiC_scaffold_19	AUGUSTUS	CDS	109383087	109383190	1.0	+	2	ID=g10485.t3.CDS4;Parent=g10485.t3
HiC_scaffold_19	AUGUSTUS	CDS	109383087	109383190	1.0	+	2	ID=g10485.t4.CDS4;Parent=g10485.t4
HiC_scaffold_19	AUGUSTUS	CDS	109383087	109383190	1.0	+	2	ID=g10485.t5.CDS3;Parent=g10485.t5
HiC_scaffold_19	GeneMark.hmm3	intron	109383191	109396578	.	+	0	ID=g10485.t6.intron5;Parent=g10485.t6
HiC_scaffold_19	AUGUSTUS	intron	109383191	109396578	1.0	+	.	ID=g10485.t1.intron4;Parent=g10485.t1
HiC_scaffold_19	AUGUSTUS	intron	109383191	109396578	1.0	+	.	ID=g10485.t2.intron4;Parent=g10485.t2
HiC_scaffold_19	AUGUSTUS	intron	109383191	109396578	1.0	+	.	ID=g10485.t3.intron4;Parent=g10485.t3
HiC_scaffold_19	AUGUSTUS	intron	109383191	109396578	1.0	+	.	ID=g10485.t4.intron4;Parent=g10485.t4
HiC_scaffold_19	AUGUSTUS	intron	109383191	109396578	1.0	+	.	ID=g10485.t5.intron3;Parent=g10485.t5
HiC_scaffold_19	AUGUSTUS	exon	109396579	109396708	.	+	.	ID=g10485.t1.exon5;Parent=g10485.t1
HiC_scaffold_19	AUGUSTUS	exon	109396579	109396708	.	+	.	ID=g10485.t2.exon5;Parent=g10485.t2
HiC_scaffold_19	AUGUSTUS	exon	109396579	109396708	.	+	.	ID=g10485.t3.exon5;Parent=g10485.t3
HiC_scaffold_19	AUGUSTUS	exon	109396579	109396708	.	+	.	ID=g10485.t4.exon5;Parent=g10485.t4
HiC_scaffold_19	AUGUSTUS	exon	109396579	109396708	.	+	.	ID=g10485.t5.exon4;Parent=g10485.t5
HiC_scaffold_19	GeneMark.hmm3	CDS	109396579	109396708	.	+	0	ID=g10485.t6.CDS6;Parent=g10485.t6
HiC_scaffold_19	GeneMark.hmm3	exon	109396579	109396708	.	+	0	ID=g10485.t6.exon6;Parent=g10485.t6
HiC_scaffold_19	AUGUSTUS	CDS	109396579	109396708	1.0	+	0	ID=g10485.t1.CDS5;Parent=g10485.t1
HiC_scaffold_19	AUGUSTUS	CDS	109396579	109396708	1.0	+	0	ID=g10485.t2.CDS5;Parent=g10485.t2
HiC_scaffold_19	AUGUSTUS	CDS	109396579	109396708	1.0	+	0	ID=g10485.t3.CDS5;Parent=g10485.t3
HiC_scaffold_19	AUGUSTUS	CDS	109396579	109396708	1.0	+	0	ID=g10485.t4.CDS5;Parent=g10485.t4
HiC_scaffold_19	AUGUSTUS	CDS	109396579	109396708	1.0	+	0	ID=g10485.t5.CDS4;Parent=g10485.t5
HiC_scaffold_19	GeneMark.hmm3	intron	109396709	109397254	.	+	1	ID=g10485.t6.intron6;Parent=g10485.t6
HiC_scaffold_19	AUGUSTUS	intron	109396709	109397254	1.0	+	.	ID=g10485.t1.intron5;Parent=g10485.t1
HiC_scaffold_19	AUGUSTUS	intron	109396709	109397254	1.0	+	.	ID=g10485.t3.intron5;Parent=g10485.t3
HiC_scaffold_19	AUGUSTUS	intron	109396709	109397254	1.0	+	.	ID=g10485.t5.intron4;Parent=g10485.t5
HiC_scaffold_19	AUGUSTUS	intron	109396709	109404620	1.0	+	.	ID=g10485.t2.intron5;Parent=g10485.t2
HiC_scaffold_19	AUGUSTUS	intron	109396709	109408272	1.0	+	.	ID=g10485.t4.intron5;Parent=g10485.t4
HiC_scaffold_19	AUGUSTUS	exon	109397255	109397314	.	+	.	ID=g10485.t1.exon6;Parent=g10485.t1
HiC_scaffold_19	AUGUSTUS	exon	109397255	109397314	.	+	.	ID=g10485.t3.exon6;Parent=g10485.t3
HiC_scaffold_19	AUGUSTUS	exon	109397255	109397314	.	+	.	ID=g10485.t5.exon5;Parent=g10485.t5
HiC_scaffold_19	GeneMark.hmm3	CDS	109397255	109397314	.	+	2	ID=g10485.t6.CDS7;Parent=g10485.t6
HiC_scaffold_19	GeneMark.hmm3	exon	109397255	109397314	.	+	2	ID=g10485.t6.exon7;Parent=g10485.t6
HiC_scaffold_19	AUGUSTUS	CDS	109397255	109397314	1.0	+	2	ID=g10485.t1.CDS6;Parent=g10485.t1
HiC_scaffold_19	AUGUSTUS	CDS	109397255	109397314	1.0	+	2	ID=g10485.t3.CDS6;Parent=g10485.t3
HiC_scaffold_19	AUGUSTUS	CDS	109397255	109397314	1.0	+	2	ID=g10485.t5.CDS5;Parent=g10485.t5
HiC_scaffold_19	GeneMark.hmm3	intron	109397315	109404620	.	+	1	ID=g10485.t6.intron7;Parent=g10485.t6
HiC_scaffold_19	AUGUSTUS	intron	109397315	109404620	1.0	+	.	ID=g10485.t1.intron6;Parent=g10485.t1
HiC_scaffold_19	AUGUSTUS	intron	109397315	109404620	1.0	+	.	ID=g10485.t3.intron6;Parent=g10485.t3
HiC_scaffold_19	AUGUSTUS	intron	109397315	109404620	1.0	+	.	ID=g10485.t5.intron5;Parent=g10485.t5
HiC_scaffold_19	AUGUSTUS	exon	109404621	109404695	.	+	.	ID=g10485.t1.exon7;Parent=g10485.t1
HiC_scaffold_19	AUGUSTUS	exon	109404621	109404695	.	+	.	ID=g10485.t2.exon6;Parent=g10485.t2
HiC_scaffold_19	AUGUSTUS	exon	109404621	109404695	.	+	.	ID=g10485.t3.exon7;Parent=g10485.t3
HiC_scaffold_19	AUGUSTUS	exon	109404621	109404695	.	+	.	ID=g10485.t5.exon6;Parent=g10485.t5
HiC_scaffold_19	GeneMark.hmm3	CDS	109404621	109404695	.	+	2	ID=g10485.t6.CDS8;Parent=g10485.t6
HiC_scaffold_19	GeneMark.hmm3	exon	109404621	109404695	.	+	2	ID=g10485.t6.exon8;Parent=g10485.t6
HiC_scaffold_19	AUGUSTUS	CDS	109404621	109404695	1.0	+	2	ID=g10485.t1.CDS7;Parent=g10485.t1
HiC_scaffold_19	AUGUSTUS	CDS	109404621	109404695	1.0	+	2	ID=g10485.t2.CDS6;Parent=g10485.t2
HiC_scaffold_19	AUGUSTUS	CDS	109404621	109404695	1.0	+	2	ID=g10485.t3.CDS7;Parent=g10485.t3
HiC_scaffold_19	AUGUSTUS	CDS	109404621	109404695	1.0	+	2	ID=g10485.t5.CDS6;Parent=g10485.t5
HiC_scaffold_19	GeneMark.hmm3	intron	109404696	109408272	.	+	1	ID=g10485.t6.intron8;Parent=g10485.t6
HiC_scaffold_19	AUGUSTUS	intron	109404696	109408272	1.0	+	.	ID=g10485.t1.intron7;Parent=g10485.t1
HiC_scaffold_19	AUGUSTUS	intron	109404696	109408272	1.0	+	.	ID=g10485.t2.intron6;Parent=g10485.t2
HiC_scaffold_19	AUGUSTUS	intron	109404696	109408272	1.0	+	.	ID=g10485.t3.intron7;Parent=g10485.t3
HiC_scaffold_19	AUGUSTUS	intron	109404696	109408272	1.0	+	.	ID=g10485.t5.intron6;Parent=g10485.t5
HiC_scaffold_19	AUGUSTUS	exon	109408273	109408478	.	+	.	ID=g10485.t1.exon8;Parent=g10485.t1
HiC_scaffold_19	AUGUSTUS	exon	109408273	109408478	.	+	.	ID=g10485.t2.exon7;Parent=g10485.t2
HiC_scaffold_19	AUGUSTUS	exon	109408273	109408478	.	+	.	ID=g10485.t3.exon8;Parent=g10485.t3
HiC_scaffold_19	AUGUSTUS	exon	109408273	109408478	.	+	.	ID=g10485.t4.exon6;Parent=g10485.t4
HiC_scaffold_19	AUGUSTUS	exon	109408273	109408478	.	+	.	ID=g10485.t5.exon7;Parent=g10485.t5
HiC_scaffold_19	GeneMark.hmm3	CDS	109408273	109408478	.	+	2	ID=g10485.t6.CDS9;Parent=g10485.t6
HiC_scaffold_19	GeneMark.hmm3	exon	109408273	109408478	.	+	2	ID=g10485.t6.exon9;Parent=g10485.t6
HiC_scaffold_19	AUGUSTUS	CDS	109408273	109408478	1.0	+	2	ID=g10485.t1.CDS8;Parent=g10485.t1
HiC_scaffold_19	AUGUSTUS	CDS	109408273	109408478	1.0	+	2	ID=g10485.t2.CDS7;Parent=g10485.t2
HiC_scaffold_19	AUGUSTUS	CDS	109408273	109408478	1.0	+	2	ID=g10485.t3.CDS8;Parent=g10485.t3
HiC_scaffold_19	AUGUSTUS	CDS	109408273	109408478	1.0	+	2	ID=g10485.t4.CDS6;Parent=g10485.t4
HiC_scaffold_19	AUGUSTUS	CDS	109408273	109408478	1.0	+	2	ID=g10485.t5.CDS7;Parent=g10485.t5
HiC_scaffold_19	GeneMark.hmm3	intron	109408479	109413011	.	+	0	ID=g10485.t6.intron9;Parent=g10485.t6
HiC_scaffold_19	AUGUSTUS	intron	109408479	109442535	1.0	+	.	ID=g10485.t1.intron8;Parent=g10485.t1
HiC_scaffold_19	AUGUSTUS	intron	109408479	109442535	1.0	+	.	ID=g10485.t2.intron7;Parent=g10485.t2
HiC_scaffold_19	AUGUSTUS	intron	109408479	109442535	1.0	+	.	ID=g10485.t3.intron8;Parent=g10485.t3
HiC_scaffold_19	AUGUSTUS	intron	109408479	109442535	1.0	+	.	ID=g10485.t4.intron6;Parent=g10485.t4
HiC_scaffold_19	AUGUSTUS	intron	109408479	109442535	1.0	+	.	ID=g10485.t5.intron7;Parent=g10485.t5
HiC_scaffold_19	GeneMark.hmm3	CDS	109413012	109413085	.	+	0	ID=g10485.t6.CDS10;Parent=g10485.t6
HiC_scaffold_19	GeneMark.hmm3	exon	109413012	109413085	.	+	0	ID=g10485.t6.exon10;Parent=g10485.t6
HiC_scaffold_19	GeneMark.hmm3	intron	109413086	109441739	.	+	2	ID=g10485.t6.intron10;Parent=g10485.t6
HiC_scaffold_19	GeneMark.hmm3	CDS	109441740	109441824	.	+	1	ID=g10485.t6.CDS11;Parent=g10485.t6
HiC_scaffold_19	GeneMark.hmm3	exon	109441740	109441824	.	+	1	ID=g10485.t6.exon11;Parent=g10485.t6
HiC_scaffold_19	GeneMark.hmm3	intron	109441825	109442535	.	+	0	ID=g10485.t6.intron11;Parent=g10485.t6
HiC_scaffold_19	AUGUSTUS	exon	109442536	109442611	.	+	.	ID=g10485.t1.exon9;Parent=g10485.t1
HiC_scaffold_19	AUGUSTUS	exon	109442536	109442611	.	+	.	ID=g10485.t2.exon8;Parent=g10485.t2
HiC_scaffold_19	AUGUSTUS	exon	109442536	109442611	.	+	.	ID=g10485.t3.exon9;Parent=g10485.t3
HiC_scaffold_19	AUGUSTUS	exon	109442536	109442611	.	+	.	ID=g10485.t4.exon7;Parent=g10485.t4
HiC_scaffold_19	AUGUSTUS	exon	109442536	109442611	.	+	.	ID=g10485.t5.exon8;Parent=g10485.t5
HiC_scaffold_19	GeneMark.hmm3	CDS	109442536	109442611	.	+	0	ID=g10485.t6.CDS12;Parent=g10485.t6
HiC_scaffold_19	GeneMark.hmm3	exon	109442536	109442611	.	+	0	ID=g10485.t6.exon12;Parent=g10485.t6
HiC_scaffold_19	AUGUSTUS	CDS	109442536	109442611	1.0	+	0	ID=g10485.t1.CDS9;Parent=g10485.t1
HiC_scaffold_19	AUGUSTUS	CDS	109442536	109442611	1.0	+	0	ID=g10485.t2.CDS8;Parent=g10485.t2
HiC_scaffold_19	AUGUSTUS	CDS	109442536	109442611	1.0	+	0	ID=g10485.t3.CDS9;Parent=g10485.t3
HiC_scaffold_19	AUGUSTUS	CDS	109442536	109442611	1.0	+	0	ID=g10485.t4.CDS7;Parent=g10485.t4
HiC_scaffold_19	AUGUSTUS	CDS	109442536	109442611	1.0	+	0	ID=g10485.t5.CDS8;Parent=g10485.t5
HiC_scaffold_19	GeneMark.hmm3	intron	109442612	109457871	.	+	1	ID=g10485.t6.intron12;Parent=g10485.t6
HiC_scaffold_19	AUGUSTUS	intron	109442612	109457871	1.0	+	.	ID=g10485.t1.intron9;Parent=g10485.t1
HiC_scaffold_19	AUGUSTUS	intron	109442612	109457871	1.0	+	.	ID=g10485.t2.intron8;Parent=g10485.t2
HiC_scaffold_19	AUGUSTUS	intron	109442612	109457871	1.0	+	.	ID=g10485.t3.intron9;Parent=g10485.t3
HiC_scaffold_19	AUGUSTUS	intron	109442612	109457871	1.0	+	.	ID=g10485.t4.intron7;Parent=g10485.t4
HiC_scaffold_19	AUGUSTUS	intron	109442612	109457871	1.0	+	.	ID=g10485.t5.intron8;Parent=g10485.t5
HiC_scaffold_19	AUGUSTUS	exon	109457872	109457966	.	+	.	ID=g10485.t1.exon10;Parent=g10485.t1
HiC_scaffold_19	AUGUSTUS	exon	109457872	109457966	.	+	.	ID=g10485.t2.exon9;Parent=g10485.t2
HiC_scaffold_19	AUGUSTUS	exon	109457872	109457966	.	+	.	ID=g10485.t3.exon10;Parent=g10485.t3
HiC_scaffold_19	AUGUSTUS	exon	109457872	109457966	.	+	.	ID=g10485.t4.exon8;Parent=g10485.t4
HiC_scaffold_19	AUGUSTUS	exon	109457872	109457966	.	+	.	ID=g10485.t5.exon9;Parent=g10485.t5
HiC_scaffold_19	GeneMark.hmm3	CDS	109457872	109457966	.	+	2	ID=g10485.t6.CDS13;Parent=g10485.t6
HiC_scaffold_19	GeneMark.hmm3	exon	109457872	109457966	.	+	2	ID=g10485.t6.exon13;Parent=g10485.t6
HiC_scaffold_19	AUGUSTUS	CDS	109457872	109457966	1.0	+	2	ID=g10485.t1.CDS10;Parent=g10485.t1
HiC_scaffold_19	AUGUSTUS	CDS	109457872	109457966	1.0	+	2	ID=g10485.t2.CDS9;Parent=g10485.t2
HiC_scaffold_19	AUGUSTUS	CDS	109457872	109457966	1.0	+	2	ID=g10485.t3.CDS10;Parent=g10485.t3
HiC_scaffold_19	AUGUSTUS	CDS	109457872	109457966	1.0	+	2	ID=g10485.t4.CDS8;Parent=g10485.t4
HiC_scaffold_19	AUGUSTUS	CDS	109457872	109457966	1.0	+	2	ID=g10485.t5.CDS9;Parent=g10485.t5
HiC_scaffold_19	GeneMark.hmm3	intron	109457967	109479190	.	+	0	ID=g10485.t6.intron13;Parent=g10485.t6
HiC_scaffold_19	AUGUSTUS	intron	109457967	109479190	1.0	+	.	ID=g10485.t1.intron10;Parent=g10485.t1
HiC_scaffold_19	AUGUSTUS	intron	109457967	109479190	1.0	+	.	ID=g10485.t2.intron9;Parent=g10485.t2
HiC_scaffold_19	AUGUSTUS	intron	109457967	109479190	1.0	+	.	ID=g10485.t3.intron10;Parent=g10485.t3
HiC_scaffold_19	AUGUSTUS	intron	109457967	109479190	1.0	+	.	ID=g10485.t4.intron8;Parent=g10485.t4
HiC_scaffold_19	AUGUSTUS	intron	109457967	109479190	1.0	+	.	ID=g10485.t5.intron9;Parent=g10485.t5
HiC_scaffold_19	AUGUSTUS	exon	109479191	109479298	.	+	.	ID=g10485.t1.exon11;Parent=g10485.t1
HiC_scaffold_19	AUGUSTUS	exon	109479191	109479298	.	+	.	ID=g10485.t2.exon10;Parent=g10485.t2
HiC_scaffold_19	AUGUSTUS	exon	109479191	109479298	.	+	.	ID=g10485.t3.exon11;Parent=g10485.t3
HiC_scaffold_19	AUGUSTUS	exon	109479191	109479298	.	+	.	ID=g10485.t4.exon9;Parent=g10485.t4
HiC_scaffold_19	AUGUSTUS	exon	109479191	109479298	.	+	.	ID=g10485.t5.exon10;Parent=g10485.t5
HiC_scaffold_19	GeneMark.hmm3	CDS	109479191	109479298	.	+	0	ID=g10485.t6.CDS14;Parent=g10485.t6
HiC_scaffold_19	GeneMark.hmm3	exon	109479191	109479298	.	+	0	ID=g10485.t6.exon14;Parent=g10485.t6
HiC_scaffold_19	AUGUSTUS	CDS	109479191	109479298	1.0	+	0	ID=g10485.t1.CDS11;Parent=g10485.t1
HiC_scaffold_19	AUGUSTUS	CDS	109479191	109479298	1.0	+	0	ID=g10485.t2.CDS10;Parent=g10485.t2
HiC_scaffold_19	AUGUSTUS	CDS	109479191	109479298	1.0	+	0	ID=g10485.t3.CDS11;Parent=g10485.t3
HiC_scaffold_19	AUGUSTUS	CDS	109479191	109479298	1.0	+	0	ID=g10485.t4.CDS9;Parent=g10485.t4
HiC_scaffold_19	AUGUSTUS	CDS	109479191	109479298	1.0	+	0	ID=g10485.t5.CDS10;Parent=g10485.t5
HiC_scaffold_19	GeneMark.hmm3	intron	109479299	109489615	.	+	0	ID=g10485.t6.intron14;Parent=g10485.t6
HiC_scaffold_19	AUGUSTUS	intron	109479299	109489615	1.0	+	.	ID=g10485.t1.intron11;Parent=g10485.t1
HiC_scaffold_19	AUGUSTUS	intron	109479299	109489615	1.0	+	.	ID=g10485.t2.intron10;Parent=g10485.t2
HiC_scaffold_19	AUGUSTUS	intron	109479299	109489615	1.0	+	.	ID=g10485.t3.intron11;Parent=g10485.t3
HiC_scaffold_19	AUGUSTUS	intron	109479299	109489615	1.0	+	.	ID=g10485.t4.intron9;Parent=g10485.t4
HiC_scaffold_19	AUGUSTUS	intron	109479299	109489615	1.0	+	.	ID=g10485.t5.intron10;Parent=g10485.t5
HiC_scaffold_19	AUGUSTUS	exon	109489616	109489667	.	+	.	ID=g10485.t1.exon12;Parent=g10485.t1
HiC_scaffold_19	AUGUSTUS	exon	109489616	109489667	.	+	.	ID=g10485.t2.exon11;Parent=g10485.t2
HiC_scaffold_19	AUGUSTUS	exon	109489616	109489667	.	+	.	ID=g10485.t3.exon12;Parent=g10485.t3
HiC_scaffold_19	AUGUSTUS	exon	109489616	109489667	.	+	.	ID=g10485.t4.exon10;Parent=g10485.t4
HiC_scaffold_19	AUGUSTUS	exon	109489616	109489667	.	+	.	ID=g10485.t5.exon11;Parent=g10485.t5
HiC_scaffold_19	GeneMark.hmm3	CDS	109489616	109489667	.	+	0	ID=g10485.t6.CDS15;Parent=g10485.t6
HiC_scaffold_19	GeneMark.hmm3	exon	109489616	109489667	.	+	0	ID=g10485.t6.exon15;Parent=g10485.t6
HiC_scaffold_19	AUGUSTUS	CDS	109489616	109489667	1.0	+	0	ID=g10485.t1.CDS12;Parent=g10485.t1
HiC_scaffold_19	AUGUSTUS	CDS	109489616	109489667	1.0	+	0	ID=g10485.t2.CDS11;Parent=g10485.t2
HiC_scaffold_19	AUGUSTUS	CDS	109489616	109489667	1.0	+	0	ID=g10485.t3.CDS12;Parent=g10485.t3
HiC_scaffold_19	AUGUSTUS	CDS	109489616	109489667	1.0	+	0	ID=g10485.t4.CDS10;Parent=g10485.t4
HiC_scaffold_19	AUGUSTUS	CDS	109489616	109489667	1.0	+	0	ID=g10485.t5.CDS11;Parent=g10485.t5
HiC_scaffold_19	GeneMark.hmm3	intron	109489668	109492738	.	+	1	ID=g10485.t6.intron15;Parent=g10485.t6
HiC_scaffold_19	AUGUSTUS	intron	109489668	109492738	1.0	+	.	ID=g10485.t1.intron12;Parent=g10485.t1
HiC_scaffold_19	AUGUSTUS	intron	109489668	109492738	1.0	+	.	ID=g10485.t2.intron11;Parent=g10485.t2
HiC_scaffold_19	AUGUSTUS	intron	109489668	109492738	1.0	+	.	ID=g10485.t3.intron12;Parent=g10485.t3
HiC_scaffold_19	AUGUSTUS	intron	109489668	109492738	1.0	+	.	ID=g10485.t4.intron10;Parent=g10485.t4
HiC_scaffold_19	AUGUSTUS	intron	109489668	109492738	1.0	+	.	ID=g10485.t5.intron11;Parent=g10485.t5
HiC_scaffold_19	AUGUSTUS	exon	109492739	109492819	.	+	.	ID=g10485.t1.exon13;Parent=g10485.t1
HiC_scaffold_19	AUGUSTUS	exon	109492739	109492819	.	+	.	ID=g10485.t2.exon12;Parent=g10485.t2
HiC_scaffold_19	AUGUSTUS	exon	109492739	109492819	.	+	.	ID=g10485.t3.exon13;Parent=g10485.t3
HiC_scaffold_19	AUGUSTUS	exon	109492739	109492819	.	+	.	ID=g10485.t4.exon11;Parent=g10485.t4
HiC_scaffold_19	AUGUSTUS	exon	109492739	109492819	.	+	.	ID=g10485.t5.exon12;Parent=g10485.t5
HiC_scaffold_19	GeneMark.hmm3	CDS	109492739	109492819	.	+	2	ID=g10485.t6.CDS16;Parent=g10485.t6
HiC_scaffold_19	GeneMark.hmm3	exon	109492739	109492819	.	+	2	ID=g10485.t6.exon16;Parent=g10485.t6
HiC_scaffold_19	AUGUSTUS	CDS	109492739	109492819	1.0	+	2	ID=g10485.t1.CDS13;Parent=g10485.t1
HiC_scaffold_19	AUGUSTUS	CDS	109492739	109492819	1.0	+	2	ID=g10485.t2.CDS12;Parent=g10485.t2
HiC_scaffold_19	AUGUSTUS	CDS	109492739	109492819	1.0	+	2	ID=g10485.t3.CDS13;Parent=g10485.t3
HiC_scaffold_19	AUGUSTUS	CDS	109492739	109492819	1.0	+	2	ID=g10485.t4.CDS11;Parent=g10485.t4
HiC_scaffold_19	AUGUSTUS	CDS	109492739	109492819	1.0	+	2	ID=g10485.t5.CDS12;Parent=g10485.t5
HiC_scaffold_19	GeneMark.hmm3	intron	109492820	109495599	.	+	1	ID=g10485.t6.intron16;Parent=g10485.t6
HiC_scaffold_19	AUGUSTUS	intron	109492820	109495599	1.0	+	.	ID=g10485.t1.intron13;Parent=g10485.t1
HiC_scaffold_19	AUGUSTUS	intron	109492820	109495599	1.0	+	.	ID=g10485.t2.intron12;Parent=g10485.t2
HiC_scaffold_19	AUGUSTUS	intron	109492820	109495599	1.0	+	.	ID=g10485.t3.intron13;Parent=g10485.t3
HiC_scaffold_19	AUGUSTUS	intron	109492820	109495599	1.0	+	.	ID=g10485.t4.intron11;Parent=g10485.t4
HiC_scaffold_19	AUGUSTUS	intron	109492820	109495599	1.0	+	.	ID=g10485.t5.intron12;Parent=g10485.t5
HiC_scaffold_19	AUGUSTUS	exon	109495600	109495759	.	+	.	ID=g10485.t1.exon14;Parent=g10485.t1
HiC_scaffold_19	AUGUSTUS	exon	109495600	109495759	.	+	.	ID=g10485.t2.exon13;Parent=g10485.t2
HiC_scaffold_19	AUGUSTUS	exon	109495600	109495759	.	+	.	ID=g10485.t3.exon14;Parent=g10485.t3
HiC_scaffold_19	AUGUSTUS	exon	109495600	109495759	.	+	.	ID=g10485.t4.exon12;Parent=g10485.t4
HiC_scaffold_19	AUGUSTUS	exon	109495600	109495759	.	+	.	ID=g10485.t5.exon13;Parent=g10485.t5
HiC_scaffold_19	GeneMark.hmm3	CDS	109495600	109495759	.	+	2	ID=g10485.t6.CDS17;Parent=g10485.t6
HiC_scaffold_19	GeneMark.hmm3	exon	109495600	109495759	.	+	2	ID=g10485.t6.exon17;Parent=g10485.t6
HiC_scaffold_19	AUGUSTUS	CDS	109495600	109495759	1.0	+	2	ID=g10485.t1.CDS14;Parent=g10485.t1
HiC_scaffold_19	AUGUSTUS	CDS	109495600	109495759	1.0	+	2	ID=g10485.t2.CDS13;Parent=g10485.t2
HiC_scaffold_19	AUGUSTUS	CDS	109495600	109495759	1.0	+	2	ID=g10485.t3.CDS14;Parent=g10485.t3
HiC_scaffold_19	AUGUSTUS	CDS	109495600	109495759	1.0	+	2	ID=g10485.t4.CDS12;Parent=g10485.t4
HiC_scaffold_19	AUGUSTUS	CDS	109495600	109495759	1.0	+	2	ID=g10485.t5.CDS13;Parent=g10485.t5
HiC_scaffold_19	GeneMark.hmm3	intron	109495760	109512568	.	+	2	ID=g10485.t6.intron17;Parent=g10485.t6
HiC_scaffold_19	AUGUSTUS	intron	109495760	109512568	1.0	+	.	ID=g10485.t1.intron14;Parent=g10485.t1
HiC_scaffold_19	AUGUSTUS	intron	109495760	109512568	1.0	+	.	ID=g10485.t2.intron13;Parent=g10485.t2
HiC_scaffold_19	AUGUSTUS	intron	109495760	109512568	1.0	+	.	ID=g10485.t3.intron14;Parent=g10485.t3
HiC_scaffold_19	AUGUSTUS	intron	109495760	109512568	1.0	+	.	ID=g10485.t4.intron12;Parent=g10485.t4
HiC_scaffold_19	AUGUSTUS	intron	109495760	109512568	1.0	+	.	ID=g10485.t5.intron13;Parent=g10485.t5
HiC_scaffold_19	AUGUSTUS	exon	109512569	109512654	.	+	.	ID=g10485.t1.exon15;Parent=g10485.t1
HiC_scaffold_19	AUGUSTUS	exon	109512569	109512654	.	+	.	ID=g10485.t2.exon14;Parent=g10485.t2
HiC_scaffold_19	AUGUSTUS	exon	109512569	109512654	.	+	.	ID=g10485.t3.exon15;Parent=g10485.t3
HiC_scaffold_19	AUGUSTUS	exon	109512569	109512654	.	+	.	ID=g10485.t4.exon13;Parent=g10485.t4
HiC_scaffold_19	AUGUSTUS	exon	109512569	109512654	.	+	.	ID=g10485.t5.exon14;Parent=g10485.t5
HiC_scaffold_19	GeneMark.hmm3	CDS	109512569	109512654	.	+	1	ID=g10485.t6.CDS18;Parent=g10485.t6
HiC_scaffold_19	GeneMark.hmm3	exon	109512569	109512654	.	+	1	ID=g10485.t6.exon18;Parent=g10485.t6
HiC_scaffold_19	AUGUSTUS	CDS	109512569	109512654	1.0	+	1	ID=g10485.t1.CDS15;Parent=g10485.t1
HiC_scaffold_19	AUGUSTUS	CDS	109512569	109512654	1.0	+	1	ID=g10485.t2.CDS14;Parent=g10485.t2
HiC_scaffold_19	AUGUSTUS	CDS	109512569	109512654	1.0	+	1	ID=g10485.t3.CDS15;Parent=g10485.t3
HiC_scaffold_19	AUGUSTUS	CDS	109512569	109512654	1.0	+	1	ID=g10485.t4.CDS13;Parent=g10485.t4
HiC_scaffold_19	AUGUSTUS	CDS	109512569	109512654	1.0	+	1	ID=g10485.t5.CDS14;Parent=g10485.t5
HiC_scaffold_19	GeneMark.hmm3	intron	109512655	109530382	.	+	1	ID=g10485.t6.intron18;Parent=g10485.t6
HiC_scaffold_19	AUGUSTUS	intron	109512655	109530382	1.0	+	.	ID=g10485.t1.intron15;Parent=g10485.t1
HiC_scaffold_19	AUGUSTUS	intron	109512655	109530382	1.0	+	.	ID=g10485.t2.intron14;Parent=g10485.t2
HiC_scaffold_19	AUGUSTUS	intron	109512655	109530382	1.0	+	.	ID=g10485.t3.intron15;Parent=g10485.t3
HiC_scaffold_19	AUGUSTUS	intron	109512655	109530382	1.0	+	.	ID=g10485.t4.intron13;Parent=g10485.t4
HiC_scaffold_19	AUGUSTUS	intron	109512655	109530382	1.0	+	.	ID=g10485.t5.intron14;Parent=g10485.t5
HiC_scaffold_19	AUGUSTUS	exon	109530383	109530492	.	+	.	ID=g10485.t1.exon16;Parent=g10485.t1
HiC_scaffold_19	AUGUSTUS	exon	109530383	109530492	.	+	.	ID=g10485.t2.exon15;Parent=g10485.t2
HiC_scaffold_19	AUGUSTUS	exon	109530383	109530492	.	+	.	ID=g10485.t3.exon16;Parent=g10485.t3
HiC_scaffold_19	AUGUSTUS	exon	109530383	109530492	.	+	.	ID=g10485.t4.exon14;Parent=g10485.t4
HiC_scaffold_19	AUGUSTUS	exon	109530383	109530492	.	+	.	ID=g10485.t5.exon15;Parent=g10485.t5
HiC_scaffold_19	GeneMark.hmm3	CDS	109530383	109530492	.	+	2	ID=g10485.t6.CDS19;Parent=g10485.t6
HiC_scaffold_19	GeneMark.hmm3	exon	109530383	109530492	.	+	2	ID=g10485.t6.exon19;Parent=g10485.t6
HiC_scaffold_19	AUGUSTUS	CDS	109530383	109530492	1.0	+	2	ID=g10485.t1.CDS16;Parent=g10485.t1
HiC_scaffold_19	AUGUSTUS	CDS	109530383	109530492	1.0	+	2	ID=g10485.t2.CDS15;Parent=g10485.t2
HiC_scaffold_19	AUGUSTUS	CDS	109530383	109530492	1.0	+	2	ID=g10485.t3.CDS16;Parent=g10485.t3
HiC_scaffold_19	AUGUSTUS	CDS	109530383	109530492	1.0	+	2	ID=g10485.t4.CDS14;Parent=g10485.t4
HiC_scaffold_19	AUGUSTUS	CDS	109530383	109530492	1.0	+	2	ID=g10485.t5.CDS15;Parent=g10485.t5
HiC_scaffold_19	GeneMark.hmm3	intron	109530493	109533917	.	+	0	ID=g10485.t6.intron19;Parent=g10485.t6
HiC_scaffold_19	AUGUSTUS	intron	109530493	109533917	1.0	+	.	ID=g10485.t1.intron16;Parent=g10485.t1
HiC_scaffold_19	AUGUSTUS	intron	109530493	109533917	1.0	+	.	ID=g10485.t2.intron15;Parent=g10485.t2
HiC_scaffold_19	AUGUSTUS	intron	109530493	109533917	1.0	+	.	ID=g10485.t4.intron14;Parent=g10485.t4
HiC_scaffold_19	AUGUSTUS	intron	109530493	109533917	1.0	+	.	ID=g10485.t5.intron15;Parent=g10485.t5
HiC_scaffold_19	AUGUSTUS	intron	109530493	109538199	1.0	+	.	ID=g10485.t3.intron16;Parent=g10485.t3
HiC_scaffold_19	AUGUSTUS	exon	109533918	109534046	.	+	.	ID=g10485.t1.exon17;Parent=g10485.t1
HiC_scaffold_19	AUGUSTUS	exon	109533918	109534046	.	+	.	ID=g10485.t2.exon16;Parent=g10485.t2
HiC_scaffold_19	AUGUSTUS	exon	109533918	109534046	.	+	.	ID=g10485.t4.exon15;Parent=g10485.t4
HiC_scaffold_19	AUGUSTUS	exon	109533918	109534046	.	+	.	ID=g10485.t5.exon16;Parent=g10485.t5
HiC_scaffold_19	GeneMark.hmm3	CDS	109533918	109534046	.	+	0	ID=g10485.t6.CDS20;Parent=g10485.t6
HiC_scaffold_19	GeneMark.hmm3	exon	109533918	109534046	.	+	0	ID=g10485.t6.exon20;Parent=g10485.t6
HiC_scaffold_19	AUGUSTUS	CDS	109533918	109534046	1.0	+	0	ID=g10485.t1.CDS17;Parent=g10485.t1
HiC_scaffold_19	AUGUSTUS	CDS	109533918	109534046	1.0	+	0	ID=g10485.t2.CDS16;Parent=g10485.t2
HiC_scaffold_19	AUGUSTUS	CDS	109533918	109534046	1.0	+	0	ID=g10485.t4.CDS15;Parent=g10485.t4
HiC_scaffold_19	AUGUSTUS	CDS	109533918	109534046	1.0	+	0	ID=g10485.t5.CDS16;Parent=g10485.t5
HiC_scaffold_19	GeneMark.hmm3	intron	109534047	109538199	.	+	0	ID=g10485.t6.intron20;Parent=g10485.t6
HiC_scaffold_19	AUGUSTUS	intron	109534047	109538199	1.0	+	.	ID=g10485.t1.intron17;Parent=g10485.t1
HiC_scaffold_19	AUGUSTUS	intron	109534047	109538199	1.0	+	.	ID=g10485.t2.intron16;Parent=g10485.t2
HiC_scaffold_19	AUGUSTUS	intron	109534047	109538199	1.0	+	.	ID=g10485.t4.intron15;Parent=g10485.t4
HiC_scaffold_19	AUGUSTUS	intron	109534047	109538199	1.0	+	.	ID=g10485.t5.intron16;Parent=g10485.t5
HiC_scaffold_19	AUGUSTUS	exon	109538200	109538471	.	+	.	ID=g10485.t1.exon18;Parent=g10485.t1
HiC_scaffold_19	AUGUSTUS	exon	109538200	109538471	.	+	.	ID=g10485.t2.exon17;Parent=g10485.t2
HiC_scaffold_19	AUGUSTUS	exon	109538200	109538471	.	+	.	ID=g10485.t3.exon17;Parent=g10485.t3
HiC_scaffold_19	AUGUSTUS	exon	109538200	109538471	.	+	.	ID=g10485.t4.exon16;Parent=g10485.t4
HiC_scaffold_19	AUGUSTUS	exon	109538200	109538471	.	+	.	ID=g10485.t5.exon17;Parent=g10485.t5
HiC_scaffold_19	GeneMark.hmm3	CDS	109538200	109538471	.	+	0	ID=g10485.t6.CDS21;Parent=g10485.t6
HiC_scaffold_19	GeneMark.hmm3	exon	109538200	109538471	.	+	0	ID=g10485.t6.exon21;Parent=g10485.t6
HiC_scaffold_19	AUGUSTUS	CDS	109538200	109538471	1.0	+	0	ID=g10485.t1.CDS18;Parent=g10485.t1
HiC_scaffold_19	AUGUSTUS	CDS	109538200	109538471	1.0	+	0	ID=g10485.t2.CDS17;Parent=g10485.t2
HiC_scaffold_19	AUGUSTUS	CDS	109538200	109538471	1.0	+	0	ID=g10485.t3.CDS17;Parent=g10485.t3
HiC_scaffold_19	AUGUSTUS	CDS	109538200	109538471	1.0	+	0	ID=g10485.t4.CDS16;Parent=g10485.t4
HiC_scaffold_19	AUGUSTUS	CDS	109538200	109538471	1.0	+	0	ID=g10485.t5.CDS17;Parent=g10485.t5
HiC_scaffold_19	GeneMark.hmm3	intron	109538472	109541507	.	+	2	ID=g10485.t6.intron21;Parent=g10485.t6
HiC_scaffold_19	AUGUSTUS	intron	109538472	109541507	1.0	+	.	ID=g10485.t1.intron18;Parent=g10485.t1
HiC_scaffold_19	AUGUSTUS	intron	109538472	109541507	1.0	+	.	ID=g10485.t2.intron17;Parent=g10485.t2
HiC_scaffold_19	AUGUSTUS	intron	109538472	109541507	1.0	+	.	ID=g10485.t3.intron17;Parent=g10485.t3
HiC_scaffold_19	AUGUSTUS	intron	109538472	109541507	1.0	+	.	ID=g10485.t4.intron16;Parent=g10485.t4
HiC_scaffold_19	AUGUSTUS	intron	109538472	109541507	1.0	+	.	ID=g10485.t5.intron17;Parent=g10485.t5
HiC_scaffold_19	AUGUSTUS	exon	109541508	109541571	.	+	.	ID=g10485.t1.exon19;Parent=g10485.t1
HiC_scaffold_19	AUGUSTUS	exon	109541508	109541571	.	+	.	ID=g10485.t2.exon18;Parent=g10485.t2
HiC_scaffold_19	AUGUSTUS	exon	109541508	109541571	.	+	.	ID=g10485.t3.exon18;Parent=g10485.t3
HiC_scaffold_19	AUGUSTUS	exon	109541508	109541571	.	+	.	ID=g10485.t4.exon17;Parent=g10485.t4
HiC_scaffold_19	AUGUSTUS	exon	109541508	109541571	.	+	.	ID=g10485.t5.exon18;Parent=g10485.t5
HiC_scaffold_19	GeneMark.hmm3	CDS	109541508	109541571	.	+	1	ID=g10485.t6.CDS22;Parent=g10485.t6
HiC_scaffold_19	GeneMark.hmm3	exon	109541508	109541571	.	+	1	ID=g10485.t6.exon22;Parent=g10485.t6
HiC_scaffold_19	AUGUSTUS	CDS	109541508	109541571	1.0	+	1	ID=g10485.t1.CDS19;Parent=g10485.t1
HiC_scaffold_19	AUGUSTUS	CDS	109541508	109541571	1.0	+	1	ID=g10485.t2.CDS18;Parent=g10485.t2
HiC_scaffold_19	AUGUSTUS	CDS	109541508	109541571	1.0	+	1	ID=g10485.t3.CDS18;Parent=g10485.t3
HiC_scaffold_19	AUGUSTUS	CDS	109541508	109541571	1.0	+	1	ID=g10485.t4.CDS17;Parent=g10485.t4
HiC_scaffold_19	AUGUSTUS	CDS	109541508	109541571	1.0	+	1	ID=g10485.t5.CDS18;Parent=g10485.t5
HiC_scaffold_19	GeneMark.hmm3	intron	109541572	109542607	.	+	0	ID=g10485.t6.intron22;Parent=g10485.t6
HiC_scaffold_19	AUGUSTUS	intron	109541572	109542607	1.0	+	.	ID=g10485.t1.intron19;Parent=g10485.t1
HiC_scaffold_19	AUGUSTUS	intron	109541572	109542607	1.0	+	.	ID=g10485.t2.intron18;Parent=g10485.t2
HiC_scaffold_19	AUGUSTUS	intron	109541572	109542607	1.0	+	.	ID=g10485.t3.intron18;Parent=g10485.t3
HiC_scaffold_19	AUGUSTUS	intron	109541572	109542607	1.0	+	.	ID=g10485.t4.intron17;Parent=g10485.t4
HiC_scaffold_19	AUGUSTUS	intron	109541572	109542607	1.0	+	.	ID=g10485.t5.intron18;Parent=g10485.t5
HiC_scaffold_19	AUGUSTUS	exon	109542608	109542649	.	+	.	ID=g10485.t1.exon20;Parent=g10485.t1
HiC_scaffold_19	AUGUSTUS	exon	109542608	109542649	.	+	.	ID=g10485.t2.exon19;Parent=g10485.t2
HiC_scaffold_19	AUGUSTUS	exon	109542608	109542649	.	+	.	ID=g10485.t3.exon19;Parent=g10485.t3
HiC_scaffold_19	AUGUSTUS	exon	109542608	109542649	.	+	.	ID=g10485.t4.exon18;Parent=g10485.t4
HiC_scaffold_19	AUGUSTUS	exon	109542608	109542649	.	+	.	ID=g10485.t5.exon19;Parent=g10485.t5
HiC_scaffold_19	GeneMark.hmm3	CDS	109542608	109542649	.	+	0	ID=g10485.t6.CDS23;Parent=g10485.t6
HiC_scaffold_19	GeneMark.hmm3	exon	109542608	109542649	.	+	0	ID=g10485.t6.exon23;Parent=g10485.t6
HiC_scaffold_19	AUGUSTUS	CDS	109542608	109542649	1.0	+	0	ID=g10485.t1.CDS20;Parent=g10485.t1
HiC_scaffold_19	AUGUSTUS	CDS	109542608	109542649	1.0	+	0	ID=g10485.t2.CDS19;Parent=g10485.t2
HiC_scaffold_19	AUGUSTUS	CDS	109542608	109542649	1.0	+	0	ID=g10485.t3.CDS19;Parent=g10485.t3
HiC_scaffold_19	AUGUSTUS	CDS	109542608	109542649	1.0	+	0	ID=g10485.t4.CDS18;Parent=g10485.t4
HiC_scaffold_19	AUGUSTUS	CDS	109542608	109542649	1.0	+	0	ID=g10485.t5.CDS19;Parent=g10485.t5
HiC_scaffold_19	AUGUSTUS	stop_codon	109542647	109542649	.	+	0	ID=g10485.t1.stop1;Parent=g10485.t1
HiC_scaffold_19	AUGUSTUS	stop_codon	109542647	109542649	.	+	0	ID=g10485.t2.stop1;Parent=g10485.t2
HiC_scaffold_19	AUGUSTUS	stop_codon	109542647	109542649	.	+	0	ID=g10485.t3.stop1;Parent=g10485.t3
HiC_scaffold_19	AUGUSTUS	stop_codon	109542647	109542649	.	+	0	ID=g10485.t4.stop1;Parent=g10485.t4
HiC_scaffold_19	AUGUSTUS	stop_codon	109542647	109542649	.	+	0	ID=g10485.t5.stop1;Parent=g10485.t5
HiC_scaffold_19	GeneMark.hmm3	stop_codon	109542647	109542649	.	+	0	ID=g10485.t6.stop1;Parent=g10485.t6
HiC_scaffold_19	AUGUSTUS	start_codon	109562684	109562686	.	+	0	ID=g10487.t1.start1;Parent=g10487.t1
HiC_scaffold_19	AUGUSTUS	exon	109562684	109563047	.	+	.	ID=g10487.t1.exon1;Parent=g10487.t1
HiC_scaffold_19	AUGUSTUS	CDS	109562684	109563047	1.0	+	0	ID=g10487.t1.CDS1;Parent=g10487.t1
HiC_scaffold_19	AUGUSTUS	gene	109562684	109681952	.	+	.	ID=g10487
HiC_scaffold_19	AUGUSTUS	mRNA	109562684	109681952	1.0	+	.	ID=g10487.t1;Parent=g10487;em_target=9707.XP_004401571.1;em_score=2834.9;em_evalue=0.0;em_tcov=.;em_OGs=KOG4279@1|root,KOG4279@2759|Eukaryota,38K25@33154|Opisthokonta,3BG0M@33208|Metazoa,3CTJY@33213|Bilateria,487AS@7711|Chordata,492MA@7742|Vertebrata,3JDEF@40674|Mammalia,3EF4V@33554|Carnivora;em_COG_cat=T;em_desc=Mitogen-activated protein kinase kinase kinase;em_max_annot_lvl=33208|Metazoa;em_Preferred_name=MAP3K15;em_EC=2.7.11.25;em_KEGG_ko=ko:K04426,ko:K13986;em_BRITE=ko00000,ko00001,ko00002,ko01000,ko01001;em_PFAMs=DUF4071,Pkinase;em_GOs=GO:0000003,GO:0000165,GO:0000186,GO:0000187,GO:0001932,GO:0001934,GO:0002225,GO:0002376,GO:0002682,GO:0002684,GO:0002697,GO:0002699,GO:0002700,GO:0002702,GO:0002759,GO:0002760,GO:0002784,GO:0002831,GO:0002833,GO:0002920,GO:0002922,GO:0003674,GO:0003824,GO:0004672,GO:0004674,GO:0004709,GO:0005488,GO:0005515,GO:0005575,GO:0005622,GO:0005623,GO:0005737,GO:0006355,GO:0006357,GO:0006464,GO:0006468,GO:0006793,GO:0006796,GO:0006807,GO:0006935,GO:0006950,GO:0006952,GO:0006955,GO:0007154,GO:0007165,GO:0007275,GO:0007368,GO:0007389,GO:0007399,GO:0007564,GO:0007568,GO:0007610,GO:0008150,GO:0008152,GO:0008340,GO:0009605,GO:0009607,GO:0009617,GO:0009620,GO:0009636,GO:0009799,GO:0009855,GO:0009889,GO:0009891,GO:0009893,GO:0009966,GO:0009967,GO:0009987,GO:0009991,GO:0010259,GO:0010468,GO:0010556,GO:0010557,GO:0010562,GO:0010604,GO:0010628,GO:0010646,GO:0010647,GO:0014069,GO:0016301,GO:0016310,GO:0016740,GO:0016772,GO:0016773,GO:0018991,GO:0019098,GO:0019219,GO:0019220,GO:0019222,GO:0019538,GO:0019899,GO:0019900,GO:0019901,GO:0022414,GO:0023014,GO:0023051,GO:0023052,GO:0023056,GO:0030154,GO:0030424,GO:0031098,GO:0031323,GO:0031325,GO:0031326,GO:0031328,GO:0031347,GO:0031399,GO:0031401,GO:0031434,GO:0031667,GO:0032101,GO:0032103,GO:0032147,GO:0032268,GO:0032270,GO:0032279,GO:0032501,GO:0032502,GO:0032504,GO:0032838,GO:0032872,GO:0032874,GO:0032991,GO:0033267,GO:0033554,GO:0033674,GO:0035545,GO:0035556,GO:0036211,GO:0036477,GO:0038066,GO:0040011,GO:0042221,GO:0042325,GO:0042327,GO:0042330,GO:0042594,GO:0042742,GO:0042995,GO:0043005,GO:0043025,GO:0043085,GO:0043170,GO:0043207,GO:0043226,GO:0043405,GO:0043406,GO:0043408,GO:0043410,GO:0043412,GO:0043549,GO:0043900,GO:0043902,GO:0044093,GO:0044237,GO:0044238,GO:0044260,GO:0044267,GO:0044297,GO:0044424,GO:0044444,GO:0044456,GO:0044463,GO:0044464,GO:0045087,GO:0045165,GO:0045202,GO:0045859,GO:0045860,GO:0045893,GO:0045935,GO:0045937,GO:0045944,GO:0046328,GO:0046330,GO:0046662,GO:0048070,GO:0048079,GO:0048082,GO:0048518,GO:0048520,GO:0048522,GO:0048583,GO:0048584,GO:0048609,GO:0048731,GO:0048856,GO:0048869,GO:0050776,GO:0050778,GO:0050789,GO:0050790,GO:0050793,GO:0050794,GO:0050795,GO:0050829,GO:0050830,GO:0050832,GO:0050896,GO:0051171,GO:0051173,GO:0051174,GO:0051239,GO:0051240,GO:0051246,GO:0051247,GO:0051252,GO:0051254,GO:0051338,GO:0051347,GO:0051403,GO:0051704,GO:0051707,GO:0051716,GO:0060255,GO:0061695,GO:0065007,GO:0065009,GO:0070302,GO:0070304,GO:0071704,GO:0071900,GO:0071902,GO:0080090,GO:0080134,GO:0080135,GO:0093002,GO:0097458,GO:0098542,GO:0098794,GO:0098984,GO:0099568,GO:0099572,GO:0120025,GO:0120038,GO:0120111,GO:0140096,GO:1900150,GO:1901046,GO:1901244,GO:1901564,GO:1902097,GO:1902494,GO:1902531,GO:1902533,GO:1902680,GO:1902911,GO:1903506,GO:1903508,GO:1904115,GO:1990234,GO:2000026,GO:2000112,GO:2000241,GO:2000243,GO:2001141;em_KEGG_Pathway=ko01524,ko04010,ko04013,ko04071,ko04141,ko04210,ko04214,ko04530,ko04668,ko04714,ko04722,ko04932,ko05014,ko05418,map01524,map04010,map04013,map04071,map04141,map04210,map04214,map04530,map04668,map04714,map04722,map04932,map05014,map05418;em_KEGG_Module=M00688,M00689
HiC_scaffold_19	AUGUSTUS	intron	109563048	109582933	1.0	+	.	ID=g10487.t1.intron1;Parent=g10487.t1
HiC_scaffold_19	AUGUSTUS	exon	109582934	109583073	.	+	.	ID=g10487.t1.exon2;Parent=g10487.t1
HiC_scaffold_19	AUGUSTUS	CDS	109582934	109583073	1.0	+	2	ID=g10487.t1.CDS2;Parent=g10487.t1
HiC_scaffold_19	AUGUSTUS	intron	109583074	109585631	1.0	+	.	ID=g10487.t1.intron2;Parent=g10487.t1
HiC_scaffold_19	AUGUSTUS	exon	109585632	109585655	.	+	.	ID=g10487.t1.exon3;Parent=g10487.t1
HiC_scaffold_19	AUGUSTUS	CDS	109585632	109585655	1.0	+	0	ID=g10487.t1.CDS3;Parent=g10487.t1
HiC_scaffold_19	AUGUSTUS	intron	109585656	109603997	1.0	+	.	ID=g10487.t1.intron3;Parent=g10487.t1
HiC_scaffold_19	AUGUSTUS	exon	109603998	109604191	.	+	.	ID=g10487.t1.exon4;Parent=g10487.t1
HiC_scaffold_19	AUGUSTUS	CDS	109603998	109604191	1.0	+	0	ID=g10487.t1.CDS4;Parent=g10487.t1
HiC_scaffold_19	AUGUSTUS	intron	109604192	109607414	1.0	+	.	ID=g10487.t1.intron4;Parent=g10487.t1
HiC_scaffold_19	AUGUSTUS	exon	109607415	109607583	.	+	.	ID=g10487.t1.exon5;Parent=g10487.t1
HiC_scaffold_19	AUGUSTUS	CDS	109607415	109607583	1.0	+	1	ID=g10487.t1.CDS5;Parent=g10487.t1
HiC_scaffold_19	AUGUSTUS	intron	109607584	109609536	1.0	+	.	ID=g10487.t1.intron5;Parent=g10487.t1
HiC_scaffold_19	AUGUSTUS	exon	109609537	109609643	.	+	.	ID=g10487.t1.exon6;Parent=g10487.t1
HiC_scaffold_19	AUGUSTUS	CDS	109609537	109609643	1.0	+	0	ID=g10487.t1.CDS6;Parent=g10487.t1
HiC_scaffold_19	AUGUSTUS	intron	109609644	109627992	1.0	+	.	ID=g10487.t1.intron6;Parent=g10487.t1
HiC_scaffold_19	AUGUSTUS	exon	109627993	109628163	.	+	.	ID=g10487.t1.exon7;Parent=g10487.t1
HiC_scaffold_19	AUGUSTUS	CDS	109627993	109628163	1.0	+	1	ID=g10487.t1.CDS7;Parent=g10487.t1
HiC_scaffold_19	AUGUSTUS	intron	109628164	109632179	1.0	+	.	ID=g10487.t1.intron7;Parent=g10487.t1
HiC_scaffold_19	AUGUSTUS	exon	109632180	109632292	.	+	.	ID=g10487.t1.exon8;Parent=g10487.t1
HiC_scaffold_19	AUGUSTUS	CDS	109632180	109632292	1.0	+	1	ID=g10487.t1.CDS8;Parent=g10487.t1
HiC_scaffold_19	AUGUSTUS	intron	109632293	109632531	1.0	+	.	ID=g10487.t1.intron8;Parent=g10487.t1
HiC_scaffold_19	AUGUSTUS	exon	109632532	109632691	.	+	.	ID=g10487.t1.exon9;Parent=g10487.t1
HiC_scaffold_19	AUGUSTUS	CDS	109632532	109632691	1.0	+	2	ID=g10487.t1.CDS9;Parent=g10487.t1
HiC_scaffold_19	AUGUSTUS	intron	109632692	109636073	1.0	+	.	ID=g10487.t1.intron9;Parent=g10487.t1
HiC_scaffold_19	AUGUSTUS	exon	109636074	109636224	.	+	.	ID=g10487.t1.exon10;Parent=g10487.t1
HiC_scaffold_19	AUGUSTUS	CDS	109636074	109636224	1.0	+	1	ID=g10487.t1.CDS10;Parent=g10487.t1
HiC_scaffold_19	AUGUSTUS	intron	109636225	109637896	1.0	+	.	ID=g10487.t1.intron10;Parent=g10487.t1
HiC_scaffold_19	AUGUSTUS	exon	109637897	109638004	.	+	.	ID=g10487.t1.exon11;Parent=g10487.t1
HiC_scaffold_19	AUGUSTUS	CDS	109637897	109638004	1.0	+	0	ID=g10487.t1.CDS11;Parent=g10487.t1
HiC_scaffold_19	AUGUSTUS	intron	109638005	109644990	1.0	+	.	ID=g10487.t1.intron11;Parent=g10487.t1
HiC_scaffold_19	AUGUSTUS	exon	109644991	109645040	.	+	.	ID=g10487.t1.exon12;Parent=g10487.t1
HiC_scaffold_19	AUGUSTUS	CDS	109644991	109645040	1.0	+	0	ID=g10487.t1.CDS12;Parent=g10487.t1
HiC_scaffold_19	AUGUSTUS	intron	109645041	109647177	1.0	+	.	ID=g10487.t1.intron12;Parent=g10487.t1
HiC_scaffold_19	AUGUSTUS	exon	109647178	109647273	.	+	.	ID=g10487.t1.exon13;Parent=g10487.t1
HiC_scaffold_19	AUGUSTUS	CDS	109647178	109647273	1.0	+	1	ID=g10487.t1.CDS13;Parent=g10487.t1
HiC_scaffold_19	AUGUSTUS	intron	109647274	109653038	1.0	+	.	ID=g10487.t1.intron13;Parent=g10487.t1
HiC_scaffold_19	AUGUSTUS	exon	109653039	109653126	.	+	.	ID=g10487.t1.exon14;Parent=g10487.t1
HiC_scaffold_19	AUGUSTUS	CDS	109653039	109653126	1.0	+	1	ID=g10487.t1.CDS14;Parent=g10487.t1
HiC_scaffold_19	AUGUSTUS	intron	109653127	109657959	1.0	+	.	ID=g10487.t1.intron14;Parent=g10487.t1
HiC_scaffold_19	AUGUSTUS	exon	109657960	109658093	.	+	.	ID=g10487.t1.exon15;Parent=g10487.t1
HiC_scaffold_19	AUGUSTUS	CDS	109657960	109658093	1.0	+	0	ID=g10487.t1.CDS15;Parent=g10487.t1
HiC_scaffold_19	AUGUSTUS	intron	109658094	109660303	1.0	+	.	ID=g10487.t1.intron15;Parent=g10487.t1
HiC_scaffold_19	AUGUSTUS	exon	109660304	109660431	.	+	.	ID=g10487.t1.exon16;Parent=g10487.t1
HiC_scaffold_19	AUGUSTUS	CDS	109660304	109660431	1.0	+	1	ID=g10487.t1.CDS16;Parent=g10487.t1
HiC_scaffold_19	AUGUSTUS	intron	109660432	109662412	1.0	+	.	ID=g10487.t1.intron16;Parent=g10487.t1
HiC_scaffold_19	AUGUSTUS	exon	109662413	109662543	.	+	.	ID=g10487.t1.exon17;Parent=g10487.t1
HiC_scaffold_19	AUGUSTUS	CDS	109662413	109662543	1.0	+	2	ID=g10487.t1.CDS17;Parent=g10487.t1
HiC_scaffold_19	AUGUSTUS	intron	109662544	109662745	1.0	+	.	ID=g10487.t1.intron17;Parent=g10487.t1
HiC_scaffold_19	AUGUSTUS	exon	109662746	109662851	.	+	.	ID=g10487.t1.exon18;Parent=g10487.t1
HiC_scaffold_19	AUGUSTUS	CDS	109662746	109662851	1.0	+	0	ID=g10487.t1.CDS18;Parent=g10487.t1
HiC_scaffold_19	AUGUSTUS	intron	109662852	109671837	1.0	+	.	ID=g10487.t1.intron18;Parent=g10487.t1
HiC_scaffold_19	AUGUSTUS	exon	109671838	109671995	.	+	.	ID=g10487.t1.exon19;Parent=g10487.t1
HiC_scaffold_19	AUGUSTUS	CDS	109671838	109671995	1.0	+	2	ID=g10487.t1.CDS19;Parent=g10487.t1
HiC_scaffold_19	AUGUSTUS	intron	109671996	109674128	1.0	+	.	ID=g10487.t1.intron19;Parent=g10487.t1
HiC_scaffold_19	AUGUSTUS	exon	109674129	109674312	.	+	.	ID=g10487.t1.exon20;Parent=g10487.t1
HiC_scaffold_19	AUGUSTUS	CDS	109674129	109674312	1.0	+	0	ID=g10487.t1.CDS20;Parent=g10487.t1
HiC_scaffold_19	AUGUSTUS	intron	109674313	109675056	1.0	+	.	ID=g10487.t1.intron20;Parent=g10487.t1
HiC_scaffold_19	AUGUSTUS	exon	109675057	109675216	.	+	.	ID=g10487.t1.exon21;Parent=g10487.t1
HiC_scaffold_19	AUGUSTUS	CDS	109675057	109675216	1.0	+	2	ID=g10487.t1.CDS21;Parent=g10487.t1
HiC_scaffold_19	AUGUSTUS	intron	109675217	109675721	1.0	+	.	ID=g10487.t1.intron21;Parent=g10487.t1
HiC_scaffold_19	AUGUSTUS	exon	109675722	109675875	.	+	.	ID=g10487.t1.exon22;Parent=g10487.t1
HiC_scaffold_19	AUGUSTUS	CDS	109675722	109675875	1.0	+	1	ID=g10487.t1.CDS22;Parent=g10487.t1
HiC_scaffold_19	AUGUSTUS	intron	109675876	109676664	1.0	+	.	ID=g10487.t1.intron22;Parent=g10487.t1
HiC_scaffold_19	AUGUSTUS	exon	109676665	109676850	.	+	.	ID=g10487.t1.exon23;Parent=g10487.t1
HiC_scaffold_19	AUGUSTUS	CDS	109676665	109676850	1.0	+	0	ID=g10487.t1.CDS23;Parent=g10487.t1
HiC_scaffold_19	AUGUSTUS	intron	109676851	109677474	1.0	+	.	ID=g10487.t1.intron23;Parent=g10487.t1
HiC_scaffold_19	AUGUSTUS	exon	109677475	109677580	.	+	.	ID=g10487.t1.exon24;Parent=g10487.t1
HiC_scaffold_19	AUGUSTUS	CDS	109677475	109677580	1.0	+	0	ID=g10487.t1.CDS24;Parent=g10487.t1
HiC_scaffold_19	AUGUSTUS	intron	109677581	109678404	1.0	+	.	ID=g10487.t1.intron24;Parent=g10487.t1
HiC_scaffold_19	AUGUSTUS	exon	109678405	109678624	.	+	.	ID=g10487.t1.exon25;Parent=g10487.t1
HiC_scaffold_19	AUGUSTUS	CDS	109678405	109678624	1.0	+	2	ID=g10487.t1.CDS25;Parent=g10487.t1
HiC_scaffold_19	AUGUSTUS	intron	109678625	109679869	1.0	+	.	ID=g10487.t1.intron25;Parent=g10487.t1
HiC_scaffold_19	AUGUSTUS	exon	109679870	109679982	.	+	.	ID=g10487.t1.exon26;Parent=g10487.t1
HiC_scaffold_19	AUGUSTUS	CDS	109679870	109679982	1.0	+	1	ID=g10487.t1.CDS26;Parent=g10487.t1
HiC_scaffold_19	AUGUSTUS	intron	109679983	109681061	1.0	+	.	ID=g10487.t1.intron26;Parent=g10487.t1
HiC_scaffold_19	AUGUSTUS	exon	109681062	109681171	.	+	.	ID=g10487.t1.exon27;Parent=g10487.t1
HiC_scaffold_19	AUGUSTUS	CDS	109681062	109681171	1.0	+	2	ID=g10487.t1.CDS27;Parent=g10487.t1
HiC_scaffold_19	AUGUSTUS	intron	109681172	109681252	1.0	+	.	ID=g10487.t1.intron27;Parent=g10487.t1
HiC_scaffold_19	AUGUSTUS	exon	109681253	109681329	.	+	.	ID=g10487.t1.exon28;Parent=g10487.t1
HiC_scaffold_19	AUGUSTUS	CDS	109681253	109681329	1.0	+	0	ID=g10487.t1.CDS28;Parent=g10487.t1
HiC_scaffold_19	AUGUSTUS	intron	109681330	109681852	1.0	+	.	ID=g10487.t1.intron28;Parent=g10487.t1
HiC_scaffold_19	AUGUSTUS	exon	109681853	109681952	.	+	.	ID=g10487.t1.exon29;Parent=g10487.t1
HiC_scaffold_19	AUGUSTUS	CDS	109681853	109681952	1.0	+	1	ID=g10487.t1.CDS29;Parent=g10487.t1
HiC_scaffold_19	AUGUSTUS	stop_codon	109681950	109681952	.	+	0	ID=g10487.t1.stop1;Parent=g10487.t1
HiC_scaffold_19	AUGUSTUS	stop_codon	109683098	109683100	.	-	0	ID=g10488.t1.stop1;Parent=g10488.t1
HiC_scaffold_19	AUGUSTUS	exon	109683098	109683262	.	-	.	ID=g10488.t1.exon1;Parent=g10488.t1
HiC_scaffold_19	AUGUSTUS	CDS	109683098	109683262	1.0	-	0	ID=g10488.t1.CDS1;Parent=g10488.t1
HiC_scaffold_19	AUGUSTUS	gene	109683098	109694944	.	-	.	ID=g10488
HiC_scaffold_19	AUGUSTUS	mRNA	109683098	109694944	1.0	-	.	ID=g10488.t1;Parent=g10488;em_target=9713.XP_006740442.1;em_score=804.2;em_evalue=3.2e-246;em_tcov=.;em_OGs=COG0462@1|root,KOG0225@2759|Eukaryota,38G37@33154|Opisthokonta,3BBAB@33208|Metazoa,3D4H3@33213|Bilateria,48MT9@7711|Chordata,49PEU@7742|Vertebrata,3JKJT@40674|Mammalia,3EHYH@33554|Carnivora;em_COG_cat=C;em_desc=Pyruvate dehydrogenase E1 component subunit alpha;em_max_annot_lvl=33208|Metazoa;em_EC=1.2.4.1;em_KEGG_ko=ko:K00161;em_KEGG_Pathway=ko00010,ko00020,ko00620,ko01100,ko01110,ko01120,ko01130,ko01200,ko04066,ko04922,ko05230,map00010,map00020,map00620,map01100,map01110,map01120,map01130,map01200,map04066,map04922,map05230;em_KEGG_Module=M00307;em_KEGG_Reaction=R00014,R00209,R01699,R03270;em_KEGG_rclass=RC00004,RC00027,RC00627,RC02742,RC02744,RC02882;em_BRITE=br01601,ko00000,ko00001,ko00002,ko01000;em_PFAMs=E1_dh;em_Preferred_name=PDHA2;em_GOs=GO:0003674,GO:0003824,GO:0004738,GO:0004739,GO:0005575,GO:0005622,GO:0005623,GO:0005634,GO:0005730,GO:0005737,GO:0005739,GO:0005759,GO:0006082,GO:0006084,GO:0006085,GO:0006086,GO:0006090,GO:0006139,GO:0006163,GO:0006164,GO:0006637,GO:0006725,GO:0006732,GO:0006733,GO:0006753,GO:0006790,GO:0006793,GO:0006796,GO:0006807,GO:0008150,GO:0008152,GO:0009058,GO:0009108,GO:0009117,GO:0009150,GO:0009152,GO:0009165,GO:0009259,GO:0009260,GO:0009987,GO:0016491,GO:0016624,GO:0016903,GO:0018130,GO:0019362,GO:0019438,GO:0019637,GO:0019693,GO:0019752,GO:0031974,GO:0031981,GO:0032787,GO:0032991,GO:0033865,GO:0033866,GO:0033875,GO:0034030,GO:0034032,GO:0034033,GO:0034641,GO:0034654,GO:0035383,GO:0035384,GO:0043226,GO:0043227,GO:0043228,GO:0043229,GO:0043231,GO:0043232,GO:0043233,GO:0043436,GO:0043603,GO:0043604,GO:0044237,GO:0044238,GO:0044249,GO:0044271,GO:0044272,GO:0044281,GO:0044422,GO:0044424,GO:0044428,GO:0044429,GO:0044444,GO:0044446,GO:0044464,GO:0045254,GO:0046390,GO:0046483,GO:0046496,GO:0051186,GO:0051188,GO:0055086,GO:0055114,GO:0061732,GO:0070013,GO:0071616,GO:0071704,GO:0072521,GO:0072522,GO:0072524,GO:0090407,GO:1901135,GO:1901137,GO:1901293,GO:1901360,GO:1901362,GO:1901564,GO:1901566,GO:1901576,GO:1902494,GO:1990204
HiC_scaffold_19	AUGUSTUS	intron	109683263	109683630	1.0	-	.	ID=g10488.t1.intron1;Parent=g10488.t1
HiC_scaffold_19	AUGUSTUS	exon	109683631	109683739	.	-	.	ID=g10488.t1.exon2;Parent=g10488.t1
HiC_scaffold_19	AUGUSTUS	CDS	109683631	109683739	1.0	-	1	ID=g10488.t1.CDS2;Parent=g10488.t1
HiC_scaffold_19	AUGUSTUS	intron	109683740	109685140	1.0	-	.	ID=g10488.t1.intron2;Parent=g10488.t1
HiC_scaffold_19	AUGUSTUS	exon	109685141	109685208	.	-	.	ID=g10488.t1.exon3;Parent=g10488.t1
HiC_scaffold_19	AUGUSTUS	CDS	109685141	109685208	1.0	-	0	ID=g10488.t1.CDS3;Parent=g10488.t1
HiC_scaffold_19	AUGUSTUS	intron	109685209	109687372	1.0	-	.	ID=g10488.t1.intron3;Parent=g10488.t1
HiC_scaffold_19	AUGUSTUS	exon	109687373	109687444	.	-	.	ID=g10488.t1.exon4;Parent=g10488.t1
HiC_scaffold_19	AUGUSTUS	CDS	109687373	109687444	1.0	-	0	ID=g10488.t1.CDS4;Parent=g10488.t1
HiC_scaffold_19	AUGUSTUS	intron	109687445	109687602	1.0	-	.	ID=g10488.t1.intron4;Parent=g10488.t1
HiC_scaffold_19	AUGUSTUS	exon	109687603	109687758	.	-	.	ID=g10488.t1.exon5;Parent=g10488.t1
HiC_scaffold_19	AUGUSTUS	CDS	109687603	109687758	1.0	-	0	ID=g10488.t1.CDS5;Parent=g10488.t1
HiC_scaffold_19	AUGUSTUS	intron	109687759	109688563	1.0	-	.	ID=g10488.t1.intron5;Parent=g10488.t1
HiC_scaffold_19	AUGUSTUS	exon	109688564	109688656	.	-	.	ID=g10488.t1.exon6;Parent=g10488.t1
HiC_scaffold_19	AUGUSTUS	CDS	109688564	109688656	1.0	-	0	ID=g10488.t1.CDS6;Parent=g10488.t1
HiC_scaffold_19	AUGUSTUS	intron	109688657	109689564	1.0	-	.	ID=g10488.t1.intron6;Parent=g10488.t1
HiC_scaffold_19	AUGUSTUS	exon	109689565	109689656	.	-	.	ID=g10488.t1.exon7;Parent=g10488.t1
HiC_scaffold_19	AUGUSTUS	CDS	109689565	109689656	1.0	-	2	ID=g10488.t1.CDS7;Parent=g10488.t1
HiC_scaffold_19	AUGUSTUS	intron	109689657	109690353	1.0	-	.	ID=g10488.t1.intron7;Parent=g10488.t1
HiC_scaffold_19	AUGUSTUS	exon	109690354	109690480	.	-	.	ID=g10488.t1.exon8;Parent=g10488.t1
HiC_scaffold_19	AUGUSTUS	CDS	109690354	109690480	1.0	-	0	ID=g10488.t1.CDS8;Parent=g10488.t1
HiC_scaffold_19	AUGUSTUS	intron	109690481	109691677	1.0	-	.	ID=g10488.t1.intron8;Parent=g10488.t1
HiC_scaffold_19	AUGUSTUS	exon	109691678	109691851	.	-	.	ID=g10488.t1.exon9;Parent=g10488.t1
HiC_scaffold_19	AUGUSTUS	CDS	109691678	109691851	1.0	-	0	ID=g10488.t1.CDS9;Parent=g10488.t1
HiC_scaffold_19	AUGUSTUS	intron	109691852	109692283	1.0	-	.	ID=g10488.t1.intron9;Parent=g10488.t1
HiC_scaffold_19	AUGUSTUS	exon	109692284	109692343	.	-	.	ID=g10488.t1.exon10;Parent=g10488.t1
HiC_scaffold_19	AUGUSTUS	CDS	109692284	109692343	1.0	-	0	ID=g10488.t1.CDS10;Parent=g10488.t1
HiC_scaffold_19	AUGUSTUS	intron	109692344	109694890	1.0	-	.	ID=g10488.t1.intron10;Parent=g10488.t1
HiC_scaffold_19	AUGUSTUS	exon	109694891	109694944	.	-	.	ID=g10488.t1.exon11;Parent=g10488.t1
HiC_scaffold_19	AUGUSTUS	CDS	109694891	109694944	1.0	-	0	ID=g10488.t1.CDS11;Parent=g10488.t1
HiC_scaffold_19	AUGUSTUS	start_codon	109694942	109694944	.	-	0	ID=g10488.t1.start1;Parent=g10488.t1
HiC_scaffold_19	AUGUSTUS	start_codon	109928550	109928552	.	+	0	ID=g10489.t1.start1;Parent=g10489.t1
HiC_scaffold_19	AUGUSTUS	start_codon	109928550	109928552	.	+	0	ID=g10489.t2.start1;Parent=g10489.t2
HiC_scaffold_19	AUGUSTUS	start_codon	109928550	109928552	.	+	0	ID=g10489.t3.start1;Parent=g10489.t3
HiC_scaffold_19	gmst	start_codon	109928550	109928552	92.851431	+	0	ID=g10489.t4.start1;Parent=g10489.t4
HiC_scaffold_19	gmst	start_codon	109928550	109928552	92.851431	+	0	ID=g10489.t5.start1;Parent=g10489.t5
HiC_scaffold_19	gmst	start_codon	109928550	109928552	92.851431	+	0	ID=g10489.t6.start1;Parent=g10489.t6
HiC_scaffold_19	gmst	start_codon	109928550	109928552	109.116755	+	0	ID=g10489.t8.start1;Parent=g10489.t8
HiC_scaffold_19	gmst	start_codon	109928550	109928552	189.890346	+	0	ID=g10489.t7.start1;Parent=g10489.t7
HiC_scaffold_19	AUGUSTUS	exon	109928550	109928667	.	+	.	ID=g10489.t1.exon1;Parent=g10489.t1
HiC_scaffold_19	AUGUSTUS	exon	109928550	109928667	.	+	.	ID=g10489.t2.exon1;Parent=g10489.t2
HiC_scaffold_19	AUGUSTUS	exon	109928550	109928667	.	+	.	ID=g10489.t3.exon1;Parent=g10489.t3
HiC_scaffold_19	AUGUSTUS	CDS	109928550	109928667	1.0	+	0	ID=g10489.t1.CDS1;Parent=g10489.t1
HiC_scaffold_19	AUGUSTUS	CDS	109928550	109928667	1.0	+	0	ID=g10489.t2.CDS1;Parent=g10489.t2
HiC_scaffold_19	AUGUSTUS	CDS	109928550	109928667	1.0	+	0	ID=g10489.t3.CDS1;Parent=g10489.t3
HiC_scaffold_19	gmst	CDS	109928550	109928667	92.851431	+	0	ID=g10489.t4.CDS1;Parent=g10489.t4
HiC_scaffold_19	gmst	exon	109928550	109928667	92.851431	+	0	ID=g10489.t4.exon1;Parent=g10489.t4
HiC_scaffold_19	gmst	CDS	109928550	109928667	92.851431	+	0	ID=g10489.t5.CDS1;Parent=g10489.t5
HiC_scaffold_19	gmst	exon	109928550	109928667	92.851431	+	0	ID=g10489.t5.exon1;Parent=g10489.t5
HiC_scaffold_19	gmst	CDS	109928550	109928667	92.851431	+	0	ID=g10489.t6.CDS1;Parent=g10489.t6
HiC_scaffold_19	gmst	exon	109928550	109928667	92.851431	+	0	ID=g10489.t6.exon1;Parent=g10489.t6
HiC_scaffold_19	gmst	CDS	109928550	109928667	109.116755	+	0	ID=g10489.t8.CDS1;Parent=g10489.t8
HiC_scaffold_19	gmst	exon	109928550	109928667	109.116755	+	0	ID=g10489.t8.exon1;Parent=g10489.t8
HiC_scaffold_19	gmst	CDS	109928550	109928667	189.890346	+	0	ID=g10489.t7.CDS1;Parent=g10489.t7
HiC_scaffold_19	gmst	exon	109928550	109928667	189.890346	+	0	ID=g10489.t7.exon1;Parent=g10489.t7
HiC_scaffold_19	AUGUSTUS	gene	109928550	110002249	.	+	.	ID=g10489
HiC_scaffold_19	gmst	mRNA	109928550	110002249	.	+	.	ID=g10489.t4;Parent=g10489;em_target=9713.XP_006740579.1;em_score=2127.5;em_evalue=0.0;em_tcov=.;em_OGs=KOG4193@1|root,KOG4193@2759|Eukaryota,38BU2@33154|Opisthokonta,3BJP4@33208|Metazoa,3CUR3@33213|Bilateria,48653@7711|Chordata,493PT@7742|Vertebrata,3JF8D@40674|Mammalia,3EFB7@33554|Carnivora;em_COG_cat=T;em_desc=Belongs to the G-protein coupled receptor 2 family;em_max_annot_lvl=33208|Metazoa;em_Preferred_name=GPR64;em_KEGG_ko=ko:K08451,ko:K08455,ko:K08463;em_BRITE=ko00000,ko04030;em_PFAMs=7tm_2,GPS;em_GOs=GO:0000003,GO:0003674,GO:0004888,GO:0004930,GO:0005575,GO:0005622,GO:0005623,GO:0005737,GO:0005829,GO:0005886,GO:0005887,GO:0007154,GO:0007165,GO:0007186,GO:0007276,GO:0007283,GO:0008150,GO:0009987,GO:0016020,GO:0016021,GO:0016324,GO:0019953,GO:0022414,GO:0023052,GO:0031224,GO:0031226,GO:0032501,GO:0032504,GO:0038023,GO:0044424,GO:0044425,GO:0044444,GO:0044459,GO:0044464,GO:0044703,GO:0045177,GO:0048232,GO:0048609,GO:0050789,GO:0050794,GO:0050896,GO:0051704,GO:0051716,GO:0060089,GO:0065007,GO:0071944,GO:0098590
HiC_scaffold_19	gmst	mRNA	109928550	110002249	.	+	.	ID=g10489.t5;Parent=g10489;em_target=29073.XP_008694648.1;em_score=2175.1;em_evalue=0.0;em_tcov=.;em_OGs=KOG4193@1|root,KOG4193@2759|Eukaryota,38BU2@33154|Opisthokonta,3BJP4@33208|Metazoa,3CUR3@33213|Bilateria,48653@7711|Chordata,493PT@7742|Vertebrata,3JF8D@40674|Mammalia,3EFB7@33554|Carnivora;em_COG_cat=T;em_desc=Belongs to the G-protein coupled receptor 2 family;em_max_annot_lvl=33208|Metazoa;em_Preferred_name=GPR64;em_KEGG_ko=ko:K08451,ko:K08455,ko:K08463;em_BRITE=ko00000,ko04030;em_PFAMs=7tm_2,GPS;em_GOs=GO:0000003,GO:0003674,GO:0004888,GO:0004930,GO:0005575,GO:0005622,GO:0005623,GO:0005737,GO:0005829,GO:0005886,GO:0005887,GO:0007154,GO:0007165,GO:0007186,GO:0007276,GO:0007283,GO:0008150,GO:0009987,GO:0016020,GO:0016021,GO:0016324,GO:0019953,GO:0022414,GO:0023052,GO:0031224,GO:0031226,GO:0032501,GO:0032504,GO:0038023,GO:0044424,GO:0044425,GO:0044444,GO:0044459,GO:0044464,GO:0044703,GO:0045177,GO:0048232,GO:0048609,GO:0050789,GO:0050794,GO:0050896,GO:0051704,GO:0051716,GO:0060089,GO:0065007,GO:0071944,GO:0098590
HiC_scaffold_19	gmst	mRNA	109928550	110002249	.	+	.	ID=g10489.t6;Parent=g10489;em_target=29073.XP_008694648.1;em_score=2124.2;em_evalue=0.0;em_tcov=.;em_OGs=KOG4193@1|root,KOG4193@2759|Eukaryota,38BU2@33154|Opisthokonta,3BJP4@33208|Metazoa,3CUR3@33213|Bilateria,48653@7711|Chordata,493PT@7742|Vertebrata,3JF8D@40674|Mammalia,3EFB7@33554|Carnivora;em_COG_cat=T;em_desc=Belongs to the G-protein coupled receptor 2 family;em_max_annot_lvl=33208|Metazoa;em_Preferred_name=GPR64;em_KEGG_ko=ko:K08451,ko:K08455,ko:K08463;em_BRITE=ko00000,ko04030;em_PFAMs=7tm_2,GPS;em_GOs=GO:0000003,GO:0003674,GO:0004888,GO:0004930,GO:0005575,GO:0005622,GO:0005623,GO:0005737,GO:0005829,GO:0005886,GO:0005887,GO:0007154,GO:0007165,GO:0007186,GO:0007276,GO:0007283,GO:0008150,GO:0009987,GO:0016020,GO:0016021,GO:0016324,GO:0019953,GO:0022414,GO:0023052,GO:0031224,GO:0031226,GO:0032501,GO:0032504,GO:0038023,GO:0044424,GO:0044425,GO:0044444,GO:0044459,GO:0044464,GO:0044703,GO:0045177,GO:0048232,GO:0048609,GO:0050789,GO:0050794,GO:0050896,GO:0051704,GO:0051716,GO:0060089,GO:0065007,GO:0071944,GO:0098590
HiC_scaffold_19	gmst	mRNA	109928550	110002249	.	+	.	ID=g10489.t7;Parent=g10489;em_target=9713.XP_006740579.1;em_score=2178.3;em_evalue=0.0;em_tcov=.;em_OGs=KOG4193@1|root,KOG4193@2759|Eukaryota,38BU2@33154|Opisthokonta,3BJP4@33208|Metazoa,3CUR3@33213|Bilateria,48653@7711|Chordata,493PT@7742|Vertebrata,3JF8D@40674|Mammalia,3EFB7@33554|Carnivora;em_COG_cat=T;em_desc=Belongs to the G-protein coupled receptor 2 family;em_max_annot_lvl=33208|Metazoa;em_Preferred_name=GPR64;em_KEGG_ko=ko:K08451,ko:K08455,ko:K08463;em_BRITE=ko00000,ko04030;em_PFAMs=7tm_2,GPS;em_GOs=GO:0000003,GO:0003674,GO:0004888,GO:0004930,GO:0005575,GO:0005622,GO:0005623,GO:0005737,GO:0005829,GO:0005886,GO:0005887,GO:0007154,GO:0007165,GO:0007186,GO:0007276,GO:0007283,GO:0008150,GO:0009987,GO:0016020,GO:0016021,GO:0016324,GO:0019953,GO:0022414,GO:0023052,GO:0031224,GO:0031226,GO:0032501,GO:0032504,GO:0038023,GO:0044424,GO:0044425,GO:0044444,GO:0044459,GO:0044464,GO:0044703,GO:0045177,GO:0048232,GO:0048609,GO:0050789,GO:0050794,GO:0050896,GO:0051704,GO:0051716,GO:0060089,GO:0065007,GO:0071944,GO:0098590
HiC_scaffold_19	gmst	mRNA	109928550	110002249	.	+	.	ID=g10489.t8;Parent=g10489;em_target=9646.ENSAMEP00000017710;em_score=2022.9;em_evalue=0.0;em_tcov=.;em_OGs=KOG4193@1|root,KOG4193@2759|Eukaryota,38BU2@33154|Opisthokonta,3BJP4@33208|Metazoa,3CUR3@33213|Bilateria,48653@7711|Chordata,493PT@7742|Vertebrata,3JF8D@40674|Mammalia,3EFB7@33554|Carnivora;em_COG_cat=T;em_desc=Belongs to the G-protein coupled receptor 2 family;em_max_annot_lvl=33208|Metazoa;em_Preferred_name=GPR64;em_KEGG_ko=ko:K08451,ko:K08455,ko:K08463;em_BRITE=ko00000,ko04030;em_PFAMs=7tm_2,GPS;em_GOs=GO:0000003,GO:0003674,GO:0004888,GO:0004930,GO:0005575,GO:0005622,GO:0005623,GO:0005737,GO:0005829,GO:0005886,GO:0005887,GO:0007154,GO:0007165,GO:0007186,GO:0007276,GO:0007283,GO:0008150,GO:0009987,GO:0016020,GO:0016021,GO:0016324,GO:0019953,GO:0022414,GO:0023052,GO:0031224,GO:0031226,GO:0032501,GO:0032504,GO:0038023,GO:0044424,GO:0044425,GO:0044444,GO:0044459,GO:0044464,GO:0044703,GO:0045177,GO:0048232,GO:0048609,GO:0050789,GO:0050794,GO:0050896,GO:0051704,GO:0051716,GO:0060089,GO:0065007,GO:0071944,GO:0098590
HiC_scaffold_19	AUGUSTUS	mRNA	109928550	110002249	1.0	+	.	ID=g10489.t1;Parent=g10489;em_target=9713.XP_006740579.1;em_score=2090.4;em_evalue=0.0;em_tcov=.;em_OGs=KOG4193@1|root,KOG4193@2759|Eukaryota,38BU2@33154|Opisthokonta,3BJP4@33208|Metazoa,3CUR3@33213|Bilateria,48653@7711|Chordata,493PT@7742|Vertebrata,3JF8D@40674|Mammalia,3EFB7@33554|Carnivora;em_COG_cat=T;em_desc=Belongs to the G-protein coupled receptor 2 family;em_max_annot_lvl=33208|Metazoa;em_Preferred_name=GPR64;em_KEGG_ko=ko:K08451,ko:K08455,ko:K08463;em_BRITE=ko00000,ko04030;em_PFAMs=7tm_2,GPS;em_GOs=GO:0000003,GO:0003674,GO:0004888,GO:0004930,GO:0005575,GO:0005622,GO:0005623,GO:0005737,GO:0005829,GO:0005886,GO:0005887,GO:0007154,GO:0007165,GO:0007186,GO:0007276,GO:0007283,GO:0008150,GO:0009987,GO:0016020,GO:0016021,GO:0016324,GO:0019953,GO:0022414,GO:0023052,GO:0031224,GO:0031226,GO:0032501,GO:0032504,GO:0038023,GO:0044424,GO:0044425,GO:0044444,GO:0044459,GO:0044464,GO:0044703,GO:0045177,GO:0048232,GO:0048609,GO:0050789,GO:0050794,GO:0050896,GO:0051704,GO:0051716,GO:0060089,GO:0065007,GO:0071944,GO:0098590
HiC_scaffold_19	AUGUSTUS	mRNA	109928550	110002249	1.0	+	.	ID=g10489.t2;Parent=g10489;em_target=29073.XP_008694648.1;em_score=2083.8;em_evalue=0.0;em_tcov=.;em_OGs=KOG4193@1|root,KOG4193@2759|Eukaryota,38BU2@33154|Opisthokonta,3BJP4@33208|Metazoa,3CUR3@33213|Bilateria,48653@7711|Chordata,493PT@7742|Vertebrata,3JF8D@40674|Mammalia,3EFB7@33554|Carnivora;em_COG_cat=T;em_desc=Belongs to the G-protein coupled receptor 2 family;em_max_annot_lvl=33208|Metazoa;em_Preferred_name=GPR64;em_KEGG_ko=ko:K08451,ko:K08455,ko:K08463;em_BRITE=ko00000,ko04030;em_PFAMs=7tm_2,GPS;em_GOs=GO:0000003,GO:0003674,GO:0004888,GO:0004930,GO:0005575,GO:0005622,GO:0005623,GO:0005737,GO:0005829,GO:0005886,GO:0005887,GO:0007154,GO:0007165,GO:0007186,GO:0007276,GO:0007283,GO:0008150,GO:0009987,GO:0016020,GO:0016021,GO:0016324,GO:0019953,GO:0022414,GO:0023052,GO:0031224,GO:0031226,GO:0032501,GO:0032504,GO:0038023,GO:0044424,GO:0044425,GO:0044444,GO:0044459,GO:0044464,GO:0044703,GO:0045177,GO:0048232,GO:0048609,GO:0050789,GO:0050794,GO:0050896,GO:0051704,GO:0051716,GO:0060089,GO:0065007,GO:0071944,GO:0098590
HiC_scaffold_19	AUGUSTUS	mRNA	109928550	110002249	1.0	+	.	ID=g10489.t3;Parent=g10489;em_target=29073.XP_008694648.1;em_score=2032.0;em_evalue=0.0;em_tcov=.;em_OGs=KOG4193@1|root,KOG4193@2759|Eukaryota,38BU2@33154|Opisthokonta,3BJP4@33208|Metazoa,3CUR3@33213|Bilateria,48653@7711|Chordata,493PT@7742|Vertebrata,3JF8D@40674|Mammalia,3EFB7@33554|Carnivora;em_COG_cat=T;em_desc=Belongs to the G-protein coupled receptor 2 family;em_max_annot_lvl=33208|Metazoa;em_Preferred_name=GPR64;em_KEGG_ko=ko:K08451,ko:K08455,ko:K08463;em_BRITE=ko00000,ko04030;em_PFAMs=7tm_2,GPS;em_GOs=GO:0000003,GO:0003674,GO:0004888,GO:0004930,GO:0005575,GO:0005622,GO:0005623,GO:0005737,GO:0005829,GO:0005886,GO:0005887,GO:0007154,GO:0007165,GO:0007186,GO:0007276,GO:0007283,GO:0008150,GO:0009987,GO:0016020,GO:0016021,GO:0016324,GO:0019953,GO:0022414,GO:0023052,GO:0031224,GO:0031226,GO:0032501,GO:0032504,GO:0038023,GO:0044424,GO:0044425,GO:0044444,GO:0044459,GO:0044464,GO:0044703,GO:0045177,GO:0048232,GO:0048609,GO:0050789,GO:0050794,GO:0050896,GO:0051704,GO:0051716,GO:0060089,GO:0065007,GO:0071944,GO:0098590
HiC_scaffold_19	AUGUSTUS	intron	109928668	109954840	1.0	+	.	ID=g10489.t1.intron1;Parent=g10489.t1
HiC_scaffold_19	AUGUSTUS	intron	109928668	109954840	1.0	+	.	ID=g10489.t2.intron1;Parent=g10489.t2
HiC_scaffold_19	AUGUSTUS	intron	109928668	109954840	1.0	+	.	ID=g10489.t3.intron1;Parent=g10489.t3
HiC_scaffold_19	gmst	intron	109928668	109954840	92.851431	+	0	ID=g10489.t4.intron1;Parent=g10489.t4
HiC_scaffold_19	gmst	intron	109928668	109954840	92.851431	+	0	ID=g10489.t5.intron1;Parent=g10489.t5
HiC_scaffold_19	gmst	intron	109928668	109954840	92.851431	+	0	ID=g10489.t6.intron1;Parent=g10489.t6
HiC_scaffold_19	gmst	intron	109928668	109954840	109.116755	+	0	ID=g10489.t8.intron1;Parent=g10489.t8
HiC_scaffold_19	gmst	intron	109928668	109954840	189.890346	+	0	ID=g10489.t7.intron1;Parent=g10489.t7
HiC_scaffold_19	AUGUSTUS	exon	109954841	109954876	.	+	.	ID=g10489.t1.exon2;Parent=g10489.t1
HiC_scaffold_19	AUGUSTUS	exon	109954841	109954876	.	+	.	ID=g10489.t2.exon2;Parent=g10489.t2
HiC_scaffold_19	AUGUSTUS	exon	109954841	109954876	.	+	.	ID=g10489.t3.exon2;Parent=g10489.t3
HiC_scaffold_19	AUGUSTUS	CDS	109954841	109954876	1.0	+	2	ID=g10489.t1.CDS2;Parent=g10489.t1
HiC_scaffold_19	AUGUSTUS	CDS	109954841	109954876	1.0	+	2	ID=g10489.t2.CDS2;Parent=g10489.t2
HiC_scaffold_19	AUGUSTUS	CDS	109954841	109954876	1.0	+	2	ID=g10489.t3.CDS2;Parent=g10489.t3
HiC_scaffold_19	gmst	CDS	109954841	109954876	92.851431	+	2	ID=g10489.t4.CDS2;Parent=g10489.t4
HiC_scaffold_19	gmst	exon	109954841	109954876	92.851431	+	2	ID=g10489.t4.exon2;Parent=g10489.t4
HiC_scaffold_19	gmst	CDS	109954841	109954876	92.851431	+	2	ID=g10489.t5.CDS2;Parent=g10489.t5
HiC_scaffold_19	gmst	exon	109954841	109954876	92.851431	+	2	ID=g10489.t5.exon2;Parent=g10489.t5
HiC_scaffold_19	gmst	CDS	109954841	109954876	92.851431	+	2	ID=g10489.t6.CDS2;Parent=g10489.t6
HiC_scaffold_19	gmst	exon	109954841	109954876	92.851431	+	2	ID=g10489.t6.exon2;Parent=g10489.t6
HiC_scaffold_19	gmst	CDS	109954841	109954876	109.116755	+	2	ID=g10489.t8.CDS2;Parent=g10489.t8
HiC_scaffold_19	gmst	exon	109954841	109954876	109.116755	+	2	ID=g10489.t8.exon2;Parent=g10489.t8
HiC_scaffold_19	gmst	CDS	109954841	109954876	189.890346	+	2	ID=g10489.t7.CDS2;Parent=g10489.t7
HiC_scaffold_19	gmst	exon	109954841	109954876	189.890346	+	2	ID=g10489.t7.exon2;Parent=g10489.t7
HiC_scaffold_19	AUGUSTUS	intron	109954877	109957444	1.0	+	.	ID=g10489.t1.intron2;Parent=g10489.t1
HiC_scaffold_19	AUGUSTUS	intron	109954877	109957444	1.0	+	.	ID=g10489.t2.intron2;Parent=g10489.t2
HiC_scaffold_19	AUGUSTUS	intron	109954877	109957444	1.0	+	.	ID=g10489.t3.intron2;Parent=g10489.t3
HiC_scaffold_19	gmst	intron	109954877	109957444	92.851431	+	0	ID=g10489.t4.intron2;Parent=g10489.t4
HiC_scaffold_19	gmst	intron	109954877	109957444	92.851431	+	0	ID=g10489.t5.intron2;Parent=g10489.t5
HiC_scaffold_19	gmst	intron	109954877	109957444	92.851431	+	0	ID=g10489.t6.intron2;Parent=g10489.t6
HiC_scaffold_19	gmst	intron	109954877	109957444	189.890346	+	0	ID=g10489.t7.intron2;Parent=g10489.t7
HiC_scaffold_19	gmst	intron	109954877	109959228	109.116755	+	0	ID=g10489.t8.intron2;Parent=g10489.t8
HiC_scaffold_19	AUGUSTUS	exon	109957445	109957483	.	+	.	ID=g10489.t2.exon3;Parent=g10489.t2
HiC_scaffold_19	AUGUSTUS	exon	109957445	109957483	.	+	.	ID=g10489.t3.exon3;Parent=g10489.t3
HiC_scaffold_19	AUGUSTUS	CDS	109957445	109957483	1.0	+	2	ID=g10489.t2.CDS3;Parent=g10489.t2
HiC_scaffold_19	AUGUSTUS	CDS	109957445	109957483	1.0	+	2	ID=g10489.t3.CDS3;Parent=g10489.t3
HiC_scaffold_19	gmst	CDS	109957445	109957483	92.851431	+	2	ID=g10489.t5.CDS3;Parent=g10489.t5
HiC_scaffold_19	gmst	exon	109957445	109957483	92.851431	+	2	ID=g10489.t5.exon3;Parent=g10489.t5
HiC_scaffold_19	gmst	CDS	109957445	109957483	92.851431	+	2	ID=g10489.t6.CDS3;Parent=g10489.t6
HiC_scaffold_19	gmst	exon	109957445	109957483	92.851431	+	2	ID=g10489.t6.exon3;Parent=g10489.t6
HiC_scaffold_19	AUGUSTUS	exon	109957445	109957492	.	+	.	ID=g10489.t1.exon3;Parent=g10489.t1
HiC_scaffold_19	AUGUSTUS	CDS	109957445	109957492	1.0	+	2	ID=g10489.t1.CDS3;Parent=g10489.t1
HiC_scaffold_19	gmst	CDS	109957445	109957492	92.851431	+	2	ID=g10489.t4.CDS3;Parent=g10489.t4
HiC_scaffold_19	gmst	exon	109957445	109957492	92.851431	+	2	ID=g10489.t4.exon3;Parent=g10489.t4
HiC_scaffold_19	gmst	CDS	109957445	109957492	189.890346	+	2	ID=g10489.t7.CDS3;Parent=g10489.t7
HiC_scaffold_19	gmst	exon	109957445	109957492	189.890346	+	2	ID=g10489.t7.exon3;Parent=g10489.t7
HiC_scaffold_19	AUGUSTUS	intron	109957484	109957600	1.0	+	.	ID=g10489.t2.intron3;Parent=g10489.t2
HiC_scaffold_19	AUGUSTUS	intron	109957484	109957600	1.0	+	.	ID=g10489.t3.intron3;Parent=g10489.t3
HiC_scaffold_19	gmst	intron	109957484	109957600	92.851431	+	0	ID=g10489.t5.intron3;Parent=g10489.t5
HiC_scaffold_19	gmst	intron	109957484	109957600	92.851431	+	0	ID=g10489.t6.intron3;Parent=g10489.t6
HiC_scaffold_19	AUGUSTUS	intron	109957493	109957600	1.0	+	.	ID=g10489.t1.intron3;Parent=g10489.t1
HiC_scaffold_19	gmst	intron	109957493	109957600	92.851431	+	0	ID=g10489.t4.intron3;Parent=g10489.t4
HiC_scaffold_19	gmst	intron	109957493	109957600	189.890346	+	0	ID=g10489.t7.intron3;Parent=g10489.t7
HiC_scaffold_19	AUGUSTUS	exon	109957601	109957624	.	+	.	ID=g10489.t1.exon4;Parent=g10489.t1
HiC_scaffold_19	AUGUSTUS	exon	109957601	109957624	.	+	.	ID=g10489.t2.exon4;Parent=g10489.t2
HiC_scaffold_19	AUGUSTUS	exon	109957601	109957624	.	+	.	ID=g10489.t3.exon4;Parent=g10489.t3
HiC_scaffold_19	AUGUSTUS	CDS	109957601	109957624	1.0	+	2	ID=g10489.t1.CDS4;Parent=g10489.t1
HiC_scaffold_19	AUGUSTUS	CDS	109957601	109957624	1.0	+	2	ID=g10489.t2.CDS4;Parent=g10489.t2
HiC_scaffold_19	AUGUSTUS	CDS	109957601	109957624	1.0	+	2	ID=g10489.t3.CDS4;Parent=g10489.t3
HiC_scaffold_19	gmst	CDS	109957601	109957624	92.851431	+	2	ID=g10489.t4.CDS4;Parent=g10489.t4
HiC_scaffold_19	gmst	exon	109957601	109957624	92.851431	+	2	ID=g10489.t4.exon4;Parent=g10489.t4
HiC_scaffold_19	gmst	CDS	109957601	109957624	92.851431	+	2	ID=g10489.t5.CDS4;Parent=g10489.t5
HiC_scaffold_19	gmst	exon	109957601	109957624	92.851431	+	2	ID=g10489.t5.exon4;Parent=g10489.t5
HiC_scaffold_19	gmst	CDS	109957601	109957624	92.851431	+	2	ID=g10489.t6.CDS4;Parent=g10489.t6
HiC_scaffold_19	gmst	exon	109957601	109957624	92.851431	+	2	ID=g10489.t6.exon4;Parent=g10489.t6
HiC_scaffold_19	gmst	CDS	109957601	109957624	189.890346	+	2	ID=g10489.t7.CDS4;Parent=g10489.t7
HiC_scaffold_19	gmst	exon	109957601	109957624	189.890346	+	2	ID=g10489.t7.exon4;Parent=g10489.t7
HiC_scaffold_19	AUGUSTUS	intron	109957625	109959228	1.0	+	.	ID=g10489.t1.intron4;Parent=g10489.t1
HiC_scaffold_19	AUGUSTUS	intron	109957625	109959228	1.0	+	.	ID=g10489.t2.intron4;Parent=g10489.t2
HiC_scaffold_19	AUGUSTUS	intron	109957625	109959228	1.0	+	.	ID=g10489.t3.intron4;Parent=g10489.t3
HiC_scaffold_19	gmst	intron	109957625	109959228	92.851431	+	0	ID=g10489.t4.intron4;Parent=g10489.t4
HiC_scaffold_19	gmst	intron	109957625	109959228	92.851431	+	0	ID=g10489.t5.intron4;Parent=g10489.t5
HiC_scaffold_19	gmst	intron	109957625	109959228	92.851431	+	0	ID=g10489.t6.intron4;Parent=g10489.t6
HiC_scaffold_19	gmst	intron	109957625	109959228	189.890346	+	0	ID=g10489.t7.intron4;Parent=g10489.t7
HiC_scaffold_19	AUGUSTUS	exon	109959229	109959267	.	+	.	ID=g10489.t1.exon5;Parent=g10489.t1
HiC_scaffold_19	AUGUSTUS	exon	109959229	109959267	.	+	.	ID=g10489.t2.exon5;Parent=g10489.t2
HiC_scaffold_19	AUGUSTUS	exon	109959229	109959267	.	+	.	ID=g10489.t3.exon5;Parent=g10489.t3
HiC_scaffold_19	AUGUSTUS	CDS	109959229	109959267	1.0	+	2	ID=g10489.t1.CDS5;Parent=g10489.t1
HiC_scaffold_19	AUGUSTUS	CDS	109959229	109959267	1.0	+	2	ID=g10489.t2.CDS5;Parent=g10489.t2
HiC_scaffold_19	AUGUSTUS	CDS	109959229	109959267	1.0	+	2	ID=g10489.t3.CDS5;Parent=g10489.t3
HiC_scaffold_19	gmst	CDS	109959229	109959267	92.851431	+	2	ID=g10489.t4.CDS5;Parent=g10489.t4
HiC_scaffold_19	gmst	exon	109959229	109959267	92.851431	+	2	ID=g10489.t4.exon5;Parent=g10489.t4
HiC_scaffold_19	gmst	CDS	109959229	109959267	92.851431	+	2	ID=g10489.t5.CDS5;Parent=g10489.t5
HiC_scaffold_19	gmst	exon	109959229	109959267	92.851431	+	2	ID=g10489.t5.exon5;Parent=g10489.t5
HiC_scaffold_19	gmst	CDS	109959229	109959267	92.851431	+	2	ID=g10489.t6.CDS5;Parent=g10489.t6
HiC_scaffold_19	gmst	exon	109959229	109959267	92.851431	+	2	ID=g10489.t6.exon5;Parent=g10489.t6
HiC_scaffold_19	gmst	CDS	109959229	109959267	109.116755	+	2	ID=g10489.t8.CDS3;Parent=g10489.t8
HiC_scaffold_19	gmst	exon	109959229	109959267	109.116755	+	2	ID=g10489.t8.exon3;Parent=g10489.t8
HiC_scaffold_19	gmst	CDS	109959229	109959267	189.890346	+	2	ID=g10489.t7.CDS5;Parent=g10489.t7
HiC_scaffold_19	gmst	exon	109959229	109959267	189.890346	+	2	ID=g10489.t7.exon5;Parent=g10489.t7
HiC_scaffold_19	AUGUSTUS	intron	109959268	109961171	1.0	+	.	ID=g10489.t1.intron5;Parent=g10489.t1
HiC_scaffold_19	AUGUSTUS	intron	109959268	109961171	1.0	+	.	ID=g10489.t2.intron5;Parent=g10489.t2
HiC_scaffold_19	gmst	intron	109959268	109961171	92.851431	+	0	ID=g10489.t5.intron5;Parent=g10489.t5
HiC_scaffold_19	gmst	intron	109959268	109961171	109.116755	+	0	ID=g10489.t8.intron3;Parent=g10489.t8
HiC_scaffold_19	gmst	intron	109959268	109961171	189.890346	+	0	ID=g10489.t7.intron5;Parent=g10489.t7
HiC_scaffold_19	AUGUSTUS	intron	109959268	109963439	1.0	+	.	ID=g10489.t3.intron5;Parent=g10489.t3
HiC_scaffold_19	gmst	intron	109959268	109963439	92.851431	+	0	ID=g10489.t4.intron5;Parent=g10489.t4
HiC_scaffold_19	gmst	intron	109959268	109963439	92.851431	+	0	ID=g10489.t6.intron5;Parent=g10489.t6
HiC_scaffold_19	AUGUSTUS	exon	109961172	109961213	.	+	.	ID=g10489.t1.exon6;Parent=g10489.t1
HiC_scaffold_19	AUGUSTUS	exon	109961172	109961213	.	+	.	ID=g10489.t2.exon6;Parent=g10489.t2
HiC_scaffold_19	AUGUSTUS	CDS	109961172	109961213	1.0	+	2	ID=g10489.t1.CDS6;Parent=g10489.t1
HiC_scaffold_19	AUGUSTUS	CDS	109961172	109961213	1.0	+	2	ID=g10489.t2.CDS6;Parent=g10489.t2
HiC_scaffold_19	gmst	CDS	109961172	109961213	92.851431	+	2	ID=g10489.t5.CDS6;Parent=g10489.t5
HiC_scaffold_19	gmst	exon	109961172	109961213	92.851431	+	2	ID=g10489.t5.exon6;Parent=g10489.t5
HiC_scaffold_19	gmst	CDS	109961172	109961213	109.116755	+	2	ID=g10489.t8.CDS4;Parent=g10489.t8
HiC_scaffold_19	gmst	exon	109961172	109961213	109.116755	+	2	ID=g10489.t8.exon4;Parent=g10489.t8
HiC_scaffold_19	gmst	CDS	109961172	109961213	189.890346	+	2	ID=g10489.t7.CDS6;Parent=g10489.t7
HiC_scaffold_19	gmst	exon	109961172	109961213	189.890346	+	2	ID=g10489.t7.exon6;Parent=g10489.t7
HiC_scaffold_19	AUGUSTUS	intron	109961214	109963439	1.0	+	.	ID=g10489.t1.intron6;Parent=g10489.t1
HiC_scaffold_19	AUGUSTUS	intron	109961214	109963439	1.0	+	.	ID=g10489.t2.intron6;Parent=g10489.t2
HiC_scaffold_19	gmst	intron	109961214	109963439	92.851431	+	0	ID=g10489.t5.intron6;Parent=g10489.t5
HiC_scaffold_19	gmst	intron	109961214	109963439	109.116755	+	0	ID=g10489.t8.intron4;Parent=g10489.t8
HiC_scaffold_19	gmst	intron	109961214	109963439	189.890346	+	0	ID=g10489.t7.intron6;Parent=g10489.t7
HiC_scaffold_19	AUGUSTUS	exon	109963440	109963493	.	+	.	ID=g10489.t1.exon7;Parent=g10489.t1
HiC_scaffold_19	AUGUSTUS	exon	109963440	109963493	.	+	.	ID=g10489.t2.exon7;Parent=g10489.t2
HiC_scaffold_19	AUGUSTUS	exon	109963440	109963493	.	+	.	ID=g10489.t3.exon6;Parent=g10489.t3
HiC_scaffold_19	AUGUSTUS	CDS	109963440	109963493	1.0	+	2	ID=g10489.t1.CDS7;Parent=g10489.t1
HiC_scaffold_19	AUGUSTUS	CDS	109963440	109963493	1.0	+	2	ID=g10489.t2.CDS7;Parent=g10489.t2
HiC_scaffold_19	AUGUSTUS	CDS	109963440	109963493	1.0	+	2	ID=g10489.t3.CDS6;Parent=g10489.t3
HiC_scaffold_19	gmst	CDS	109963440	109963493	92.851431	+	2	ID=g10489.t4.CDS6;Parent=g10489.t4
HiC_scaffold_19	gmst	exon	109963440	109963493	92.851431	+	2	ID=g10489.t4.exon6;Parent=g10489.t4
HiC_scaffold_19	gmst	CDS	109963440	109963493	92.851431	+	2	ID=g10489.t5.CDS7;Parent=g10489.t5
HiC_scaffold_19	gmst	exon	109963440	109963493	92.851431	+	2	ID=g10489.t5.exon7;Parent=g10489.t5
HiC_scaffold_19	gmst	CDS	109963440	109963493	92.851431	+	2	ID=g10489.t6.CDS6;Parent=g10489.t6
HiC_scaffold_19	gmst	exon	109963440	109963493	92.851431	+	2	ID=g10489.t6.exon6;Parent=g10489.t6
HiC_scaffold_19	gmst	CDS	109963440	109963493	109.116755	+	2	ID=g10489.t8.CDS5;Parent=g10489.t8
HiC_scaffold_19	gmst	exon	109963440	109963493	109.116755	+	2	ID=g10489.t8.exon5;Parent=g10489.t8
HiC_scaffold_19	gmst	CDS	109963440	109963493	189.890346	+	2	ID=g10489.t7.CDS7;Parent=g10489.t7
HiC_scaffold_19	gmst	exon	109963440	109963493	189.890346	+	2	ID=g10489.t7.exon7;Parent=g10489.t7
HiC_scaffold_19	AUGUSTUS	intron	109963494	109967152	1.0	+	.	ID=g10489.t1.intron7;Parent=g10489.t1
HiC_scaffold_19	AUGUSTUS	intron	109963494	109967152	1.0	+	.	ID=g10489.t2.intron7;Parent=g10489.t2
HiC_scaffold_19	AUGUSTUS	intron	109963494	109967152	1.0	+	.	ID=g10489.t3.intron6;Parent=g10489.t3
HiC_scaffold_19	gmst	intron	109963494	109967152	92.851431	+	0	ID=g10489.t4.intron6;Parent=g10489.t4
HiC_scaffold_19	gmst	intron	109963494	109967152	92.851431	+	0	ID=g10489.t5.intron7;Parent=g10489.t5
HiC_scaffold_19	gmst	intron	109963494	109967152	92.851431	+	0	ID=g10489.t6.intron6;Parent=g10489.t6
HiC_scaffold_19	gmst	intron	109963494	109967152	109.116755	+	0	ID=g10489.t8.intron5;Parent=g10489.t8
HiC_scaffold_19	gmst	intron	109963494	109967152	189.890346	+	0	ID=g10489.t7.intron7;Parent=g10489.t7
HiC_scaffold_19	AUGUSTUS	exon	109967153	109967205	.	+	.	ID=g10489.t1.exon8;Parent=g10489.t1
HiC_scaffold_19	AUGUSTUS	exon	109967153	109967205	.	+	.	ID=g10489.t2.exon8;Parent=g10489.t2
HiC_scaffold_19	AUGUSTUS	exon	109967153	109967205	.	+	.	ID=g10489.t3.exon7;Parent=g10489.t3
HiC_scaffold_19	AUGUSTUS	CDS	109967153	109967205	1.0	+	2	ID=g10489.t1.CDS8;Parent=g10489.t1
HiC_scaffold_19	AUGUSTUS	CDS	109967153	109967205	1.0	+	2	ID=g10489.t2.CDS8;Parent=g10489.t2
HiC_scaffold_19	AUGUSTUS	CDS	109967153	109967205	1.0	+	2	ID=g10489.t3.CDS7;Parent=g10489.t3
HiC_scaffold_19	gmst	CDS	109967153	109967205	92.851431	+	2	ID=g10489.t4.CDS7;Parent=g10489.t4
HiC_scaffold_19	gmst	exon	109967153	109967205	92.851431	+	2	ID=g10489.t4.exon7;Parent=g10489.t4
HiC_scaffold_19	gmst	CDS	109967153	109967205	92.851431	+	2	ID=g10489.t5.CDS8;Parent=g10489.t5
HiC_scaffold_19	gmst	exon	109967153	109967205	92.851431	+	2	ID=g10489.t5.exon8;Parent=g10489.t5
HiC_scaffold_19	gmst	CDS	109967153	109967205	92.851431	+	2	ID=g10489.t6.CDS7;Parent=g10489.t6
HiC_scaffold_19	gmst	exon	109967153	109967205	92.851431	+	2	ID=g10489.t6.exon7;Parent=g10489.t6
HiC_scaffold_19	gmst	CDS	109967153	109967205	109.116755	+	2	ID=g10489.t8.CDS6;Parent=g10489.t8
HiC_scaffold_19	gmst	exon	109967153	109967205	109.116755	+	2	ID=g10489.t8.exon6;Parent=g10489.t8
HiC_scaffold_19	gmst	CDS	109967153	109967205	189.890346	+	2	ID=g10489.t7.CDS8;Parent=g10489.t7
HiC_scaffold_19	gmst	exon	109967153	109967205	189.890346	+	2	ID=g10489.t7.exon8;Parent=g10489.t7
HiC_scaffold_19	AUGUSTUS	intron	109967206	109968052	1.0	+	.	ID=g10489.t1.intron8;Parent=g10489.t1
HiC_scaffold_19	AUGUSTUS	intron	109967206	109968052	1.0	+	.	ID=g10489.t2.intron8;Parent=g10489.t2
HiC_scaffold_19	AUGUSTUS	intron	109967206	109968052	1.0	+	.	ID=g10489.t3.intron7;Parent=g10489.t3
HiC_scaffold_19	gmst	intron	109967206	109968052	92.851431	+	0	ID=g10489.t4.intron7;Parent=g10489.t4
HiC_scaffold_19	gmst	intron	109967206	109968052	92.851431	+	0	ID=g10489.t5.intron8;Parent=g10489.t5
HiC_scaffold_19	gmst	intron	109967206	109968052	92.851431	+	0	ID=g10489.t6.intron7;Parent=g10489.t6
HiC_scaffold_19	gmst	intron	109967206	109968052	109.116755	+	0	ID=g10489.t8.intron6;Parent=g10489.t8
HiC_scaffold_19	gmst	intron	109967206	109968052	189.890346	+	0	ID=g10489.t7.intron8;Parent=g10489.t7
HiC_scaffold_19	AUGUSTUS	exon	109968053	109968108	.	+	.	ID=g10489.t1.exon9;Parent=g10489.t1
HiC_scaffold_19	AUGUSTUS	exon	109968053	109968108	.	+	.	ID=g10489.t2.exon9;Parent=g10489.t2
HiC_scaffold_19	AUGUSTUS	exon	109968053	109968108	.	+	.	ID=g10489.t3.exon8;Parent=g10489.t3
HiC_scaffold_19	AUGUSTUS	CDS	109968053	109968108	1.0	+	0	ID=g10489.t1.CDS9;Parent=g10489.t1
HiC_scaffold_19	AUGUSTUS	CDS	109968053	109968108	1.0	+	0	ID=g10489.t2.CDS9;Parent=g10489.t2
HiC_scaffold_19	AUGUSTUS	CDS	109968053	109968108	1.0	+	0	ID=g10489.t3.CDS8;Parent=g10489.t3
HiC_scaffold_19	gmst	CDS	109968053	109968108	92.851431	+	0	ID=g10489.t4.CDS8;Parent=g10489.t4
HiC_scaffold_19	gmst	exon	109968053	109968108	92.851431	+	0	ID=g10489.t4.exon8;Parent=g10489.t4
HiC_scaffold_19	gmst	CDS	109968053	109968108	92.851431	+	0	ID=g10489.t5.CDS9;Parent=g10489.t5
HiC_scaffold_19	gmst	exon	109968053	109968108	92.851431	+	0	ID=g10489.t5.exon9;Parent=g10489.t5
HiC_scaffold_19	gmst	CDS	109968053	109968108	92.851431	+	0	ID=g10489.t6.CDS8;Parent=g10489.t6
HiC_scaffold_19	gmst	exon	109968053	109968108	92.851431	+	0	ID=g10489.t6.exon8;Parent=g10489.t6
HiC_scaffold_19	gmst	CDS	109968053	109968108	109.116755	+	0	ID=g10489.t8.CDS7;Parent=g10489.t8
HiC_scaffold_19	gmst	exon	109968053	109968108	109.116755	+	0	ID=g10489.t8.exon7;Parent=g10489.t8
HiC_scaffold_19	gmst	CDS	109968053	109968108	189.890346	+	0	ID=g10489.t7.CDS9;Parent=g10489.t7
HiC_scaffold_19	gmst	exon	109968053	109968108	189.890346	+	0	ID=g10489.t7.exon9;Parent=g10489.t7
HiC_scaffold_19	AUGUSTUS	intron	109968109	109971024	1.0	+	.	ID=g10489.t1.intron9;Parent=g10489.t1
HiC_scaffold_19	AUGUSTUS	intron	109968109	109971024	1.0	+	.	ID=g10489.t2.intron9;Parent=g10489.t2
HiC_scaffold_19	AUGUSTUS	intron	109968109	109971024	1.0	+	.	ID=g10489.t3.intron8;Parent=g10489.t3
HiC_scaffold_19	gmst	intron	109968109	109971024	92.851431	+	0	ID=g10489.t4.intron8;Parent=g10489.t4
HiC_scaffold_19	gmst	intron	109968109	109971024	92.851431	+	0	ID=g10489.t5.intron9;Parent=g10489.t5
HiC_scaffold_19	gmst	intron	109968109	109971024	92.851431	+	0	ID=g10489.t6.intron8;Parent=g10489.t6
HiC_scaffold_19	gmst	intron	109968109	109971024	109.116755	+	0	ID=g10489.t8.intron7;Parent=g10489.t8
HiC_scaffold_19	gmst	intron	109968109	109971024	189.890346	+	0	ID=g10489.t7.intron9;Parent=g10489.t7
HiC_scaffold_19	AUGUSTUS	exon	109971025	109971064	.	+	.	ID=g10489.t1.exon10;Parent=g10489.t1
HiC_scaffold_19	AUGUSTUS	exon	109971025	109971064	.	+	.	ID=g10489.t2.exon10;Parent=g10489.t2
HiC_scaffold_19	AUGUSTUS	exon	109971025	109971064	.	+	.	ID=g10489.t3.exon9;Parent=g10489.t3
HiC_scaffold_19	AUGUSTUS	CDS	109971025	109971064	1.0	+	1	ID=g10489.t1.CDS10;Parent=g10489.t1
HiC_scaffold_19	AUGUSTUS	CDS	109971025	109971064	1.0	+	1	ID=g10489.t2.CDS10;Parent=g10489.t2
HiC_scaffold_19	AUGUSTUS	CDS	109971025	109971064	1.0	+	1	ID=g10489.t3.CDS9;Parent=g10489.t3
HiC_scaffold_19	gmst	CDS	109971025	109971064	92.851431	+	1	ID=g10489.t4.CDS9;Parent=g10489.t4
HiC_scaffold_19	gmst	exon	109971025	109971064	92.851431	+	1	ID=g10489.t4.exon9;Parent=g10489.t4
HiC_scaffold_19	gmst	CDS	109971025	109971064	92.851431	+	1	ID=g10489.t5.CDS10;Parent=g10489.t5
HiC_scaffold_19	gmst	exon	109971025	109971064	92.851431	+	1	ID=g10489.t5.exon10;Parent=g10489.t5
HiC_scaffold_19	gmst	CDS	109971025	109971064	92.851431	+	1	ID=g10489.t6.CDS9;Parent=g10489.t6
HiC_scaffold_19	gmst	exon	109971025	109971064	92.851431	+	1	ID=g10489.t6.exon9;Parent=g10489.t6
HiC_scaffold_19	gmst	CDS	109971025	109971064	109.116755	+	1	ID=g10489.t8.CDS8;Parent=g10489.t8
HiC_scaffold_19	gmst	exon	109971025	109971064	109.116755	+	1	ID=g10489.t8.exon8;Parent=g10489.t8
HiC_scaffold_19	gmst	CDS	109971025	109971064	189.890346	+	1	ID=g10489.t7.CDS10;Parent=g10489.t7
HiC_scaffold_19	gmst	exon	109971025	109971064	189.890346	+	1	ID=g10489.t7.exon10;Parent=g10489.t7
HiC_scaffold_19	AUGUSTUS	intron	109971065	109971519	1.0	+	.	ID=g10489.t1.intron10;Parent=g10489.t1
HiC_scaffold_19	AUGUSTUS	intron	109971065	109971519	1.0	+	.	ID=g10489.t2.intron10;Parent=g10489.t2
HiC_scaffold_19	AUGUSTUS	intron	109971065	109971519	1.0	+	.	ID=g10489.t3.intron9;Parent=g10489.t3
HiC_scaffold_19	gmst	intron	109971065	109971519	92.851431	+	0	ID=g10489.t4.intron9;Parent=g10489.t4
HiC_scaffold_19	gmst	intron	109971065	109971519	92.851431	+	0	ID=g10489.t5.intron10;Parent=g10489.t5
HiC_scaffold_19	gmst	intron	109971065	109971519	92.851431	+	0	ID=g10489.t6.intron9;Parent=g10489.t6
HiC_scaffold_19	gmst	intron	109971065	109971519	109.116755	+	0	ID=g10489.t8.intron8;Parent=g10489.t8
HiC_scaffold_19	gmst	intron	109971065	109971519	189.890346	+	0	ID=g10489.t7.intron10;Parent=g10489.t7
HiC_scaffold_19	AUGUSTUS	exon	109971520	109971557	.	+	.	ID=g10489.t1.exon11;Parent=g10489.t1
HiC_scaffold_19	AUGUSTUS	exon	109971520	109971557	.	+	.	ID=g10489.t2.exon11;Parent=g10489.t2
HiC_scaffold_19	AUGUSTUS	exon	109971520	109971557	.	+	.	ID=g10489.t3.exon10;Parent=g10489.t3
HiC_scaffold_19	AUGUSTUS	CDS	109971520	109971557	1.0	+	0	ID=g10489.t1.CDS11;Parent=g10489.t1
HiC_scaffold_19	AUGUSTUS	CDS	109971520	109971557	1.0	+	0	ID=g10489.t2.CDS11;Parent=g10489.t2
HiC_scaffold_19	AUGUSTUS	CDS	109971520	109971557	1.0	+	0	ID=g10489.t3.CDS10;Parent=g10489.t3
HiC_scaffold_19	gmst	CDS	109971520	109971557	92.851431	+	0	ID=g10489.t4.CDS10;Parent=g10489.t4
HiC_scaffold_19	gmst	exon	109971520	109971557	92.851431	+	0	ID=g10489.t4.exon10;Parent=g10489.t4
HiC_scaffold_19	gmst	CDS	109971520	109971557	92.851431	+	0	ID=g10489.t5.CDS11;Parent=g10489.t5
HiC_scaffold_19	gmst	exon	109971520	109971557	92.851431	+	0	ID=g10489.t5.exon11;Parent=g10489.t5
HiC_scaffold_19	gmst	CDS	109971520	109971557	92.851431	+	0	ID=g10489.t6.CDS10;Parent=g10489.t6
HiC_scaffold_19	gmst	exon	109971520	109971557	92.851431	+	0	ID=g10489.t6.exon10;Parent=g10489.t6
HiC_scaffold_19	gmst	CDS	109971520	109971557	109.116755	+	0	ID=g10489.t8.CDS9;Parent=g10489.t8
HiC_scaffold_19	gmst	exon	109971520	109971557	109.116755	+	0	ID=g10489.t8.exon9;Parent=g10489.t8
HiC_scaffold_19	gmst	CDS	109971520	109971557	189.890346	+	0	ID=g10489.t7.CDS11;Parent=g10489.t7
HiC_scaffold_19	gmst	exon	109971520	109971557	189.890346	+	0	ID=g10489.t7.exon11;Parent=g10489.t7
HiC_scaffold_19	AUGUSTUS	intron	109971558	109972842	1.0	+	.	ID=g10489.t1.intron11;Parent=g10489.t1
HiC_scaffold_19	AUGUSTUS	intron	109971558	109972842	1.0	+	.	ID=g10489.t2.intron11;Parent=g10489.t2
HiC_scaffold_19	AUGUSTUS	intron	109971558	109972842	1.0	+	.	ID=g10489.t3.intron10;Parent=g10489.t3
HiC_scaffold_19	gmst	intron	109971558	109972842	92.851431	+	0	ID=g10489.t4.intron10;Parent=g10489.t4
HiC_scaffold_19	gmst	intron	109971558	109972842	92.851431	+	0	ID=g10489.t5.intron11;Parent=g10489.t5
HiC_scaffold_19	gmst	intron	109971558	109972842	92.851431	+	0	ID=g10489.t6.intron10;Parent=g10489.t6
HiC_scaffold_19	gmst	intron	109971558	109972842	109.116755	+	0	ID=g10489.t8.intron9;Parent=g10489.t8
HiC_scaffold_19	gmst	intron	109971558	109972842	189.890346	+	0	ID=g10489.t7.intron11;Parent=g10489.t7
HiC_scaffold_19	AUGUSTUS	exon	109972843	109972937	.	+	.	ID=g10489.t1.exon12;Parent=g10489.t1
HiC_scaffold_19	AUGUSTUS	exon	109972843	109972937	.	+	.	ID=g10489.t2.exon12;Parent=g10489.t2
HiC_scaffold_19	AUGUSTUS	exon	109972843	109972937	.	+	.	ID=g10489.t3.exon11;Parent=g10489.t3
HiC_scaffold_19	AUGUSTUS	CDS	109972843	109972937	1.0	+	1	ID=g10489.t1.CDS12;Parent=g10489.t1
HiC_scaffold_19	AUGUSTUS	CDS	109972843	109972937	1.0	+	1	ID=g10489.t2.CDS12;Parent=g10489.t2
HiC_scaffold_19	AUGUSTUS	CDS	109972843	109972937	1.0	+	1	ID=g10489.t3.CDS11;Parent=g10489.t3
HiC_scaffold_19	gmst	CDS	109972843	109972937	92.851431	+	1	ID=g10489.t4.CDS11;Parent=g10489.t4
HiC_scaffold_19	gmst	exon	109972843	109972937	92.851431	+	1	ID=g10489.t4.exon11;Parent=g10489.t4
HiC_scaffold_19	gmst	CDS	109972843	109972937	92.851431	+	1	ID=g10489.t5.CDS12;Parent=g10489.t5
HiC_scaffold_19	gmst	exon	109972843	109972937	92.851431	+	1	ID=g10489.t5.exon12;Parent=g10489.t5
HiC_scaffold_19	gmst	CDS	109972843	109972937	92.851431	+	1	ID=g10489.t6.CDS11;Parent=g10489.t6
HiC_scaffold_19	gmst	exon	109972843	109972937	92.851431	+	1	ID=g10489.t6.exon11;Parent=g10489.t6
HiC_scaffold_19	gmst	CDS	109972843	109972937	109.116755	+	1	ID=g10489.t8.CDS10;Parent=g10489.t8
HiC_scaffold_19	gmst	exon	109972843	109972937	109.116755	+	1	ID=g10489.t8.exon10;Parent=g10489.t8
HiC_scaffold_19	gmst	CDS	109972843	109972937	189.890346	+	1	ID=g10489.t7.CDS12;Parent=g10489.t7
HiC_scaffold_19	gmst	exon	109972843	109972937	189.890346	+	1	ID=g10489.t7.exon12;Parent=g10489.t7
HiC_scaffold_19	AUGUSTUS	intron	109972938	109973491	1.0	+	.	ID=g10489.t1.intron12;Parent=g10489.t1
HiC_scaffold_19	AUGUSTUS	intron	109972938	109973491	1.0	+	.	ID=g10489.t2.intron12;Parent=g10489.t2
HiC_scaffold_19	AUGUSTUS	intron	109972938	109973491	1.0	+	.	ID=g10489.t3.intron11;Parent=g10489.t3
HiC_scaffold_19	gmst	intron	109972938	109973491	92.851431	+	0	ID=g10489.t4.intron11;Parent=g10489.t4
HiC_scaffold_19	gmst	intron	109972938	109973491	92.851431	+	0	ID=g10489.t5.intron12;Parent=g10489.t5
HiC_scaffold_19	gmst	intron	109972938	109973491	92.851431	+	0	ID=g10489.t6.intron11;Parent=g10489.t6
HiC_scaffold_19	gmst	intron	109972938	109973491	109.116755	+	0	ID=g10489.t8.intron10;Parent=g10489.t8
HiC_scaffold_19	gmst	intron	109972938	109973491	189.890346	+	0	ID=g10489.t7.intron12;Parent=g10489.t7
HiC_scaffold_19	AUGUSTUS	exon	109973492	109973558	.	+	.	ID=g10489.t1.exon13;Parent=g10489.t1
HiC_scaffold_19	AUGUSTUS	exon	109973492	109973558	.	+	.	ID=g10489.t2.exon13;Parent=g10489.t2
HiC_scaffold_19	AUGUSTUS	exon	109973492	109973558	.	+	.	ID=g10489.t3.exon12;Parent=g10489.t3
HiC_scaffold_19	AUGUSTUS	CDS	109973492	109973558	1.0	+	2	ID=g10489.t1.CDS13;Parent=g10489.t1
HiC_scaffold_19	AUGUSTUS	CDS	109973492	109973558	1.0	+	2	ID=g10489.t2.CDS13;Parent=g10489.t2
HiC_scaffold_19	AUGUSTUS	CDS	109973492	109973558	1.0	+	2	ID=g10489.t3.CDS12;Parent=g10489.t3
HiC_scaffold_19	gmst	CDS	109973492	109973558	92.851431	+	2	ID=g10489.t4.CDS12;Parent=g10489.t4
HiC_scaffold_19	gmst	exon	109973492	109973558	92.851431	+	2	ID=g10489.t4.exon12;Parent=g10489.t4
HiC_scaffold_19	gmst	CDS	109973492	109973558	92.851431	+	2	ID=g10489.t5.CDS13;Parent=g10489.t5
HiC_scaffold_19	gmst	exon	109973492	109973558	92.851431	+	2	ID=g10489.t5.exon13;Parent=g10489.t5
HiC_scaffold_19	gmst	CDS	109973492	109973558	92.851431	+	2	ID=g10489.t6.CDS12;Parent=g10489.t6
HiC_scaffold_19	gmst	exon	109973492	109973558	92.851431	+	2	ID=g10489.t6.exon12;Parent=g10489.t6
HiC_scaffold_19	gmst	CDS	109973492	109973558	109.116755	+	2	ID=g10489.t8.CDS11;Parent=g10489.t8
HiC_scaffold_19	gmst	exon	109973492	109973558	109.116755	+	2	ID=g10489.t8.exon11;Parent=g10489.t8
HiC_scaffold_19	gmst	CDS	109973492	109973558	189.890346	+	2	ID=g10489.t7.CDS13;Parent=g10489.t7
HiC_scaffold_19	gmst	exon	109973492	109973558	189.890346	+	2	ID=g10489.t7.exon13;Parent=g10489.t7
HiC_scaffold_19	AUGUSTUS	intron	109973559	109980093	1.0	+	.	ID=g10489.t1.intron13;Parent=g10489.t1
HiC_scaffold_19	AUGUSTUS	intron	109973559	109980093	1.0	+	.	ID=g10489.t2.intron13;Parent=g10489.t2
HiC_scaffold_19	AUGUSTUS	intron	109973559	109980093	1.0	+	.	ID=g10489.t3.intron12;Parent=g10489.t3
HiC_scaffold_19	gmst	intron	109973559	109980093	92.851431	+	0	ID=g10489.t4.intron12;Parent=g10489.t4
HiC_scaffold_19	gmst	intron	109973559	109980093	92.851431	+	0	ID=g10489.t5.intron13;Parent=g10489.t5
HiC_scaffold_19	gmst	intron	109973559	109980093	92.851431	+	0	ID=g10489.t6.intron12;Parent=g10489.t6
HiC_scaffold_19	gmst	intron	109973559	109980093	109.116755	+	0	ID=g10489.t8.intron11;Parent=g10489.t8
HiC_scaffold_19	gmst	intron	109973559	109980093	189.890346	+	0	ID=g10489.t7.intron13;Parent=g10489.t7
HiC_scaffold_19	AUGUSTUS	exon	109980094	109980199	.	+	.	ID=g10489.t1.exon14;Parent=g10489.t1
HiC_scaffold_19	AUGUSTUS	exon	109980094	109980199	.	+	.	ID=g10489.t2.exon14;Parent=g10489.t2
HiC_scaffold_19	AUGUSTUS	exon	109980094	109980199	.	+	.	ID=g10489.t3.exon13;Parent=g10489.t3
HiC_scaffold_19	AUGUSTUS	CDS	109980094	109980199	1.0	+	1	ID=g10489.t1.CDS14;Parent=g10489.t1
HiC_scaffold_19	AUGUSTUS	CDS	109980094	109980199	1.0	+	1	ID=g10489.t2.CDS14;Parent=g10489.t2
HiC_scaffold_19	AUGUSTUS	CDS	109980094	109980199	1.0	+	1	ID=g10489.t3.CDS13;Parent=g10489.t3
HiC_scaffold_19	gmst	CDS	109980094	109980199	109.116755	+	1	ID=g10489.t8.CDS12;Parent=g10489.t8
HiC_scaffold_19	gmst	exon	109980094	109980199	109.116755	+	1	ID=g10489.t8.exon12;Parent=g10489.t8
HiC_scaffold_19	gmst	CDS	109980094	109980482	92.851431	+	1	ID=g10489.t4.CDS13;Parent=g10489.t4
HiC_scaffold_19	gmst	exon	109980094	109980482	92.851431	+	1	ID=g10489.t4.exon13;Parent=g10489.t4
HiC_scaffold_19	gmst	CDS	109980094	109980482	92.851431	+	1	ID=g10489.t5.CDS14;Parent=g10489.t5
HiC_scaffold_19	gmst	exon	109980094	109980482	92.851431	+	1	ID=g10489.t5.exon14;Parent=g10489.t5
HiC_scaffold_19	gmst	CDS	109980094	109980482	92.851431	+	1	ID=g10489.t6.CDS13;Parent=g10489.t6
HiC_scaffold_19	gmst	exon	109980094	109980482	92.851431	+	1	ID=g10489.t6.exon13;Parent=g10489.t6
HiC_scaffold_19	gmst	CDS	109980094	109980482	189.890346	+	1	ID=g10489.t7.CDS14;Parent=g10489.t7
HiC_scaffold_19	gmst	exon	109980094	109980482	189.890346	+	1	ID=g10489.t7.exon14;Parent=g10489.t7
HiC_scaffold_19	AUGUSTUS	intron	109980200	109980298	1.0	+	.	ID=g10489.t1.intron14;Parent=g10489.t1
HiC_scaffold_19	AUGUSTUS	intron	109980200	109980298	1.0	+	.	ID=g10489.t2.intron14;Parent=g10489.t2
HiC_scaffold_19	AUGUSTUS	intron	109980200	109980298	1.0	+	.	ID=g10489.t3.intron13;Parent=g10489.t3
HiC_scaffold_19	gmst	intron	109980200	109980298	109.116755	+	0	ID=g10489.t8.intron12;Parent=g10489.t8
HiC_scaffold_19	AUGUSTUS	exon	109980299	109980482	.	+	.	ID=g10489.t1.exon15;Parent=g10489.t1
HiC_scaffold_19	AUGUSTUS	exon	109980299	109980482	.	+	.	ID=g10489.t2.exon15;Parent=g10489.t2
HiC_scaffold_19	AUGUSTUS	exon	109980299	109980482	.	+	.	ID=g10489.t3.exon14;Parent=g10489.t3
HiC_scaffold_19	AUGUSTUS	CDS	109980299	109980482	1.0	+	0	ID=g10489.t1.CDS15;Parent=g10489.t1
HiC_scaffold_19	AUGUSTUS	CDS	109980299	109980482	1.0	+	0	ID=g10489.t2.CDS15;Parent=g10489.t2
HiC_scaffold_19	AUGUSTUS	CDS	109980299	109980482	1.0	+	0	ID=g10489.t3.CDS14;Parent=g10489.t3
HiC_scaffold_19	gmst	CDS	109980299	109980482	109.116755	+	0	ID=g10489.t8.CDS13;Parent=g10489.t8
HiC_scaffold_19	gmst	exon	109980299	109980482	109.116755	+	0	ID=g10489.t8.exon13;Parent=g10489.t8
HiC_scaffold_19	AUGUSTUS	intron	109980483	109982204	1.0	+	.	ID=g10489.t1.intron15;Parent=g10489.t1
HiC_scaffold_19	AUGUSTUS	intron	109980483	109982204	1.0	+	.	ID=g10489.t2.intron15;Parent=g10489.t2
HiC_scaffold_19	AUGUSTUS	intron	109980483	109982204	1.0	+	.	ID=g10489.t3.intron14;Parent=g10489.t3
HiC_scaffold_19	gmst	intron	109980483	109982204	92.851431	+	0	ID=g10489.t4.intron13;Parent=g10489.t4
HiC_scaffold_19	gmst	intron	109980483	109982204	92.851431	+	0	ID=g10489.t5.intron14;Parent=g10489.t5
HiC_scaffold_19	gmst	intron	109980483	109982204	92.851431	+	0	ID=g10489.t6.intron13;Parent=g10489.t6
HiC_scaffold_19	gmst	intron	109980483	109982204	109.116755	+	0	ID=g10489.t8.intron13;Parent=g10489.t8
HiC_scaffold_19	gmst	intron	109980483	109982204	189.890346	+	0	ID=g10489.t7.intron14;Parent=g10489.t7
HiC_scaffold_19	AUGUSTUS	exon	109982205	109982376	.	+	.	ID=g10489.t1.exon16;Parent=g10489.t1
HiC_scaffold_19	AUGUSTUS	exon	109982205	109982376	.	+	.	ID=g10489.t2.exon16;Parent=g10489.t2
HiC_scaffold_19	AUGUSTUS	exon	109982205	109982376	.	+	.	ID=g10489.t3.exon15;Parent=g10489.t3
HiC_scaffold_19	AUGUSTUS	CDS	109982205	109982376	1.0	+	2	ID=g10489.t1.CDS16;Parent=g10489.t1
HiC_scaffold_19	AUGUSTUS	CDS	109982205	109982376	1.0	+	2	ID=g10489.t2.CDS16;Parent=g10489.t2
HiC_scaffold_19	AUGUSTUS	CDS	109982205	109982376	1.0	+	2	ID=g10489.t3.CDS15;Parent=g10489.t3
HiC_scaffold_19	gmst	CDS	109982205	109982376	92.851431	+	2	ID=g10489.t4.CDS14;Parent=g10489.t4
HiC_scaffold_19	gmst	exon	109982205	109982376	92.851431	+	2	ID=g10489.t4.exon14;Parent=g10489.t4
HiC_scaffold_19	gmst	CDS	109982205	109982376	92.851431	+	2	ID=g10489.t5.CDS15;Parent=g10489.t5
HiC_scaffold_19	gmst	exon	109982205	109982376	92.851431	+	2	ID=g10489.t5.exon15;Parent=g10489.t5
HiC_scaffold_19	gmst	CDS	109982205	109982376	92.851431	+	2	ID=g10489.t6.CDS14;Parent=g10489.t6
HiC_scaffold_19	gmst	exon	109982205	109982376	92.851431	+	2	ID=g10489.t6.exon14;Parent=g10489.t6
HiC_scaffold_19	gmst	CDS	109982205	109982376	109.116755	+	2	ID=g10489.t8.CDS14;Parent=g10489.t8
HiC_scaffold_19	gmst	exon	109982205	109982376	109.116755	+	2	ID=g10489.t8.exon14;Parent=g10489.t8
HiC_scaffold_19	gmst	CDS	109982205	109982376	189.890346	+	2	ID=g10489.t7.CDS15;Parent=g10489.t7
HiC_scaffold_19	gmst	exon	109982205	109982376	189.890346	+	2	ID=g10489.t7.exon15;Parent=g10489.t7
HiC_scaffold_19	AUGUSTUS	intron	109982377	109982575	1.0	+	.	ID=g10489.t1.intron16;Parent=g10489.t1
HiC_scaffold_19	AUGUSTUS	intron	109982377	109982575	1.0	+	.	ID=g10489.t2.intron16;Parent=g10489.t2
HiC_scaffold_19	AUGUSTUS	intron	109982377	109982575	1.0	+	.	ID=g10489.t3.intron15;Parent=g10489.t3
HiC_scaffold_19	gmst	intron	109982377	109982575	92.851431	+	0	ID=g10489.t4.intron14;Parent=g10489.t4
HiC_scaffold_19	gmst	intron	109982377	109982575	92.851431	+	0	ID=g10489.t5.intron15;Parent=g10489.t5
HiC_scaffold_19	gmst	intron	109982377	109982575	92.851431	+	0	ID=g10489.t6.intron14;Parent=g10489.t6
HiC_scaffold_19	gmst	intron	109982377	109982575	109.116755	+	0	ID=g10489.t8.intron14;Parent=g10489.t8
HiC_scaffold_19	gmst	intron	109982377	109982575	189.890346	+	0	ID=g10489.t7.intron15;Parent=g10489.t7
HiC_scaffold_19	AUGUSTUS	exon	109982576	109982732	.	+	.	ID=g10489.t1.exon17;Parent=g10489.t1
HiC_scaffold_19	AUGUSTUS	exon	109982576	109982732	.	+	.	ID=g10489.t2.exon17;Parent=g10489.t2
HiC_scaffold_19	AUGUSTUS	exon	109982576	109982732	.	+	.	ID=g10489.t3.exon16;Parent=g10489.t3
HiC_scaffold_19	AUGUSTUS	CDS	109982576	109982732	1.0	+	1	ID=g10489.t1.CDS17;Parent=g10489.t1
HiC_scaffold_19	AUGUSTUS	CDS	109982576	109982732	1.0	+	1	ID=g10489.t2.CDS17;Parent=g10489.t2
HiC_scaffold_19	AUGUSTUS	CDS	109982576	109982732	1.0	+	1	ID=g10489.t3.CDS16;Parent=g10489.t3
HiC_scaffold_19	gmst	CDS	109982576	109982732	92.851431	+	1	ID=g10489.t4.CDS15;Parent=g10489.t4
HiC_scaffold_19	gmst	exon	109982576	109982732	92.851431	+	1	ID=g10489.t4.exon15;Parent=g10489.t4
HiC_scaffold_19	gmst	CDS	109982576	109982732	92.851431	+	1	ID=g10489.t5.CDS16;Parent=g10489.t5
HiC_scaffold_19	gmst	exon	109982576	109982732	92.851431	+	1	ID=g10489.t5.exon16;Parent=g10489.t5
HiC_scaffold_19	gmst	CDS	109982576	109982732	92.851431	+	1	ID=g10489.t6.CDS15;Parent=g10489.t6
HiC_scaffold_19	gmst	exon	109982576	109982732	92.851431	+	1	ID=g10489.t6.exon15;Parent=g10489.t6
HiC_scaffold_19	gmst	CDS	109982576	109982732	109.116755	+	1	ID=g10489.t8.CDS15;Parent=g10489.t8
HiC_scaffold_19	gmst	exon	109982576	109982732	109.116755	+	1	ID=g10489.t8.exon15;Parent=g10489.t8
HiC_scaffold_19	gmst	CDS	109982576	109982732	189.890346	+	1	ID=g10489.t7.CDS16;Parent=g10489.t7
HiC_scaffold_19	gmst	exon	109982576	109982732	189.890346	+	1	ID=g10489.t7.exon16;Parent=g10489.t7
HiC_scaffold_19	AUGUSTUS	intron	109982733	109983606	1.0	+	.	ID=g10489.t1.intron17;Parent=g10489.t1
HiC_scaffold_19	AUGUSTUS	intron	109982733	109983606	1.0	+	.	ID=g10489.t2.intron17;Parent=g10489.t2
HiC_scaffold_19	AUGUSTUS	intron	109982733	109983606	1.0	+	.	ID=g10489.t3.intron16;Parent=g10489.t3
HiC_scaffold_19	gmst	intron	109982733	109983606	92.851431	+	0	ID=g10489.t4.intron15;Parent=g10489.t4
HiC_scaffold_19	gmst	intron	109982733	109983606	92.851431	+	0	ID=g10489.t5.intron16;Parent=g10489.t5
HiC_scaffold_19	gmst	intron	109982733	109983606	92.851431	+	0	ID=g10489.t6.intron15;Parent=g10489.t6
HiC_scaffold_19	gmst	intron	109982733	109983606	109.116755	+	0	ID=g10489.t8.intron15;Parent=g10489.t8
HiC_scaffold_19	gmst	intron	109982733	109983606	189.890346	+	0	ID=g10489.t7.intron16;Parent=g10489.t7
HiC_scaffold_19	AUGUSTUS	exon	109983607	109983750	.	+	.	ID=g10489.t1.exon18;Parent=g10489.t1
HiC_scaffold_19	AUGUSTUS	exon	109983607	109983750	.	+	.	ID=g10489.t2.exon18;Parent=g10489.t2
HiC_scaffold_19	AUGUSTUS	exon	109983607	109983750	.	+	.	ID=g10489.t3.exon17;Parent=g10489.t3
HiC_scaffold_19	AUGUSTUS	CDS	109983607	109983750	1.0	+	0	ID=g10489.t1.CDS18;Parent=g10489.t1
HiC_scaffold_19	AUGUSTUS	CDS	109983607	109983750	1.0	+	0	ID=g10489.t2.CDS18;Parent=g10489.t2
HiC_scaffold_19	AUGUSTUS	CDS	109983607	109983750	1.0	+	0	ID=g10489.t3.CDS17;Parent=g10489.t3
HiC_scaffold_19	gmst	CDS	109983607	109983750	92.851431	+	0	ID=g10489.t4.CDS16;Parent=g10489.t4
HiC_scaffold_19	gmst	exon	109983607	109983750	92.851431	+	0	ID=g10489.t4.exon16;Parent=g10489.t4
HiC_scaffold_19	gmst	CDS	109983607	109983750	92.851431	+	0	ID=g10489.t5.CDS17;Parent=g10489.t5
HiC_scaffold_19	gmst	exon	109983607	109983750	92.851431	+	0	ID=g10489.t5.exon17;Parent=g10489.t5
HiC_scaffold_19	gmst	CDS	109983607	109983750	92.851431	+	0	ID=g10489.t6.CDS16;Parent=g10489.t6
HiC_scaffold_19	gmst	exon	109983607	109983750	92.851431	+	0	ID=g10489.t6.exon16;Parent=g10489.t6
HiC_scaffold_19	gmst	CDS	109983607	109983750	109.116755	+	0	ID=g10489.t8.CDS16;Parent=g10489.t8
HiC_scaffold_19	gmst	exon	109983607	109983750	109.116755	+	0	ID=g10489.t8.exon16;Parent=g10489.t8
HiC_scaffold_19	gmst	CDS	109983607	109983750	189.890346	+	0	ID=g10489.t7.CDS17;Parent=g10489.t7
HiC_scaffold_19	gmst	exon	109983607	109983750	189.890346	+	0	ID=g10489.t7.exon17;Parent=g10489.t7
HiC_scaffold_19	AUGUSTUS	intron	109983751	109984543	1.0	+	.	ID=g10489.t1.intron18;Parent=g10489.t1
HiC_scaffold_19	AUGUSTUS	intron	109983751	109984543	1.0	+	.	ID=g10489.t2.intron18;Parent=g10489.t2
HiC_scaffold_19	AUGUSTUS	intron	109983751	109984543	1.0	+	.	ID=g10489.t3.intron17;Parent=g10489.t3
HiC_scaffold_19	gmst	intron	109983751	109984543	92.851431	+	0	ID=g10489.t4.intron16;Parent=g10489.t4
HiC_scaffold_19	gmst	intron	109983751	109984543	92.851431	+	0	ID=g10489.t5.intron17;Parent=g10489.t5
HiC_scaffold_19	gmst	intron	109983751	109984543	92.851431	+	0	ID=g10489.t6.intron16;Parent=g10489.t6
HiC_scaffold_19	gmst	intron	109983751	109984543	109.116755	+	0	ID=g10489.t8.intron16;Parent=g10489.t8
HiC_scaffold_19	gmst	intron	109983751	109984543	189.890346	+	0	ID=g10489.t7.intron17;Parent=g10489.t7
HiC_scaffold_19	AUGUSTUS	exon	109984544	109984666	.	+	.	ID=g10489.t1.exon19;Parent=g10489.t1
HiC_scaffold_19	AUGUSTUS	exon	109984544	109984666	.	+	.	ID=g10489.t2.exon19;Parent=g10489.t2
HiC_scaffold_19	AUGUSTUS	exon	109984544	109984666	.	+	.	ID=g10489.t3.exon18;Parent=g10489.t3
HiC_scaffold_19	AUGUSTUS	CDS	109984544	109984666	1.0	+	0	ID=g10489.t1.CDS19;Parent=g10489.t1
HiC_scaffold_19	AUGUSTUS	CDS	109984544	109984666	1.0	+	0	ID=g10489.t2.CDS19;Parent=g10489.t2
HiC_scaffold_19	AUGUSTUS	CDS	109984544	109984666	1.0	+	0	ID=g10489.t3.CDS18;Parent=g10489.t3
HiC_scaffold_19	gmst	CDS	109984544	109984666	92.851431	+	0	ID=g10489.t4.CDS17;Parent=g10489.t4
HiC_scaffold_19	gmst	exon	109984544	109984666	92.851431	+	0	ID=g10489.t4.exon17;Parent=g10489.t4
HiC_scaffold_19	gmst	CDS	109984544	109984666	92.851431	+	0	ID=g10489.t5.CDS18;Parent=g10489.t5
HiC_scaffold_19	gmst	exon	109984544	109984666	92.851431	+	0	ID=g10489.t5.exon18;Parent=g10489.t5
HiC_scaffold_19	gmst	CDS	109984544	109984666	92.851431	+	0	ID=g10489.t6.CDS17;Parent=g10489.t6
HiC_scaffold_19	gmst	exon	109984544	109984666	92.851431	+	0	ID=g10489.t6.exon17;Parent=g10489.t6
HiC_scaffold_19	gmst	CDS	109984544	109984666	109.116755	+	0	ID=g10489.t8.CDS17;Parent=g10489.t8
HiC_scaffold_19	gmst	exon	109984544	109984666	109.116755	+	0	ID=g10489.t8.exon17;Parent=g10489.t8
HiC_scaffold_19	gmst	CDS	109984544	109984666	189.890346	+	0	ID=g10489.t7.CDS18;Parent=g10489.t7
HiC_scaffold_19	gmst	exon	109984544	109984666	189.890346	+	0	ID=g10489.t7.exon18;Parent=g10489.t7
HiC_scaffold_19	AUGUSTUS	intron	109984667	109985314	1.0	+	.	ID=g10489.t1.intron19;Parent=g10489.t1
HiC_scaffold_19	AUGUSTUS	intron	109984667	109985314	1.0	+	.	ID=g10489.t2.intron19;Parent=g10489.t2
HiC_scaffold_19	AUGUSTUS	intron	109984667	109985314	1.0	+	.	ID=g10489.t3.intron18;Parent=g10489.t3
HiC_scaffold_19	gmst	intron	109984667	109985314	92.851431	+	0	ID=g10489.t4.intron17;Parent=g10489.t4
HiC_scaffold_19	gmst	intron	109984667	109985314	92.851431	+	0	ID=g10489.t5.intron18;Parent=g10489.t5
HiC_scaffold_19	gmst	intron	109984667	109985314	92.851431	+	0	ID=g10489.t6.intron17;Parent=g10489.t6
HiC_scaffold_19	gmst	intron	109984667	109985314	109.116755	+	0	ID=g10489.t8.intron17;Parent=g10489.t8
HiC_scaffold_19	gmst	intron	109984667	109985314	189.890346	+	0	ID=g10489.t7.intron18;Parent=g10489.t7
HiC_scaffold_19	AUGUSTUS	exon	109985315	109985360	.	+	.	ID=g10489.t1.exon20;Parent=g10489.t1
HiC_scaffold_19	AUGUSTUS	exon	109985315	109985360	.	+	.	ID=g10489.t2.exon20;Parent=g10489.t2
HiC_scaffold_19	AUGUSTUS	exon	109985315	109985360	.	+	.	ID=g10489.t3.exon19;Parent=g10489.t3
HiC_scaffold_19	AUGUSTUS	CDS	109985315	109985360	1.0	+	0	ID=g10489.t1.CDS20;Parent=g10489.t1
HiC_scaffold_19	AUGUSTUS	CDS	109985315	109985360	1.0	+	0	ID=g10489.t2.CDS20;Parent=g10489.t2
HiC_scaffold_19	AUGUSTUS	CDS	109985315	109985360	1.0	+	0	ID=g10489.t3.CDS19;Parent=g10489.t3
HiC_scaffold_19	gmst	CDS	109985315	109985360	92.851431	+	0	ID=g10489.t4.CDS18;Parent=g10489.t4
HiC_scaffold_19	gmst	exon	109985315	109985360	92.851431	+	0	ID=g10489.t4.exon18;Parent=g10489.t4
HiC_scaffold_19	gmst	CDS	109985315	109985360	92.851431	+	0	ID=g10489.t5.CDS19;Parent=g10489.t5
HiC_scaffold_19	gmst	exon	109985315	109985360	92.851431	+	0	ID=g10489.t5.exon19;Parent=g10489.t5
HiC_scaffold_19	gmst	CDS	109985315	109985360	92.851431	+	0	ID=g10489.t6.CDS18;Parent=g10489.t6
HiC_scaffold_19	gmst	exon	109985315	109985360	92.851431	+	0	ID=g10489.t6.exon18;Parent=g10489.t6
HiC_scaffold_19	gmst	CDS	109985315	109985360	109.116755	+	0	ID=g10489.t8.CDS18;Parent=g10489.t8
HiC_scaffold_19	gmst	exon	109985315	109985360	109.116755	+	0	ID=g10489.t8.exon18;Parent=g10489.t8
HiC_scaffold_19	gmst	CDS	109985315	109985360	189.890346	+	0	ID=g10489.t7.CDS19;Parent=g10489.t7
HiC_scaffold_19	gmst	exon	109985315	109985360	189.890346	+	0	ID=g10489.t7.exon19;Parent=g10489.t7
HiC_scaffold_19	AUGUSTUS	intron	109985361	109985480	1.0	+	.	ID=g10489.t1.intron20;Parent=g10489.t1
HiC_scaffold_19	AUGUSTUS	intron	109985361	109985480	1.0	+	.	ID=g10489.t2.intron20;Parent=g10489.t2
HiC_scaffold_19	AUGUSTUS	intron	109985361	109985480	1.0	+	.	ID=g10489.t3.intron19;Parent=g10489.t3
HiC_scaffold_19	gmst	intron	109985361	109985480	92.851431	+	0	ID=g10489.t4.intron18;Parent=g10489.t4
HiC_scaffold_19	gmst	intron	109985361	109985480	92.851431	+	0	ID=g10489.t5.intron19;Parent=g10489.t5
HiC_scaffold_19	gmst	intron	109985361	109985480	92.851431	+	0	ID=g10489.t6.intron18;Parent=g10489.t6
HiC_scaffold_19	gmst	intron	109985361	109985480	109.116755	+	0	ID=g10489.t8.intron18;Parent=g10489.t8
HiC_scaffold_19	gmst	intron	109985361	109985480	189.890346	+	0	ID=g10489.t7.intron19;Parent=g10489.t7
HiC_scaffold_19	AUGUSTUS	exon	109985481	109985584	.	+	.	ID=g10489.t1.exon21;Parent=g10489.t1
HiC_scaffold_19	AUGUSTUS	exon	109985481	109985584	.	+	.	ID=g10489.t2.exon21;Parent=g10489.t2
HiC_scaffold_19	AUGUSTUS	exon	109985481	109985584	.	+	.	ID=g10489.t3.exon20;Parent=g10489.t3
HiC_scaffold_19	AUGUSTUS	CDS	109985481	109985584	1.0	+	2	ID=g10489.t1.CDS21;Parent=g10489.t1
HiC_scaffold_19	AUGUSTUS	CDS	109985481	109985584	1.0	+	2	ID=g10489.t2.CDS21;Parent=g10489.t2
HiC_scaffold_19	AUGUSTUS	CDS	109985481	109985584	1.0	+	2	ID=g10489.t3.CDS20;Parent=g10489.t3
HiC_scaffold_19	gmst	CDS	109985481	109985584	92.851431	+	2	ID=g10489.t4.CDS19;Parent=g10489.t4
HiC_scaffold_19	gmst	exon	109985481	109985584	92.851431	+	2	ID=g10489.t4.exon19;Parent=g10489.t4
HiC_scaffold_19	gmst	CDS	109985481	109985584	92.851431	+	2	ID=g10489.t5.CDS20;Parent=g10489.t5
HiC_scaffold_19	gmst	exon	109985481	109985584	92.851431	+	2	ID=g10489.t5.exon20;Parent=g10489.t5
HiC_scaffold_19	gmst	CDS	109985481	109985584	92.851431	+	2	ID=g10489.t6.CDS19;Parent=g10489.t6
HiC_scaffold_19	gmst	exon	109985481	109985584	92.851431	+	2	ID=g10489.t6.exon19;Parent=g10489.t6
HiC_scaffold_19	gmst	CDS	109985481	109985584	109.116755	+	2	ID=g10489.t8.CDS19;Parent=g10489.t8
HiC_scaffold_19	gmst	exon	109985481	109985584	109.116755	+	2	ID=g10489.t8.exon19;Parent=g10489.t8
HiC_scaffold_19	gmst	CDS	109985481	109985584	189.890346	+	2	ID=g10489.t7.CDS20;Parent=g10489.t7
HiC_scaffold_19	gmst	exon	109985481	109985584	189.890346	+	2	ID=g10489.t7.exon20;Parent=g10489.t7
HiC_scaffold_19	AUGUSTUS	intron	109985585	109987283	1.0	+	.	ID=g10489.t1.intron21;Parent=g10489.t1
HiC_scaffold_19	AUGUSTUS	intron	109985585	109987283	1.0	+	.	ID=g10489.t2.intron21;Parent=g10489.t2
HiC_scaffold_19	AUGUSTUS	intron	109985585	109987283	1.0	+	.	ID=g10489.t3.intron20;Parent=g10489.t3
HiC_scaffold_19	gmst	intron	109985585	109987283	92.851431	+	0	ID=g10489.t4.intron19;Parent=g10489.t4
HiC_scaffold_19	gmst	intron	109985585	109987283	92.851431	+	0	ID=g10489.t5.intron20;Parent=g10489.t5
HiC_scaffold_19	gmst	intron	109985585	109987283	92.851431	+	0	ID=g10489.t6.intron19;Parent=g10489.t6
HiC_scaffold_19	gmst	intron	109985585	109987283	109.116755	+	0	ID=g10489.t8.intron19;Parent=g10489.t8
HiC_scaffold_19	gmst	intron	109985585	109987283	189.890346	+	0	ID=g10489.t7.intron20;Parent=g10489.t7
HiC_scaffold_19	AUGUSTUS	exon	109987284	109987405	.	+	.	ID=g10489.t1.exon22;Parent=g10489.t1
HiC_scaffold_19	AUGUSTUS	exon	109987284	109987405	.	+	.	ID=g10489.t2.exon22;Parent=g10489.t2
HiC_scaffold_19	AUGUSTUS	exon	109987284	109987405	.	+	.	ID=g10489.t3.exon21;Parent=g10489.t3
HiC_scaffold_19	AUGUSTUS	CDS	109987284	109987405	1.0	+	0	ID=g10489.t1.CDS22;Parent=g10489.t1
HiC_scaffold_19	AUGUSTUS	CDS	109987284	109987405	1.0	+	0	ID=g10489.t2.CDS22;Parent=g10489.t2
HiC_scaffold_19	AUGUSTUS	CDS	109987284	109987405	1.0	+	0	ID=g10489.t3.CDS21;Parent=g10489.t3
HiC_scaffold_19	gmst	CDS	109987284	109987405	92.851431	+	0	ID=g10489.t4.CDS20;Parent=g10489.t4
HiC_scaffold_19	gmst	exon	109987284	109987405	92.851431	+	0	ID=g10489.t4.exon20;Parent=g10489.t4
HiC_scaffold_19	gmst	CDS	109987284	109987405	92.851431	+	0	ID=g10489.t5.CDS21;Parent=g10489.t5
HiC_scaffold_19	gmst	exon	109987284	109987405	92.851431	+	0	ID=g10489.t5.exon21;Parent=g10489.t5
HiC_scaffold_19	gmst	CDS	109987284	109987405	92.851431	+	0	ID=g10489.t6.CDS20;Parent=g10489.t6
HiC_scaffold_19	gmst	exon	109987284	109987405	92.851431	+	0	ID=g10489.t6.exon20;Parent=g10489.t6
HiC_scaffold_19	gmst	CDS	109987284	109987405	109.116755	+	0	ID=g10489.t8.CDS20;Parent=g10489.t8
HiC_scaffold_19	gmst	exon	109987284	109987405	109.116755	+	0	ID=g10489.t8.exon20;Parent=g10489.t8
HiC_scaffold_19	gmst	CDS	109987284	109987405	189.890346	+	0	ID=g10489.t7.CDS21;Parent=g10489.t7
HiC_scaffold_19	gmst	exon	109987284	109987405	189.890346	+	0	ID=g10489.t7.exon21;Parent=g10489.t7
HiC_scaffold_19	AUGUSTUS	intron	109987406	109989222	1.0	+	.	ID=g10489.t1.intron22;Parent=g10489.t1
HiC_scaffold_19	AUGUSTUS	intron	109987406	109989222	1.0	+	.	ID=g10489.t2.intron22;Parent=g10489.t2
HiC_scaffold_19	AUGUSTUS	intron	109987406	109989222	1.0	+	.	ID=g10489.t3.intron21;Parent=g10489.t3
HiC_scaffold_19	gmst	intron	109987406	109989222	92.851431	+	0	ID=g10489.t4.intron20;Parent=g10489.t4
HiC_scaffold_19	gmst	intron	109987406	109989222	92.851431	+	0	ID=g10489.t5.intron21;Parent=g10489.t5
HiC_scaffold_19	gmst	intron	109987406	109989222	92.851431	+	0	ID=g10489.t6.intron20;Parent=g10489.t6
HiC_scaffold_19	gmst	intron	109987406	109989222	109.116755	+	0	ID=g10489.t8.intron20;Parent=g10489.t8
HiC_scaffold_19	gmst	intron	109987406	109989222	189.890346	+	0	ID=g10489.t7.intron21;Parent=g10489.t7
HiC_scaffold_19	AUGUSTUS	exon	109989223	109989491	.	+	.	ID=g10489.t1.exon23;Parent=g10489.t1
HiC_scaffold_19	AUGUSTUS	exon	109989223	109989491	.	+	.	ID=g10489.t2.exon23;Parent=g10489.t2
HiC_scaffold_19	AUGUSTUS	exon	109989223	109989491	.	+	.	ID=g10489.t3.exon22;Parent=g10489.t3
HiC_scaffold_19	AUGUSTUS	CDS	109989223	109989491	1.0	+	1	ID=g10489.t1.CDS23;Parent=g10489.t1
HiC_scaffold_19	AUGUSTUS	CDS	109989223	109989491	1.0	+	1	ID=g10489.t2.CDS23;Parent=g10489.t2
HiC_scaffold_19	AUGUSTUS	CDS	109989223	109989491	1.0	+	1	ID=g10489.t3.CDS22;Parent=g10489.t3
HiC_scaffold_19	gmst	CDS	109989223	109989491	92.851431	+	1	ID=g10489.t4.CDS21;Parent=g10489.t4
HiC_scaffold_19	gmst	exon	109989223	109989491	92.851431	+	1	ID=g10489.t4.exon21;Parent=g10489.t4
HiC_scaffold_19	gmst	CDS	109989223	109989491	92.851431	+	1	ID=g10489.t5.CDS22;Parent=g10489.t5
HiC_scaffold_19	gmst	exon	109989223	109989491	92.851431	+	1	ID=g10489.t5.exon22;Parent=g10489.t5
HiC_scaffold_19	gmst	CDS	109989223	109989491	92.851431	+	1	ID=g10489.t6.CDS21;Parent=g10489.t6
HiC_scaffold_19	gmst	exon	109989223	109989491	92.851431	+	1	ID=g10489.t6.exon21;Parent=g10489.t6
HiC_scaffold_19	gmst	CDS	109989223	109989491	109.116755	+	1	ID=g10489.t8.CDS21;Parent=g10489.t8
HiC_scaffold_19	gmst	exon	109989223	109989491	109.116755	+	1	ID=g10489.t8.exon21;Parent=g10489.t8
HiC_scaffold_19	gmst	CDS	109989223	109989491	189.890346	+	1	ID=g10489.t7.CDS22;Parent=g10489.t7
HiC_scaffold_19	gmst	exon	109989223	109989491	189.890346	+	1	ID=g10489.t7.exon22;Parent=g10489.t7
HiC_scaffold_19	AUGUSTUS	intron	109989492	109993145	1.0	+	.	ID=g10489.t1.intron23;Parent=g10489.t1
HiC_scaffold_19	AUGUSTUS	intron	109989492	109993145	1.0	+	.	ID=g10489.t2.intron23;Parent=g10489.t2
HiC_scaffold_19	AUGUSTUS	intron	109989492	109993145	1.0	+	.	ID=g10489.t3.intron22;Parent=g10489.t3
HiC_scaffold_19	gmst	intron	109989492	109993145	92.851431	+	0	ID=g10489.t4.intron21;Parent=g10489.t4
HiC_scaffold_19	gmst	intron	109989492	109993145	92.851431	+	0	ID=g10489.t5.intron22;Parent=g10489.t5
HiC_scaffold_19	gmst	intron	109989492	109993145	92.851431	+	0	ID=g10489.t6.intron21;Parent=g10489.t6
HiC_scaffold_19	gmst	intron	109989492	109993145	109.116755	+	0	ID=g10489.t8.intron21;Parent=g10489.t8
HiC_scaffold_19	gmst	intron	109989492	109993145	189.890346	+	0	ID=g10489.t7.intron22;Parent=g10489.t7
HiC_scaffold_19	AUGUSTUS	exon	109993146	109993245	.	+	.	ID=g10489.t1.exon24;Parent=g10489.t1
HiC_scaffold_19	AUGUSTUS	exon	109993146	109993245	.	+	.	ID=g10489.t2.exon24;Parent=g10489.t2
HiC_scaffold_19	AUGUSTUS	exon	109993146	109993245	.	+	.	ID=g10489.t3.exon23;Parent=g10489.t3
HiC_scaffold_19	AUGUSTUS	CDS	109993146	109993245	1.0	+	2	ID=g10489.t1.CDS24;Parent=g10489.t1
HiC_scaffold_19	AUGUSTUS	CDS	109993146	109993245	1.0	+	2	ID=g10489.t2.CDS24;Parent=g10489.t2
HiC_scaffold_19	AUGUSTUS	CDS	109993146	109993245	1.0	+	2	ID=g10489.t3.CDS23;Parent=g10489.t3
HiC_scaffold_19	gmst	CDS	109993146	109993245	92.851431	+	2	ID=g10489.t4.CDS22;Parent=g10489.t4
HiC_scaffold_19	gmst	exon	109993146	109993245	92.851431	+	2	ID=g10489.t4.exon22;Parent=g10489.t4
HiC_scaffold_19	gmst	CDS	109993146	109993245	92.851431	+	2	ID=g10489.t5.CDS23;Parent=g10489.t5
HiC_scaffold_19	gmst	exon	109993146	109993245	92.851431	+	2	ID=g10489.t5.exon23;Parent=g10489.t5
HiC_scaffold_19	gmst	CDS	109993146	109993245	92.851431	+	2	ID=g10489.t6.CDS22;Parent=g10489.t6
HiC_scaffold_19	gmst	exon	109993146	109993245	92.851431	+	2	ID=g10489.t6.exon22;Parent=g10489.t6
HiC_scaffold_19	gmst	CDS	109993146	109993245	109.116755	+	2	ID=g10489.t8.CDS22;Parent=g10489.t8
HiC_scaffold_19	gmst	exon	109993146	109993245	109.116755	+	2	ID=g10489.t8.exon22;Parent=g10489.t8
HiC_scaffold_19	gmst	CDS	109993146	109993245	189.890346	+	2	ID=g10489.t7.CDS23;Parent=g10489.t7
HiC_scaffold_19	gmst	exon	109993146	109993245	189.890346	+	2	ID=g10489.t7.exon23;Parent=g10489.t7
HiC_scaffold_19	AUGUSTUS	intron	109993246	109993796	1.0	+	.	ID=g10489.t1.intron24;Parent=g10489.t1
HiC_scaffold_19	AUGUSTUS	intron	109993246	109993796	1.0	+	.	ID=g10489.t2.intron24;Parent=g10489.t2
HiC_scaffold_19	AUGUSTUS	intron	109993246	109993796	1.0	+	.	ID=g10489.t3.intron23;Parent=g10489.t3
HiC_scaffold_19	gmst	intron	109993246	109993796	92.851431	+	0	ID=g10489.t4.intron22;Parent=g10489.t4
HiC_scaffold_19	gmst	intron	109993246	109993796	92.851431	+	0	ID=g10489.t5.intron23;Parent=g10489.t5
HiC_scaffold_19	gmst	intron	109993246	109993796	92.851431	+	0	ID=g10489.t6.intron22;Parent=g10489.t6
HiC_scaffold_19	gmst	intron	109993246	109993796	109.116755	+	0	ID=g10489.t8.intron22;Parent=g10489.t8
HiC_scaffold_19	gmst	intron	109993246	109993796	189.890346	+	0	ID=g10489.t7.intron23;Parent=g10489.t7
HiC_scaffold_19	AUGUSTUS	exon	109993797	109994080	.	+	.	ID=g10489.t1.exon25;Parent=g10489.t1
HiC_scaffold_19	AUGUSTUS	exon	109993797	109994080	.	+	.	ID=g10489.t2.exon25;Parent=g10489.t2
HiC_scaffold_19	AUGUSTUS	exon	109993797	109994080	.	+	.	ID=g10489.t3.exon24;Parent=g10489.t3
HiC_scaffold_19	AUGUSTUS	CDS	109993797	109994080	1.0	+	1	ID=g10489.t1.CDS25;Parent=g10489.t1
HiC_scaffold_19	AUGUSTUS	CDS	109993797	109994080	1.0	+	1	ID=g10489.t2.CDS25;Parent=g10489.t2
HiC_scaffold_19	AUGUSTUS	CDS	109993797	109994080	1.0	+	1	ID=g10489.t3.CDS24;Parent=g10489.t3
HiC_scaffold_19	gmst	CDS	109993797	109994080	92.851431	+	1	ID=g10489.t4.CDS23;Parent=g10489.t4
HiC_scaffold_19	gmst	exon	109993797	109994080	92.851431	+	1	ID=g10489.t4.exon23;Parent=g10489.t4
HiC_scaffold_19	gmst	CDS	109993797	109994080	92.851431	+	1	ID=g10489.t5.CDS24;Parent=g10489.t5
HiC_scaffold_19	gmst	exon	109993797	109994080	92.851431	+	1	ID=g10489.t5.exon24;Parent=g10489.t5
HiC_scaffold_19	gmst	CDS	109993797	109994080	92.851431	+	1	ID=g10489.t6.CDS23;Parent=g10489.t6
HiC_scaffold_19	gmst	exon	109993797	109994080	92.851431	+	1	ID=g10489.t6.exon23;Parent=g10489.t6
HiC_scaffold_19	gmst	CDS	109993797	109994080	109.116755	+	1	ID=g10489.t8.CDS23;Parent=g10489.t8
HiC_scaffold_19	gmst	exon	109993797	109994080	109.116755	+	1	ID=g10489.t8.exon23;Parent=g10489.t8
HiC_scaffold_19	gmst	CDS	109993797	109994080	189.890346	+	1	ID=g10489.t7.CDS24;Parent=g10489.t7
HiC_scaffold_19	gmst	exon	109993797	109994080	189.890346	+	1	ID=g10489.t7.exon24;Parent=g10489.t7
HiC_scaffold_19	AUGUSTUS	intron	109994081	109996685	1.0	+	.	ID=g10489.t1.intron25;Parent=g10489.t1
HiC_scaffold_19	AUGUSTUS	intron	109994081	109996685	1.0	+	.	ID=g10489.t2.intron25;Parent=g10489.t2
HiC_scaffold_19	AUGUSTUS	intron	109994081	109996685	1.0	+	.	ID=g10489.t3.intron24;Parent=g10489.t3
HiC_scaffold_19	gmst	intron	109994081	109996685	92.851431	+	0	ID=g10489.t4.intron23;Parent=g10489.t4
HiC_scaffold_19	gmst	intron	109994081	109996685	92.851431	+	0	ID=g10489.t5.intron24;Parent=g10489.t5
HiC_scaffold_19	gmst	intron	109994081	109996685	92.851431	+	0	ID=g10489.t6.intron23;Parent=g10489.t6
HiC_scaffold_19	gmst	intron	109994081	109996685	109.116755	+	0	ID=g10489.t8.intron23;Parent=g10489.t8
HiC_scaffold_19	gmst	intron	109994081	109996685	189.890346	+	0	ID=g10489.t7.intron24;Parent=g10489.t7
HiC_scaffold_19	AUGUSTUS	exon	109996686	109996787	.	+	.	ID=g10489.t1.exon26;Parent=g10489.t1
HiC_scaffold_19	AUGUSTUS	exon	109996686	109996787	.	+	.	ID=g10489.t2.exon26;Parent=g10489.t2
HiC_scaffold_19	AUGUSTUS	exon	109996686	109996787	.	+	.	ID=g10489.t3.exon25;Parent=g10489.t3
HiC_scaffold_19	AUGUSTUS	CDS	109996686	109996787	1.0	+	2	ID=g10489.t1.CDS26;Parent=g10489.t1
HiC_scaffold_19	AUGUSTUS	CDS	109996686	109996787	1.0	+	2	ID=g10489.t2.CDS26;Parent=g10489.t2
HiC_scaffold_19	AUGUSTUS	CDS	109996686	109996787	1.0	+	2	ID=g10489.t3.CDS25;Parent=g10489.t3
HiC_scaffold_19	gmst	CDS	109996686	109996787	92.851431	+	2	ID=g10489.t4.CDS24;Parent=g10489.t4
HiC_scaffold_19	gmst	exon	109996686	109996787	92.851431	+	2	ID=g10489.t4.exon24;Parent=g10489.t4
HiC_scaffold_19	gmst	CDS	109996686	109996787	92.851431	+	2	ID=g10489.t5.CDS25;Parent=g10489.t5
HiC_scaffold_19	gmst	exon	109996686	109996787	92.851431	+	2	ID=g10489.t5.exon25;Parent=g10489.t5
HiC_scaffold_19	gmst	CDS	109996686	109996787	92.851431	+	2	ID=g10489.t6.CDS24;Parent=g10489.t6
HiC_scaffold_19	gmst	exon	109996686	109996787	92.851431	+	2	ID=g10489.t6.exon24;Parent=g10489.t6
HiC_scaffold_19	gmst	CDS	109996686	109996787	109.116755	+	2	ID=g10489.t8.CDS24;Parent=g10489.t8
HiC_scaffold_19	gmst	exon	109996686	109996787	109.116755	+	2	ID=g10489.t8.exon24;Parent=g10489.t8
HiC_scaffold_19	gmst	CDS	109996686	109996787	189.890346	+	2	ID=g10489.t7.CDS25;Parent=g10489.t7
HiC_scaffold_19	gmst	exon	109996686	109996787	189.890346	+	2	ID=g10489.t7.exon25;Parent=g10489.t7
HiC_scaffold_19	AUGUSTUS	intron	109996788	109998388	1.0	+	.	ID=g10489.t1.intron26;Parent=g10489.t1
HiC_scaffold_19	AUGUSTUS	intron	109996788	109998388	1.0	+	.	ID=g10489.t2.intron26;Parent=g10489.t2
HiC_scaffold_19	AUGUSTUS	intron	109996788	109998388	1.0	+	.	ID=g10489.t3.intron25;Parent=g10489.t3
HiC_scaffold_19	gmst	intron	109996788	109998388	92.851431	+	0	ID=g10489.t4.intron24;Parent=g10489.t4
HiC_scaffold_19	gmst	intron	109996788	109998388	92.851431	+	0	ID=g10489.t5.intron25;Parent=g10489.t5
HiC_scaffold_19	gmst	intron	109996788	109998388	92.851431	+	0	ID=g10489.t6.intron24;Parent=g10489.t6
HiC_scaffold_19	gmst	intron	109996788	109998388	109.116755	+	0	ID=g10489.t8.intron24;Parent=g10489.t8
HiC_scaffold_19	gmst	intron	109996788	109998388	189.890346	+	0	ID=g10489.t7.intron25;Parent=g10489.t7
HiC_scaffold_19	AUGUSTUS	exon	109998389	109998541	.	+	.	ID=g10489.t1.exon27;Parent=g10489.t1
HiC_scaffold_19	AUGUSTUS	exon	109998389	109998541	.	+	.	ID=g10489.t2.exon27;Parent=g10489.t2
HiC_scaffold_19	AUGUSTUS	exon	109998389	109998541	.	+	.	ID=g10489.t3.exon26;Parent=g10489.t3
HiC_scaffold_19	AUGUSTUS	CDS	109998389	109998541	1.0	+	2	ID=g10489.t1.CDS27;Parent=g10489.t1
HiC_scaffold_19	AUGUSTUS	CDS	109998389	109998541	1.0	+	2	ID=g10489.t2.CDS27;Parent=g10489.t2
HiC_scaffold_19	AUGUSTUS	CDS	109998389	109998541	1.0	+	2	ID=g10489.t3.CDS26;Parent=g10489.t3
HiC_scaffold_19	gmst	CDS	109998389	109998541	92.851431	+	2	ID=g10489.t4.CDS25;Parent=g10489.t4
HiC_scaffold_19	gmst	exon	109998389	109998541	92.851431	+	2	ID=g10489.t4.exon25;Parent=g10489.t4
HiC_scaffold_19	gmst	CDS	109998389	109998541	92.851431	+	2	ID=g10489.t5.CDS26;Parent=g10489.t5
HiC_scaffold_19	gmst	exon	109998389	109998541	92.851431	+	2	ID=g10489.t5.exon26;Parent=g10489.t5
HiC_scaffold_19	gmst	CDS	109998389	109998541	92.851431	+	2	ID=g10489.t6.CDS25;Parent=g10489.t6
HiC_scaffold_19	gmst	exon	109998389	109998541	92.851431	+	2	ID=g10489.t6.exon25;Parent=g10489.t6
HiC_scaffold_19	gmst	CDS	109998389	109998541	109.116755	+	2	ID=g10489.t8.CDS25;Parent=g10489.t8
HiC_scaffold_19	gmst	exon	109998389	109998541	109.116755	+	2	ID=g10489.t8.exon25;Parent=g10489.t8
HiC_scaffold_19	gmst	CDS	109998389	109998541	189.890346	+	2	ID=g10489.t7.CDS26;Parent=g10489.t7
HiC_scaffold_19	gmst	exon	109998389	109998541	189.890346	+	2	ID=g10489.t7.exon26;Parent=g10489.t7
HiC_scaffold_19	AUGUSTUS	intron	109998542	110002064	1.0	+	.	ID=g10489.t1.intron27;Parent=g10489.t1
HiC_scaffold_19	AUGUSTUS	intron	109998542	110002064	1.0	+	.	ID=g10489.t2.intron27;Parent=g10489.t2
HiC_scaffold_19	AUGUSTUS	intron	109998542	110002064	1.0	+	.	ID=g10489.t3.intron26;Parent=g10489.t3
HiC_scaffold_19	gmst	intron	109998542	110002064	92.851431	+	0	ID=g10489.t4.intron25;Parent=g10489.t4
HiC_scaffold_19	gmst	intron	109998542	110002064	92.851431	+	0	ID=g10489.t5.intron26;Parent=g10489.t5
HiC_scaffold_19	gmst	intron	109998542	110002064	92.851431	+	0	ID=g10489.t6.intron25;Parent=g10489.t6
HiC_scaffold_19	gmst	intron	109998542	110002064	109.116755	+	0	ID=g10489.t8.intron25;Parent=g10489.t8
HiC_scaffold_19	gmst	intron	109998542	110002064	189.890346	+	0	ID=g10489.t7.intron26;Parent=g10489.t7
HiC_scaffold_19	AUGUSTUS	exon	110002065	110002249	.	+	.	ID=g10489.t1.exon28;Parent=g10489.t1
HiC_scaffold_19	AUGUSTUS	exon	110002065	110002249	.	+	.	ID=g10489.t2.exon28;Parent=g10489.t2
HiC_scaffold_19	AUGUSTUS	exon	110002065	110002249	.	+	.	ID=g10489.t3.exon27;Parent=g10489.t3
HiC_scaffold_19	AUGUSTUS	CDS	110002065	110002249	1.0	+	2	ID=g10489.t1.CDS28;Parent=g10489.t1
HiC_scaffold_19	AUGUSTUS	CDS	110002065	110002249	1.0	+	2	ID=g10489.t2.CDS28;Parent=g10489.t2
HiC_scaffold_19	AUGUSTUS	CDS	110002065	110002249	1.0	+	2	ID=g10489.t3.CDS27;Parent=g10489.t3
HiC_scaffold_19	gmst	CDS	110002065	110002249	92.851431	+	2	ID=g10489.t4.CDS26;Parent=g10489.t4
HiC_scaffold_19	gmst	exon	110002065	110002249	92.851431	+	2	ID=g10489.t4.exon26;Parent=g10489.t4
HiC_scaffold_19	gmst	CDS	110002065	110002249	92.851431	+	2	ID=g10489.t5.CDS27;Parent=g10489.t5
HiC_scaffold_19	gmst	exon	110002065	110002249	92.851431	+	2	ID=g10489.t5.exon27;Parent=g10489.t5
HiC_scaffold_19	gmst	CDS	110002065	110002249	92.851431	+	2	ID=g10489.t6.CDS26;Parent=g10489.t6
HiC_scaffold_19	gmst	exon	110002065	110002249	92.851431	+	2	ID=g10489.t6.exon26;Parent=g10489.t6
HiC_scaffold_19	gmst	CDS	110002065	110002249	109.116755	+	2	ID=g10489.t8.CDS26;Parent=g10489.t8
HiC_scaffold_19	gmst	exon	110002065	110002249	109.116755	+	2	ID=g10489.t8.exon26;Parent=g10489.t8
HiC_scaffold_19	gmst	CDS	110002065	110002249	189.890346	+	2	ID=g10489.t7.CDS27;Parent=g10489.t7
HiC_scaffold_19	gmst	exon	110002065	110002249	189.890346	+	2	ID=g10489.t7.exon27;Parent=g10489.t7
HiC_scaffold_19	AUGUSTUS	stop_codon	110002247	110002249	.	+	0	ID=g10489.t1.stop1;Parent=g10489.t1
HiC_scaffold_19	AUGUSTUS	stop_codon	110002247	110002249	.	+	0	ID=g10489.t2.stop1;Parent=g10489.t2
HiC_scaffold_19	AUGUSTUS	stop_codon	110002247	110002249	.	+	0	ID=g10489.t3.stop1;Parent=g10489.t3
HiC_scaffold_19	gmst	stop_codon	110002247	110002249	92.851431	+	0	ID=g10489.t4.stop1;Parent=g10489.t4
HiC_scaffold_19	gmst	stop_codon	110002247	110002249	92.851431	+	0	ID=g10489.t5.stop1;Parent=g10489.t5
HiC_scaffold_19	gmst	stop_codon	110002247	110002249	92.851431	+	0	ID=g10489.t6.stop1;Parent=g10489.t6
HiC_scaffold_19	gmst	stop_codon	110002247	110002249	109.116755	+	0	ID=g10489.t8.stop1;Parent=g10489.t8
HiC_scaffold_19	gmst	stop_codon	110002247	110002249	189.890346	+	0	ID=g10489.t7.stop1;Parent=g10489.t7
HiC_scaffold_19	AUGUSTUS	start_codon	110009029	110009031	.	+	0	ID=g10490.t1.start1;Parent=g10490.t1
HiC_scaffold_19	gmst	start_codon	110009029	110009031	218.457519	+	0	ID=g10490.t2.start1;Parent=g10490.t2
HiC_scaffold_19	AUGUSTUS	exon	110009029	110009106	.	+	.	ID=g10490.t1.exon1;Parent=g10490.t1
HiC_scaffold_19	AUGUSTUS	CDS	110009029	110009106	1.0	+	0	ID=g10490.t1.CDS1;Parent=g10490.t1
HiC_scaffold_19	gmst	CDS	110009029	110009106	218.457519	+	0	ID=g10490.t2.CDS1;Parent=g10490.t2
HiC_scaffold_19	gmst	exon	110009029	110009106	218.457519	+	0	ID=g10490.t2.exon1;Parent=g10490.t2
HiC_scaffold_19	AUGUSTUS	gene	110009029	110084175	.	+	.	ID=g10490
HiC_scaffold_19	gmst	mRNA	110009029	110084175	.	+	.	ID=g10490.t2;Parent=g10490;em_target=9707.XP_004401558.1;em_score=2725.8;em_evalue=0.0;em_tcov=.;em_OGs=KOG3635@1|root,KOG3635@2759|Eukaryota,38CWS@33154|Opisthokonta,3BCSI@33208|Metazoa,3CTXE@33213|Bilateria,483XU@7711|Chordata,494AE@7742|Vertebrata,3J3JQ@40674|Mammalia,3EQCQ@33554|Carnivora;em_COG_cat=G;em_desc=Phosphorylase b kinase regulatory subunit;em_max_annot_lvl=33208|Metazoa;em_Preferred_name=PHKA2;em_KEGG_ko=ko:K07190;em_KEGG_Pathway=ko04020,ko04910,ko04922,map04020,map04910,map04922;em_BRITE=ko00000,ko00001;em_PFAMs=Glyco_hydro_15;em_GOs=GO:0003674,GO:0003824,GO:0004672,GO:0004674,GO:0004683,GO:0004689,GO:0005575,GO:0005622,GO:0005623,GO:0005737,GO:0005829,GO:0005964,GO:0005975,GO:0006091,GO:0006464,GO:0006468,GO:0006793,GO:0006796,GO:0006807,GO:0008150,GO:0008152,GO:0009987,GO:0016301,GO:0016310,GO:0016740,GO:0016772,GO:0016773,GO:0019538,GO:0032991,GO:0036211,GO:0043170,GO:0043412,GO:0044237,GO:0044238,GO:0044260,GO:0044267,GO:0044424,GO:0044444,GO:0044464,GO:0061695,GO:0071704,GO:0140096,GO:1901564,GO:1902494,GO:1902554,GO:1902911,GO:1990234
HiC_scaffold_19	AUGUSTUS	mRNA	110009029	110084175	1.0	+	.	ID=g10490.t1;Parent=g10490;em_target=9707.XP_004401558.1;em_score=2802.2;em_evalue=0.0;em_tcov=.;em_OGs=KOG3635@1|root,KOG3635@2759|Eukaryota,38CWS@33154|Opisthokonta,3BCSI@33208|Metazoa,3CTXE@33213|Bilateria,483XU@7711|Chordata,494AE@7742|Vertebrata,3J3JQ@40674|Mammalia,3EQCQ@33554|Carnivora;em_COG_cat=G;em_desc=Phosphorylase b kinase regulatory subunit;em_max_annot_lvl=33208|Metazoa;em_Preferred_name=PHKA2;em_KEGG_ko=ko:K07190;em_KEGG_Pathway=ko04020,ko04910,ko04922,map04020,map04910,map04922;em_BRITE=ko00000,ko00001;em_PFAMs=Glyco_hydro_15;em_GOs=GO:0003674,GO:0003824,GO:0004672,GO:0004674,GO:0004683,GO:0004689,GO:0005575,GO:0005622,GO:0005623,GO:0005737,GO:0005829,GO:0005964,GO:0005975,GO:0006091,GO:0006464,GO:0006468,GO:0006793,GO:0006796,GO:0006807,GO:0008150,GO:0008152,GO:0009987,GO:0016301,GO:0016310,GO:0016740,GO:0016772,GO:0016773,GO:0019538,GO:0032991,GO:0036211,GO:0043170,GO:0043412,GO:0044237,GO:0044238,GO:0044260,GO:0044267,GO:0044424,GO:0044444,GO:0044464,GO:0061695,GO:0071704,GO:0140096,GO:1901564,GO:1902494,GO:1902554,GO:1902911,GO:1990234
HiC_scaffold_19	AUGUSTUS	intron	110009107	110033292	1.0	+	.	ID=g10490.t1.intron1;Parent=g10490.t1
HiC_scaffold_19	gmst	intron	110009107	110033292	218.457519	+	0	ID=g10490.t2.intron1;Parent=g10490.t2
HiC_scaffold_19	AUGUSTUS	exon	110033293	110033451	.	+	.	ID=g10490.t1.exon2;Parent=g10490.t1
HiC_scaffold_19	AUGUSTUS	CDS	110033293	110033451	1.0	+	0	ID=g10490.t1.CDS2;Parent=g10490.t1
HiC_scaffold_19	gmst	CDS	110033293	110033451	218.457519	+	0	ID=g10490.t2.CDS2;Parent=g10490.t2
HiC_scaffold_19	gmst	exon	110033293	110033451	218.457519	+	0	ID=g10490.t2.exon2;Parent=g10490.t2
HiC_scaffold_19	AUGUSTUS	intron	110033452	110036424	1.0	+	.	ID=g10490.t1.intron2;Parent=g10490.t1
HiC_scaffold_19	gmst	intron	110033452	110036424	218.457519	+	0	ID=g10490.t2.intron2;Parent=g10490.t2
HiC_scaffold_19	AUGUSTUS	exon	110036425	110036472	.	+	.	ID=g10490.t1.exon3;Parent=g10490.t1
HiC_scaffold_19	AUGUSTUS	CDS	110036425	110036472	1.0	+	0	ID=g10490.t1.CDS3;Parent=g10490.t1
HiC_scaffold_19	gmst	CDS	110036425	110036472	218.457519	+	0	ID=g10490.t2.CDS3;Parent=g10490.t2
HiC_scaffold_19	gmst	exon	110036425	110036472	218.457519	+	0	ID=g10490.t2.exon3;Parent=g10490.t2
HiC_scaffold_19	AUGUSTUS	intron	110036473	110037373	1.0	+	.	ID=g10490.t1.intron3;Parent=g10490.t1
HiC_scaffold_19	gmst	intron	110036473	110037373	218.457519	+	0	ID=g10490.t2.intron3;Parent=g10490.t2
HiC_scaffold_19	AUGUSTUS	exon	110037374	110037542	.	+	.	ID=g10490.t1.exon4;Parent=g10490.t1
HiC_scaffold_19	AUGUSTUS	CDS	110037374	110037542	1.0	+	0	ID=g10490.t1.CDS4;Parent=g10490.t1
HiC_scaffold_19	gmst	CDS	110037374	110037542	218.457519	+	0	ID=g10490.t2.CDS4;Parent=g10490.t2
HiC_scaffold_19	gmst	exon	110037374	110037542	218.457519	+	0	ID=g10490.t2.exon4;Parent=g10490.t2
HiC_scaffold_19	AUGUSTUS	intron	110037543	110039463	1.0	+	.	ID=g10490.t1.intron4;Parent=g10490.t1
HiC_scaffold_19	gmst	intron	110037543	110039463	218.457519	+	0	ID=g10490.t2.intron4;Parent=g10490.t2
HiC_scaffold_19	AUGUSTUS	exon	110039464	110039546	.	+	.	ID=g10490.t1.exon5;Parent=g10490.t1
HiC_scaffold_19	AUGUSTUS	CDS	110039464	110039546	1.0	+	2	ID=g10490.t1.CDS5;Parent=g10490.t1
HiC_scaffold_19	gmst	CDS	110039464	110039546	218.457519	+	2	ID=g10490.t2.CDS5;Parent=g10490.t2
HiC_scaffold_19	gmst	exon	110039464	110039546	218.457519	+	2	ID=g10490.t2.exon5;Parent=g10490.t2
HiC_scaffold_19	AUGUSTUS	intron	110039547	110041948	1.0	+	.	ID=g10490.t1.intron5;Parent=g10490.t1
HiC_scaffold_19	gmst	intron	110039547	110041948	218.457519	+	0	ID=g10490.t2.intron5;Parent=g10490.t2
HiC_scaffold_19	AUGUSTUS	exon	110041949	110042029	.	+	.	ID=g10490.t1.exon6;Parent=g10490.t1
HiC_scaffold_19	AUGUSTUS	CDS	110041949	110042029	1.0	+	0	ID=g10490.t1.CDS6;Parent=g10490.t1
HiC_scaffold_19	gmst	CDS	110041949	110042029	218.457519	+	0	ID=g10490.t2.CDS6;Parent=g10490.t2
HiC_scaffold_19	gmst	exon	110041949	110042029	218.457519	+	0	ID=g10490.t2.exon6;Parent=g10490.t2
HiC_scaffold_19	AUGUSTUS	intron	110042030	110043159	1.0	+	.	ID=g10490.t1.intron6;Parent=g10490.t1
HiC_scaffold_19	gmst	intron	110042030	110043159	218.457519	+	0	ID=g10490.t2.intron6;Parent=g10490.t2
HiC_scaffold_19	AUGUSTUS	exon	110043160	110043258	.	+	.	ID=g10490.t1.exon7;Parent=g10490.t1
HiC_scaffold_19	AUGUSTUS	CDS	110043160	110043258	1.0	+	0	ID=g10490.t1.CDS7;Parent=g10490.t1
HiC_scaffold_19	gmst	CDS	110043160	110043258	218.457519	+	0	ID=g10490.t2.CDS7;Parent=g10490.t2
HiC_scaffold_19	gmst	exon	110043160	110043258	218.457519	+	0	ID=g10490.t2.exon7;Parent=g10490.t2
HiC_scaffold_19	AUGUSTUS	intron	110043259	110045256	1.0	+	.	ID=g10490.t1.intron7;Parent=g10490.t1
HiC_scaffold_19	gmst	intron	110043259	110045256	218.457519	+	0	ID=g10490.t2.intron7;Parent=g10490.t2
HiC_scaffold_19	AUGUSTUS	exon	110045257	110045403	.	+	.	ID=g10490.t1.exon8;Parent=g10490.t1
HiC_scaffold_19	AUGUSTUS	CDS	110045257	110045403	1.0	+	0	ID=g10490.t1.CDS8;Parent=g10490.t1
HiC_scaffold_19	gmst	CDS	110045257	110045403	218.457519	+	0	ID=g10490.t2.CDS8;Parent=g10490.t2
HiC_scaffold_19	gmst	exon	110045257	110045403	218.457519	+	0	ID=g10490.t2.exon8;Parent=g10490.t2
HiC_scaffold_19	AUGUSTUS	intron	110045404	110046901	1.0	+	.	ID=g10490.t1.intron8;Parent=g10490.t1
HiC_scaffold_19	gmst	intron	110045404	110046901	218.457519	+	0	ID=g10490.t2.intron8;Parent=g10490.t2
HiC_scaffold_19	AUGUSTUS	exon	110046902	110046955	.	+	.	ID=g10490.t1.exon9;Parent=g10490.t1
HiC_scaffold_19	AUGUSTUS	CDS	110046902	110046955	1.0	+	0	ID=g10490.t1.CDS9;Parent=g10490.t1
HiC_scaffold_19	gmst	CDS	110046902	110046955	218.457519	+	0	ID=g10490.t2.CDS9;Parent=g10490.t2
HiC_scaffold_19	gmst	exon	110046902	110046955	218.457519	+	0	ID=g10490.t2.exon9;Parent=g10490.t2
HiC_scaffold_19	AUGUSTUS	intron	110046956	110047554	1.0	+	.	ID=g10490.t1.intron9;Parent=g10490.t1
HiC_scaffold_19	gmst	intron	110046956	110047554	218.457519	+	0	ID=g10490.t2.intron9;Parent=g10490.t2
HiC_scaffold_19	AUGUSTUS	exon	110047555	110047677	.	+	.	ID=g10490.t1.exon10;Parent=g10490.t1
HiC_scaffold_19	AUGUSTUS	CDS	110047555	110047677	1.0	+	0	ID=g10490.t1.CDS10;Parent=g10490.t1
HiC_scaffold_19	gmst	CDS	110047555	110047677	218.457519	+	0	ID=g10490.t2.CDS10;Parent=g10490.t2
HiC_scaffold_19	gmst	exon	110047555	110047677	218.457519	+	0	ID=g10490.t2.exon10;Parent=g10490.t2
HiC_scaffold_19	AUGUSTUS	intron	110047678	110050719	1.0	+	.	ID=g10490.t1.intron10;Parent=g10490.t1
HiC_scaffold_19	gmst	intron	110047678	110050719	218.457519	+	0	ID=g10490.t2.intron10;Parent=g10490.t2
HiC_scaffold_19	AUGUSTUS	exon	110050720	110050815	.	+	.	ID=g10490.t1.exon11;Parent=g10490.t1
HiC_scaffold_19	AUGUSTUS	CDS	110050720	110050815	1.0	+	0	ID=g10490.t1.CDS11;Parent=g10490.t1
HiC_scaffold_19	gmst	CDS	110050720	110050815	218.457519	+	0	ID=g10490.t2.CDS11;Parent=g10490.t2
HiC_scaffold_19	gmst	exon	110050720	110050815	218.457519	+	0	ID=g10490.t2.exon11;Parent=g10490.t2
HiC_scaffold_19	AUGUSTUS	intron	110050816	110052880	1.0	+	.	ID=g10490.t1.intron11;Parent=g10490.t1
HiC_scaffold_19	gmst	intron	110050816	110052880	218.457519	+	0	ID=g10490.t2.intron11;Parent=g10490.t2
HiC_scaffold_19	AUGUSTUS	exon	110052881	110052988	.	+	.	ID=g10490.t1.exon12;Parent=g10490.t1
HiC_scaffold_19	AUGUSTUS	CDS	110052881	110052988	1.0	+	0	ID=g10490.t1.CDS12;Parent=g10490.t1
HiC_scaffold_19	gmst	CDS	110052881	110052988	218.457519	+	0	ID=g10490.t2.CDS12;Parent=g10490.t2
HiC_scaffold_19	gmst	exon	110052881	110052988	218.457519	+	0	ID=g10490.t2.exon12;Parent=g10490.t2
HiC_scaffold_19	AUGUSTUS	intron	110052989	110054769	1.0	+	.	ID=g10490.t1.intron12;Parent=g10490.t1
HiC_scaffold_19	gmst	intron	110052989	110054769	218.457519	+	0	ID=g10490.t2.intron12;Parent=g10490.t2
HiC_scaffold_19	AUGUSTUS	exon	110054770	110054848	.	+	.	ID=g10490.t1.exon13;Parent=g10490.t1
HiC_scaffold_19	AUGUSTUS	CDS	110054770	110054848	1.0	+	0	ID=g10490.t1.CDS13;Parent=g10490.t1
HiC_scaffold_19	gmst	CDS	110054770	110054848	218.457519	+	0	ID=g10490.t2.CDS13;Parent=g10490.t2
HiC_scaffold_19	gmst	exon	110054770	110054848	218.457519	+	0	ID=g10490.t2.exon13;Parent=g10490.t2
HiC_scaffold_19	AUGUSTUS	intron	110054849	110058015	1.0	+	.	ID=g10490.t1.intron13;Parent=g10490.t1
HiC_scaffold_19	gmst	intron	110054849	110058015	218.457519	+	0	ID=g10490.t2.intron13;Parent=g10490.t2
HiC_scaffold_19	AUGUSTUS	exon	110058016	110058150	.	+	.	ID=g10490.t1.exon14;Parent=g10490.t1
HiC_scaffold_19	AUGUSTUS	CDS	110058016	110058150	1.0	+	2	ID=g10490.t1.CDS14;Parent=g10490.t1
HiC_scaffold_19	gmst	CDS	110058016	110058150	218.457519	+	2	ID=g10490.t2.CDS14;Parent=g10490.t2
HiC_scaffold_19	gmst	exon	110058016	110058150	218.457519	+	2	ID=g10490.t2.exon14;Parent=g10490.t2
HiC_scaffold_19	AUGUSTUS	intron	110058151	110058805	1.0	+	.	ID=g10490.t1.intron14;Parent=g10490.t1
HiC_scaffold_19	gmst	intron	110058151	110058805	218.457519	+	0	ID=g10490.t2.intron14;Parent=g10490.t2
HiC_scaffold_19	AUGUSTUS	exon	110058806	110058915	.	+	.	ID=g10490.t1.exon15;Parent=g10490.t1
HiC_scaffold_19	AUGUSTUS	CDS	110058806	110058915	1.0	+	2	ID=g10490.t1.CDS15;Parent=g10490.t1
HiC_scaffold_19	gmst	CDS	110058806	110058915	218.457519	+	2	ID=g10490.t2.CDS15;Parent=g10490.t2
HiC_scaffold_19	gmst	exon	110058806	110058915	218.457519	+	2	ID=g10490.t2.exon15;Parent=g10490.t2
HiC_scaffold_19	AUGUSTUS	intron	110058916	110060058	1.0	+	.	ID=g10490.t1.intron15;Parent=g10490.t1
HiC_scaffold_19	gmst	intron	110058916	110060058	218.457519	+	0	ID=g10490.t2.intron15;Parent=g10490.t2
HiC_scaffold_19	AUGUSTUS	exon	110060059	110060203	.	+	.	ID=g10490.t1.exon16;Parent=g10490.t1
HiC_scaffold_19	AUGUSTUS	CDS	110060059	110060203	1.0	+	0	ID=g10490.t1.CDS16;Parent=g10490.t1
HiC_scaffold_19	gmst	CDS	110060059	110060203	218.457519	+	0	ID=g10490.t2.CDS16;Parent=g10490.t2
HiC_scaffold_19	gmst	exon	110060059	110060203	218.457519	+	0	ID=g10490.t2.exon16;Parent=g10490.t2
HiC_scaffold_19	AUGUSTUS	intron	110060204	110060460	1.0	+	.	ID=g10490.t1.intron16;Parent=g10490.t1
HiC_scaffold_19	gmst	intron	110060204	110060460	218.457519	+	0	ID=g10490.t2.intron16;Parent=g10490.t2
HiC_scaffold_19	AUGUSTUS	exon	110060461	110060539	.	+	.	ID=g10490.t1.exon17;Parent=g10490.t1
HiC_scaffold_19	AUGUSTUS	CDS	110060461	110060539	1.0	+	2	ID=g10490.t1.CDS17;Parent=g10490.t1
HiC_scaffold_19	gmst	CDS	110060461	110060539	218.457519	+	2	ID=g10490.t2.CDS17;Parent=g10490.t2
HiC_scaffold_19	gmst	exon	110060461	110060539	218.457519	+	2	ID=g10490.t2.exon17;Parent=g10490.t2
HiC_scaffold_19	AUGUSTUS	intron	110060540	110064539	1.0	+	.	ID=g10490.t1.intron17;Parent=g10490.t1
HiC_scaffold_19	gmst	intron	110060540	110064539	218.457519	+	0	ID=g10490.t2.intron17;Parent=g10490.t2
HiC_scaffold_19	AUGUSTUS	exon	110064540	110064703	.	+	.	ID=g10490.t1.exon18;Parent=g10490.t1
HiC_scaffold_19	AUGUSTUS	CDS	110064540	110064703	1.0	+	1	ID=g10490.t1.CDS18;Parent=g10490.t1
HiC_scaffold_19	gmst	CDS	110064540	110064703	218.457519	+	1	ID=g10490.t2.CDS18;Parent=g10490.t2
HiC_scaffold_19	gmst	exon	110064540	110064703	218.457519	+	1	ID=g10490.t2.exon18;Parent=g10490.t2
HiC_scaffold_19	AUGUSTUS	intron	110064704	110065485	1.0	+	.	ID=g10490.t1.intron18;Parent=g10490.t1
HiC_scaffold_19	gmst	intron	110064704	110065485	218.457519	+	0	ID=g10490.t2.intron18;Parent=g10490.t2
HiC_scaffold_19	AUGUSTUS	exon	110065486	110065665	.	+	.	ID=g10490.t1.exon19;Parent=g10490.t1
HiC_scaffold_19	AUGUSTUS	CDS	110065486	110065665	1.0	+	2	ID=g10490.t1.CDS19;Parent=g10490.t1
HiC_scaffold_19	gmst	CDS	110065486	110065665	218.457519	+	2	ID=g10490.t2.CDS19;Parent=g10490.t2
HiC_scaffold_19	gmst	exon	110065486	110065665	218.457519	+	2	ID=g10490.t2.exon19;Parent=g10490.t2
HiC_scaffold_19	AUGUSTUS	intron	110065666	110069616	1.0	+	.	ID=g10490.t1.intron19;Parent=g10490.t1
HiC_scaffold_19	gmst	intron	110065666	110069616	218.457519	+	0	ID=g10490.t2.intron19;Parent=g10490.t2
HiC_scaffold_19	AUGUSTUS	exon	110069617	110069705	.	+	.	ID=g10490.t1.exon20;Parent=g10490.t1
HiC_scaffold_19	AUGUSTUS	CDS	110069617	110069705	1.0	+	2	ID=g10490.t1.CDS20;Parent=g10490.t1
HiC_scaffold_19	gmst	CDS	110069617	110069705	218.457519	+	2	ID=g10490.t2.CDS20;Parent=g10490.t2
HiC_scaffold_19	gmst	exon	110069617	110069705	218.457519	+	2	ID=g10490.t2.exon20;Parent=g10490.t2
HiC_scaffold_19	AUGUSTUS	intron	110069706	110070687	1.0	+	.	ID=g10490.t1.intron20;Parent=g10490.t1
HiC_scaffold_19	gmst	intron	110069706	110070687	218.457519	+	0	ID=g10490.t2.intron20;Parent=g10490.t2
HiC_scaffold_19	AUGUSTUS	exon	110070688	110070821	.	+	.	ID=g10490.t1.exon21;Parent=g10490.t1
HiC_scaffold_19	AUGUSTUS	CDS	110070688	110070821	1.0	+	0	ID=g10490.t1.CDS21;Parent=g10490.t1
HiC_scaffold_19	gmst	CDS	110070688	110070821	218.457519	+	0	ID=g10490.t2.CDS21;Parent=g10490.t2
HiC_scaffold_19	gmst	exon	110070688	110070821	218.457519	+	0	ID=g10490.t2.exon21;Parent=g10490.t2
HiC_scaffold_19	AUGUSTUS	intron	110070822	110071233	1.0	+	.	ID=g10490.t1.intron21;Parent=g10490.t1
HiC_scaffold_19	gmst	intron	110070822	110071233	218.457519	+	0	ID=g10490.t2.intron21;Parent=g10490.t2
HiC_scaffold_19	AUGUSTUS	exon	110071234	110071390	.	+	.	ID=g10490.t1.exon22;Parent=g10490.t1
HiC_scaffold_19	AUGUSTUS	CDS	110071234	110071390	1.0	+	1	ID=g10490.t1.CDS22;Parent=g10490.t1
HiC_scaffold_19	gmst	CDS	110071234	110071390	218.457519	+	1	ID=g10490.t2.CDS22;Parent=g10490.t2
HiC_scaffold_19	gmst	exon	110071234	110071390	218.457519	+	1	ID=g10490.t2.exon22;Parent=g10490.t2
HiC_scaffold_19	AUGUSTUS	intron	110071391	110072166	1.0	+	.	ID=g10490.t1.intron22;Parent=g10490.t1
HiC_scaffold_19	gmst	intron	110071391	110072166	218.457519	+	0	ID=g10490.t2.intron22;Parent=g10490.t2
HiC_scaffold_19	AUGUSTUS	exon	110072167	110072246	.	+	.	ID=g10490.t1.exon23;Parent=g10490.t1
HiC_scaffold_19	AUGUSTUS	CDS	110072167	110072246	1.0	+	0	ID=g10490.t1.CDS23;Parent=g10490.t1
HiC_scaffold_19	gmst	CDS	110072167	110072246	218.457519	+	0	ID=g10490.t2.CDS23;Parent=g10490.t2
HiC_scaffold_19	gmst	exon	110072167	110072246	218.457519	+	0	ID=g10490.t2.exon23;Parent=g10490.t2
HiC_scaffold_19	AUGUSTUS	intron	110072247	110072674	1.0	+	.	ID=g10490.t1.intron23;Parent=g10490.t1
HiC_scaffold_19	gmst	intron	110072247	110072674	218.457519	+	0	ID=g10490.t2.intron23;Parent=g10490.t2
HiC_scaffold_19	AUGUSTUS	exon	110072675	110072753	.	+	.	ID=g10490.t1.exon24;Parent=g10490.t1
HiC_scaffold_19	AUGUSTUS	CDS	110072675	110072753	1.0	+	1	ID=g10490.t1.CDS24;Parent=g10490.t1
HiC_scaffold_19	gmst	CDS	110072675	110072753	218.457519	+	1	ID=g10490.t2.CDS24;Parent=g10490.t2
HiC_scaffold_19	gmst	exon	110072675	110072753	218.457519	+	1	ID=g10490.t2.exon24;Parent=g10490.t2
HiC_scaffold_19	AUGUSTUS	intron	110072754	110072859	1.0	+	.	ID=g10490.t1.intron24;Parent=g10490.t1
HiC_scaffold_19	gmst	intron	110072754	110072859	218.457519	+	0	ID=g10490.t2.intron24;Parent=g10490.t2
HiC_scaffold_19	AUGUSTUS	exon	110072860	110072989	.	+	.	ID=g10490.t1.exon25;Parent=g10490.t1
HiC_scaffold_19	AUGUSTUS	CDS	110072860	110072989	1.0	+	0	ID=g10490.t1.CDS25;Parent=g10490.t1
HiC_scaffold_19	gmst	CDS	110072860	110072989	218.457519	+	0	ID=g10490.t2.CDS25;Parent=g10490.t2
HiC_scaffold_19	gmst	exon	110072860	110072989	218.457519	+	0	ID=g10490.t2.exon25;Parent=g10490.t2
HiC_scaffold_19	AUGUSTUS	intron	110072990	110073527	1.0	+	.	ID=g10490.t1.intron25;Parent=g10490.t1
HiC_scaffold_19	gmst	intron	110072990	110073527	218.457519	+	0	ID=g10490.t2.intron25;Parent=g10490.t2
HiC_scaffold_19	AUGUSTUS	exon	110073528	110073629	.	+	.	ID=g10490.t1.exon26;Parent=g10490.t1
HiC_scaffold_19	AUGUSTUS	CDS	110073528	110073629	1.0	+	2	ID=g10490.t1.CDS26;Parent=g10490.t1
HiC_scaffold_19	gmst	CDS	110073528	110073629	218.457519	+	2	ID=g10490.t2.CDS26;Parent=g10490.t2
HiC_scaffold_19	gmst	exon	110073528	110073629	218.457519	+	2	ID=g10490.t2.exon26;Parent=g10490.t2
HiC_scaffold_19	AUGUSTUS	intron	110073630	110075803	1.0	+	.	ID=g10490.t1.intron26;Parent=g10490.t1
HiC_scaffold_19	gmst	intron	110073630	110075803	218.457519	+	0	ID=g10490.t2.intron26;Parent=g10490.t2
HiC_scaffold_19	AUGUSTUS	exon	110075804	110075922	.	+	.	ID=g10490.t1.exon27;Parent=g10490.t1
HiC_scaffold_19	AUGUSTUS	CDS	110075804	110075922	1.0	+	2	ID=g10490.t1.CDS27;Parent=g10490.t1
HiC_scaffold_19	gmst	CDS	110075804	110075922	218.457519	+	2	ID=g10490.t2.CDS27;Parent=g10490.t2
HiC_scaffold_19	gmst	exon	110075804	110075922	218.457519	+	2	ID=g10490.t2.exon27;Parent=g10490.t2
HiC_scaffold_19	AUGUSTUS	intron	110075923	110076903	1.0	+	.	ID=g10490.t1.intron27;Parent=g10490.t1
HiC_scaffold_19	gmst	intron	110075923	110080394	218.457519	+	0	ID=g10490.t2.intron27;Parent=g10490.t2
HiC_scaffold_19	AUGUSTUS	exon	110076904	110076933	.	+	.	ID=g10490.t1.exon28;Parent=g10490.t1
HiC_scaffold_19	AUGUSTUS	CDS	110076904	110076933	1.0	+	0	ID=g10490.t1.CDS28;Parent=g10490.t1
HiC_scaffold_19	AUGUSTUS	intron	110076934	110078517	1.0	+	.	ID=g10490.t1.intron28;Parent=g10490.t1
HiC_scaffold_19	AUGUSTUS	exon	110078518	110078571	.	+	.	ID=g10490.t1.exon29;Parent=g10490.t1
HiC_scaffold_19	AUGUSTUS	CDS	110078518	110078571	1.0	+	0	ID=g10490.t1.CDS29;Parent=g10490.t1
HiC_scaffold_19	AUGUSTUS	intron	110078572	110080394	1.0	+	.	ID=g10490.t1.intron29;Parent=g10490.t1
HiC_scaffold_19	AUGUSTUS	exon	110080395	110080565	.	+	.	ID=g10490.t1.exon30;Parent=g10490.t1
HiC_scaffold_19	AUGUSTUS	CDS	110080395	110080565	1.0	+	0	ID=g10490.t1.CDS30;Parent=g10490.t1
HiC_scaffold_19	gmst	CDS	110080395	110080565	218.457519	+	0	ID=g10490.t2.CDS28;Parent=g10490.t2
HiC_scaffold_19	gmst	exon	110080395	110080565	218.457519	+	0	ID=g10490.t2.exon28;Parent=g10490.t2
HiC_scaffold_19	AUGUSTUS	intron	110080566	110082630	1.0	+	.	ID=g10490.t1.intron30;Parent=g10490.t1
HiC_scaffold_19	gmst	intron	110080566	110082630	218.457519	+	0	ID=g10490.t2.intron28;Parent=g10490.t2
HiC_scaffold_19	AUGUSTUS	exon	110082631	110082684	.	+	.	ID=g10490.t1.exon31;Parent=g10490.t1
HiC_scaffold_19	AUGUSTUS	CDS	110082631	110082684	1.0	+	0	ID=g10490.t1.CDS31;Parent=g10490.t1
HiC_scaffold_19	gmst	CDS	110082631	110082684	218.457519	+	0	ID=g10490.t2.CDS29;Parent=g10490.t2
HiC_scaffold_19	gmst	exon	110082631	110082684	218.457519	+	0	ID=g10490.t2.exon29;Parent=g10490.t2
HiC_scaffold_19	AUGUSTUS	intron	110082685	110083243	1.0	+	.	ID=g10490.t1.intron31;Parent=g10490.t1
HiC_scaffold_19	gmst	intron	110082685	110083243	218.457519	+	0	ID=g10490.t2.intron29;Parent=g10490.t2
HiC_scaffold_19	AUGUSTUS	exon	110083244	110083444	.	+	.	ID=g10490.t1.exon32;Parent=g10490.t1
HiC_scaffold_19	AUGUSTUS	CDS	110083244	110083444	1.0	+	0	ID=g10490.t1.CDS32;Parent=g10490.t1
HiC_scaffold_19	gmst	CDS	110083244	110083444	218.457519	+	0	ID=g10490.t2.CDS30;Parent=g10490.t2
HiC_scaffold_19	gmst	exon	110083244	110083444	218.457519	+	0	ID=g10490.t2.exon30;Parent=g10490.t2
HiC_scaffold_19	AUGUSTUS	intron	110083445	110084004	1.0	+	.	ID=g10490.t1.intron32;Parent=g10490.t1
HiC_scaffold_19	gmst	intron	110083445	110084004	218.457519	+	0	ID=g10490.t2.intron30;Parent=g10490.t2
HiC_scaffold_19	AUGUSTUS	exon	110084005	110084175	.	+	.	ID=g10490.t1.exon33;Parent=g10490.t1
HiC_scaffold_19	AUGUSTUS	CDS	110084005	110084175	1.0	+	0	ID=g10490.t1.CDS33;Parent=g10490.t1
HiC_scaffold_19	gmst	CDS	110084005	110084175	218.457519	+	0	ID=g10490.t2.CDS31;Parent=g10490.t2
HiC_scaffold_19	gmst	exon	110084005	110084175	218.457519	+	0	ID=g10490.t2.exon31;Parent=g10490.t2
HiC_scaffold_19	AUGUSTUS	stop_codon	110084173	110084175	.	+	0	ID=g10490.t1.stop1;Parent=g10490.t1
HiC_scaffold_19	gmst	stop_codon	110084173	110084175	218.457519	+	0	ID=g10490.t2.stop1;Parent=g10490.t2
HiC_scaffold_19	AUGUSTUS	start_codon	110117412	110117414	.	+	0	ID=g10491.t1.start1;Parent=g10491.t1
HiC_scaffold_19	AUGUSTUS	gene	110117412	110117696	.	+	.	ID=g10491
HiC_scaffold_19	AUGUSTUS	exon	110117412	110117696	.	+	.	ID=g10491.t1.exon1;Parent=g10491.t1
HiC_scaffold_19	AUGUSTUS	mRNA	110117412	110117696	1.0	+	.	ID=g10491.t1;Parent=g10491;em_target=9544.ENSMMUP00000038338;em_score=68.1;em_evalue=1.5e-20;em_tcov=.;em_OGs=COG0652@1|root,KOG0865@2759|Eukaryota,39XG5@33154|Opisthokonta,3BITG@33208|Metazoa,3CT7Z@33213|Bilateria,47ZDR@7711|Chordata,495W9@7742|Vertebrata,3JBTZ@40674|Mammalia,35KAS@314146|Euarchontoglires,4MQ20@9443|Primates,36BP0@314294|Cercopithecoidea;em_COG_cat=O;em_desc=Peptidyl-prolyl cis-trans isomerase;em_max_annot_lvl=33208|Metazoa;em_PFAMs=Pro_isomerase;em_Preferred_name=PPIA;em_EC=2.3.2.27,5.2.1.8;em_KEGG_ko=ko:K03767,ko:K12011,ko:K16663;em_KEGG_Pathway=ko01503,ko04217,map01503,map04217;em_BRITE=ko00000,ko00001,ko01000,ko03110,ko04121,ko04147,ko04516;em_GOs=GO:0000413,GO:0002791,GO:0002793,GO:0003674,GO:0003755,GO:0003824,GO:0005488,GO:0005575,GO:0005622,GO:0005623,GO:0005634,GO:0005737,GO:0005829,GO:0006464,GO:0006807,GO:0006996,GO:0007275,GO:0007399,GO:0008144,GO:0008150,GO:0008152,GO:0009892,GO:0009987,GO:0010563,GO:0010605,GO:0010921,GO:0010923,GO:0016018,GO:0016043,GO:0016853,GO:0016859,GO:0018193,GO:0018208,GO:0019220,GO:0019222,GO:0019538,GO:0022008,GO:0030154,GO:0030182,GO:0030496,GO:0031323,GO:0031324,GO:0031399,GO:0031400,GO:0032268,GO:0032269,GO:0032501,GO:0032502,GO:0032515,GO:0032879,GO:0032880,GO:0032991,GO:0033218,GO:0034389,GO:0035303,GO:0035304,GO:0035305,GO:0035308,GO:0036211,GO:0042277,GO:0043086,GO:0043170,GO:0043209,GO:0043226,GO:0043227,GO:0043229,GO:0043231,GO:0043412,GO:0043666,GO:0043900,GO:0043902,GO:0043903,GO:0044092,GO:0044237,GO:0044238,GO:0044260,GO:0044267,GO:0044424,GO:0044444,GO:0044464,GO:0045069,GO:0045070,GO:0045936,GO:0048518,GO:0048519,GO:0048522,GO:0048523,GO:0048524,GO:0048699,GO:0048731,GO:0048856,GO:0048869,GO:0050708,GO:0050714,GO:0050789,GO:0050790,GO:0050792,GO:0050794,GO:0051046,GO:0051047,GO:0051049,GO:0051050,GO:0051171,GO:0051172,GO:0051174,GO:0051222,GO:0051223,GO:0051246,GO:0051248,GO:0051336,GO:0051346,GO:0060255,GO:0065007,GO:0065009,GO:0070201,GO:0071704,GO:0071840,GO:0080090,GO:0090087,GO:0140096,GO:1901564,GO:1903530,GO:1903532,GO:1903900,GO:1903902,GO:1904951
HiC_scaffold_19	AUGUSTUS	CDS	110117412	110117696	1.0	+	0	ID=g10491.t1.CDS1;Parent=g10491.t1
HiC_scaffold_19	AUGUSTUS	stop_codon	110117694	110117696	.	+	0	ID=g10491.t1.stop1;Parent=g10491.t1
HiC_scaffold_19	AUGUSTUS	stop_codon	110121053	110121055	.	-	0	ID=g10492.t1.stop1;Parent=g10492.t1
HiC_scaffold_19	AUGUSTUS	exon	110121053	110121261	.	-	.	ID=g10492.t1.exon1;Parent=g10492.t1
HiC_scaffold_19	AUGUSTUS	CDS	110121053	110121261	1.0	-	2	ID=g10492.t1.CDS1;Parent=g10492.t1
HiC_scaffold_19	AUGUSTUS	gene	110121053	110218553	.	-	.	ID=g10492
HiC_scaffold_19	AUGUSTUS	mRNA	110121053	110218553	1.0	-	.	ID=g10492.t1;Parent=g10492;em_target=9668.ENSMPUP00000002916;em_score=1495.6;em_evalue=0.0;em_tcov=.;em_OGs=COG0639@1|root,KOG0377@2759|Eukaryota,38E20@33154|Opisthokonta,3BAZ8@33208|Metazoa,3CSK8@33213|Bilateria,486MQ@7711|Chordata,48XND@7742|Vertebrata,3J2FT@40674|Mammalia,3ENAU@33554|Carnivora;em_COG_cat=T;em_desc=Protein phosphatase, EF-hand calcium binding domain 1;em_max_annot_lvl=33208|Metazoa;em_Preferred_name=PPEF1;em_EC=3.1.3.16;em_KEGG_ko=ko:K13807;em_KEGG_Pathway=ko04745,map04745;em_BRITE=ko00000,ko00001,ko01000,ko01009;em_PFAMs=EF-hand_1,EF-hand_5,EF-hand_7,IQ,Metallophos,PPP5;em_GOs=GO:0003674,GO:0003824,GO:0004721,GO:0004722,GO:0004723,GO:0005488,GO:0005515,GO:0005516,GO:0005575,GO:0005622,GO:0005623,GO:0005634,GO:0005737,GO:0005829,GO:0006464,GO:0006470,GO:0006793,GO:0006796,GO:0006807,GO:0007154,GO:0007165,GO:0007602,GO:0008150,GO:0008152,GO:0008277,GO:0009266,GO:0009314,GO:0009416,GO:0009581,GO:0009582,GO:0009583,GO:0009605,GO:0009628,GO:0009966,GO:0009987,GO:0010646,GO:0016059,GO:0016311,GO:0016787,GO:0016788,GO:0016791,GO:0019538,GO:0019722,GO:0019932,GO:0022400,GO:0023051,GO:0023052,GO:0032101,GO:0035556,GO:0036211,GO:0036477,GO:0040011,GO:0042330,GO:0042578,GO:0043025,GO:0043052,GO:0043170,GO:0043226,GO:0043227,GO:0043229,GO:0043231,GO:0043412,GO:0044237,GO:0044238,GO:0044260,GO:0044267,GO:0044297,GO:0044424,GO:0044444,GO:0044464,GO:0048583,GO:0050789,GO:0050794,GO:0050896,GO:0051606,GO:0051716,GO:0065007,GO:0071704,GO:0097458,GO:0140096,GO:1901564
HiC_scaffold_19	AUGUSTUS	intron	110121262	110122006	1.0	-	.	ID=g10492.t1.intron1;Parent=g10492.t1
HiC_scaffold_19	AUGUSTUS	exon	110122007	110122091	.	-	.	ID=g10492.t1.exon2;Parent=g10492.t1
HiC_scaffold_19	AUGUSTUS	CDS	110122007	110122091	1.0	-	0	ID=g10492.t1.CDS2;Parent=g10492.t1
HiC_scaffold_19	AUGUSTUS	intron	110122092	110123671	1.0	-	.	ID=g10492.t1.intron2;Parent=g10492.t1
HiC_scaffold_19	AUGUSTUS	exon	110123672	110123835	.	-	.	ID=g10492.t1.exon3;Parent=g10492.t1
HiC_scaffold_19	AUGUSTUS	CDS	110123672	110123835	1.0	-	2	ID=g10492.t1.CDS3;Parent=g10492.t1
HiC_scaffold_19	AUGUSTUS	intron	110123836	110130843	1.0	-	.	ID=g10492.t1.intron3;Parent=g10492.t1
HiC_scaffold_19	AUGUSTUS	exon	110130844	110130950	.	-	.	ID=g10492.t1.exon4;Parent=g10492.t1
HiC_scaffold_19	AUGUSTUS	CDS	110130844	110130950	1.0	-	1	ID=g10492.t1.CDS4;Parent=g10492.t1
HiC_scaffold_19	AUGUSTUS	intron	110130951	110141873	1.0	-	.	ID=g10492.t1.intron4;Parent=g10492.t1
HiC_scaffold_19	AUGUSTUS	exon	110141874	110142016	.	-	.	ID=g10492.t1.exon5;Parent=g10492.t1
HiC_scaffold_19	AUGUSTUS	CDS	110141874	110142016	1.0	-	0	ID=g10492.t1.CDS5;Parent=g10492.t1
HiC_scaffold_19	AUGUSTUS	intron	110142017	110143446	1.0	-	.	ID=g10492.t1.intron5;Parent=g10492.t1
HiC_scaffold_19	AUGUSTUS	exon	110143447	110143632	.	-	.	ID=g10492.t1.exon6;Parent=g10492.t1
HiC_scaffold_19	AUGUSTUS	CDS	110143447	110143632	1.0	-	0	ID=g10492.t1.CDS6;Parent=g10492.t1
HiC_scaffold_19	AUGUSTUS	intron	110143633	110152650	1.0	-	.	ID=g10492.t1.intron6;Parent=g10492.t1
HiC_scaffold_19	AUGUSTUS	exon	110152651	110152800	.	-	.	ID=g10492.t1.exon7;Parent=g10492.t1
HiC_scaffold_19	AUGUSTUS	CDS	110152651	110152800	1.0	-	0	ID=g10492.t1.CDS7;Parent=g10492.t1
HiC_scaffold_19	AUGUSTUS	intron	110152801	110156498	1.0	-	.	ID=g10492.t1.intron7;Parent=g10492.t1
HiC_scaffold_19	AUGUSTUS	exon	110156499	110156648	.	-	.	ID=g10492.t1.exon8;Parent=g10492.t1
HiC_scaffold_19	AUGUSTUS	CDS	110156499	110156648	1.0	-	0	ID=g10492.t1.CDS8;Parent=g10492.t1
HiC_scaffold_19	AUGUSTUS	intron	110156649	110157286	1.0	-	.	ID=g10492.t1.intron8;Parent=g10492.t1
HiC_scaffold_19	AUGUSTUS	exon	110157287	110157323	.	-	.	ID=g10492.t1.exon9;Parent=g10492.t1
HiC_scaffold_19	AUGUSTUS	CDS	110157287	110157323	1.0	-	1	ID=g10492.t1.CDS9;Parent=g10492.t1
HiC_scaffold_19	AUGUSTUS	intron	110157324	110160187	1.0	-	.	ID=g10492.t1.intron9;Parent=g10492.t1
HiC_scaffold_19	AUGUSTUS	exon	110160188	110160354	.	-	.	ID=g10492.t1.exon10;Parent=g10492.t1
HiC_scaffold_19	AUGUSTUS	CDS	110160188	110160354	1.0	-	0	ID=g10492.t1.CDS10;Parent=g10492.t1
HiC_scaffold_19	AUGUSTUS	intron	110160355	110174445	1.0	-	.	ID=g10492.t1.intron10;Parent=g10492.t1
HiC_scaffold_19	AUGUSTUS	exon	110174446	110174492	.	-	.	ID=g10492.t1.exon11;Parent=g10492.t1
HiC_scaffold_19	AUGUSTUS	CDS	110174446	110174492	1.0	-	2	ID=g10492.t1.CDS11;Parent=g10492.t1
HiC_scaffold_19	AUGUSTUS	intron	110174493	110178154	1.0	-	.	ID=g10492.t1.intron11;Parent=g10492.t1
HiC_scaffold_19	AUGUSTUS	exon	110178155	110178269	.	-	.	ID=g10492.t1.exon12;Parent=g10492.t1
HiC_scaffold_19	AUGUSTUS	CDS	110178155	110178269	1.0	-	0	ID=g10492.t1.CDS12;Parent=g10492.t1
HiC_scaffold_19	AUGUSTUS	intron	110178270	110187828	1.0	-	.	ID=g10492.t1.intron12;Parent=g10492.t1
HiC_scaffold_19	AUGUSTUS	exon	110187829	110187992	.	-	.	ID=g10492.t1.exon13;Parent=g10492.t1
HiC_scaffold_19	AUGUSTUS	CDS	110187829	110187992	1.0	-	2	ID=g10492.t1.CDS13;Parent=g10492.t1
HiC_scaffold_19	AUGUSTUS	intron	110187993	110196205	1.0	-	.	ID=g10492.t1.intron13;Parent=g10492.t1
HiC_scaffold_19	AUGUSTUS	exon	110196206	110196266	.	-	.	ID=g10492.t1.exon14;Parent=g10492.t1
HiC_scaffold_19	AUGUSTUS	CDS	110196206	110196266	1.0	-	0	ID=g10492.t1.CDS14;Parent=g10492.t1
HiC_scaffold_19	AUGUSTUS	intron	110196267	110196913	1.0	-	.	ID=g10492.t1.intron14;Parent=g10492.t1
HiC_scaffold_19	AUGUSTUS	exon	110196914	110197041	.	-	.	ID=g10492.t1.exon15;Parent=g10492.t1
HiC_scaffold_19	AUGUSTUS	CDS	110196914	110197041	1.0	-	2	ID=g10492.t1.CDS15;Parent=g10492.t1
HiC_scaffold_19	AUGUSTUS	intron	110197042	110218480	1.0	-	.	ID=g10492.t1.intron15;Parent=g10492.t1
HiC_scaffold_19	AUGUSTUS	exon	110218481	110218553	.	-	.	ID=g10492.t1.exon16;Parent=g10492.t1
HiC_scaffold_19	AUGUSTUS	CDS	110218481	110218553	1.0	-	0	ID=g10492.t1.CDS16;Parent=g10492.t1
HiC_scaffold_19	AUGUSTUS	start_codon	110218551	110218553	.	-	0	ID=g10492.t1.start1;Parent=g10492.t1
HiC_scaffold_19	AUGUSTUS	stop_codon	110226404	110226406	.	-	0	ID=g10493.t1.stop1;Parent=g10493.t1
HiC_scaffold_19	AUGUSTUS	gene	110226404	110226706	.	-	.	ID=g10493
HiC_scaffold_19	AUGUSTUS	exon	110226404	110226706	.	-	.	ID=g10493.t1.exon1;Parent=g10493.t1
HiC_scaffold_19	AUGUSTUS	mRNA	110226404	110226706	1.0	-	.	ID=g10493.t1;Parent=g10493
HiC_scaffold_19	AUGUSTUS	CDS	110226404	110226706	1.0	-	0	ID=g10493.t1.CDS1;Parent=g10493.t1
HiC_scaffold_19	AUGUSTUS	start_codon	110226704	110226706	.	-	0	ID=g10493.t1.start1;Parent=g10493.t1
HiC_scaffold_19	AUGUSTUS	start_codon	110252232	110252234	.	+	0	ID=g10494.t1.start1;Parent=g10494.t1
HiC_scaffold_19	GeneMark.hmm3	start_codon	110252232	110252234	.	+	0	ID=g10494.t2.start1;Parent=g10494.t2
HiC_scaffold_19	AUGUSTUS	exon	110252232	110252283	.	+	.	ID=g10494.t1.exon1;Parent=g10494.t1
HiC_scaffold_19	GeneMark.hmm3	CDS	110252232	110252283	.	+	0	ID=g10494.t2.CDS1;Parent=g10494.t2
HiC_scaffold_19	GeneMark.hmm3	exon	110252232	110252283	.	+	0	ID=g10494.t2.exon1;Parent=g10494.t2
HiC_scaffold_19	AUGUSTUS	CDS	110252232	110252283	1.0	+	0	ID=g10494.t1.CDS1;Parent=g10494.t1
HiC_scaffold_19	AUGUSTUS	gene	110252232	110273652	.	+	.	ID=g10494
HiC_scaffold_19	GeneMark.hmm3	mRNA	110252232	110273652	.	+	.	ID=g10494.t2;Parent=g10494;em_target=9713.XP_006750910.1;em_score=432.8;em_evalue=6.3e-132;em_tcov=.;em_OGs=28MNZ@1|root,2QU6Y@2759|Eukaryota,39RS7@33154|Opisthokonta,3BFWD@33208|Metazoa,3CSEV@33213|Bilateria,484KW@7711|Chordata,490Z2@7742|Vertebrata,3J9EF@40674|Mammalia,3EIT1@33554|Carnivora;em_COG_cat=T;em_desc=Retinoschisin;em_max_annot_lvl=33208|Metazoa;em_Preferred_name=RS1;em_PFAMs=F5_F8_type_C;em_GOs=GO:0001654,GO:0001786,GO:0003008,GO:0003407,GO:0003674,GO:0005488,GO:0005543,GO:0005546,GO:0005547,GO:0005575,GO:0005576,GO:0005615,GO:0005623,GO:0005886,GO:0007154,GO:0007155,GO:0007165,GO:0007186,GO:0007275,GO:0007423,GO:0007600,GO:0007601,GO:0007602,GO:0007603,GO:0008150,GO:0008289,GO:0009314,GO:0009416,GO:0009581,GO:0009582,GO:0009583,GO:0009584,GO:0009605,GO:0009628,GO:0009642,GO:0009653,GO:0009887,GO:0009966,GO:0009987,GO:0010314,GO:0010646,GO:0010842,GO:0016020,GO:0016043,GO:0016056,GO:0016062,GO:0019897,GO:0019898,GO:0022607,GO:0022610,GO:0023051,GO:0023052,GO:0023058,GO:0030246,GO:0032266,GO:0032501,GO:0032502,GO:0035091,GO:0036367,GO:0043010,GO:0043167,GO:0043168,GO:0043325,GO:0043933,GO:0044085,GO:0044421,GO:0044425,GO:0044459,GO:0044464,GO:0048513,GO:0048583,GO:0048592,GO:0048593,GO:0048646,GO:0048731,GO:0048856,GO:0050789,GO:0050794,GO:0050877,GO:0050896,GO:0050953,GO:0051259,GO:0051260,GO:0051606,GO:0051716,GO:0060041,GO:0060042,GO:0065003,GO:0065007,GO:0070273,GO:0070492,GO:0071214,GO:0071478,GO:0071482,GO:0071840,GO:0071944,GO:0072341,GO:0080025,GO:0090596,GO:0104004,GO:1901981,GO:1902936
HiC_scaffold_19	AUGUSTUS	mRNA	110252232	110273652	1.0	+	.	ID=g10494.t1;Parent=g10494;em_target=9646.ENSAMEP00000017772;em_score=508.8;em_evalue=6e-156;em_tcov=.;em_OGs=28MNZ@1|root,2QU6Y@2759|Eukaryota,39RS7@33154|Opisthokonta,3BFWD@33208|Metazoa,3CSEV@33213|Bilateria,484KW@7711|Chordata,490Z2@7742|Vertebrata,3J9EF@40674|Mammalia,3EIT1@33554|Carnivora;em_COG_cat=T;em_desc=Retinoschisin;em_max_annot_lvl=33208|Metazoa;em_Preferred_name=RS1;em_PFAMs=F5_F8_type_C;em_GOs=GO:0001654,GO:0001786,GO:0003008,GO:0003407,GO:0003674,GO:0005488,GO:0005543,GO:0005546,GO:0005547,GO:0005575,GO:0005576,GO:0005615,GO:0005623,GO:0005886,GO:0007154,GO:0007155,GO:0007165,GO:0007186,GO:0007275,GO:0007423,GO:0007600,GO:0007601,GO:0007602,GO:0007603,GO:0008150,GO:0008289,GO:0009314,GO:0009416,GO:0009581,GO:0009582,GO:0009583,GO:0009584,GO:0009605,GO:0009628,GO:0009642,GO:0009653,GO:0009887,GO:0009966,GO:0009987,GO:0010314,GO:0010646,GO:0010842,GO:0016020,GO:0016043,GO:0016056,GO:0016062,GO:0019897,GO:0019898,GO:0022607,GO:0022610,GO:0023051,GO:0023052,GO:0023058,GO:0030246,GO:0032266,GO:0032501,GO:0032502,GO:0035091,GO:0036367,GO:0043010,GO:0043167,GO:0043168,GO:0043325,GO:0043933,GO:0044085,GO:0044421,GO:0044425,GO:0044459,GO:0044464,GO:0048513,GO:0048583,GO:0048592,GO:0048593,GO:0048646,GO:0048731,GO:0048856,GO:0050789,GO:0050794,GO:0050877,GO:0050896,GO:0050953,GO:0051259,GO:0051260,GO:0051606,GO:0051716,GO:0060041,GO:0060042,GO:0065003,GO:0065007,GO:0070273,GO:0070492,GO:0071214,GO:0071478,GO:0071482,GO:0071840,GO:0071944,GO:0072341,GO:0080025,GO:0090596,GO:0104004,GO:1901981,GO:1902936
HiC_scaffold_19	GeneMark.hmm3	intron	110252284	110256848	.	+	1	ID=g10494.t2.intron1;Parent=g10494.t2
HiC_scaffold_19	AUGUSTUS	intron	110252284	110262046	1.0	+	.	ID=g10494.t1.intron1;Parent=g10494.t1
HiC_scaffold_19	GeneMark.hmm3	CDS	110256849	110256976	.	+	2	ID=g10494.t2.CDS2;Parent=g10494.t2
HiC_scaffold_19	GeneMark.hmm3	exon	110256849	110256976	.	+	2	ID=g10494.t2.exon2;Parent=g10494.t2
HiC_scaffold_19	GeneMark.hmm3	intron	110256977	110262780	.	+	0	ID=g10494.t2.intron2;Parent=g10494.t2
HiC_scaffold_19	AUGUSTUS	exon	110262047	110262072	.	+	.	ID=g10494.t1.exon2;Parent=g10494.t1
HiC_scaffold_19	AUGUSTUS	CDS	110262047	110262072	1.0	+	2	ID=g10494.t1.CDS2;Parent=g10494.t1
HiC_scaffold_19	AUGUSTUS	intron	110262073	110262780	1.0	+	.	ID=g10494.t1.intron2;Parent=g10494.t1
HiC_scaffold_19	AUGUSTUS	exon	110262781	110262886	.	+	.	ID=g10494.t1.exon3;Parent=g10494.t1
HiC_scaffold_19	GeneMark.hmm3	CDS	110262781	110262886	.	+	0	ID=g10494.t2.CDS3;Parent=g10494.t2
HiC_scaffold_19	GeneMark.hmm3	exon	110262781	110262886	.	+	0	ID=g10494.t2.exon3;Parent=g10494.t2
HiC_scaffold_19	AUGUSTUS	CDS	110262781	110262886	1.0	+	0	ID=g10494.t1.CDS3;Parent=g10494.t1
HiC_scaffold_19	GeneMark.hmm3	intron	110262887	110263890	.	+	1	ID=g10494.t2.intron3;Parent=g10494.t2
HiC_scaffold_19	AUGUSTUS	intron	110262887	110268998	1.0	+	.	ID=g10494.t1.intron3;Parent=g10494.t1
HiC_scaffold_19	GeneMark.hmm3	CDS	110263891	110264062	.	+	2	ID=g10494.t2.CDS4;Parent=g10494.t2
HiC_scaffold_19	GeneMark.hmm3	exon	110263891	110264062	.	+	2	ID=g10494.t2.exon4;Parent=g10494.t2
HiC_scaffold_19	GeneMark.hmm3	intron	110264063	110264306	.	+	2	ID=g10494.t2.intron4;Parent=g10494.t2
HiC_scaffold_19	GeneMark.hmm3	CDS	110264307	110264572	.	+	1	ID=g10494.t2.CDS5;Parent=g10494.t2
HiC_scaffold_19	GeneMark.hmm3	exon	110264307	110264572	.	+	1	ID=g10494.t2.exon5;Parent=g10494.t2
HiC_scaffold_19	GeneMark.hmm3	intron	110264573	110265988	.	+	1	ID=g10494.t2.intron5;Parent=g10494.t2
HiC_scaffold_19	GeneMark.hmm3	CDS	110265989	110266157	.	+	2	ID=g10494.t2.CDS6;Parent=g10494.t2
HiC_scaffold_19	GeneMark.hmm3	exon	110265989	110266157	.	+	2	ID=g10494.t2.exon6;Parent=g10494.t2
HiC_scaffold_19	GeneMark.hmm3	intron	110266158	110266996	.	+	2	ID=g10494.t2.intron6;Parent=g10494.t2
HiC_scaffold_19	GeneMark.hmm3	CDS	110266997	110267135	.	+	1	ID=g10494.t2.CDS7;Parent=g10494.t2
HiC_scaffold_19	GeneMark.hmm3	exon	110266997	110267135	.	+	1	ID=g10494.t2.exon7;Parent=g10494.t2
HiC_scaffold_19	GeneMark.hmm3	intron	110267136	110267420	.	+	0	ID=g10494.t2.intron7;Parent=g10494.t2
HiC_scaffold_19	GeneMark.hmm3	CDS	110267421	110267525	.	+	0	ID=g10494.t2.CDS8;Parent=g10494.t2
HiC_scaffold_19	GeneMark.hmm3	exon	110267421	110267525	.	+	0	ID=g10494.t2.exon8;Parent=g10494.t2
HiC_scaffold_19	GeneMark.hmm3	intron	110267526	110267610	.	+	0	ID=g10494.t2.intron8;Parent=g10494.t2
HiC_scaffold_19	GeneMark.hmm3	CDS	110267611	110267635	.	+	0	ID=g10494.t2.CDS9;Parent=g10494.t2
HiC_scaffold_19	GeneMark.hmm3	exon	110267611	110267635	.	+	0	ID=g10494.t2.exon9;Parent=g10494.t2
HiC_scaffold_19	GeneMark.hmm3	intron	110267636	110268998	.	+	1	ID=g10494.t2.intron9;Parent=g10494.t2
HiC_scaffold_19	AUGUSTUS	exon	110268999	110269140	.	+	.	ID=g10494.t1.exon4;Parent=g10494.t1
HiC_scaffold_19	GeneMark.hmm3	CDS	110268999	110269140	.	+	2	ID=g10494.t2.CDS10;Parent=g10494.t2
HiC_scaffold_19	GeneMark.hmm3	exon	110268999	110269140	.	+	2	ID=g10494.t2.exon10;Parent=g10494.t2
HiC_scaffold_19	AUGUSTUS	CDS	110268999	110269140	1.0	+	2	ID=g10494.t1.CDS4;Parent=g10494.t1
HiC_scaffold_19	GeneMark.hmm3	intron	110269141	110271423	.	+	2	ID=g10494.t2.intron10;Parent=g10494.t2
HiC_scaffold_19	AUGUSTUS	intron	110269141	110271423	1.0	+	.	ID=g10494.t1.intron4;Parent=g10494.t1
HiC_scaffold_19	AUGUSTUS	exon	110271424	110271619	.	+	.	ID=g10494.t1.exon5;Parent=g10494.t1
HiC_scaffold_19	GeneMark.hmm3	CDS	110271424	110271619	.	+	1	ID=g10494.t2.CDS11;Parent=g10494.t2
HiC_scaffold_19	GeneMark.hmm3	exon	110271424	110271619	.	+	1	ID=g10494.t2.exon11;Parent=g10494.t2
HiC_scaffold_19	AUGUSTUS	CDS	110271424	110271619	1.0	+	1	ID=g10494.t1.CDS5;Parent=g10494.t1
HiC_scaffold_19	GeneMark.hmm3	intron	110271620	110273499	.	+	0	ID=g10494.t2.intron11;Parent=g10494.t2
HiC_scaffold_19	AUGUSTUS	intron	110271620	110273499	1.0	+	.	ID=g10494.t1.intron5;Parent=g10494.t1
HiC_scaffold_19	AUGUSTUS	exon	110273500	110273652	.	+	.	ID=g10494.t1.exon6;Parent=g10494.t1
HiC_scaffold_19	GeneMark.hmm3	CDS	110273500	110273652	.	+	0	ID=g10494.t2.CDS12;Parent=g10494.t2
HiC_scaffold_19	GeneMark.hmm3	exon	110273500	110273652	.	+	0	ID=g10494.t2.exon12;Parent=g10494.t2
HiC_scaffold_19	AUGUSTUS	CDS	110273500	110273652	1.0	+	0	ID=g10494.t1.CDS6;Parent=g10494.t1
HiC_scaffold_19	AUGUSTUS	stop_codon	110273650	110273652	.	+	0	ID=g10494.t1.stop1;Parent=g10494.t1
HiC_scaffold_19	GeneMark.hmm3	stop_codon	110273650	110273652	.	+	0	ID=g10494.t2.stop1;Parent=g10494.t2
HiC_scaffold_19	AUGUSTUS	stop_codon	110285967	110285969	.	-	0	ID=g10495.t1.stop1;Parent=g10495.t1
HiC_scaffold_19	AUGUSTUS	stop_codon	110285967	110285969	.	-	0	ID=g10495.t4.stop1;Parent=g10495.t4
HiC_scaffold_19	AUGUSTUS	stop_codon	110285967	110285969	.	-	0	ID=g10495.t5.stop1;Parent=g10495.t5
HiC_scaffold_19	gmst	stop_codon	110285967	110285969	78.909306	-	0	ID=g10495.t2.stop1;Parent=g10495.t2
HiC_scaffold_19	AUGUSTUS	exon	110285967	110286353	.	-	.	ID=g10495.t1.exon1;Parent=g10495.t1
HiC_scaffold_19	AUGUSTUS	exon	110285967	110286353	.	-	.	ID=g10495.t4.exon1;Parent=g10495.t4
HiC_scaffold_19	AUGUSTUS	exon	110285967	110286353	.	-	.	ID=g10495.t5.exon1;Parent=g10495.t5
HiC_scaffold_19	AUGUSTUS	CDS	110285967	110286353	1.0	-	0	ID=g10495.t1.CDS1;Parent=g10495.t1
HiC_scaffold_19	AUGUSTUS	CDS	110285967	110286353	1.0	-	0	ID=g10495.t4.CDS1;Parent=g10495.t4
HiC_scaffold_19	AUGUSTUS	CDS	110285967	110286353	1.0	-	0	ID=g10495.t5.CDS1;Parent=g10495.t5
HiC_scaffold_19	gmst	CDS	110285967	110286353	78.909306	-	0	ID=g10495.t2.CDS1;Parent=g10495.t2
HiC_scaffold_19	gmst	exon	110285967	110286353	78.909306	-	0	ID=g10495.t2.exon1;Parent=g10495.t2
HiC_scaffold_19	AUGUSTUS	mRNA	110285967	110380461	.	-	.	ID=g10495.t4;Parent=g10495;em_target=9707.XP_004401557.1;em_score=2065.3;em_evalue=0.0;em_tcov=.;em_OGs=KOG0593@1|root,KOG0593@2759|Eukaryota,38DW6@33154|Opisthokonta,3B9CH@33208|Metazoa,3CSRX@33213|Bilateria,483NI@7711|Chordata,48Z4S@7742|Vertebrata,3J2H3@40674|Mammalia,3EEYC@33554|Carnivora;em_COG_cat=T;em_desc=Cyclin-dependent kinase-like 5;em_max_annot_lvl=33208|Metazoa;em_Preferred_name=CDKL5;em_EC=2.7.11.22;em_KEGG_ko=ko:K08824;em_BRITE=ko00000,ko01000,ko01001;em_PFAMs=Pkinase;em_GOs=GO:0000166,GO:0001558,GO:0001764,GO:0003674,GO:0003824,GO:0004672,GO:0004674,GO:0005488,GO:0005515,GO:0005524,GO:0005575,GO:0005622,GO:0005623,GO:0005634,GO:0005654,GO:0005737,GO:0005813,GO:0005815,GO:0005829,GO:0005856,GO:0005929,GO:0006464,GO:0006468,GO:0006793,GO:0006796,GO:0006807,GO:0006928,GO:0007275,GO:0007399,GO:0008144,GO:0008150,GO:0008152,GO:0008361,GO:0009987,GO:0010720,GO:0010769,GO:0010770,GO:0010975,GO:0010976,GO:0015630,GO:0016043,GO:0016301,GO:0016310,GO:0016477,GO:0016740,GO:0016772,GO:0016773,GO:0017016,GO:0017048,GO:0017076,GO:0019538,GO:0019899,GO:0022008,GO:0022603,GO:0022604,GO:0030154,GO:0030307,GO:0030424,GO:0030425,GO:0030426,GO:0030427,GO:0030516,GO:0030554,GO:0031267,GO:0031344,GO:0031346,GO:0031974,GO:0031981,GO:0032501,GO:0032502,GO:0032535,GO:0032553,GO:0032555,GO:0032559,GO:0032838,GO:0032839,GO:0033043,GO:0033267,GO:0035639,GO:0036064,GO:0036094,GO:0036211,GO:0036477,GO:0040008,GO:0040011,GO:0042995,GO:0043005,GO:0043085,GO:0043087,GO:0043167,GO:0043168,GO:0043170,GO:0043226,GO:0043227,GO:0043228,GO:0043229,GO:0043231,GO:0043232,GO:0043233,GO:0043412,GO:0043547,GO:0044087,GO:0044093,GO:0044237,GO:0044238,GO:0044260,GO:0044267,GO:0044292,GO:0044294,GO:0044422,GO:0044424,GO:0044428,GO:0044430,GO:0044441,GO:0044444,GO:0044446,GO:0044463,GO:0044464,GO:0045202,GO:0045595,GO:0045597,GO:0045664,GO:0045666,GO:0045773,GO:0045927,GO:0046777,GO:0048365,GO:0048471,GO:0048518,GO:0048522,GO:0048638,GO:0048639,GO:0048699,GO:0048731,GO:0048814,GO:0048856,GO:0048869,GO:0048870,GO:0050767,GO:0050769,GO:0050770,GO:0050772,GO:0050773,GO:0050775,GO:0050789,GO:0050790,GO:0050793,GO:0050794,GO:0051020,GO:0051094,GO:0051128,GO:0051130,GO:0051179,GO:0051239,GO:0051240,GO:0051336,GO:0051345,GO:0051674,GO:0051960,GO:0051962,GO:0060284,GO:0060491,GO:0060998,GO:0060999,GO:0061387,GO:0065007,GO:0065008,GO:0065009,GO:0070013,GO:0071704,GO:0071840,GO:0090066,GO:0097159,GO:0097367,GO:0097447,GO:0097458,GO:0097542,GO:0099568,GO:0120025,GO:0120032,GO:0120035,GO:0120038,GO:0120111,GO:0140096,GO:0150034,GO:1900006,GO:1901265,GO:1901363,GO:1901564,GO:1902017,GO:1902115,GO:2000026
HiC_scaffold_19	AUGUSTUS	mRNA	110285967	110380461	.	-	.	ID=g10495.t5;Parent=g10495;em_target=9361.ENSDNOP00000001939;em_score=2106.1;em_evalue=0.0;em_tcov=.;em_OGs=KOG0593@1|root,KOG0593@2759|Eukaryota,38DW6@33154|Opisthokonta,3B9CH@33208|Metazoa,3CSRX@33213|Bilateria,483NI@7711|Chordata,48Z4S@7742|Vertebrata,3J2H3@40674|Mammalia;em_COG_cat=T;em_desc=Cyclin-dependent kinase-like 5;em_max_annot_lvl=33208|Metazoa;em_Preferred_name=CDKL5;em_EC=2.7.11.22;em_KEGG_ko=ko:K08824;em_BRITE=ko00000,ko01000,ko01001;em_PFAMs=Pkinase;em_GOs=GO:0000166,GO:0001558,GO:0001764,GO:0003674,GO:0003824,GO:0004672,GO:0004674,GO:0005488,GO:0005515,GO:0005524,GO:0005575,GO:0005622,GO:0005623,GO:0005634,GO:0005654,GO:0005737,GO:0005813,GO:0005815,GO:0005829,GO:0005856,GO:0005929,GO:0006464,GO:0006468,GO:0006793,GO:0006796,GO:0006807,GO:0006928,GO:0007275,GO:0007399,GO:0008144,GO:0008150,GO:0008152,GO:0008361,GO:0009987,GO:0010720,GO:0010769,GO:0010770,GO:0010975,GO:0010976,GO:0015630,GO:0016043,GO:0016301,GO:0016310,GO:0016477,GO:0016740,GO:0016772,GO:0016773,GO:0017016,GO:0017048,GO:0017076,GO:0019538,GO:0019899,GO:0022008,GO:0022603,GO:0022604,GO:0030154,GO:0030307,GO:0030424,GO:0030425,GO:0030426,GO:0030427,GO:0030516,GO:0030554,GO:0031267,GO:0031344,GO:0031346,GO:0031974,GO:0031981,GO:0032501,GO:0032502,GO:0032535,GO:0032553,GO:0032555,GO:0032559,GO:0032838,GO:0032839,GO:0033043,GO:0033267,GO:0035639,GO:0036064,GO:0036094,GO:0036211,GO:0036477,GO:0040008,GO:0040011,GO:0042995,GO:0043005,GO:0043085,GO:0043087,GO:0043167,GO:0043168,GO:0043170,GO:0043226,GO:0043227,GO:0043228,GO:0043229,GO:0043231,GO:0043232,GO:0043233,GO:0043412,GO:0043547,GO:0044087,GO:0044093,GO:0044237,GO:0044238,GO:0044260,GO:0044267,GO:0044292,GO:0044294,GO:0044422,GO:0044424,GO:0044428,GO:0044430,GO:0044441,GO:0044444,GO:0044446,GO:0044463,GO:0044464,GO:0045202,GO:0045595,GO:0045597,GO:0045664,GO:0045666,GO:0045773,GO:0045927,GO:0046777,GO:0048365,GO:0048471,GO:0048518,GO:0048522,GO:0048638,GO:0048639,GO:0048699,GO:0048731,GO:0048814,GO:0048856,GO:0048869,GO:0048870,GO:0050767,GO:0050769,GO:0050770,GO:0050772,GO:0050773,GO:0050775,GO:0050789,GO:0050790,GO:0050793,GO:0050794,GO:0051020,GO:0051094,GO:0051128,GO:0051130,GO:0051179,GO:0051239,GO:0051240,GO:0051336,GO:0051345,GO:0051674,GO:0051960,GO:0051962,GO:0060284,GO:0060491,GO:0060998,GO:0060999,GO:0061387,GO:0065007,GO:0065008,GO:0065009,GO:0070013,GO:0071704,GO:0071840,GO:0090066,GO:0097159,GO:0097367,GO:0097447,GO:0097458,GO:0097542,GO:0099568,GO:0120025,GO:0120032,GO:0120035,GO:0120038,GO:0120111,GO:0140096,GO:0150034,GO:1900006,GO:1901265,GO:1901363,GO:1901564,GO:1902017,GO:1902115,GO:2000026
HiC_scaffold_19	AUGUSTUS	gene	110285967	110410496	.	-	.	ID=g10495
HiC_scaffold_19	gmst	mRNA	110285967	110410496	.	-	.	ID=g10495.t2;Parent=g10495;em_target=9707.XP_004401557.1;em_score=2146.1;em_evalue=0.0;em_tcov=.;em_OGs=KOG0593@1|root,KOG0593@2759|Eukaryota,38DW6@33154|Opisthokonta,3B9CH@33208|Metazoa,3CSRX@33213|Bilateria,483NI@7711|Chordata,48Z4S@7742|Vertebrata,3J2H3@40674|Mammalia,3EEYC@33554|Carnivora;em_COG_cat=T;em_desc=Cyclin-dependent kinase-like 5;em_max_annot_lvl=33208|Metazoa;em_Preferred_name=CDKL5;em_EC=2.7.11.22;em_KEGG_ko=ko:K08824;em_BRITE=ko00000,ko01000,ko01001;em_PFAMs=Pkinase;em_GOs=GO:0000166,GO:0001558,GO:0001764,GO:0003674,GO:0003824,GO:0004672,GO:0004674,GO:0005488,GO:0005515,GO:0005524,GO:0005575,GO:0005622,GO:0005623,GO:0005634,GO:0005654,GO:0005737,GO:0005813,GO:0005815,GO:0005829,GO:0005856,GO:0005929,GO:0006464,GO:0006468,GO:0006793,GO:0006796,GO:0006807,GO:0006928,GO:0007275,GO:0007399,GO:0008144,GO:0008150,GO:0008152,GO:0008361,GO:0009987,GO:0010720,GO:0010769,GO:0010770,GO:0010975,GO:0010976,GO:0015630,GO:0016043,GO:0016301,GO:0016310,GO:0016477,GO:0016740,GO:0016772,GO:0016773,GO:0017016,GO:0017048,GO:0017076,GO:0019538,GO:0019899,GO:0022008,GO:0022603,GO:0022604,GO:0030154,GO:0030307,GO:0030424,GO:0030425,GO:0030426,GO:0030427,GO:0030516,GO:0030554,GO:0031267,GO:0031344,GO:0031346,GO:0031974,GO:0031981,GO:0032501,GO:0032502,GO:0032535,GO:0032553,GO:0032555,GO:0032559,GO:0032838,GO:0032839,GO:0033043,GO:0033267,GO:0035639,GO:0036064,GO:0036094,GO:0036211,GO:0036477,GO:0040008,GO:0040011,GO:0042995,GO:0043005,GO:0043085,GO:0043087,GO:0043167,GO:0043168,GO:0043170,GO:0043226,GO:0043227,GO:0043228,GO:0043229,GO:0043231,GO:0043232,GO:0043233,GO:0043412,GO:0043547,GO:0044087,GO:0044093,GO:0044237,GO:0044238,GO:0044260,GO:0044267,GO:0044292,GO:0044294,GO:0044422,GO:0044424,GO:0044428,GO:0044430,GO:0044441,GO:0044444,GO:0044446,GO:0044463,GO:0044464,GO:0045202,GO:0045595,GO:0045597,GO:0045664,GO:0045666,GO:0045773,GO:0045927,GO:0046777,GO:0048365,GO:0048471,GO:0048518,GO:0048522,GO:0048638,GO:0048639,GO:0048699,GO:0048731,GO:0048814,GO:0048856,GO:0048869,GO:0048870,GO:0050767,GO:0050769,GO:0050770,GO:0050772,GO:0050773,GO:0050775,GO:0050789,GO:0050790,GO:0050793,GO:0050794,GO:0051020,GO:0051094,GO:0051128,GO:0051130,GO:0051179,GO:0051239,GO:0051240,GO:0051336,GO:0051345,GO:0051674,GO:0051960,GO:0051962,GO:0060284,GO:0060491,GO:0060998,GO:0060999,GO:0061387,GO:0065007,GO:0065008,GO:0065009,GO:0070013,GO:0071704,GO:0071840,GO:0090066,GO:0097159,GO:0097367,GO:0097447,GO:0097458,GO:0097542,GO:0099568,GO:0120025,GO:0120032,GO:0120035,GO:0120038,GO:0120111,GO:0140096,GO:0150034,GO:1900006,GO:1901265,GO:1901363,GO:1901564,GO:1902017,GO:1902115,GO:2000026
HiC_scaffold_19	AUGUSTUS	mRNA	110285967	110410496	1.0	-	.	ID=g10495.t1;Parent=g10495;em_target=9361.ENSDNOP00000001939;em_score=2186.9;em_evalue=0.0;em_tcov=.;em_OGs=KOG0593@1|root,KOG0593@2759|Eukaryota,38DW6@33154|Opisthokonta,3B9CH@33208|Metazoa,3CSRX@33213|Bilateria,483NI@7711|Chordata,48Z4S@7742|Vertebrata,3J2H3@40674|Mammalia;em_COG_cat=T;em_desc=Cyclin-dependent kinase-like 5;em_max_annot_lvl=33208|Metazoa;em_Preferred_name=CDKL5;em_EC=2.7.11.22;em_KEGG_ko=ko:K08824;em_BRITE=ko00000,ko01000,ko01001;em_PFAMs=Pkinase;em_GOs=GO:0000166,GO:0001558,GO:0001764,GO:0003674,GO:0003824,GO:0004672,GO:0004674,GO:0005488,GO:0005515,GO:0005524,GO:0005575,GO:0005622,GO:0005623,GO:0005634,GO:0005654,GO:0005737,GO:0005813,GO:0005815,GO:0005829,GO:0005856,GO:0005929,GO:0006464,GO:0006468,GO:0006793,GO:0006796,GO:0006807,GO:0006928,GO:0007275,GO:0007399,GO:0008144,GO:0008150,GO:0008152,GO:0008361,GO:0009987,GO:0010720,GO:0010769,GO:0010770,GO:0010975,GO:0010976,GO:0015630,GO:0016043,GO:0016301,GO:0016310,GO:0016477,GO:0016740,GO:0016772,GO:0016773,GO:0017016,GO:0017048,GO:0017076,GO:0019538,GO:0019899,GO:0022008,GO:0022603,GO:0022604,GO:0030154,GO:0030307,GO:0030424,GO:0030425,GO:0030426,GO:0030427,GO:0030516,GO:0030554,GO:0031267,GO:0031344,GO:0031346,GO:0031974,GO:0031981,GO:0032501,GO:0032502,GO:0032535,GO:0032553,GO:0032555,GO:0032559,GO:0032838,GO:0032839,GO:0033043,GO:0033267,GO:0035639,GO:0036064,GO:0036094,GO:0036211,GO:0036477,GO:0040008,GO:0040011,GO:0042995,GO:0043005,GO:0043085,GO:0043087,GO:0043167,GO:0043168,GO:0043170,GO:0043226,GO:0043227,GO:0043228,GO:0043229,GO:0043231,GO:0043232,GO:0043233,GO:0043412,GO:0043547,GO:0044087,GO:0044093,GO:0044237,GO:0044238,GO:0044260,GO:0044267,GO:0044292,GO:0044294,GO:0044422,GO:0044424,GO:0044428,GO:0044430,GO:0044441,GO:0044444,GO:0044446,GO:0044463,GO:0044464,GO:0045202,GO:0045595,GO:0045597,GO:0045664,GO:0045666,GO:0045773,GO:0045927,GO:0046777,GO:0048365,GO:0048471,GO:0048518,GO:0048522,GO:0048638,GO:0048639,GO:0048699,GO:0048731,GO:0048814,GO:0048856,GO:0048869,GO:0048870,GO:0050767,GO:0050769,GO:0050770,GO:0050772,GO:0050773,GO:0050775,GO:0050789,GO:0050790,GO:0050793,GO:0050794,GO:0051020,GO:0051094,GO:0051128,GO:0051130,GO:0051179,GO:0051239,GO:0051240,GO:0051336,GO:0051345,GO:0051674,GO:0051960,GO:0051962,GO:0060284,GO:0060491,GO:0060998,GO:0060999,GO:0061387,GO:0065007,GO:0065008,GO:0065009,GO:0070013,GO:0071704,GO:0071840,GO:0090066,GO:0097159,GO:0097367,GO:0097447,GO:0097458,GO:0097542,GO:0099568,GO:0120025,GO:0120032,GO:0120035,GO:0120038,GO:0120111,GO:0140096,GO:0150034,GO:1900006,GO:1901265,GO:1901363,GO:1901564,GO:1902017,GO:1902115,GO:2000026
HiC_scaffold_19	AUGUSTUS	intron	110286354	110288921	1.0	-	.	ID=g10495.t1.intron1;Parent=g10495.t1
HiC_scaffold_19	AUGUSTUS	intron	110286354	110288921	1.0	-	.	ID=g10495.t4.intron1;Parent=g10495.t4
HiC_scaffold_19	AUGUSTUS	intron	110286354	110288921	1.0	-	.	ID=g10495.t5.intron1;Parent=g10495.t5
HiC_scaffold_19	gmst	intron	110286354	110288921	78.909306	-	0	ID=g10495.t2.intron1;Parent=g10495.t2
HiC_scaffold_19	AUGUSTUS	exon	110288922	110289041	.	-	.	ID=g10495.t1.exon2;Parent=g10495.t1
HiC_scaffold_19	AUGUSTUS	exon	110288922	110289041	.	-	.	ID=g10495.t4.exon2;Parent=g10495.t4
HiC_scaffold_19	AUGUSTUS	exon	110288922	110289041	.	-	.	ID=g10495.t5.exon2;Parent=g10495.t5
HiC_scaffold_19	AUGUSTUS	CDS	110288922	110289041	1.0	-	0	ID=g10495.t1.CDS2;Parent=g10495.t1
HiC_scaffold_19	AUGUSTUS	CDS	110288922	110289041	1.0	-	0	ID=g10495.t4.CDS2;Parent=g10495.t4
HiC_scaffold_19	AUGUSTUS	CDS	110288922	110289041	1.0	-	0	ID=g10495.t5.CDS2;Parent=g10495.t5
HiC_scaffold_19	gmst	CDS	110288922	110289041	78.909306	-	0	ID=g10495.t2.CDS2;Parent=g10495.t2
HiC_scaffold_19	gmst	exon	110288922	110289041	78.909306	-	0	ID=g10495.t2.exon2;Parent=g10495.t2
HiC_scaffold_19	AUGUSTUS	intron	110289042	110290184	1.0	-	.	ID=g10495.t1.intron2;Parent=g10495.t1
HiC_scaffold_19	AUGUSTUS	intron	110289042	110290184	1.0	-	.	ID=g10495.t5.intron2;Parent=g10495.t5
HiC_scaffold_19	AUGUSTUS	intron	110289042	110293871	1.0	-	.	ID=g10495.t4.intron2;Parent=g10495.t4
HiC_scaffold_19	gmst	intron	110289042	110293871	78.909306	-	0	ID=g10495.t2.intron2;Parent=g10495.t2
HiC_scaffold_19	AUGUSTUS	exon	110290185	110290307	.	-	.	ID=g10495.t1.exon3;Parent=g10495.t1
HiC_scaffold_19	AUGUSTUS	exon	110290185	110290307	.	-	.	ID=g10495.t5.exon3;Parent=g10495.t5
HiC_scaffold_19	AUGUSTUS	CDS	110290185	110290307	1.0	-	0	ID=g10495.t1.CDS3;Parent=g10495.t1
HiC_scaffold_19	AUGUSTUS	CDS	110290185	110290307	1.0	-	0	ID=g10495.t5.CDS3;Parent=g10495.t5
HiC_scaffold_19	AUGUSTUS	intron	110290308	110293871	1.0	-	.	ID=g10495.t1.intron3;Parent=g10495.t1
HiC_scaffold_19	AUGUSTUS	intron	110290308	110293871	1.0	-	.	ID=g10495.t5.intron3;Parent=g10495.t5
HiC_scaffold_19	AUGUSTUS	exon	110293872	110293971	.	-	.	ID=g10495.t1.exon4;Parent=g10495.t1
HiC_scaffold_19	AUGUSTUS	exon	110293872	110293971	.	-	.	ID=g10495.t4.exon3;Parent=g10495.t4
HiC_scaffold_19	AUGUSTUS	exon	110293872	110293971	.	-	.	ID=g10495.t5.exon4;Parent=g10495.t5
HiC_scaffold_19	AUGUSTUS	CDS	110293872	110293971	1.0	-	1	ID=g10495.t1.CDS4;Parent=g10495.t1
HiC_scaffold_19	AUGUSTUS	CDS	110293872	110293971	1.0	-	1	ID=g10495.t4.CDS3;Parent=g10495.t4
HiC_scaffold_19	AUGUSTUS	CDS	110293872	110293971	1.0	-	1	ID=g10495.t5.CDS4;Parent=g10495.t5
HiC_scaffold_19	gmst	CDS	110293872	110293971	78.909306	-	1	ID=g10495.t2.CDS3;Parent=g10495.t2
HiC_scaffold_19	gmst	exon	110293872	110293971	78.909306	-	1	ID=g10495.t2.exon3;Parent=g10495.t2
HiC_scaffold_19	AUGUSTUS	intron	110293972	110301079	1.0	-	.	ID=g10495.t1.intron4;Parent=g10495.t1
HiC_scaffold_19	AUGUSTUS	intron	110293972	110301079	1.0	-	.	ID=g10495.t4.intron3;Parent=g10495.t4
HiC_scaffold_19	AUGUSTUS	intron	110293972	110301079	1.0	-	.	ID=g10495.t5.intron4;Parent=g10495.t5
HiC_scaffold_19	gmst	intron	110293972	110301079	78.909306	-	0	ID=g10495.t2.intron3;Parent=g10495.t2
HiC_scaffold_19	AUGUSTUS	exon	110301080	110301203	.	-	.	ID=g10495.t1.exon5;Parent=g10495.t1
HiC_scaffold_19	AUGUSTUS	exon	110301080	110301203	.	-	.	ID=g10495.t4.exon4;Parent=g10495.t4
HiC_scaffold_19	AUGUSTUS	exon	110301080	110301203	.	-	.	ID=g10495.t5.exon5;Parent=g10495.t5
HiC_scaffold_19	AUGUSTUS	CDS	110301080	110301203	1.0	-	2	ID=g10495.t1.CDS5;Parent=g10495.t1
HiC_scaffold_19	AUGUSTUS	CDS	110301080	110301203	1.0	-	2	ID=g10495.t4.CDS4;Parent=g10495.t4
HiC_scaffold_19	AUGUSTUS	CDS	110301080	110301203	1.0	-	2	ID=g10495.t5.CDS5;Parent=g10495.t5
HiC_scaffold_19	gmst	CDS	110301080	110301203	78.909306	-	2	ID=g10495.t2.CDS4;Parent=g10495.t2
HiC_scaffold_19	gmst	exon	110301080	110301203	78.909306	-	2	ID=g10495.t2.exon4;Parent=g10495.t2
HiC_scaffold_19	AUGUSTUS	intron	110301204	110304197	1.0	-	.	ID=g10495.t1.intron5;Parent=g10495.t1
HiC_scaffold_19	AUGUSTUS	intron	110301204	110304197	1.0	-	.	ID=g10495.t4.intron4;Parent=g10495.t4
HiC_scaffold_19	AUGUSTUS	intron	110301204	110304197	1.0	-	.	ID=g10495.t5.intron5;Parent=g10495.t5
HiC_scaffold_19	gmst	intron	110301204	110304197	78.909306	-	0	ID=g10495.t2.intron4;Parent=g10495.t2
HiC_scaffold_19	AUGUSTUS	exon	110304198	110304303	.	-	.	ID=g10495.t1.exon6;Parent=g10495.t1
HiC_scaffold_19	AUGUSTUS	exon	110304198	110304303	.	-	.	ID=g10495.t4.exon5;Parent=g10495.t4
HiC_scaffold_19	AUGUSTUS	exon	110304198	110304303	.	-	.	ID=g10495.t5.exon6;Parent=g10495.t5
HiC_scaffold_19	AUGUSTUS	CDS	110304198	110304303	1.0	-	0	ID=g10495.t1.CDS6;Parent=g10495.t1
HiC_scaffold_19	AUGUSTUS	CDS	110304198	110304303	1.0	-	0	ID=g10495.t4.CDS5;Parent=g10495.t4
HiC_scaffold_19	AUGUSTUS	CDS	110304198	110304303	1.0	-	0	ID=g10495.t5.CDS6;Parent=g10495.t5
HiC_scaffold_19	gmst	CDS	110304198	110304303	78.909306	-	0	ID=g10495.t2.CDS5;Parent=g10495.t2
HiC_scaffold_19	gmst	exon	110304198	110304303	78.909306	-	0	ID=g10495.t2.exon5;Parent=g10495.t2
HiC_scaffold_19	AUGUSTUS	intron	110304304	110304804	1.0	-	.	ID=g10495.t1.intron6;Parent=g10495.t1
HiC_scaffold_19	AUGUSTUS	intron	110304304	110304804	1.0	-	.	ID=g10495.t4.intron5;Parent=g10495.t4
HiC_scaffold_19	AUGUSTUS	intron	110304304	110304804	1.0	-	.	ID=g10495.t5.intron6;Parent=g10495.t5
HiC_scaffold_19	gmst	intron	110304304	110304804	78.909306	-	0	ID=g10495.t2.intron5;Parent=g10495.t2
HiC_scaffold_19	AUGUSTUS	exon	110304805	110304906	.	-	.	ID=g10495.t1.exon7;Parent=g10495.t1
HiC_scaffold_19	AUGUSTUS	exon	110304805	110304906	.	-	.	ID=g10495.t4.exon6;Parent=g10495.t4
HiC_scaffold_19	AUGUSTUS	exon	110304805	110304906	.	-	.	ID=g10495.t5.exon7;Parent=g10495.t5
HiC_scaffold_19	AUGUSTUS	CDS	110304805	110304906	1.0	-	0	ID=g10495.t1.CDS7;Parent=g10495.t1
HiC_scaffold_19	AUGUSTUS	CDS	110304805	110304906	1.0	-	0	ID=g10495.t4.CDS6;Parent=g10495.t4
HiC_scaffold_19	AUGUSTUS	CDS	110304805	110304906	1.0	-	0	ID=g10495.t5.CDS7;Parent=g10495.t5
HiC_scaffold_19	gmst	CDS	110304805	110304906	78.909306	-	0	ID=g10495.t2.CDS6;Parent=g10495.t2
HiC_scaffold_19	gmst	exon	110304805	110304906	78.909306	-	0	ID=g10495.t2.exon6;Parent=g10495.t2
HiC_scaffold_19	AUGUSTUS	intron	110304907	110308510	1.0	-	.	ID=g10495.t1.intron7;Parent=g10495.t1
HiC_scaffold_19	AUGUSTUS	intron	110304907	110308510	1.0	-	.	ID=g10495.t4.intron6;Parent=g10495.t4
HiC_scaffold_19	AUGUSTUS	intron	110304907	110308510	1.0	-	.	ID=g10495.t5.intron7;Parent=g10495.t5
HiC_scaffold_19	gmst	intron	110304907	110308510	78.909306	-	0	ID=g10495.t2.intron6;Parent=g10495.t2
HiC_scaffold_19	AUGUSTUS	exon	110308511	110309477	.	-	.	ID=g10495.t1.exon8;Parent=g10495.t1
HiC_scaffold_19	AUGUSTUS	exon	110308511	110309477	.	-	.	ID=g10495.t4.exon7;Parent=g10495.t4
HiC_scaffold_19	AUGUSTUS	exon	110308511	110309477	.	-	.	ID=g10495.t5.exon8;Parent=g10495.t5
HiC_scaffold_19	AUGUSTUS	CDS	110308511	110309477	1.0	-	1	ID=g10495.t1.CDS8;Parent=g10495.t1
HiC_scaffold_19	AUGUSTUS	CDS	110308511	110309477	1.0	-	1	ID=g10495.t4.CDS7;Parent=g10495.t4
HiC_scaffold_19	AUGUSTUS	CDS	110308511	110309477	1.0	-	1	ID=g10495.t5.CDS8;Parent=g10495.t5
HiC_scaffold_19	gmst	CDS	110308511	110309477	78.909306	-	1	ID=g10495.t2.CDS7;Parent=g10495.t2
HiC_scaffold_19	gmst	exon	110308511	110309477	78.909306	-	1	ID=g10495.t2.exon7;Parent=g10495.t2
HiC_scaffold_19	AUGUSTUS	intron	110309478	110314859	1.0	-	.	ID=g10495.t1.intron8;Parent=g10495.t1
HiC_scaffold_19	AUGUSTUS	intron	110309478	110314859	1.0	-	.	ID=g10495.t4.intron7;Parent=g10495.t4
HiC_scaffold_19	AUGUSTUS	intron	110309478	110314859	1.0	-	.	ID=g10495.t5.intron8;Parent=g10495.t5
HiC_scaffold_19	gmst	intron	110309478	110314859	78.909306	-	0	ID=g10495.t2.intron7;Parent=g10495.t2
HiC_scaffold_19	AUGUSTUS	exon	110314860	110315011	.	-	.	ID=g10495.t1.exon9;Parent=g10495.t1
HiC_scaffold_19	AUGUSTUS	exon	110314860	110315011	.	-	.	ID=g10495.t4.exon8;Parent=g10495.t4
HiC_scaffold_19	AUGUSTUS	exon	110314860	110315011	.	-	.	ID=g10495.t5.exon9;Parent=g10495.t5
HiC_scaffold_19	AUGUSTUS	CDS	110314860	110315011	1.0	-	0	ID=g10495.t1.CDS9;Parent=g10495.t1
HiC_scaffold_19	AUGUSTUS	CDS	110314860	110315011	1.0	-	0	ID=g10495.t4.CDS8;Parent=g10495.t4
HiC_scaffold_19	AUGUSTUS	CDS	110314860	110315011	1.0	-	0	ID=g10495.t5.CDS9;Parent=g10495.t5
HiC_scaffold_19	gmst	CDS	110314860	110315011	78.909306	-	0	ID=g10495.t2.CDS8;Parent=g10495.t2
HiC_scaffold_19	gmst	exon	110314860	110315011	78.909306	-	0	ID=g10495.t2.exon8;Parent=g10495.t2
HiC_scaffold_19	AUGUSTUS	intron	110315012	110320234	1.0	-	.	ID=g10495.t1.intron9;Parent=g10495.t1
HiC_scaffold_19	AUGUSTUS	intron	110315012	110320234	1.0	-	.	ID=g10495.t4.intron8;Parent=g10495.t4
HiC_scaffold_19	AUGUSTUS	intron	110315012	110320234	1.0	-	.	ID=g10495.t5.intron9;Parent=g10495.t5
HiC_scaffold_19	gmst	intron	110315012	110320234	78.909306	-	0	ID=g10495.t2.intron8;Parent=g10495.t2
HiC_scaffold_19	AUGUSTUS	exon	110320235	110320315	.	-	.	ID=g10495.t1.exon10;Parent=g10495.t1
HiC_scaffold_19	AUGUSTUS	exon	110320235	110320315	.	-	.	ID=g10495.t4.exon9;Parent=g10495.t4
HiC_scaffold_19	AUGUSTUS	exon	110320235	110320315	.	-	.	ID=g10495.t5.exon10;Parent=g10495.t5
HiC_scaffold_19	AUGUSTUS	CDS	110320235	110320315	1.0	-	0	ID=g10495.t1.CDS10;Parent=g10495.t1
HiC_scaffold_19	AUGUSTUS	CDS	110320235	110320315	1.0	-	0	ID=g10495.t4.CDS9;Parent=g10495.t4
HiC_scaffold_19	AUGUSTUS	CDS	110320235	110320315	1.0	-	0	ID=g10495.t5.CDS10;Parent=g10495.t5
HiC_scaffold_19	gmst	CDS	110320235	110320315	78.909306	-	0	ID=g10495.t2.CDS9;Parent=g10495.t2
HiC_scaffold_19	gmst	exon	110320235	110320315	78.909306	-	0	ID=g10495.t2.exon9;Parent=g10495.t2
HiC_scaffold_19	AUGUSTUS	intron	110320316	110325273	1.0	-	.	ID=g10495.t1.intron10;Parent=g10495.t1
HiC_scaffold_19	AUGUSTUS	intron	110320316	110325273	1.0	-	.	ID=g10495.t4.intron9;Parent=g10495.t4
HiC_scaffold_19	AUGUSTUS	intron	110320316	110325273	1.0	-	.	ID=g10495.t5.intron10;Parent=g10495.t5
HiC_scaffold_19	gmst	intron	110320316	110325273	78.909306	-	0	ID=g10495.t2.intron9;Parent=g10495.t2
HiC_scaffold_19	AUGUSTUS	exon	110325274	110325463	.	-	.	ID=g10495.t1.exon11;Parent=g10495.t1
HiC_scaffold_19	AUGUSTUS	exon	110325274	110325463	.	-	.	ID=g10495.t4.exon10;Parent=g10495.t4
HiC_scaffold_19	AUGUSTUS	exon	110325274	110325463	.	-	.	ID=g10495.t5.exon11;Parent=g10495.t5
HiC_scaffold_19	AUGUSTUS	CDS	110325274	110325463	1.0	-	1	ID=g10495.t1.CDS11;Parent=g10495.t1
HiC_scaffold_19	AUGUSTUS	CDS	110325274	110325463	1.0	-	1	ID=g10495.t4.CDS10;Parent=g10495.t4
HiC_scaffold_19	AUGUSTUS	CDS	110325274	110325463	1.0	-	1	ID=g10495.t5.CDS11;Parent=g10495.t5
HiC_scaffold_19	gmst	CDS	110325274	110325463	78.909306	-	1	ID=g10495.t2.CDS10;Parent=g10495.t2
HiC_scaffold_19	gmst	exon	110325274	110325463	78.909306	-	1	ID=g10495.t2.exon10;Parent=g10495.t2
HiC_scaffold_19	AUGUSTUS	intron	110325464	110329320	1.0	-	.	ID=g10495.t1.intron11;Parent=g10495.t1
HiC_scaffold_19	AUGUSTUS	intron	110325464	110329320	1.0	-	.	ID=g10495.t4.intron10;Parent=g10495.t4
HiC_scaffold_19	AUGUSTUS	intron	110325464	110329320	1.0	-	.	ID=g10495.t5.intron11;Parent=g10495.t5
HiC_scaffold_19	gmst	intron	110325464	110329320	78.909306	-	0	ID=g10495.t2.intron10;Parent=g10495.t2
HiC_scaffold_19	AUGUSTUS	exon	110329321	110329411	.	-	.	ID=g10495.t1.exon12;Parent=g10495.t1
HiC_scaffold_19	AUGUSTUS	exon	110329321	110329411	.	-	.	ID=g10495.t4.exon11;Parent=g10495.t4
HiC_scaffold_19	AUGUSTUS	exon	110329321	110329411	.	-	.	ID=g10495.t5.exon12;Parent=g10495.t5
HiC_scaffold_19	AUGUSTUS	CDS	110329321	110329411	1.0	-	2	ID=g10495.t1.CDS12;Parent=g10495.t1
HiC_scaffold_19	AUGUSTUS	CDS	110329321	110329411	1.0	-	2	ID=g10495.t4.CDS11;Parent=g10495.t4
HiC_scaffold_19	AUGUSTUS	CDS	110329321	110329411	1.0	-	2	ID=g10495.t5.CDS12;Parent=g10495.t5
HiC_scaffold_19	gmst	CDS	110329321	110329411	78.909306	-	2	ID=g10495.t2.CDS11;Parent=g10495.t2
HiC_scaffold_19	gmst	exon	110329321	110329411	78.909306	-	2	ID=g10495.t2.exon11;Parent=g10495.t2
HiC_scaffold_19	AUGUSTUS	intron	110329412	110333307	1.0	-	.	ID=g10495.t1.intron12;Parent=g10495.t1
HiC_scaffold_19	AUGUSTUS	intron	110329412	110333307	1.0	-	.	ID=g10495.t4.intron11;Parent=g10495.t4
HiC_scaffold_19	AUGUSTUS	intron	110329412	110333307	1.0	-	.	ID=g10495.t5.intron12;Parent=g10495.t5
HiC_scaffold_19	gmst	intron	110329412	110333307	78.909306	-	0	ID=g10495.t2.intron11;Parent=g10495.t2
HiC_scaffold_19	AUGUSTUS	exon	110333308	110333367	.	-	.	ID=g10495.t1.exon13;Parent=g10495.t1
HiC_scaffold_19	AUGUSTUS	exon	110333308	110333367	.	-	.	ID=g10495.t4.exon12;Parent=g10495.t4
HiC_scaffold_19	AUGUSTUS	exon	110333308	110333367	.	-	.	ID=g10495.t5.exon13;Parent=g10495.t5
HiC_scaffold_19	AUGUSTUS	CDS	110333308	110333367	1.0	-	2	ID=g10495.t1.CDS13;Parent=g10495.t1
HiC_scaffold_19	AUGUSTUS	CDS	110333308	110333367	1.0	-	2	ID=g10495.t4.CDS12;Parent=g10495.t4
HiC_scaffold_19	AUGUSTUS	CDS	110333308	110333367	1.0	-	2	ID=g10495.t5.CDS13;Parent=g10495.t5
HiC_scaffold_19	gmst	CDS	110333308	110333367	78.909306	-	2	ID=g10495.t2.CDS12;Parent=g10495.t2
HiC_scaffold_19	gmst	exon	110333308	110333367	78.909306	-	2	ID=g10495.t2.exon12;Parent=g10495.t2
HiC_scaffold_19	AUGUSTUS	intron	110333368	110335552	1.0	-	.	ID=g10495.t1.intron13;Parent=g10495.t1
HiC_scaffold_19	AUGUSTUS	intron	110333368	110335552	1.0	-	.	ID=g10495.t4.intron12;Parent=g10495.t4
HiC_scaffold_19	AUGUSTUS	intron	110333368	110335552	1.0	-	.	ID=g10495.t5.intron13;Parent=g10495.t5
HiC_scaffold_19	gmst	intron	110333368	110335552	78.909306	-	0	ID=g10495.t2.intron12;Parent=g10495.t2
HiC_scaffold_19	AUGUSTUS	exon	110335553	110335673	.	-	.	ID=g10495.t1.exon14;Parent=g10495.t1
HiC_scaffold_19	AUGUSTUS	exon	110335553	110335673	.	-	.	ID=g10495.t4.exon13;Parent=g10495.t4
HiC_scaffold_19	AUGUSTUS	exon	110335553	110335673	.	-	.	ID=g10495.t5.exon14;Parent=g10495.t5
HiC_scaffold_19	AUGUSTUS	CDS	110335553	110335673	1.0	-	0	ID=g10495.t1.CDS14;Parent=g10495.t1
HiC_scaffold_19	AUGUSTUS	CDS	110335553	110335673	1.0	-	0	ID=g10495.t4.CDS13;Parent=g10495.t4
HiC_scaffold_19	AUGUSTUS	CDS	110335553	110335673	1.0	-	0	ID=g10495.t5.CDS14;Parent=g10495.t5
HiC_scaffold_19	gmst	CDS	110335553	110335673	78.909306	-	0	ID=g10495.t2.CDS13;Parent=g10495.t2
HiC_scaffold_19	gmst	exon	110335553	110335673	78.909306	-	0	ID=g10495.t2.exon13;Parent=g10495.t2
HiC_scaffold_19	AUGUSTUS	intron	110335674	110340438	1.0	-	.	ID=g10495.t1.intron14;Parent=g10495.t1
HiC_scaffold_19	AUGUSTUS	intron	110335674	110340438	1.0	-	.	ID=g10495.t4.intron13;Parent=g10495.t4
HiC_scaffold_19	AUGUSTUS	intron	110335674	110340438	1.0	-	.	ID=g10495.t5.intron14;Parent=g10495.t5
HiC_scaffold_19	gmst	intron	110335674	110340438	78.909306	-	0	ID=g10495.t2.intron13;Parent=g10495.t2
HiC_scaffold_19	AUGUSTUS	exon	110340439	110340575	.	-	.	ID=g10495.t1.exon15;Parent=g10495.t1
HiC_scaffold_19	AUGUSTUS	exon	110340439	110340575	.	-	.	ID=g10495.t4.exon14;Parent=g10495.t4
HiC_scaffold_19	AUGUSTUS	exon	110340439	110340575	.	-	.	ID=g10495.t5.exon15;Parent=g10495.t5
HiC_scaffold_19	AUGUSTUS	CDS	110340439	110340575	1.0	-	2	ID=g10495.t1.CDS15;Parent=g10495.t1
HiC_scaffold_19	AUGUSTUS	CDS	110340439	110340575	1.0	-	2	ID=g10495.t4.CDS14;Parent=g10495.t4
HiC_scaffold_19	AUGUSTUS	CDS	110340439	110340575	1.0	-	2	ID=g10495.t5.CDS15;Parent=g10495.t5
HiC_scaffold_19	gmst	CDS	110340439	110340575	78.909306	-	2	ID=g10495.t2.CDS14;Parent=g10495.t2
HiC_scaffold_19	gmst	exon	110340439	110340575	78.909306	-	2	ID=g10495.t2.exon14;Parent=g10495.t2
HiC_scaffold_19	AUGUSTUS	intron	110340576	110350828	1.0	-	.	ID=g10495.t1.intron15;Parent=g10495.t1
HiC_scaffold_19	AUGUSTUS	intron	110340576	110350828	1.0	-	.	ID=g10495.t4.intron14;Parent=g10495.t4
HiC_scaffold_19	AUGUSTUS	intron	110340576	110350828	1.0	-	.	ID=g10495.t5.intron15;Parent=g10495.t5
HiC_scaffold_19	gmst	intron	110340576	110350828	78.909306	-	0	ID=g10495.t2.intron14;Parent=g10495.t2
HiC_scaffold_19	AUGUSTUS	exon	110350829	110350874	.	-	.	ID=g10495.t1.exon16;Parent=g10495.t1
HiC_scaffold_19	AUGUSTUS	exon	110350829	110350874	.	-	.	ID=g10495.t4.exon15;Parent=g10495.t4
HiC_scaffold_19	AUGUSTUS	exon	110350829	110350874	.	-	.	ID=g10495.t5.exon16;Parent=g10495.t5
HiC_scaffold_19	AUGUSTUS	CDS	110350829	110350874	1.0	-	0	ID=g10495.t1.CDS16;Parent=g10495.t1
HiC_scaffold_19	AUGUSTUS	CDS	110350829	110350874	1.0	-	0	ID=g10495.t4.CDS15;Parent=g10495.t4
HiC_scaffold_19	AUGUSTUS	CDS	110350829	110350874	1.0	-	0	ID=g10495.t5.CDS16;Parent=g10495.t5
HiC_scaffold_19	gmst	CDS	110350829	110350874	78.909306	-	0	ID=g10495.t2.CDS15;Parent=g10495.t2
HiC_scaffold_19	gmst	exon	110350829	110350874	78.909306	-	0	ID=g10495.t2.exon15;Parent=g10495.t2
HiC_scaffold_19	AUGUSTUS	intron	110350875	110370720	1.0	-	.	ID=g10495.t4.intron15;Parent=g10495.t4
HiC_scaffold_19	AUGUSTUS	intron	110350875	110370720	1.0	-	.	ID=g10495.t5.intron16;Parent=g10495.t5
HiC_scaffold_19	AUGUSTUS	intron	110350875	110406870	1.0	-	.	ID=g10495.t1.intron16;Parent=g10495.t1
HiC_scaffold_19	gmst	intron	110350875	110406870	78.909306	-	0	ID=g10495.t2.intron15;Parent=g10495.t2
HiC_scaffold_19	AUGUSTUS	exon	110370721	110370797	.	-	.	ID=g10495.t4.exon16;Parent=g10495.t4
HiC_scaffold_19	AUGUSTUS	exon	110370721	110370797	.	-	.	ID=g10495.t5.exon17;Parent=g10495.t5
HiC_scaffold_19	AUGUSTUS	CDS	110370721	110370797	0.63	-	2	ID=g10495.t4.CDS16;Parent=g10495.t4
HiC_scaffold_19	AUGUSTUS	CDS	110370721	110370797	0.63	-	2	ID=g10495.t5.CDS17;Parent=g10495.t5
HiC_scaffold_19	AUGUSTUS	intron	110370798	110379722	0.61	-	.	ID=g10495.t5.intron17;Parent=g10495.t5
HiC_scaffold_19	AUGUSTUS	intron	110370798	110379722	0.62	-	.	ID=g10495.t4.intron16;Parent=g10495.t4
HiC_scaffold_19	gmst	stop_codon	110379541	110379543	67.481224	-	0	ID=g10495.t3.stop1;Parent=g10495.t3
HiC_scaffold_19	gmst	mRNA	110379541	110380461	.	-	.	ID=g10495.t3;Parent=g10495;em_target=9685.ENSFCAP00000017218;em_score=511.6;em_evalue=3.8e-156;em_tcov=.;em_OGs=28NGW@1|root,2QRAE@2759|Eukaryota,38BZW@33154|Opisthokonta,3BCMZ@33208|Metazoa,3D35G@33213|Bilateria,48A9B@7711|Chordata,48XEM@7742|Vertebrata,3J5I8@40674|Mammalia,3EUUN@33554|Carnivora;em_COG_cat=T;em_desc=gap junction consists of a cluster of closely packed pairs of transmembrane channels, the connexons, through which materials of low MW diffuse from one cell to a neighboring cell;em_max_annot_lvl=9685.ENSFCAP00000017218|-;em_KEGG_ko=ko:K07372;em_KEGG_Pathway=ko04540,ko05412,map04540,map05412;em_BRITE=ko00000,ko00001,ko02000;em_KEGG_TC=1.A.24.1.1,1.A.24.1.11;em_PFAMs=;em_Preferred_name=
HiC_scaffold_19	gmst	CDS	110379541	110380461	67.481224	-	0	ID=g10495.t3.CDS1;Parent=g10495.t3
HiC_scaffold_19	gmst	exon	110379541	110380461	67.481224	-	0	ID=g10495.t3.exon1;Parent=g10495.t3
HiC_scaffold_19	AUGUSTUS	exon	110379723	110380461	.	-	.	ID=g10495.t4.exon17;Parent=g10495.t4
HiC_scaffold_19	AUGUSTUS	exon	110379723	110380461	.	-	.	ID=g10495.t5.exon18;Parent=g10495.t5
HiC_scaffold_19	AUGUSTUS	CDS	110379723	110380461	0.61	-	0	ID=g10495.t5.CDS18;Parent=g10495.t5
HiC_scaffold_19	AUGUSTUS	CDS	110379723	110380461	0.62	-	0	ID=g10495.t4.CDS17;Parent=g10495.t4
HiC_scaffold_19	AUGUSTUS	start_codon	110380459	110380461	.	-	0	ID=g10495.t4.start1;Parent=g10495.t4
HiC_scaffold_19	AUGUSTUS	start_codon	110380459	110380461	.	-	0	ID=g10495.t5.start1;Parent=g10495.t5
HiC_scaffold_19	gmst	start_codon	110380459	110380461	67.481224	-	0	ID=g10495.t3.start1;Parent=g10495.t3
HiC_scaffold_19	AUGUSTUS	exon	110406871	110406905	.	-	.	ID=g10495.t1.exon17;Parent=g10495.t1
HiC_scaffold_19	AUGUSTUS	CDS	110406871	110406905	1.0	-	2	ID=g10495.t1.CDS17;Parent=g10495.t1
HiC_scaffold_19	gmst	CDS	110406871	110406905	78.909306	-	2	ID=g10495.t2.CDS16;Parent=g10495.t2
HiC_scaffold_19	gmst	exon	110406871	110406905	78.909306	-	2	ID=g10495.t2.exon16;Parent=g10495.t2
HiC_scaffold_19	AUGUSTUS	intron	110406906	110410432	1.0	-	.	ID=g10495.t1.intron17;Parent=g10495.t1
HiC_scaffold_19	gmst	intron	110406906	110410432	78.909306	-	0	ID=g10495.t2.intron16;Parent=g10495.t2
HiC_scaffold_19	AUGUSTUS	exon	110410433	110410496	.	-	.	ID=g10495.t1.exon18;Parent=g10495.t1
HiC_scaffold_19	AUGUSTUS	CDS	110410433	110410496	1.0	-	0	ID=g10495.t1.CDS18;Parent=g10495.t1
HiC_scaffold_19	gmst	CDS	110410433	110410496	78.909306	-	0	ID=g10495.t2.CDS17;Parent=g10495.t2
HiC_scaffold_19	gmst	exon	110410433	110410496	78.909306	-	0	ID=g10495.t2.exon17;Parent=g10495.t2
HiC_scaffold_19	AUGUSTUS	start_codon	110410494	110410496	.	-	0	ID=g10495.t1.start1;Parent=g10495.t1
HiC_scaffold_19	gmst	start_codon	110410494	110410496	78.909306	-	0	ID=g10495.t2.start1;Parent=g10495.t2
HiC_scaffold_19	AUGUSTUS	start_codon	110530655	110530657	.	+	0	ID=g10496.t2.start1;Parent=g10496.t2
HiC_scaffold_19	AUGUSTUS	exon	110530655	110531404	.	+	.	ID=g10496.t2.exon1;Parent=g10496.t2
HiC_scaffold_19	AUGUSTUS	CDS	110530655	110531404	0.98	+	0	ID=g10496.t2.CDS1;Parent=g10496.t2
HiC_scaffold_19	GeneMark.hmm3	gene	110530655	110657121	.	+	.	ID=g10496
HiC_scaffold_19	AUGUSTUS	mRNA	110530655	110657121	.	+	.	ID=g10496.t2;Parent=g10496;em_target=9668.ENSMPUP00000002833;em_score=1553.9;em_evalue=0.0;em_tcov=.;em_OGs=KOG3766@1|root,KOG3766@2759|Eukaryota,39T6T@33154|Opisthokonta,3BDPQ@33208|Metazoa,3CZGG@33213|Bilateria,486ZB@7711|Chordata,49882@7742|Vertebrata,3J1G7@40674|Mammalia,3EIIC@33554|Carnivora;em_COG_cat=K;em_desc=Sex comb on midleg-like;em_max_annot_lvl=33208|Metazoa;em_Preferred_name=SCML2;em_KEGG_ko=ko:K11461,ko:K11465;em_BRITE=ko00000,ko03036;em_PFAMs=MBT,RBR,SAM_1,SLED,zf-FCS;em_GOs=GO:0000003,GO:0000151,GO:0000152,GO:0000902,GO:0000904,GO:0001654,GO:0002009,GO:0002064,GO:0002065,GO:0002066,GO:0003006,GO:0003674,GO:0003676,GO:0003677,GO:0003700,GO:0005488,GO:0005515,GO:0005575,GO:0005622,GO:0005623,GO:0005634,GO:0005694,GO:0005700,GO:0006355,GO:0007275,GO:0007276,GO:0007281,GO:0007292,GO:0007293,GO:0007399,GO:0007409,GO:0007423,GO:0008150,GO:0008270,GO:0009653,GO:0009888,GO:0009889,GO:0009890,GO:0009892,GO:0009987,GO:0010468,GO:0010556,GO:0010558,GO:0010605,GO:0010629,GO:0016043,GO:0016333,GO:0016458,GO:0019219,GO:0019222,GO:0019953,GO:0022008,GO:0022412,GO:0022414,GO:0030030,GO:0030154,GO:0030182,GO:0030707,GO:0030708,GO:0030713,GO:0030855,GO:0031175,GO:0031323,GO:0031324,GO:0031326,GO:0031327,GO:0031519,GO:0032501,GO:0032502,GO:0032504,GO:0032989,GO:0032990,GO:0032991,GO:0035102,GO:0040008,GO:0042802,GO:0043167,GO:0043169,GO:0043226,GO:0043227,GO:0043228,GO:0043229,GO:0043231,GO:0043232,GO:0044422,GO:0044424,GO:0044428,GO:0044446,GO:0044464,GO:0044703,GO:0045892,GO:0045926,GO:0045934,GO:0046872,GO:0046914,GO:0048138,GO:0048139,GO:0048468,GO:0048477,GO:0048513,GO:0048519,GO:0048523,GO:0048609,GO:0048646,GO:0048666,GO:0048667,GO:0048699,GO:0048729,GO:0048731,GO:0048749,GO:0048812,GO:0048856,GO:0048858,GO:0048869,GO:0050789,GO:0050794,GO:0051171,GO:0051172,GO:0051252,GO:0051253,GO:0051704,GO:0060255,GO:0060429,GO:0061564,GO:0065007,GO:0071840,GO:0080090,GO:0097159,GO:0120036,GO:0120039,GO:0140110,GO:1901363,GO:1902494,GO:1902679,GO:1903506,GO:1903507,GO:1990234,GO:2000112,GO:2000113,GO:2001141
HiC_scaffold_19	AUGUSTUS	intron	110531405	110531862	0.99	+	.	ID=g10496.t2.intron1;Parent=g10496.t2
HiC_scaffold_19	AUGUSTUS	exon	110531863	110531981	.	+	.	ID=g10496.t2.exon2;Parent=g10496.t2
HiC_scaffold_19	AUGUSTUS	CDS	110531863	110531981	1.0	+	0	ID=g10496.t2.CDS2;Parent=g10496.t2
HiC_scaffold_19	AUGUSTUS	intron	110531982	110564173	0.17	+	.	ID=g10496.t2.intron2;Parent=g10496.t2
HiC_scaffold_19	AUGUSTUS	exon	110564174	110564210	.	+	.	ID=g10496.t2.exon3;Parent=g10496.t2
HiC_scaffold_19	AUGUSTUS	CDS	110564174	110564210	0.52	+	1	ID=g10496.t2.CDS3;Parent=g10496.t2
HiC_scaffold_19	AUGUSTUS	intron	110564211	110582201	0.98	+	.	ID=g10496.t2.intron3;Parent=g10496.t2
HiC_scaffold_19	AUGUSTUS	exon	110582202	110582247	.	+	.	ID=g10496.t2.exon4;Parent=g10496.t2
HiC_scaffold_19	AUGUSTUS	CDS	110582202	110582247	0.96	+	0	ID=g10496.t2.CDS4;Parent=g10496.t2
HiC_scaffold_19	AUGUSTUS	intron	110582248	110586099	1.0	+	.	ID=g10496.t2.intron4;Parent=g10496.t2
HiC_scaffold_19	AUGUSTUS	exon	110586100	110586168	.	+	.	ID=g10496.t2.exon5;Parent=g10496.t2
HiC_scaffold_19	AUGUSTUS	CDS	110586100	110586168	0.98	+	2	ID=g10496.t2.CDS5;Parent=g10496.t2
HiC_scaffold_19	AUGUSTUS	intron	110586169	110591079	0.98	+	.	ID=g10496.t2.intron5;Parent=g10496.t2
HiC_scaffold_19	AUGUSTUS	exon	110591080	110591150	.	+	.	ID=g10496.t2.exon6;Parent=g10496.t2
HiC_scaffold_19	AUGUSTUS	CDS	110591080	110591150	1.0	+	2	ID=g10496.t2.CDS6;Parent=g10496.t2
HiC_scaffold_19	AUGUSTUS	intron	110591151	110592009	1.0	+	.	ID=g10496.t2.intron6;Parent=g10496.t2
HiC_scaffold_19	AUGUSTUS	exon	110592010	110592244	.	+	.	ID=g10496.t2.exon7;Parent=g10496.t2
HiC_scaffold_19	AUGUSTUS	CDS	110592010	110592244	1.0	+	0	ID=g10496.t2.CDS7;Parent=g10496.t2
HiC_scaffold_19	AUGUSTUS	intron	110592245	110596618	1.0	+	.	ID=g10496.t2.intron7;Parent=g10496.t2
HiC_scaffold_19	AUGUSTUS	exon	110596619	110596707	.	+	.	ID=g10496.t2.exon8;Parent=g10496.t2
HiC_scaffold_19	AUGUSTUS	CDS	110596619	110596707	1.0	+	2	ID=g10496.t2.CDS8;Parent=g10496.t2
HiC_scaffold_19	AUGUSTUS	intron	110596708	110608415	1.0	+	.	ID=g10496.t2.intron8;Parent=g10496.t2
HiC_scaffold_19	AUGUSTUS	exon	110608416	110608659	.	+	.	ID=g10496.t2.exon9;Parent=g10496.t2
HiC_scaffold_19	AUGUSTUS	CDS	110608416	110608659	1.0	+	0	ID=g10496.t2.CDS9;Parent=g10496.t2
HiC_scaffold_19	GeneMark.hmm3	start_codon	110608455	110608457	.	+	0	ID=g10496.t1.start1;Parent=g10496.t1
HiC_scaffold_19	GeneMark.hmm3	CDS	110608455	110608659	.	+	0	ID=g10496.t1.CDS1;Parent=g10496.t1
HiC_scaffold_19	GeneMark.hmm3	exon	110608455	110608659	.	+	0	ID=g10496.t1.exon1;Parent=g10496.t1
HiC_scaffold_19	GeneMark.hmm3	mRNA	110608455	110657121	.	+	.	ID=g10496.t1;Parent=g10496;em_target=9668.ENSMPUP00000002833;em_score=1200.5;em_evalue=0.0;em_tcov=.;em_OGs=KOG3766@1|root,KOG3766@2759|Eukaryota,39T6T@33154|Opisthokonta,3BDPQ@33208|Metazoa,3CZGG@33213|Bilateria,486ZB@7711|Chordata,49882@7742|Vertebrata,3J1G7@40674|Mammalia,3EIIC@33554|Carnivora;em_COG_cat=K;em_desc=Sex comb on midleg-like;em_max_annot_lvl=33208|Metazoa;em_Preferred_name=SCML2;em_KEGG_ko=ko:K11461,ko:K11465;em_BRITE=ko00000,ko03036;em_PFAMs=MBT,RBR,SAM_1,SLED,zf-FCS;em_GOs=GO:0000003,GO:0000151,GO:0000152,GO:0000902,GO:0000904,GO:0001654,GO:0002009,GO:0002064,GO:0002065,GO:0002066,GO:0003006,GO:0003674,GO:0003676,GO:0003677,GO:0003700,GO:0005488,GO:0005515,GO:0005575,GO:0005622,GO:0005623,GO:0005634,GO:0005694,GO:0005700,GO:0006355,GO:0007275,GO:0007276,GO:0007281,GO:0007292,GO:0007293,GO:0007399,GO:0007409,GO:0007423,GO:0008150,GO:0008270,GO:0009653,GO:0009888,GO:0009889,GO:0009890,GO:0009892,GO:0009987,GO:0010468,GO:0010556,GO:0010558,GO:0010605,GO:0010629,GO:0016043,GO:0016333,GO:0016458,GO:0019219,GO:0019222,GO:0019953,GO:0022008,GO:0022412,GO:0022414,GO:0030030,GO:0030154,GO:0030182,GO:0030707,GO:0030708,GO:0030713,GO:0030855,GO:0031175,GO:0031323,GO:0031324,GO:0031326,GO:0031327,GO:0031519,GO:0032501,GO:0032502,GO:0032504,GO:0032989,GO:0032990,GO:0032991,GO:0035102,GO:0040008,GO:0042802,GO:0043167,GO:0043169,GO:0043226,GO:0043227,GO:0043228,GO:0043229,GO:0043231,GO:0043232,GO:0044422,GO:0044424,GO:0044428,GO:0044446,GO:0044464,GO:0044703,GO:0045892,GO:0045926,GO:0045934,GO:0046872,GO:0046914,GO:0048138,GO:0048139,GO:0048468,GO:0048477,GO:0048513,GO:0048519,GO:0048523,GO:0048609,GO:0048646,GO:0048666,GO:0048667,GO:0048699,GO:0048729,GO:0048731,GO:0048749,GO:0048812,GO:0048856,GO:0048858,GO:0048869,GO:0050789,GO:0050794,GO:0051171,GO:0051172,GO:0051252,GO:0051253,GO:0051704,GO:0060255,GO:0060429,GO:0061564,GO:0065007,GO:0071840,GO:0080090,GO:0097159,GO:0120036,GO:0120039,GO:0140110,GO:1901363,GO:1902494,GO:1902679,GO:1903506,GO:1903507,GO:1990234,GO:2000112,GO:2000113,GO:2001141
HiC_scaffold_19	GeneMark.hmm3	intron	110608660	110635688	.	+	1	ID=g10496.t1.intron1;Parent=g10496.t1
HiC_scaffold_19	AUGUSTUS	intron	110608660	110635688	1.0	+	.	ID=g10496.t2.intron9;Parent=g10496.t2
HiC_scaffold_19	GeneMark.hmm3	CDS	110635689	110635897	.	+	2	ID=g10496.t1.CDS2;Parent=g10496.t1
HiC_scaffold_19	GeneMark.hmm3	exon	110635689	110635897	.	+	2	ID=g10496.t1.exon2;Parent=g10496.t1
HiC_scaffold_19	AUGUSTUS	exon	110635689	110635897	.	+	.	ID=g10496.t2.exon10;Parent=g10496.t2
HiC_scaffold_19	AUGUSTUS	CDS	110635689	110635897	1.0	+	2	ID=g10496.t2.CDS10;Parent=g10496.t2
HiC_scaffold_19	GeneMark.hmm3	intron	110635898	110640275	.	+	0	ID=g10496.t1.intron2;Parent=g10496.t1
HiC_scaffold_19	AUGUSTUS	intron	110635898	110640275	1.0	+	.	ID=g10496.t2.intron10;Parent=g10496.t2
HiC_scaffold_19	GeneMark.hmm3	CDS	110640276	110640399	.	+	0	ID=g10496.t1.CDS3;Parent=g10496.t1
HiC_scaffold_19	GeneMark.hmm3	exon	110640276	110640399	.	+	0	ID=g10496.t1.exon3;Parent=g10496.t1
HiC_scaffold_19	AUGUSTUS	exon	110640276	110640399	.	+	.	ID=g10496.t2.exon11;Parent=g10496.t2
HiC_scaffold_19	AUGUSTUS	CDS	110640276	110640399	1.0	+	0	ID=g10496.t2.CDS11;Parent=g10496.t2
HiC_scaffold_19	GeneMark.hmm3	intron	110640400	110642832	.	+	1	ID=g10496.t1.intron3;Parent=g10496.t1
HiC_scaffold_19	AUGUSTUS	intron	110640400	110642832	1.0	+	.	ID=g10496.t2.intron11;Parent=g10496.t2
HiC_scaffold_19	GeneMark.hmm3	CDS	110642833	110643036	.	+	2	ID=g10496.t1.CDS4;Parent=g10496.t1
HiC_scaffold_19	GeneMark.hmm3	exon	110642833	110643036	.	+	2	ID=g10496.t1.exon4;Parent=g10496.t1
HiC_scaffold_19	AUGUSTUS	exon	110642833	110643036	.	+	.	ID=g10496.t2.exon12;Parent=g10496.t2
HiC_scaffold_19	AUGUSTUS	CDS	110642833	110643036	1.0	+	2	ID=g10496.t2.CDS12;Parent=g10496.t2
HiC_scaffold_19	GeneMark.hmm3	intron	110643037	110643755	.	+	1	ID=g10496.t1.intron4;Parent=g10496.t1
HiC_scaffold_19	AUGUSTUS	intron	110643037	110643755	1.0	+	.	ID=g10496.t2.intron12;Parent=g10496.t2
HiC_scaffold_19	GeneMark.hmm3	CDS	110643756	110643938	.	+	2	ID=g10496.t1.CDS5;Parent=g10496.t1
HiC_scaffold_19	GeneMark.hmm3	exon	110643756	110643938	.	+	2	ID=g10496.t1.exon5;Parent=g10496.t1
HiC_scaffold_19	AUGUSTUS	exon	110643756	110643938	.	+	.	ID=g10496.t2.exon13;Parent=g10496.t2
HiC_scaffold_19	AUGUSTUS	CDS	110643756	110643938	1.0	+	2	ID=g10496.t2.CDS13;Parent=g10496.t2
HiC_scaffold_19	GeneMark.hmm3	intron	110643939	110651159	.	+	1	ID=g10496.t1.intron5;Parent=g10496.t1
HiC_scaffold_19	AUGUSTUS	intron	110643939	110651159	1.0	+	.	ID=g10496.t2.intron13;Parent=g10496.t2
HiC_scaffold_19	GeneMark.hmm3	CDS	110651160	110651270	.	+	2	ID=g10496.t1.CDS6;Parent=g10496.t1
HiC_scaffold_19	GeneMark.hmm3	exon	110651160	110651270	.	+	2	ID=g10496.t1.exon6;Parent=g10496.t1
HiC_scaffold_19	AUGUSTUS	exon	110651160	110651270	.	+	.	ID=g10496.t2.exon14;Parent=g10496.t2
HiC_scaffold_19	AUGUSTUS	CDS	110651160	110651270	1.0	+	2	ID=g10496.t2.CDS14;Parent=g10496.t2
HiC_scaffold_19	GeneMark.hmm3	intron	110651271	110652138	.	+	1	ID=g10496.t1.intron6;Parent=g10496.t1
HiC_scaffold_19	AUGUSTUS	intron	110651271	110652138	1.0	+	.	ID=g10496.t2.intron14;Parent=g10496.t2
HiC_scaffold_19	GeneMark.hmm3	CDS	110652139	110652390	.	+	2	ID=g10496.t1.CDS7;Parent=g10496.t1
HiC_scaffold_19	GeneMark.hmm3	exon	110652139	110652390	.	+	2	ID=g10496.t1.exon7;Parent=g10496.t1
HiC_scaffold_19	AUGUSTUS	exon	110652139	110652390	.	+	.	ID=g10496.t2.exon15;Parent=g10496.t2
HiC_scaffold_19	AUGUSTUS	CDS	110652139	110652390	1.0	+	2	ID=g10496.t2.CDS15;Parent=g10496.t2
HiC_scaffold_19	GeneMark.hmm3	intron	110652391	110655756	.	+	1	ID=g10496.t1.intron7;Parent=g10496.t1
HiC_scaffold_19	AUGUSTUS	intron	110652391	110655756	1.0	+	.	ID=g10496.t2.intron15;Parent=g10496.t2
HiC_scaffold_19	GeneMark.hmm3	CDS	110655757	110655908	.	+	2	ID=g10496.t1.CDS8;Parent=g10496.t1
HiC_scaffold_19	GeneMark.hmm3	exon	110655757	110655908	.	+	2	ID=g10496.t1.exon8;Parent=g10496.t1
HiC_scaffold_19	AUGUSTUS	exon	110655757	110655908	.	+	.	ID=g10496.t2.exon16;Parent=g10496.t2
HiC_scaffold_19	AUGUSTUS	CDS	110655757	110655908	1.0	+	2	ID=g10496.t2.CDS16;Parent=g10496.t2
HiC_scaffold_19	GeneMark.hmm3	intron	110655909	110656992	.	+	0	ID=g10496.t1.intron8;Parent=g10496.t1
HiC_scaffold_19	AUGUSTUS	intron	110655909	110656992	1.0	+	.	ID=g10496.t2.intron16;Parent=g10496.t2
HiC_scaffold_19	GeneMark.hmm3	CDS	110656993	110657121	.	+	0	ID=g10496.t1.CDS9;Parent=g10496.t1
HiC_scaffold_19	GeneMark.hmm3	exon	110656993	110657121	.	+	0	ID=g10496.t1.exon9;Parent=g10496.t1
HiC_scaffold_19	AUGUSTUS	exon	110656993	110657121	.	+	.	ID=g10496.t2.exon17;Parent=g10496.t2
HiC_scaffold_19	AUGUSTUS	CDS	110656993	110657121	1.0	+	0	ID=g10496.t2.CDS17;Parent=g10496.t2
HiC_scaffold_19	GeneMark.hmm3	stop_codon	110657119	110657121	.	+	0	ID=g10496.t1.stop1;Parent=g10496.t1
HiC_scaffold_19	AUGUSTUS	stop_codon	110657119	110657121	.	+	0	ID=g10496.t2.stop1;Parent=g10496.t2
HiC_scaffold_19	AUGUSTUS	start_codon	111087962	111087964	.	+	0	ID=g10497.t1.start1;Parent=g10497.t1
HiC_scaffold_19	GeneMark.hmm3	start_codon	111087962	111087964	.	+	0	ID=g10497.t2.start1;Parent=g10497.t2
HiC_scaffold_19	AUGUSTUS	exon	111087962	111088519	.	+	.	ID=g10497.t1.exon1;Parent=g10497.t1
HiC_scaffold_19	GeneMark.hmm3	CDS	111087962	111088519	.	+	0	ID=g10497.t2.CDS1;Parent=g10497.t2
HiC_scaffold_19	GeneMark.hmm3	exon	111087962	111088519	.	+	0	ID=g10497.t2.exon1;Parent=g10497.t2
HiC_scaffold_19	AUGUSTUS	CDS	111087962	111088519	0.8	+	0	ID=g10497.t1.CDS1;Parent=g10497.t1
HiC_scaffold_19	AUGUSTUS	gene	111087962	111089552	.	+	.	ID=g10497
HiC_scaffold_19	AUGUSTUS	mRNA	111087962	111089552	.	+	.	ID=g10497.t1;Parent=g10497;em_target=9668.ENSMPUP00000018895;em_score=969.4;em_evalue=1e-294;em_tcov=.;em_OGs=295PP@1|root,2RCMZ@2759|Eukaryota,39FM9@33154|Opisthokonta,3BI2U@33208|Metazoa,3CU0A@33213|Bilateria,487KT@7711|Chordata,4911V@7742|Vertebrata,3J4DC@40674|Mammalia,3EGJC@33554|Carnivora;em_COG_cat=S;em_desc=Retinoic acid induced 2;em_max_annot_lvl=33208|Metazoa;em_Preferred_name=RAI2;em_PFAMs=SOBP;em_GOs=GO:0007275,GO:0008150,GO:0009790,GO:0009792,GO:0032501,GO:0032502,GO:0048856
HiC_scaffold_19	GeneMark.hmm3	mRNA	111087962	111089552	.	+	.	ID=g10497.t2;Parent=g10497;em_target=9668.ENSMPUP00000018895;em_score=1045.5;em_evalue=0.0;em_tcov=.;em_OGs=295PP@1|root,2RCMZ@2759|Eukaryota,39FM9@33154|Opisthokonta,3BI2U@33208|Metazoa,3CU0A@33213|Bilateria,487KT@7711|Chordata,4911V@7742|Vertebrata,3J4DC@40674|Mammalia,3EGJC@33554|Carnivora;em_COG_cat=S;em_desc=Retinoic acid induced 2;em_max_annot_lvl=33208|Metazoa;em_Preferred_name=RAI2;em_PFAMs=SOBP;em_GOs=GO:0007275,GO:0008150,GO:0009790,GO:0009792,GO:0032501,GO:0032502,GO:0048856
HiC_scaffold_19	GeneMark.hmm3	intron	111088520	111088607	.	+	0	ID=g10497.t2.intron1;Parent=g10497.t2
HiC_scaffold_19	AUGUSTUS	intron	111088520	111088724	0.48	+	.	ID=g10497.t1.intron1;Parent=g10497.t1
HiC_scaffold_19	GeneMark.hmm3	CDS	111088608	111089552	.	+	0	ID=g10497.t2.CDS2;Parent=g10497.t2
HiC_scaffold_19	GeneMark.hmm3	exon	111088608	111089552	.	+	0	ID=g10497.t2.exon2;Parent=g10497.t2
HiC_scaffold_19	AUGUSTUS	exon	111088725	111089552	.	+	.	ID=g10497.t1.exon2;Parent=g10497.t1
HiC_scaffold_19	AUGUSTUS	CDS	111088725	111089552	0.66	+	0	ID=g10497.t1.CDS2;Parent=g10497.t1
HiC_scaffold_19	AUGUSTUS	stop_codon	111089550	111089552	.	+	0	ID=g10497.t1.stop1;Parent=g10497.t1
HiC_scaffold_19	GeneMark.hmm3	stop_codon	111089550	111089552	.	+	0	ID=g10497.t2.stop1;Parent=g10497.t2
HiC_scaffold_19	AUGUSTUS	stop_codon	111100134	111100136	.	-	0	ID=g10498.t1.stop1;Parent=g10498.t1
HiC_scaffold_19	AUGUSTUS	gene	111100134	111100424	.	-	.	ID=g10498
HiC_scaffold_19	AUGUSTUS	exon	111100134	111100424	.	-	.	ID=g10498.t1.exon1;Parent=g10498.t1
HiC_scaffold_19	AUGUSTUS	mRNA	111100134	111100424	1.0	-	.	ID=g10498.t1;Parent=g10498
HiC_scaffold_19	AUGUSTUS	CDS	111100134	111100424	1.0	-	0	ID=g10498.t1.CDS1;Parent=g10498.t1
HiC_scaffold_19	AUGUSTUS	start_codon	111100422	111100424	.	-	0	ID=g10498.t1.start1;Parent=g10498.t1
HiC_scaffold_19	AUGUSTUS	stop_codon	111114108	111114110	.	-	0	ID=g10499.t1.stop1;Parent=g10499.t1
HiC_scaffold_19	AUGUSTUS	stop_codon	111114108	111114110	.	-	0	ID=g10499.t2.stop1;Parent=g10499.t2
HiC_scaffold_19	AUGUSTUS	exon	111114108	111114242	.	-	.	ID=g10499.t1.exon1;Parent=g10499.t1
HiC_scaffold_19	AUGUSTUS	exon	111114108	111114242	.	-	.	ID=g10499.t2.exon1;Parent=g10499.t2
HiC_scaffold_19	AUGUSTUS	CDS	111114108	111114242	1.0	-	0	ID=g10499.t1.CDS1;Parent=g10499.t1
HiC_scaffold_19	AUGUSTUS	CDS	111114108	111114242	1.0	-	0	ID=g10499.t2.CDS1;Parent=g10499.t2
HiC_scaffold_19	AUGUSTUS	gene	111114108	111121805	.	-	.	ID=g10499
HiC_scaffold_19	AUGUSTUS	mRNA	111114108	111121805	0.99	-	.	ID=g10499.t2;Parent=g10499;em_target=29073.XP_008694645.1;em_score=627.8;em_evalue=1.5e-191;em_tcov=.;em_OGs=KOG3766@1|root,KOG3766@2759|Eukaryota,39SYH@33154|Opisthokonta,3BGBG@33208|Metazoa,3CURV@33213|Bilateria,48CDS@7711|Chordata,497YG@7742|Vertebrata,3JFJJ@40674|Mammalia,3ERAM@33554|Carnivora;em_COG_cat=K;em_desc=Sex comb on midleg-like 1 (Drosophila);em_max_annot_lvl=33208|Metazoa;em_Preferred_name=SCML1;em_PFAMs=SAM_1;em_KEGG_ko=ko:K11464;em_BRITE=ko00000,ko03036;em_GOs=GO:0003674,GO:0003676,GO:0003677,GO:0003700,GO:0005488,GO:0006355,GO:0008150,GO:0009653,GO:0009889,GO:0010468,GO:0010556,GO:0019219,GO:0019222,GO:0031323,GO:0031326,GO:0032502,GO:0048856,GO:0050789,GO:0050794,GO:0051171,GO:0051252,GO:0060255,GO:0065007,GO:0080090,GO:0097159,GO:0140110,GO:1901363,GO:1903506,GO:2000112,GO:2001141
HiC_scaffold_19	AUGUSTUS	mRNA	111114108	111121805	1.0	-	.	ID=g10499.t1;Parent=g10499;em_target=29073.XP_008694645.1;em_score=710.0;em_evalue=2.1e-216;em_tcov=.;em_OGs=KOG3766@1|root,KOG3766@2759|Eukaryota,39SYH@33154|Opisthokonta,3BGBG@33208|Metazoa,3CURV@33213|Bilateria,48CDS@7711|Chordata,497YG@7742|Vertebrata,3JFJJ@40674|Mammalia,3ERAM@33554|Carnivora;em_COG_cat=K;em_desc=Sex comb on midleg-like 1 (Drosophila);em_max_annot_lvl=33208|Metazoa;em_Preferred_name=SCML1;em_PFAMs=SAM_1;em_KEGG_ko=ko:K11464;em_BRITE=ko00000,ko03036;em_GOs=GO:0003674,GO:0003676,GO:0003677,GO:0003700,GO:0005488,GO:0006355,GO:0008150,GO:0009653,GO:0009889,GO:0010468,GO:0010556,GO:0019219,GO:0019222,GO:0031323,GO:0031326,GO:0032502,GO:0048856,GO:0050789,GO:0050794,GO:0051171,GO:0051252,GO:0060255,GO:0065007,GO:0080090,GO:0097159,GO:0140110,GO:1901363,GO:1903506,GO:2000112,GO:2001141
HiC_scaffold_19	AUGUSTUS	intron	111114243	111115649	1.0	-	.	ID=g10499.t1.intron1;Parent=g10499.t1
HiC_scaffold_19	AUGUSTUS	intron	111114243	111115649	1.0	-	.	ID=g10499.t2.intron1;Parent=g10499.t2
HiC_scaffold_19	AUGUSTUS	exon	111115650	111115801	.	-	.	ID=g10499.t1.exon2;Parent=g10499.t1
HiC_scaffold_19	AUGUSTUS	exon	111115650	111115801	.	-	.	ID=g10499.t2.exon2;Parent=g10499.t2
HiC_scaffold_19	AUGUSTUS	CDS	111115650	111115801	1.0	-	2	ID=g10499.t1.CDS2;Parent=g10499.t1
HiC_scaffold_19	AUGUSTUS	CDS	111115650	111115801	1.0	-	2	ID=g10499.t2.CDS2;Parent=g10499.t2
HiC_scaffold_19	AUGUSTUS	intron	111115802	111115949	1.0	-	.	ID=g10499.t1.intron2;Parent=g10499.t1
HiC_scaffold_19	AUGUSTUS	intron	111115802	111115949	1.0	-	.	ID=g10499.t2.intron2;Parent=g10499.t2
HiC_scaffold_19	AUGUSTUS	exon	111115950	111116484	.	-	.	ID=g10499.t1.exon3;Parent=g10499.t1
HiC_scaffold_19	AUGUSTUS	exon	111115950	111116484	.	-	.	ID=g10499.t2.exon3;Parent=g10499.t2
HiC_scaffold_19	AUGUSTUS	CDS	111115950	111116484	1.0	-	0	ID=g10499.t1.CDS3;Parent=g10499.t1
HiC_scaffold_19	AUGUSTUS	CDS	111115950	111116484	1.0	-	0	ID=g10499.t2.CDS3;Parent=g10499.t2
HiC_scaffold_19	AUGUSTUS	intron	111116485	111116880	1.0	-	.	ID=g10499.t1.intron3;Parent=g10499.t1
HiC_scaffold_19	AUGUSTUS	intron	111116485	111116880	1.0	-	.	ID=g10499.t2.intron3;Parent=g10499.t2
HiC_scaffold_19	AUGUSTUS	exon	111116881	111116985	.	-	.	ID=g10499.t1.exon4;Parent=g10499.t1
HiC_scaffold_19	AUGUSTUS	exon	111116881	111116985	.	-	.	ID=g10499.t2.exon4;Parent=g10499.t2
HiC_scaffold_19	AUGUSTUS	CDS	111116881	111116985	1.0	-	0	ID=g10499.t1.CDS4;Parent=g10499.t1
HiC_scaffold_19	AUGUSTUS	CDS	111116881	111116985	1.0	-	0	ID=g10499.t2.CDS4;Parent=g10499.t2
HiC_scaffold_19	AUGUSTUS	intron	111116986	111119913	1.0	-	.	ID=g10499.t1.intron4;Parent=g10499.t1
HiC_scaffold_19	AUGUSTUS	intron	111116986	111119913	1.0	-	.	ID=g10499.t2.intron4;Parent=g10499.t2
HiC_scaffold_19	AUGUSTUS	exon	111119914	111119991	.	-	.	ID=g10499.t1.exon5;Parent=g10499.t1
HiC_scaffold_19	AUGUSTUS	exon	111119914	111119991	.	-	.	ID=g10499.t2.exon5;Parent=g10499.t2
HiC_scaffold_19	AUGUSTUS	CDS	111119914	111119991	0.99	-	0	ID=g10499.t2.CDS5;Parent=g10499.t2
HiC_scaffold_19	AUGUSTUS	CDS	111119914	111119991	1.0	-	0	ID=g10499.t1.CDS5;Parent=g10499.t1
HiC_scaffold_19	AUGUSTUS	intron	111119992	111120483	1.0	-	.	ID=g10499.t1.intron5;Parent=g10499.t1
HiC_scaffold_19	AUGUSTUS	intron	111119992	111121775	0.99	-	.	ID=g10499.t2.intron5;Parent=g10499.t2
HiC_scaffold_19	AUGUSTUS	exon	111120484	111120564	.	-	.	ID=g10499.t1.exon6;Parent=g10499.t1
HiC_scaffold_19	AUGUSTUS	CDS	111120484	111120564	1.0	-	0	ID=g10499.t1.CDS6;Parent=g10499.t1
HiC_scaffold_19	AUGUSTUS	intron	111120565	111121775	1.0	-	.	ID=g10499.t1.intron6;Parent=g10499.t1
HiC_scaffold_19	AUGUSTUS	exon	111121776	111121805	.	-	.	ID=g10499.t1.exon7;Parent=g10499.t1
HiC_scaffold_19	AUGUSTUS	exon	111121776	111121805	.	-	.	ID=g10499.t2.exon6;Parent=g10499.t2
HiC_scaffold_19	AUGUSTUS	CDS	111121776	111121805	1.0	-	0	ID=g10499.t1.CDS7;Parent=g10499.t1
HiC_scaffold_19	AUGUSTUS	CDS	111121776	111121805	1.0	-	0	ID=g10499.t2.CDS6;Parent=g10499.t2
HiC_scaffold_19	AUGUSTUS	start_codon	111121803	111121805	.	-	0	ID=g10499.t1.start1;Parent=g10499.t1
HiC_scaffold_19	AUGUSTUS	start_codon	111121803	111121805	.	-	0	ID=g10499.t2.start1;Parent=g10499.t2
HiC_scaffold_19	AUGUSTUS	start_codon	111175239	111175241	.	+	0	ID=g10500.t1.start1;Parent=g10500.t1
HiC_scaffold_19	AUGUSTUS	exon	111175239	111175277	.	+	.	ID=g10500.t1.exon1;Parent=g10500.t1
HiC_scaffold_19	AUGUSTUS	CDS	111175239	111175277	0.74	+	0	ID=g10500.t1.CDS1;Parent=g10500.t1
HiC_scaffold_19	AUGUSTUS	gene	111175239	111178902	.	+	.	ID=g10500
HiC_scaffold_19	AUGUSTUS	mRNA	111175239	111178902	0.74	+	.	ID=g10500.t1;Parent=g10500
HiC_scaffold_19	AUGUSTUS	intron	111175278	111178701	0.97	+	.	ID=g10500.t1.intron1;Parent=g10500.t1
HiC_scaffold_19	AUGUSTUS	exon	111178702	111178902	.	+	.	ID=g10500.t1.exon2;Parent=g10500.t1
HiC_scaffold_19	AUGUSTUS	CDS	111178702	111178902	0.83	+	0	ID=g10500.t1.CDS2;Parent=g10500.t1
HiC_scaffold_19	AUGUSTUS	stop_codon	111178900	111178902	.	+	0	ID=g10500.t1.stop1;Parent=g10500.t1
HiC_scaffold_19	AUGUSTUS	stop_codon	111266744	111266746	.	-	0	ID=g10501.t1.stop1;Parent=g10501.t1
HiC_scaffold_19	AUGUSTUS	exon	111266744	111266926	.	-	.	ID=g10501.t1.exon1;Parent=g10501.t1
HiC_scaffold_19	AUGUSTUS	CDS	111266744	111266926	0.48	-	0	ID=g10501.t1.CDS1;Parent=g10501.t1
HiC_scaffold_19	AUGUSTUS	gene	111266744	111267067	.	-	.	ID=g10501
HiC_scaffold_19	AUGUSTUS	mRNA	111266744	111267067	0.48	-	.	ID=g10501.t1;Parent=g10501
HiC_scaffold_19	AUGUSTUS	intron	111266927	111266998	0.48	-	.	ID=g10501.t1.intron1;Parent=g10501.t1
HiC_scaffold_19	AUGUSTUS	exon	111266999	111267067	.	-	.	ID=g10501.t1.exon2;Parent=g10501.t1
HiC_scaffold_19	AUGUSTUS	CDS	111266999	111267067	0.48	-	0	ID=g10501.t1.CDS2;Parent=g10501.t1
HiC_scaffold_19	AUGUSTUS	start_codon	111267065	111267067	.	-	0	ID=g10501.t1.start1;Parent=g10501.t1
HiC_scaffold_19	AUGUSTUS	start_codon	111267093	111267095	.	+	0	ID=g10502.t1.start1;Parent=g10502.t1
HiC_scaffold_19	AUGUSTUS	gene	111267093	111267401	.	+	.	ID=g10502
HiC_scaffold_19	AUGUSTUS	exon	111267093	111267401	.	+	.	ID=g10502.t1.exon1;Parent=g10502.t1
HiC_scaffold_19	AUGUSTUS	mRNA	111267093	111267401	0.59	+	.	ID=g10502.t1;Parent=g10502
HiC_scaffold_19	AUGUSTUS	CDS	111267093	111267401	0.59	+	0	ID=g10502.t1.CDS1;Parent=g10502.t1
HiC_scaffold_19	AUGUSTUS	stop_codon	111267399	111267401	.	+	0	ID=g10502.t1.stop1;Parent=g10502.t1
HiC_scaffold_19	AUGUSTUS	stop_codon	111629245	111629247	.	-	0	ID=g10503.t6.stop1;Parent=g10503.t6
HiC_scaffold_19	AUGUSTUS	stop_codon	111629245	111629247	.	-	0	ID=g10503.t7.stop1;Parent=g10503.t7
HiC_scaffold_19	AUGUSTUS	stop_codon	111629245	111629247	.	-	0	ID=g10503.t8.stop1;Parent=g10503.t8
HiC_scaffold_19	gmst	stop_codon	111629245	111629247	202.337412	-	0	ID=g10503.t5.stop1;Parent=g10503.t5
HiC_scaffold_19	gmst	stop_codon	111629245	111629247	221.612582	-	0	ID=g10503.t3.stop1;Parent=g10503.t3
HiC_scaffold_19	gmst	stop_codon	111629245	111629247	221.828026	-	0	ID=g10503.t2.stop1;Parent=g10503.t2
HiC_scaffold_19	gmst	stop_codon	111629245	111629247	223.424089	-	0	ID=g10503.t4.stop1;Parent=g10503.t4
HiC_scaffold_19	AUGUSTUS	exon	111629245	111629313	.	-	.	ID=g10503.t6.exon1;Parent=g10503.t6
HiC_scaffold_19	AUGUSTUS	exon	111629245	111629313	.	-	.	ID=g10503.t7.exon1;Parent=g10503.t7
HiC_scaffold_19	AUGUSTUS	exon	111629245	111629313	.	-	.	ID=g10503.t8.exon1;Parent=g10503.t8
HiC_scaffold_19	AUGUSTUS	CDS	111629245	111629313	1.0	-	0	ID=g10503.t6.CDS1;Parent=g10503.t6
HiC_scaffold_19	AUGUSTUS	CDS	111629245	111629313	1.0	-	0	ID=g10503.t7.CDS1;Parent=g10503.t7
HiC_scaffold_19	AUGUSTUS	CDS	111629245	111629313	1.0	-	0	ID=g10503.t8.CDS1;Parent=g10503.t8
HiC_scaffold_19	gmst	CDS	111629245	111629313	202.337412	-	0	ID=g10503.t5.CDS1;Parent=g10503.t5
HiC_scaffold_19	gmst	exon	111629245	111629313	202.337412	-	0	ID=g10503.t5.exon1;Parent=g10503.t5
HiC_scaffold_19	gmst	CDS	111629245	111629313	221.612582	-	0	ID=g10503.t3.CDS1;Parent=g10503.t3
HiC_scaffold_19	gmst	exon	111629245	111629313	221.612582	-	0	ID=g10503.t3.exon1;Parent=g10503.t3
HiC_scaffold_19	gmst	CDS	111629245	111629313	221.828026	-	0	ID=g10503.t2.CDS1;Parent=g10503.t2
HiC_scaffold_19	gmst	exon	111629245	111629313	221.828026	-	0	ID=g10503.t2.exon1;Parent=g10503.t2
HiC_scaffold_19	gmst	CDS	111629245	111629313	223.424089	-	0	ID=g10503.t4.CDS1;Parent=g10503.t4
HiC_scaffold_19	gmst	exon	111629245	111629313	223.424089	-	0	ID=g10503.t4.exon1;Parent=g10503.t4
HiC_scaffold_19	AUGUSTUS	mRNA	111629245	111813109	.	-	.	ID=g10503.t6;Parent=g10503;em_target=9612.ENSCAFP00000018802;em_score=1191.5;em_evalue=0.0;em_tcov=.;em_OGs=KOG1955@1|root,KOG1955@2759|Eukaryota,39VEZ@33154|Opisthokonta,3B9XZ@33208|Metazoa,3CZE2@33213|Bilateria,4820F@7711|Chordata,4938S@7742|Vertebrata,3J7MN@40674|Mammalia,3EEEY@33554|Carnivora;em_COG_cat=U;em_desc=RALBP1 associated Eps domain containing 2;em_max_annot_lvl=33208|Metazoa;em_Preferred_name=REPS2;em_KEGG_ko=ko:K20068;em_BRITE=ko00000,ko04131;em_PFAMs=EF-hand_4;em_GOs=GO:0003674,GO:0005488,GO:0005509,GO:0005575,GO:0005622,GO:0005623,GO:0005737,GO:0005829,GO:0007154,GO:0007165,GO:0007166,GO:0007167,GO:0007169,GO:0007173,GO:0008150,GO:0009987,GO:0016043,GO:0022607,GO:0023052,GO:0038127,GO:0043167,GO:0043169,GO:0043933,GO:0044085,GO:0044424,GO:0044444,GO:0044464,GO:0046872,GO:0050789,GO:0050794,GO:0050896,GO:0051716,GO:0061024,GO:0065003,GO:0065007,GO:0071840
HiC_scaffold_19	AUGUSTUS	mRNA	111629245	111813109	.	-	.	ID=g10503.t7;Parent=g10503;em_target=9612.ENSCAFP00000018802;em_score=1199.3;em_evalue=0.0;em_tcov=.;em_OGs=KOG1955@1|root,KOG1955@2759|Eukaryota,39VEZ@33154|Opisthokonta,3B9XZ@33208|Metazoa,3CZE2@33213|Bilateria,4820F@7711|Chordata,4938S@7742|Vertebrata,3J7MN@40674|Mammalia,3EEEY@33554|Carnivora;em_COG_cat=U;em_desc=RALBP1 associated Eps domain containing 2;em_max_annot_lvl=33208|Metazoa;em_Preferred_name=REPS2;em_KEGG_ko=ko:K20068;em_BRITE=ko00000,ko04131;em_PFAMs=EF-hand_4;em_GOs=GO:0003674,GO:0005488,GO:0005509,GO:0005575,GO:0005622,GO:0005623,GO:0005737,GO:0005829,GO:0007154,GO:0007165,GO:0007166,GO:0007167,GO:0007169,GO:0007173,GO:0008150,GO:0009987,GO:0016043,GO:0022607,GO:0023052,GO:0038127,GO:0043167,GO:0043169,GO:0043933,GO:0044085,GO:0044424,GO:0044444,GO:0044464,GO:0046872,GO:0050789,GO:0050794,GO:0050896,GO:0051716,GO:0061024,GO:0065003,GO:0065007,GO:0071840
HiC_scaffold_19	AUGUSTUS	mRNA	111629245	111813109	.	-	.	ID=g10503.t8;Parent=g10503;em_target=9612.ENSCAFP00000018802;em_score=1192.4;em_evalue=0.0;em_tcov=.;em_OGs=KOG1955@1|root,KOG1955@2759|Eukaryota,39VEZ@33154|Opisthokonta,3B9XZ@33208|Metazoa,3CZE2@33213|Bilateria,4820F@7711|Chordata,4938S@7742|Vertebrata,3J7MN@40674|Mammalia,3EEEY@33554|Carnivora;em_COG_cat=U;em_desc=RALBP1 associated Eps domain containing 2;em_max_annot_lvl=33208|Metazoa;em_Preferred_name=REPS2;em_KEGG_ko=ko:K20068;em_BRITE=ko00000,ko04131;em_PFAMs=EF-hand_4;em_GOs=GO:0003674,GO:0005488,GO:0005509,GO:0005575,GO:0005622,GO:0005623,GO:0005737,GO:0005829,GO:0007154,GO:0007165,GO:0007166,GO:0007167,GO:0007169,GO:0007173,GO:0008150,GO:0009987,GO:0016043,GO:0022607,GO:0023052,GO:0038127,GO:0043167,GO:0043169,GO:0043933,GO:0044085,GO:0044424,GO:0044444,GO:0044464,GO:0046872,GO:0050789,GO:0050794,GO:0050896,GO:0051716,GO:0061024,GO:0065003,GO:0065007,GO:0071840
HiC_scaffold_19	AUGUSTUS	gene	111629245	111850369	.	-	.	ID=g10503
HiC_scaffold_19	gmst	mRNA	111629245	111850369	.	-	.	ID=g10503.t2;Parent=g10503;em_target=9612.ENSCAFP00000018802;em_score=1355.5;em_evalue=0.0;em_tcov=.;em_OGs=KOG1955@1|root,KOG1955@2759|Eukaryota,39VEZ@33154|Opisthokonta,3B9XZ@33208|Metazoa,3CZE2@33213|Bilateria,4820F@7711|Chordata,4938S@7742|Vertebrata,3J7MN@40674|Mammalia,3EEEY@33554|Carnivora;em_COG_cat=U;em_desc=RALBP1 associated Eps domain containing 2;em_max_annot_lvl=33208|Metazoa;em_Preferred_name=REPS2;em_KEGG_ko=ko:K20068;em_BRITE=ko00000,ko04131;em_PFAMs=EF-hand_4;em_GOs=GO:0003674,GO:0005488,GO:0005509,GO:0005575,GO:0005622,GO:0005623,GO:0005737,GO:0005829,GO:0007154,GO:0007165,GO:0007166,GO:0007167,GO:0007169,GO:0007173,GO:0008150,GO:0009987,GO:0016043,GO:0022607,GO:0023052,GO:0038127,GO:0043167,GO:0043169,GO:0043933,GO:0044085,GO:0044424,GO:0044444,GO:0044464,GO:0046872,GO:0050789,GO:0050794,GO:0050896,GO:0051716,GO:0061024,GO:0065003,GO:0065007,GO:0071840
HiC_scaffold_19	gmst	mRNA	111629245	111850369	.	-	.	ID=g10503.t3;Parent=g10503;em_target=9612.ENSCAFP00000018802;em_score=1347.6;em_evalue=0.0;em_tcov=.;em_OGs=KOG1955@1|root,KOG1955@2759|Eukaryota,39VEZ@33154|Opisthokonta,3B9XZ@33208|Metazoa,3CZE2@33213|Bilateria,4820F@7711|Chordata,4938S@7742|Vertebrata,3J7MN@40674|Mammalia,3EEEY@33554|Carnivora;em_COG_cat=U;em_desc=RALBP1 associated Eps domain containing 2;em_max_annot_lvl=33208|Metazoa;em_Preferred_name=REPS2;em_KEGG_ko=ko:K20068;em_BRITE=ko00000,ko04131;em_PFAMs=EF-hand_4;em_GOs=GO:0003674,GO:0005488,GO:0005509,GO:0005575,GO:0005622,GO:0005623,GO:0005737,GO:0005829,GO:0007154,GO:0007165,GO:0007166,GO:0007167,GO:0007169,GO:0007173,GO:0008150,GO:0009987,GO:0016043,GO:0022607,GO:0023052,GO:0038127,GO:0043167,GO:0043169,GO:0043933,GO:0044085,GO:0044424,GO:0044444,GO:0044464,GO:0046872,GO:0050789,GO:0050794,GO:0050896,GO:0051716,GO:0061024,GO:0065003,GO:0065007,GO:0071840
HiC_scaffold_19	gmst	mRNA	111629245	111850369	.	-	.	ID=g10503.t4;Parent=g10503;em_target=9612.ENSCAFP00000018802;em_score=1362.4;em_evalue=0.0;em_tcov=.;em_OGs=KOG1955@1|root,KOG1955@2759|Eukaryota,39VEZ@33154|Opisthokonta,3B9XZ@33208|Metazoa,3CZE2@33213|Bilateria,4820F@7711|Chordata,4938S@7742|Vertebrata,3J7MN@40674|Mammalia,3EEEY@33554|Carnivora;em_COG_cat=U;em_desc=RALBP1 associated Eps domain containing 2;em_max_annot_lvl=33208|Metazoa;em_Preferred_name=REPS2;em_KEGG_ko=ko:K20068;em_BRITE=ko00000,ko04131;em_PFAMs=EF-hand_4;em_GOs=GO:0003674,GO:0005488,GO:0005509,GO:0005575,GO:0005622,GO:0005623,GO:0005737,GO:0005829,GO:0007154,GO:0007165,GO:0007166,GO:0007167,GO:0007169,GO:0007173,GO:0008150,GO:0009987,GO:0016043,GO:0022607,GO:0023052,GO:0038127,GO:0043167,GO:0043169,GO:0043933,GO:0044085,GO:0044424,GO:0044444,GO:0044464,GO:0046872,GO:0050789,GO:0050794,GO:0050896,GO:0051716,GO:0061024,GO:0065003,GO:0065007,GO:0071840
HiC_scaffold_19	gmst	mRNA	111629245	111850369	.	-	.	ID=g10503.t5;Parent=g10503;em_target=9612.ENSCAFP00000018802;em_score=1194.8;em_evalue=0.0;em_tcov=.;em_OGs=KOG1955@1|root,KOG1955@2759|Eukaryota,39VEZ@33154|Opisthokonta,3B9XZ@33208|Metazoa,3CZE2@33213|Bilateria,4820F@7711|Chordata,4938S@7742|Vertebrata,3J7MN@40674|Mammalia,3EEEY@33554|Carnivora;em_COG_cat=U;em_desc=RALBP1 associated Eps domain containing 2;em_max_annot_lvl=33208|Metazoa;em_Preferred_name=REPS2;em_KEGG_ko=ko:K20068;em_BRITE=ko00000,ko04131;em_PFAMs=EF-hand_4;em_GOs=GO:0003674,GO:0005488,GO:0005509,GO:0005575,GO:0005622,GO:0005623,GO:0005737,GO:0005829,GO:0007154,GO:0007165,GO:0007166,GO:0007167,GO:0007169,GO:0007173,GO:0008150,GO:0009987,GO:0016043,GO:0022607,GO:0023052,GO:0038127,GO:0043167,GO:0043169,GO:0043933,GO:0044085,GO:0044424,GO:0044444,GO:0044464,GO:0046872,GO:0050789,GO:0050794,GO:0050896,GO:0051716,GO:0061024,GO:0065003,GO:0065007,GO:0071840
HiC_scaffold_19	AUGUSTUS	intron	111629314	111647057	1.0	-	.	ID=g10503.t6.intron1;Parent=g10503.t6
HiC_scaffold_19	AUGUSTUS	intron	111629314	111647057	1.0	-	.	ID=g10503.t7.intron1;Parent=g10503.t7
HiC_scaffold_19	AUGUSTUS	intron	111629314	111647057	1.0	-	.	ID=g10503.t8.intron1;Parent=g10503.t8
HiC_scaffold_19	gmst	intron	111629314	111647057	202.337412	-	0	ID=g10503.t5.intron1;Parent=g10503.t5
HiC_scaffold_19	gmst	intron	111629314	111647057	221.612582	-	0	ID=g10503.t3.intron1;Parent=g10503.t3
HiC_scaffold_19	gmst	intron	111629314	111647057	221.828026	-	0	ID=g10503.t2.intron1;Parent=g10503.t2
HiC_scaffold_19	gmst	intron	111629314	111647057	223.424089	-	0	ID=g10503.t4.intron1;Parent=g10503.t4
HiC_scaffold_19	AUGUSTUS	exon	111647058	111647163	.	-	.	ID=g10503.t6.exon2;Parent=g10503.t6
HiC_scaffold_19	AUGUSTUS	exon	111647058	111647163	.	-	.	ID=g10503.t7.exon2;Parent=g10503.t7
HiC_scaffold_19	AUGUSTUS	exon	111647058	111647163	.	-	.	ID=g10503.t8.exon2;Parent=g10503.t8
HiC_scaffold_19	AUGUSTUS	CDS	111647058	111647163	1.0	-	1	ID=g10503.t6.CDS2;Parent=g10503.t6
HiC_scaffold_19	AUGUSTUS	CDS	111647058	111647163	1.0	-	1	ID=g10503.t7.CDS2;Parent=g10503.t7
HiC_scaffold_19	AUGUSTUS	CDS	111647058	111647163	1.0	-	1	ID=g10503.t8.CDS2;Parent=g10503.t8
HiC_scaffold_19	gmst	CDS	111647058	111647163	202.337412	-	1	ID=g10503.t5.CDS2;Parent=g10503.t5
HiC_scaffold_19	gmst	exon	111647058	111647163	202.337412	-	1	ID=g10503.t5.exon2;Parent=g10503.t5
HiC_scaffold_19	gmst	CDS	111647058	111647163	221.612582	-	1	ID=g10503.t3.CDS2;Parent=g10503.t3
HiC_scaffold_19	gmst	exon	111647058	111647163	221.612582	-	1	ID=g10503.t3.exon2;Parent=g10503.t3
HiC_scaffold_19	gmst	CDS	111647058	111647163	221.828026	-	1	ID=g10503.t2.CDS2;Parent=g10503.t2
HiC_scaffold_19	gmst	exon	111647058	111647163	221.828026	-	1	ID=g10503.t2.exon2;Parent=g10503.t2
HiC_scaffold_19	gmst	CDS	111647058	111647163	223.424089	-	1	ID=g10503.t4.CDS2;Parent=g10503.t4
HiC_scaffold_19	gmst	exon	111647058	111647163	223.424089	-	1	ID=g10503.t4.exon2;Parent=g10503.t4
HiC_scaffold_19	AUGUSTUS	intron	111647164	111657563	1.0	-	.	ID=g10503.t6.intron2;Parent=g10503.t6
HiC_scaffold_19	AUGUSTUS	intron	111647164	111657563	1.0	-	.	ID=g10503.t7.intron2;Parent=g10503.t7
HiC_scaffold_19	AUGUSTUS	intron	111647164	111657563	1.0	-	.	ID=g10503.t8.intron2;Parent=g10503.t8
HiC_scaffold_19	gmst	intron	111647164	111657563	202.337412	-	0	ID=g10503.t5.intron2;Parent=g10503.t5
HiC_scaffold_19	gmst	intron	111647164	111657563	221.612582	-	0	ID=g10503.t3.intron2;Parent=g10503.t3
HiC_scaffold_19	gmst	intron	111647164	111657563	221.828026	-	0	ID=g10503.t2.intron2;Parent=g10503.t2
HiC_scaffold_19	gmst	intron	111647164	111657563	223.424089	-	0	ID=g10503.t4.intron2;Parent=g10503.t4
HiC_scaffold_19	AUGUSTUS	exon	111657564	111657709	.	-	.	ID=g10503.t6.exon3;Parent=g10503.t6
HiC_scaffold_19	AUGUSTUS	exon	111657564	111657709	.	-	.	ID=g10503.t7.exon3;Parent=g10503.t7
HiC_scaffold_19	AUGUSTUS	exon	111657564	111657709	.	-	.	ID=g10503.t8.exon3;Parent=g10503.t8
HiC_scaffold_19	AUGUSTUS	CDS	111657564	111657709	1.0	-	0	ID=g10503.t6.CDS3;Parent=g10503.t6
HiC_scaffold_19	AUGUSTUS	CDS	111657564	111657709	1.0	-	0	ID=g10503.t7.CDS3;Parent=g10503.t7
HiC_scaffold_19	AUGUSTUS	CDS	111657564	111657709	1.0	-	0	ID=g10503.t8.CDS3;Parent=g10503.t8
HiC_scaffold_19	gmst	CDS	111657564	111657709	202.337412	-	0	ID=g10503.t5.CDS3;Parent=g10503.t5
HiC_scaffold_19	gmst	exon	111657564	111657709	202.337412	-	0	ID=g10503.t5.exon3;Parent=g10503.t5
HiC_scaffold_19	gmst	CDS	111657564	111657709	221.612582	-	0	ID=g10503.t3.CDS3;Parent=g10503.t3
HiC_scaffold_19	gmst	exon	111657564	111657709	221.612582	-	0	ID=g10503.t3.exon3;Parent=g10503.t3
HiC_scaffold_19	gmst	CDS	111657564	111657709	221.828026	-	0	ID=g10503.t2.CDS3;Parent=g10503.t2
HiC_scaffold_19	gmst	exon	111657564	111657709	221.828026	-	0	ID=g10503.t2.exon3;Parent=g10503.t2
HiC_scaffold_19	gmst	CDS	111657564	111657709	223.424089	-	0	ID=g10503.t4.CDS3;Parent=g10503.t4
HiC_scaffold_19	gmst	exon	111657564	111657709	223.424089	-	0	ID=g10503.t4.exon3;Parent=g10503.t4
HiC_scaffold_19	AUGUSTUS	intron	111657710	111658825	1.0	-	.	ID=g10503.t6.intron3;Parent=g10503.t6
HiC_scaffold_19	AUGUSTUS	intron	111657710	111658825	1.0	-	.	ID=g10503.t7.intron3;Parent=g10503.t7
HiC_scaffold_19	AUGUSTUS	intron	111657710	111658825	1.0	-	.	ID=g10503.t8.intron3;Parent=g10503.t8
HiC_scaffold_19	gmst	intron	111657710	111658825	202.337412	-	0	ID=g10503.t5.intron3;Parent=g10503.t5
HiC_scaffold_19	gmst	intron	111657710	111658825	221.612582	-	0	ID=g10503.t3.intron3;Parent=g10503.t3
HiC_scaffold_19	gmst	intron	111657710	111658825	221.828026	-	0	ID=g10503.t2.intron3;Parent=g10503.t2
HiC_scaffold_19	gmst	intron	111657710	111658825	223.424089	-	0	ID=g10503.t4.intron3;Parent=g10503.t4
HiC_scaffold_19	AUGUSTUS	exon	111658826	111658909	.	-	.	ID=g10503.t6.exon4;Parent=g10503.t6
HiC_scaffold_19	AUGUSTUS	exon	111658826	111658909	.	-	.	ID=g10503.t7.exon4;Parent=g10503.t7
HiC_scaffold_19	AUGUSTUS	exon	111658826	111658909	.	-	.	ID=g10503.t8.exon4;Parent=g10503.t8
HiC_scaffold_19	AUGUSTUS	CDS	111658826	111658909	1.0	-	0	ID=g10503.t6.CDS4;Parent=g10503.t6
HiC_scaffold_19	AUGUSTUS	CDS	111658826	111658909	1.0	-	0	ID=g10503.t7.CDS4;Parent=g10503.t7
HiC_scaffold_19	AUGUSTUS	CDS	111658826	111658909	1.0	-	0	ID=g10503.t8.CDS4;Parent=g10503.t8
HiC_scaffold_19	gmst	CDS	111658826	111658909	202.337412	-	0	ID=g10503.t5.CDS4;Parent=g10503.t5
HiC_scaffold_19	gmst	exon	111658826	111658909	202.337412	-	0	ID=g10503.t5.exon4;Parent=g10503.t5
HiC_scaffold_19	gmst	CDS	111658826	111658909	221.612582	-	0	ID=g10503.t3.CDS4;Parent=g10503.t3
HiC_scaffold_19	gmst	exon	111658826	111658909	221.612582	-	0	ID=g10503.t3.exon4;Parent=g10503.t3
HiC_scaffold_19	gmst	CDS	111658826	111658909	221.828026	-	0	ID=g10503.t2.CDS4;Parent=g10503.t2
HiC_scaffold_19	gmst	exon	111658826	111658909	221.828026	-	0	ID=g10503.t2.exon4;Parent=g10503.t2
HiC_scaffold_19	gmst	CDS	111658826	111658909	223.424089	-	0	ID=g10503.t4.CDS4;Parent=g10503.t4
HiC_scaffold_19	gmst	exon	111658826	111658909	223.424089	-	0	ID=g10503.t4.exon4;Parent=g10503.t4
HiC_scaffold_19	AUGUSTUS	intron	111658910	111685685	1.0	-	.	ID=g10503.t6.intron4;Parent=g10503.t6
HiC_scaffold_19	AUGUSTUS	intron	111658910	111685685	1.0	-	.	ID=g10503.t7.intron4;Parent=g10503.t7
HiC_scaffold_19	AUGUSTUS	intron	111658910	111685685	1.0	-	.	ID=g10503.t8.intron4;Parent=g10503.t8
HiC_scaffold_19	gmst	intron	111658910	111685685	202.337412	-	0	ID=g10503.t5.intron4;Parent=g10503.t5
HiC_scaffold_19	gmst	intron	111658910	111685685	221.612582	-	0	ID=g10503.t3.intron4;Parent=g10503.t3
HiC_scaffold_19	gmst	intron	111658910	111685685	221.828026	-	0	ID=g10503.t2.intron4;Parent=g10503.t2
HiC_scaffold_19	gmst	intron	111658910	111685685	223.424089	-	0	ID=g10503.t4.intron4;Parent=g10503.t4
HiC_scaffold_19	AUGUSTUS	exon	111685686	111685747	.	-	.	ID=g10503.t6.exon5;Parent=g10503.t6
HiC_scaffold_19	AUGUSTUS	exon	111685686	111685747	.	-	.	ID=g10503.t7.exon5;Parent=g10503.t7
HiC_scaffold_19	AUGUSTUS	exon	111685686	111685747	.	-	.	ID=g10503.t8.exon5;Parent=g10503.t8
HiC_scaffold_19	AUGUSTUS	CDS	111685686	111685747	1.0	-	2	ID=g10503.t6.CDS5;Parent=g10503.t6
HiC_scaffold_19	AUGUSTUS	CDS	111685686	111685747	1.0	-	2	ID=g10503.t7.CDS5;Parent=g10503.t7
HiC_scaffold_19	AUGUSTUS	CDS	111685686	111685747	1.0	-	2	ID=g10503.t8.CDS5;Parent=g10503.t8
HiC_scaffold_19	gmst	CDS	111685686	111685747	202.337412	-	2	ID=g10503.t5.CDS5;Parent=g10503.t5
HiC_scaffold_19	gmst	exon	111685686	111685747	202.337412	-	2	ID=g10503.t5.exon5;Parent=g10503.t5
HiC_scaffold_19	gmst	CDS	111685686	111685747	221.612582	-	2	ID=g10503.t3.CDS5;Parent=g10503.t3
HiC_scaffold_19	gmst	exon	111685686	111685747	221.612582	-	2	ID=g10503.t3.exon5;Parent=g10503.t3
HiC_scaffold_19	gmst	CDS	111685686	111685747	221.828026	-	2	ID=g10503.t2.CDS5;Parent=g10503.t2
HiC_scaffold_19	gmst	exon	111685686	111685747	221.828026	-	2	ID=g10503.t2.exon5;Parent=g10503.t2
HiC_scaffold_19	gmst	CDS	111685686	111685747	223.424089	-	2	ID=g10503.t4.CDS5;Parent=g10503.t4
HiC_scaffold_19	gmst	exon	111685686	111685747	223.424089	-	2	ID=g10503.t4.exon5;Parent=g10503.t4
HiC_scaffold_19	AUGUSTUS	intron	111685748	111714943	1.0	-	.	ID=g10503.t6.intron5;Parent=g10503.t6
HiC_scaffold_19	AUGUSTUS	intron	111685748	111714943	1.0	-	.	ID=g10503.t7.intron5;Parent=g10503.t7
HiC_scaffold_19	AUGUSTUS	intron	111685748	111714943	1.0	-	.	ID=g10503.t8.intron5;Parent=g10503.t8
HiC_scaffold_19	gmst	intron	111685748	111714943	221.612582	-	0	ID=g10503.t3.intron5;Parent=g10503.t3
HiC_scaffold_19	gmst	intron	111685748	111714943	221.828026	-	0	ID=g10503.t2.intron5;Parent=g10503.t2
HiC_scaffold_19	gmst	intron	111685748	111714943	223.424089	-	0	ID=g10503.t4.intron5;Parent=g10503.t4
HiC_scaffold_19	gmst	intron	111685748	111723154	202.337412	-	0	ID=g10503.t5.intron5;Parent=g10503.t5
HiC_scaffold_19	AUGUSTUS	exon	111714944	111715080	.	-	.	ID=g10503.t6.exon6;Parent=g10503.t6
HiC_scaffold_19	AUGUSTUS	exon	111714944	111715080	.	-	.	ID=g10503.t7.exon6;Parent=g10503.t7
HiC_scaffold_19	AUGUSTUS	exon	111714944	111715080	.	-	.	ID=g10503.t8.exon6;Parent=g10503.t8
HiC_scaffold_19	AUGUSTUS	CDS	111714944	111715080	1.0	-	1	ID=g10503.t6.CDS6;Parent=g10503.t6
HiC_scaffold_19	AUGUSTUS	CDS	111714944	111715080	1.0	-	1	ID=g10503.t7.CDS6;Parent=g10503.t7
HiC_scaffold_19	AUGUSTUS	CDS	111714944	111715080	1.0	-	1	ID=g10503.t8.CDS6;Parent=g10503.t8
HiC_scaffold_19	gmst	CDS	111714944	111715080	221.612582	-	1	ID=g10503.t3.CDS6;Parent=g10503.t3
HiC_scaffold_19	gmst	exon	111714944	111715080	221.612582	-	1	ID=g10503.t3.exon6;Parent=g10503.t3
HiC_scaffold_19	gmst	CDS	111714944	111715080	221.828026	-	1	ID=g10503.t2.CDS6;Parent=g10503.t2
HiC_scaffold_19	gmst	exon	111714944	111715080	221.828026	-	1	ID=g10503.t2.exon6;Parent=g10503.t2
HiC_scaffold_19	gmst	CDS	111714944	111715080	223.424089	-	1	ID=g10503.t4.CDS6;Parent=g10503.t4
HiC_scaffold_19	gmst	exon	111714944	111715080	223.424089	-	1	ID=g10503.t4.exon6;Parent=g10503.t4
HiC_scaffold_19	AUGUSTUS	intron	111715081	111718242	1.0	-	.	ID=g10503.t6.intron6;Parent=g10503.t6
HiC_scaffold_19	AUGUSTUS	intron	111715081	111718242	1.0	-	.	ID=g10503.t7.intron6;Parent=g10503.t7
HiC_scaffold_19	AUGUSTUS	intron	111715081	111718242	1.0	-	.	ID=g10503.t8.intron6;Parent=g10503.t8
HiC_scaffold_19	gmst	intron	111715081	111718242	221.612582	-	0	ID=g10503.t3.intron6;Parent=g10503.t3
HiC_scaffold_19	gmst	intron	111715081	111718242	221.828026	-	0	ID=g10503.t2.intron6;Parent=g10503.t2
HiC_scaffold_19	gmst	intron	111715081	111718242	223.424089	-	0	ID=g10503.t4.intron6;Parent=g10503.t4
HiC_scaffold_19	AUGUSTUS	exon	111718243	111718288	.	-	.	ID=g10503.t6.exon7;Parent=g10503.t6
HiC_scaffold_19	AUGUSTUS	exon	111718243	111718288	.	-	.	ID=g10503.t7.exon7;Parent=g10503.t7
HiC_scaffold_19	AUGUSTUS	exon	111718243	111718288	.	-	.	ID=g10503.t8.exon7;Parent=g10503.t8
HiC_scaffold_19	AUGUSTUS	CDS	111718243	111718288	1.0	-	2	ID=g10503.t6.CDS7;Parent=g10503.t6
HiC_scaffold_19	AUGUSTUS	CDS	111718243	111718288	1.0	-	2	ID=g10503.t7.CDS7;Parent=g10503.t7
HiC_scaffold_19	AUGUSTUS	CDS	111718243	111718288	1.0	-	2	ID=g10503.t8.CDS7;Parent=g10503.t8
HiC_scaffold_19	gmst	CDS	111718243	111718288	221.612582	-	2	ID=g10503.t3.CDS7;Parent=g10503.t3
HiC_scaffold_19	gmst	exon	111718243	111718288	221.612582	-	2	ID=g10503.t3.exon7;Parent=g10503.t3
HiC_scaffold_19	gmst	CDS	111718243	111718288	221.828026	-	2	ID=g10503.t2.CDS7;Parent=g10503.t2
HiC_scaffold_19	gmst	exon	111718243	111718288	221.828026	-	2	ID=g10503.t2.exon7;Parent=g10503.t2
HiC_scaffold_19	gmst	CDS	111718243	111718288	223.424089	-	2	ID=g10503.t4.CDS7;Parent=g10503.t4
HiC_scaffold_19	gmst	exon	111718243	111718288	223.424089	-	2	ID=g10503.t4.exon7;Parent=g10503.t4
HiC_scaffold_19	AUGUSTUS	intron	111718289	111723154	1.0	-	.	ID=g10503.t6.intron7;Parent=g10503.t6
HiC_scaffold_19	AUGUSTUS	intron	111718289	111723154	1.0	-	.	ID=g10503.t7.intron7;Parent=g10503.t7
HiC_scaffold_19	AUGUSTUS	intron	111718289	111723154	1.0	-	.	ID=g10503.t8.intron7;Parent=g10503.t8
HiC_scaffold_19	gmst	intron	111718289	111723154	221.612582	-	0	ID=g10503.t3.intron7;Parent=g10503.t3
HiC_scaffold_19	gmst	intron	111718289	111723154	221.828026	-	0	ID=g10503.t2.intron7;Parent=g10503.t2
HiC_scaffold_19	gmst	intron	111718289	111723154	223.424089	-	0	ID=g10503.t4.intron7;Parent=g10503.t4
HiC_scaffold_19	AUGUSTUS	exon	111723155	111723229	.	-	.	ID=g10503.t6.exon8;Parent=g10503.t6
HiC_scaffold_19	AUGUSTUS	exon	111723155	111723229	.	-	.	ID=g10503.t7.exon8;Parent=g10503.t7
HiC_scaffold_19	AUGUSTUS	exon	111723155	111723229	.	-	.	ID=g10503.t8.exon8;Parent=g10503.t8
HiC_scaffold_19	AUGUSTUS	CDS	111723155	111723229	1.0	-	2	ID=g10503.t6.CDS8;Parent=g10503.t6
HiC_scaffold_19	AUGUSTUS	CDS	111723155	111723229	1.0	-	2	ID=g10503.t7.CDS8;Parent=g10503.t7
HiC_scaffold_19	AUGUSTUS	CDS	111723155	111723229	1.0	-	2	ID=g10503.t8.CDS8;Parent=g10503.t8
HiC_scaffold_19	gmst	CDS	111723155	111723229	202.337412	-	2	ID=g10503.t5.CDS6;Parent=g10503.t5
HiC_scaffold_19	gmst	exon	111723155	111723229	202.337412	-	2	ID=g10503.t5.exon6;Parent=g10503.t5
HiC_scaffold_19	gmst	CDS	111723155	111723229	221.612582	-	2	ID=g10503.t3.CDS8;Parent=g10503.t3
HiC_scaffold_19	gmst	exon	111723155	111723229	221.612582	-	2	ID=g10503.t3.exon8;Parent=g10503.t3
HiC_scaffold_19	gmst	CDS	111723155	111723229	221.828026	-	2	ID=g10503.t2.CDS8;Parent=g10503.t2
HiC_scaffold_19	gmst	exon	111723155	111723229	221.828026	-	2	ID=g10503.t2.exon8;Parent=g10503.t2
HiC_scaffold_19	gmst	CDS	111723155	111723229	223.424089	-	2	ID=g10503.t4.CDS8;Parent=g10503.t4
HiC_scaffold_19	gmst	exon	111723155	111723229	223.424089	-	2	ID=g10503.t4.exon8;Parent=g10503.t4
HiC_scaffold_19	AUGUSTUS	intron	111723230	111725153	1.0	-	.	ID=g10503.t6.intron8;Parent=g10503.t6
HiC_scaffold_19	AUGUSTUS	intron	111723230	111725153	1.0	-	.	ID=g10503.t7.intron8;Parent=g10503.t7
HiC_scaffold_19	AUGUSTUS	intron	111723230	111725153	1.0	-	.	ID=g10503.t8.intron8;Parent=g10503.t8
HiC_scaffold_19	gmst	intron	111723230	111725153	202.337412	-	0	ID=g10503.t5.intron6;Parent=g10503.t5
HiC_scaffold_19	gmst	intron	111723230	111725153	221.612582	-	0	ID=g10503.t3.intron8;Parent=g10503.t3
HiC_scaffold_19	gmst	intron	111723230	111725153	221.828026	-	0	ID=g10503.t2.intron8;Parent=g10503.t2
HiC_scaffold_19	gmst	intron	111723230	111725153	223.424089	-	0	ID=g10503.t4.intron8;Parent=g10503.t4
HiC_scaffold_19	AUGUSTUS	exon	111725154	111725220	.	-	.	ID=g10503.t6.exon9;Parent=g10503.t6
HiC_scaffold_19	AUGUSTUS	CDS	111725154	111725220	1.0	-	0	ID=g10503.t6.CDS9;Parent=g10503.t6
HiC_scaffold_19	gmst	CDS	111725154	111725220	202.337412	-	0	ID=g10503.t5.CDS7;Parent=g10503.t5
HiC_scaffold_19	gmst	exon	111725154	111725220	202.337412	-	0	ID=g10503.t5.exon7;Parent=g10503.t5
HiC_scaffold_19	gmst	CDS	111725154	111725220	221.612582	-	0	ID=g10503.t3.CDS9;Parent=g10503.t3
HiC_scaffold_19	gmst	exon	111725154	111725220	221.612582	-	0	ID=g10503.t3.exon9;Parent=g10503.t3
HiC_scaffold_19	AUGUSTUS	exon	111725154	111725223	.	-	.	ID=g10503.t7.exon9;Parent=g10503.t7
HiC_scaffold_19	AUGUSTUS	exon	111725154	111725223	.	-	.	ID=g10503.t8.exon9;Parent=g10503.t8
HiC_scaffold_19	AUGUSTUS	CDS	111725154	111725223	1.0	-	0	ID=g10503.t7.CDS9;Parent=g10503.t7
HiC_scaffold_19	AUGUSTUS	CDS	111725154	111725223	1.0	-	0	ID=g10503.t8.CDS9;Parent=g10503.t8
HiC_scaffold_19	gmst	CDS	111725154	111725223	221.828026	-	0	ID=g10503.t2.CDS9;Parent=g10503.t2
HiC_scaffold_19	gmst	exon	111725154	111725223	221.828026	-	0	ID=g10503.t2.exon9;Parent=g10503.t2
HiC_scaffold_19	gmst	CDS	111725154	111725223	223.424089	-	0	ID=g10503.t4.CDS9;Parent=g10503.t4
HiC_scaffold_19	gmst	exon	111725154	111725223	223.424089	-	0	ID=g10503.t4.exon9;Parent=g10503.t4
HiC_scaffold_19	AUGUSTUS	intron	111725221	111731474	1.0	-	.	ID=g10503.t6.intron9;Parent=g10503.t6
HiC_scaffold_19	gmst	intron	111725221	111731474	202.337412	-	0	ID=g10503.t5.intron7;Parent=g10503.t5
HiC_scaffold_19	gmst	intron	111725221	111731474	221.612582	-	0	ID=g10503.t3.intron9;Parent=g10503.t3
HiC_scaffold_19	AUGUSTUS	intron	111725224	111731474	1.0	-	.	ID=g10503.t7.intron9;Parent=g10503.t7
HiC_scaffold_19	AUGUSTUS	intron	111725224	111731474	1.0	-	.	ID=g10503.t8.intron9;Parent=g10503.t8
HiC_scaffold_19	gmst	intron	111725224	111731474	221.828026	-	0	ID=g10503.t2.intron9;Parent=g10503.t2
HiC_scaffold_19	gmst	intron	111725224	111731474	223.424089	-	0	ID=g10503.t4.intron9;Parent=g10503.t4
HiC_scaffold_19	AUGUSTUS	exon	111731475	111731569	.	-	.	ID=g10503.t6.exon10;Parent=g10503.t6
HiC_scaffold_19	AUGUSTUS	exon	111731475	111731569	.	-	.	ID=g10503.t7.exon10;Parent=g10503.t7
HiC_scaffold_19	AUGUSTUS	exon	111731475	111731569	.	-	.	ID=g10503.t8.exon10;Parent=g10503.t8
HiC_scaffold_19	AUGUSTUS	CDS	111731475	111731569	1.0	-	2	ID=g10503.t6.CDS10;Parent=g10503.t6
HiC_scaffold_19	AUGUSTUS	CDS	111731475	111731569	1.0	-	2	ID=g10503.t7.CDS10;Parent=g10503.t7
HiC_scaffold_19	AUGUSTUS	CDS	111731475	111731569	1.0	-	2	ID=g10503.t8.CDS10;Parent=g10503.t8
HiC_scaffold_19	gmst	CDS	111731475	111731569	202.337412	-	2	ID=g10503.t5.CDS8;Parent=g10503.t5
HiC_scaffold_19	gmst	exon	111731475	111731569	202.337412	-	2	ID=g10503.t5.exon8;Parent=g10503.t5
HiC_scaffold_19	gmst	CDS	111731475	111731569	221.612582	-	2	ID=g10503.t3.CDS10;Parent=g10503.t3
HiC_scaffold_19	gmst	exon	111731475	111731569	221.612582	-	2	ID=g10503.t3.exon10;Parent=g10503.t3
HiC_scaffold_19	gmst	CDS	111731475	111731569	221.828026	-	2	ID=g10503.t2.CDS10;Parent=g10503.t2
HiC_scaffold_19	gmst	exon	111731475	111731569	221.828026	-	2	ID=g10503.t2.exon10;Parent=g10503.t2
HiC_scaffold_19	gmst	CDS	111731475	111731569	223.424089	-	2	ID=g10503.t4.CDS10;Parent=g10503.t4
HiC_scaffold_19	gmst	exon	111731475	111731569	223.424089	-	2	ID=g10503.t4.exon10;Parent=g10503.t4
HiC_scaffold_19	AUGUSTUS	intron	111731570	111738098	1.0	-	.	ID=g10503.t6.intron10;Parent=g10503.t6
HiC_scaffold_19	AUGUSTUS	intron	111731570	111738098	1.0	-	.	ID=g10503.t7.intron10;Parent=g10503.t7
HiC_scaffold_19	AUGUSTUS	intron	111731570	111738098	1.0	-	.	ID=g10503.t8.intron10;Parent=g10503.t8
HiC_scaffold_19	gmst	intron	111731570	111738098	202.337412	-	0	ID=g10503.t5.intron8;Parent=g10503.t5
HiC_scaffold_19	gmst	intron	111731570	111738098	221.612582	-	0	ID=g10503.t3.intron10;Parent=g10503.t3
HiC_scaffold_19	gmst	intron	111731570	111738098	221.828026	-	0	ID=g10503.t2.intron10;Parent=g10503.t2
HiC_scaffold_19	gmst	intron	111731570	111738098	223.424089	-	0	ID=g10503.t4.intron10;Parent=g10503.t4
HiC_scaffold_19	AUGUSTUS	exon	111738099	111738241	.	-	.	ID=g10503.t6.exon11;Parent=g10503.t6
HiC_scaffold_19	AUGUSTUS	exon	111738099	111738241	.	-	.	ID=g10503.t7.exon11;Parent=g10503.t7
HiC_scaffold_19	AUGUSTUS	exon	111738099	111738241	.	-	.	ID=g10503.t8.exon11;Parent=g10503.t8
HiC_scaffold_19	AUGUSTUS	CDS	111738099	111738241	1.0	-	1	ID=g10503.t6.CDS11;Parent=g10503.t6
HiC_scaffold_19	AUGUSTUS	CDS	111738099	111738241	1.0	-	1	ID=g10503.t7.CDS11;Parent=g10503.t7
HiC_scaffold_19	AUGUSTUS	CDS	111738099	111738241	1.0	-	1	ID=g10503.t8.CDS11;Parent=g10503.t8
HiC_scaffold_19	gmst	CDS	111738099	111738241	202.337412	-	1	ID=g10503.t5.CDS9;Parent=g10503.t5
HiC_scaffold_19	gmst	exon	111738099	111738241	202.337412	-	1	ID=g10503.t5.exon9;Parent=g10503.t5
HiC_scaffold_19	gmst	CDS	111738099	111738241	221.612582	-	1	ID=g10503.t3.CDS11;Parent=g10503.t3
HiC_scaffold_19	gmst	exon	111738099	111738241	221.612582	-	1	ID=g10503.t3.exon11;Parent=g10503.t3
HiC_scaffold_19	gmst	CDS	111738099	111738241	221.828026	-	1	ID=g10503.t2.CDS11;Parent=g10503.t2
HiC_scaffold_19	gmst	exon	111738099	111738241	221.828026	-	1	ID=g10503.t2.exon11;Parent=g10503.t2
HiC_scaffold_19	gmst	CDS	111738099	111738241	223.424089	-	1	ID=g10503.t4.CDS11;Parent=g10503.t4
HiC_scaffold_19	gmst	exon	111738099	111738241	223.424089	-	1	ID=g10503.t4.exon11;Parent=g10503.t4
HiC_scaffold_19	AUGUSTUS	intron	111738242	111740941	1.0	-	.	ID=g10503.t6.intron11;Parent=g10503.t6
HiC_scaffold_19	AUGUSTUS	intron	111738242	111740941	1.0	-	.	ID=g10503.t7.intron11;Parent=g10503.t7
HiC_scaffold_19	AUGUSTUS	intron	111738242	111740941	1.0	-	.	ID=g10503.t8.intron11;Parent=g10503.t8
HiC_scaffold_19	gmst	intron	111738242	111740941	202.337412	-	0	ID=g10503.t5.intron9;Parent=g10503.t5
HiC_scaffold_19	gmst	intron	111738242	111740941	221.612582	-	0	ID=g10503.t3.intron11;Parent=g10503.t3
HiC_scaffold_19	gmst	intron	111738242	111740941	221.828026	-	0	ID=g10503.t2.intron11;Parent=g10503.t2
HiC_scaffold_19	gmst	intron	111738242	111740941	223.424089	-	0	ID=g10503.t4.intron11;Parent=g10503.t4
HiC_scaffold_19	AUGUSTUS	exon	111740942	111741005	.	-	.	ID=g10503.t6.exon12;Parent=g10503.t6
HiC_scaffold_19	AUGUSTUS	exon	111740942	111741005	.	-	.	ID=g10503.t7.exon12;Parent=g10503.t7
HiC_scaffold_19	AUGUSTUS	exon	111740942	111741005	.	-	.	ID=g10503.t8.exon12;Parent=g10503.t8
HiC_scaffold_19	AUGUSTUS	CDS	111740942	111741005	1.0	-	2	ID=g10503.t6.CDS12;Parent=g10503.t6
HiC_scaffold_19	AUGUSTUS	CDS	111740942	111741005	1.0	-	2	ID=g10503.t7.CDS12;Parent=g10503.t7
HiC_scaffold_19	AUGUSTUS	CDS	111740942	111741005	1.0	-	2	ID=g10503.t8.CDS12;Parent=g10503.t8
HiC_scaffold_19	gmst	CDS	111740942	111741005	202.337412	-	2	ID=g10503.t5.CDS10;Parent=g10503.t5
HiC_scaffold_19	gmst	exon	111740942	111741005	202.337412	-	2	ID=g10503.t5.exon10;Parent=g10503.t5
HiC_scaffold_19	gmst	CDS	111740942	111741005	221.612582	-	2	ID=g10503.t3.CDS12;Parent=g10503.t3
HiC_scaffold_19	gmst	exon	111740942	111741005	221.612582	-	2	ID=g10503.t3.exon12;Parent=g10503.t3
HiC_scaffold_19	gmst	CDS	111740942	111741005	221.828026	-	2	ID=g10503.t2.CDS12;Parent=g10503.t2
HiC_scaffold_19	gmst	exon	111740942	111741005	221.828026	-	2	ID=g10503.t2.exon12;Parent=g10503.t2
HiC_scaffold_19	gmst	CDS	111740942	111741005	223.424089	-	2	ID=g10503.t4.CDS12;Parent=g10503.t4
HiC_scaffold_19	gmst	exon	111740942	111741005	223.424089	-	2	ID=g10503.t4.exon12;Parent=g10503.t4
HiC_scaffold_19	AUGUSTUS	intron	111741006	111748439	1.0	-	.	ID=g10503.t6.intron12;Parent=g10503.t6
HiC_scaffold_19	AUGUSTUS	intron	111741006	111748439	1.0	-	.	ID=g10503.t7.intron12;Parent=g10503.t7
HiC_scaffold_19	AUGUSTUS	intron	111741006	111748439	1.0	-	.	ID=g10503.t8.intron12;Parent=g10503.t8
HiC_scaffold_19	gmst	intron	111741006	111748439	202.337412	-	0	ID=g10503.t5.intron10;Parent=g10503.t5
HiC_scaffold_19	gmst	intron	111741006	111748439	221.612582	-	0	ID=g10503.t3.intron12;Parent=g10503.t3
HiC_scaffold_19	gmst	intron	111741006	111748439	221.828026	-	0	ID=g10503.t2.intron12;Parent=g10503.t2
HiC_scaffold_19	gmst	intron	111741006	111748439	223.424089	-	0	ID=g10503.t4.intron12;Parent=g10503.t4
HiC_scaffold_19	AUGUSTUS	exon	111748440	111748578	.	-	.	ID=g10503.t6.exon13;Parent=g10503.t6
HiC_scaffold_19	AUGUSTUS	exon	111748440	111748578	.	-	.	ID=g10503.t7.exon13;Parent=g10503.t7
HiC_scaffold_19	AUGUSTUS	exon	111748440	111748578	.	-	.	ID=g10503.t8.exon13;Parent=g10503.t8
HiC_scaffold_19	AUGUSTUS	CDS	111748440	111748578	1.0	-	0	ID=g10503.t6.CDS13;Parent=g10503.t6
HiC_scaffold_19	AUGUSTUS	CDS	111748440	111748578	1.0	-	0	ID=g10503.t7.CDS13;Parent=g10503.t7
HiC_scaffold_19	AUGUSTUS	CDS	111748440	111748578	1.0	-	0	ID=g10503.t8.CDS13;Parent=g10503.t8
HiC_scaffold_19	gmst	CDS	111748440	111748578	202.337412	-	0	ID=g10503.t5.CDS11;Parent=g10503.t5
HiC_scaffold_19	gmst	exon	111748440	111748578	202.337412	-	0	ID=g10503.t5.exon11;Parent=g10503.t5
HiC_scaffold_19	gmst	CDS	111748440	111748578	221.612582	-	0	ID=g10503.t3.CDS13;Parent=g10503.t3
HiC_scaffold_19	gmst	exon	111748440	111748578	221.612582	-	0	ID=g10503.t3.exon13;Parent=g10503.t3
HiC_scaffold_19	gmst	CDS	111748440	111748578	221.828026	-	0	ID=g10503.t2.CDS13;Parent=g10503.t2
HiC_scaffold_19	gmst	exon	111748440	111748578	221.828026	-	0	ID=g10503.t2.exon13;Parent=g10503.t2
HiC_scaffold_19	gmst	CDS	111748440	111748578	223.424089	-	0	ID=g10503.t4.CDS13;Parent=g10503.t4
HiC_scaffold_19	gmst	exon	111748440	111748578	223.424089	-	0	ID=g10503.t4.exon13;Parent=g10503.t4
HiC_scaffold_19	AUGUSTUS	intron	111748579	111769891	1.0	-	.	ID=g10503.t6.intron13;Parent=g10503.t6
HiC_scaffold_19	AUGUSTUS	intron	111748579	111769891	1.0	-	.	ID=g10503.t7.intron13;Parent=g10503.t7
HiC_scaffold_19	AUGUSTUS	intron	111748579	111769891	1.0	-	.	ID=g10503.t8.intron13;Parent=g10503.t8
HiC_scaffold_19	gmst	intron	111748579	111769891	202.337412	-	0	ID=g10503.t5.intron11;Parent=g10503.t5
HiC_scaffold_19	gmst	intron	111748579	111769891	221.612582	-	0	ID=g10503.t3.intron13;Parent=g10503.t3
HiC_scaffold_19	gmst	intron	111748579	111769891	221.828026	-	0	ID=g10503.t2.intron13;Parent=g10503.t2
HiC_scaffold_19	gmst	intron	111748579	111769891	223.424089	-	0	ID=g10503.t4.intron13;Parent=g10503.t4
HiC_scaffold_19	AUGUSTUS	exon	111769892	111769989	.	-	.	ID=g10503.t6.exon14;Parent=g10503.t6
HiC_scaffold_19	AUGUSTUS	exon	111769892	111769989	.	-	.	ID=g10503.t7.exon14;Parent=g10503.t7
HiC_scaffold_19	AUGUSTUS	exon	111769892	111769989	.	-	.	ID=g10503.t8.exon14;Parent=g10503.t8
HiC_scaffold_19	AUGUSTUS	CDS	111769892	111769989	1.0	-	2	ID=g10503.t6.CDS14;Parent=g10503.t6
HiC_scaffold_19	AUGUSTUS	CDS	111769892	111769989	1.0	-	2	ID=g10503.t7.CDS14;Parent=g10503.t7
HiC_scaffold_19	AUGUSTUS	CDS	111769892	111769989	1.0	-	2	ID=g10503.t8.CDS14;Parent=g10503.t8
HiC_scaffold_19	gmst	CDS	111769892	111769989	202.337412	-	2	ID=g10503.t5.CDS12;Parent=g10503.t5
HiC_scaffold_19	gmst	exon	111769892	111769989	202.337412	-	2	ID=g10503.t5.exon12;Parent=g10503.t5
HiC_scaffold_19	gmst	CDS	111769892	111769989	221.612582	-	2	ID=g10503.t3.CDS14;Parent=g10503.t3
HiC_scaffold_19	gmst	exon	111769892	111769989	221.612582	-	2	ID=g10503.t3.exon14;Parent=g10503.t3
HiC_scaffold_19	gmst	CDS	111769892	111769989	221.828026	-	2	ID=g10503.t2.CDS14;Parent=g10503.t2
HiC_scaffold_19	gmst	exon	111769892	111769989	221.828026	-	2	ID=g10503.t2.exon14;Parent=g10503.t2
HiC_scaffold_19	gmst	CDS	111769892	111769989	223.424089	-	2	ID=g10503.t4.CDS14;Parent=g10503.t4
HiC_scaffold_19	gmst	exon	111769892	111769989	223.424089	-	2	ID=g10503.t4.exon14;Parent=g10503.t4
HiC_scaffold_19	AUGUSTUS	intron	111769990	111775440	1.0	-	.	ID=g10503.t6.intron14;Parent=g10503.t6
HiC_scaffold_19	AUGUSTUS	intron	111769990	111775440	1.0	-	.	ID=g10503.t7.intron14;Parent=g10503.t7
HiC_scaffold_19	AUGUSTUS	intron	111769990	111775440	1.0	-	.	ID=g10503.t8.intron14;Parent=g10503.t8
HiC_scaffold_19	gmst	intron	111769990	111775440	202.337412	-	0	ID=g10503.t5.intron12;Parent=g10503.t5
HiC_scaffold_19	gmst	intron	111769990	111775440	221.612582	-	0	ID=g10503.t3.intron14;Parent=g10503.t3
HiC_scaffold_19	gmst	intron	111769990	111775440	221.828026	-	0	ID=g10503.t2.intron14;Parent=g10503.t2
HiC_scaffold_19	gmst	intron	111769990	111775440	223.424089	-	0	ID=g10503.t4.intron14;Parent=g10503.t4
HiC_scaffold_19	AUGUSTUS	exon	111775441	111775564	.	-	.	ID=g10503.t8.exon15;Parent=g10503.t8
HiC_scaffold_19	AUGUSTUS	CDS	111775441	111775564	1.0	-	0	ID=g10503.t8.CDS15;Parent=g10503.t8
HiC_scaffold_19	gmst	CDS	111775441	111775564	221.612582	-	0	ID=g10503.t3.CDS15;Parent=g10503.t3
HiC_scaffold_19	gmst	exon	111775441	111775564	221.612582	-	0	ID=g10503.t3.exon15;Parent=g10503.t3
HiC_scaffold_19	gmst	CDS	111775441	111775564	221.828026	-	0	ID=g10503.t2.CDS15;Parent=g10503.t2
HiC_scaffold_19	gmst	exon	111775441	111775564	221.828026	-	0	ID=g10503.t2.exon15;Parent=g10503.t2
HiC_scaffold_19	AUGUSTUS	exon	111775441	111775567	.	-	.	ID=g10503.t6.exon15;Parent=g10503.t6
HiC_scaffold_19	AUGUSTUS	exon	111775441	111775567	.	-	.	ID=g10503.t7.exon15;Parent=g10503.t7
HiC_scaffold_19	AUGUSTUS	CDS	111775441	111775567	1.0	-	0	ID=g10503.t6.CDS15;Parent=g10503.t6
HiC_scaffold_19	AUGUSTUS	CDS	111775441	111775567	1.0	-	0	ID=g10503.t7.CDS15;Parent=g10503.t7
HiC_scaffold_19	gmst	CDS	111775441	111775567	202.337412	-	0	ID=g10503.t5.CDS13;Parent=g10503.t5
HiC_scaffold_19	gmst	exon	111775441	111775567	202.337412	-	0	ID=g10503.t5.exon13;Parent=g10503.t5
HiC_scaffold_19	gmst	CDS	111775441	111775567	223.424089	-	0	ID=g10503.t4.CDS15;Parent=g10503.t4
HiC_scaffold_19	gmst	exon	111775441	111775567	223.424089	-	0	ID=g10503.t4.exon15;Parent=g10503.t4
HiC_scaffold_19	AUGUSTUS	intron	111775565	111778182	1.0	-	.	ID=g10503.t8.intron15;Parent=g10503.t8
HiC_scaffold_19	gmst	intron	111775565	111778182	221.612582	-	0	ID=g10503.t3.intron15;Parent=g10503.t3
HiC_scaffold_19	gmst	intron	111775565	111778182	221.828026	-	0	ID=g10503.t2.intron15;Parent=g10503.t2
HiC_scaffold_19	AUGUSTUS	intron	111775568	111778182	1.0	-	.	ID=g10503.t6.intron15;Parent=g10503.t6
HiC_scaffold_19	AUGUSTUS	intron	111775568	111778182	1.0	-	.	ID=g10503.t7.intron15;Parent=g10503.t7
HiC_scaffold_19	gmst	intron	111775568	111778182	202.337412	-	0	ID=g10503.t5.intron13;Parent=g10503.t5
HiC_scaffold_19	gmst	intron	111775568	111778182	223.424089	-	0	ID=g10503.t4.intron15;Parent=g10503.t4
HiC_scaffold_19	AUGUSTUS	exon	111778183	111778331	.	-	.	ID=g10503.t6.exon16;Parent=g10503.t6
HiC_scaffold_19	AUGUSTUS	exon	111778183	111778331	.	-	.	ID=g10503.t7.exon16;Parent=g10503.t7
HiC_scaffold_19	AUGUSTUS	exon	111778183	111778331	.	-	.	ID=g10503.t8.exon16;Parent=g10503.t8
HiC_scaffold_19	AUGUSTUS	CDS	111778183	111778331	1.0	-	2	ID=g10503.t6.CDS16;Parent=g10503.t6
HiC_scaffold_19	AUGUSTUS	CDS	111778183	111778331	1.0	-	2	ID=g10503.t7.CDS16;Parent=g10503.t7
HiC_scaffold_19	AUGUSTUS	CDS	111778183	111778331	1.0	-	2	ID=g10503.t8.CDS16;Parent=g10503.t8
HiC_scaffold_19	gmst	CDS	111778183	111778331	202.337412	-	2	ID=g10503.t5.CDS14;Parent=g10503.t5
HiC_scaffold_19	gmst	exon	111778183	111778331	202.337412	-	2	ID=g10503.t5.exon14;Parent=g10503.t5
HiC_scaffold_19	gmst	CDS	111778183	111778331	221.612582	-	2	ID=g10503.t3.CDS16;Parent=g10503.t3
HiC_scaffold_19	gmst	exon	111778183	111778331	221.612582	-	2	ID=g10503.t3.exon16;Parent=g10503.t3
HiC_scaffold_19	gmst	CDS	111778183	111778331	221.828026	-	2	ID=g10503.t2.CDS16;Parent=g10503.t2
HiC_scaffold_19	gmst	exon	111778183	111778331	221.828026	-	2	ID=g10503.t2.exon16;Parent=g10503.t2
HiC_scaffold_19	gmst	CDS	111778183	111778331	223.424089	-	2	ID=g10503.t4.CDS16;Parent=g10503.t4
HiC_scaffold_19	gmst	exon	111778183	111778331	223.424089	-	2	ID=g10503.t4.exon16;Parent=g10503.t4
HiC_scaffold_19	AUGUSTUS	intron	111778332	111788555	1.0	-	.	ID=g10503.t6.intron16;Parent=g10503.t6
HiC_scaffold_19	AUGUSTUS	intron	111778332	111788555	1.0	-	.	ID=g10503.t7.intron16;Parent=g10503.t7
HiC_scaffold_19	AUGUSTUS	intron	111778332	111788555	1.0	-	.	ID=g10503.t8.intron16;Parent=g10503.t8
HiC_scaffold_19	gmst	intron	111778332	111788555	202.337412	-	0	ID=g10503.t5.intron14;Parent=g10503.t5
HiC_scaffold_19	gmst	intron	111778332	111788555	221.612582	-	0	ID=g10503.t3.intron16;Parent=g10503.t3
HiC_scaffold_19	gmst	intron	111778332	111788555	221.828026	-	0	ID=g10503.t2.intron16;Parent=g10503.t2
HiC_scaffold_19	gmst	intron	111778332	111788555	223.424089	-	0	ID=g10503.t4.intron16;Parent=g10503.t4
HiC_scaffold_19	AUGUSTUS	exon	111788556	111788679	.	-	.	ID=g10503.t6.exon17;Parent=g10503.t6
HiC_scaffold_19	AUGUSTUS	exon	111788556	111788679	.	-	.	ID=g10503.t7.exon17;Parent=g10503.t7
HiC_scaffold_19	AUGUSTUS	exon	111788556	111788679	.	-	.	ID=g10503.t8.exon17;Parent=g10503.t8
HiC_scaffold_19	AUGUSTUS	CDS	111788556	111788679	1.0	-	0	ID=g10503.t6.CDS17;Parent=g10503.t6
HiC_scaffold_19	AUGUSTUS	CDS	111788556	111788679	1.0	-	0	ID=g10503.t7.CDS17;Parent=g10503.t7
HiC_scaffold_19	AUGUSTUS	CDS	111788556	111788679	1.0	-	0	ID=g10503.t8.CDS17;Parent=g10503.t8
HiC_scaffold_19	gmst	CDS	111788556	111788679	202.337412	-	0	ID=g10503.t5.CDS15;Parent=g10503.t5
HiC_scaffold_19	gmst	exon	111788556	111788679	202.337412	-	0	ID=g10503.t5.exon15;Parent=g10503.t5
HiC_scaffold_19	gmst	CDS	111788556	111788679	221.612582	-	0	ID=g10503.t3.CDS17;Parent=g10503.t3
HiC_scaffold_19	gmst	exon	111788556	111788679	221.612582	-	0	ID=g10503.t3.exon17;Parent=g10503.t3
HiC_scaffold_19	gmst	CDS	111788556	111788679	221.828026	-	0	ID=g10503.t2.CDS17;Parent=g10503.t2
HiC_scaffold_19	gmst	exon	111788556	111788679	221.828026	-	0	ID=g10503.t2.exon17;Parent=g10503.t2
HiC_scaffold_19	gmst	CDS	111788556	111788679	223.424089	-	0	ID=g10503.t4.CDS17;Parent=g10503.t4
HiC_scaffold_19	gmst	exon	111788556	111788679	223.424089	-	0	ID=g10503.t4.exon17;Parent=g10503.t4
HiC_scaffold_19	AUGUSTUS	intron	111788680	111813076	0.65	-	.	ID=g10503.t6.intron17;Parent=g10503.t6
HiC_scaffold_19	AUGUSTUS	intron	111788680	111813076	0.69	-	.	ID=g10503.t8.intron17;Parent=g10503.t8
HiC_scaffold_19	AUGUSTUS	intron	111788680	111813076	0.71	-	.	ID=g10503.t7.intron17;Parent=g10503.t7
HiC_scaffold_19	gmst	intron	111788680	111850135	202.337412	-	0	ID=g10503.t5.intron15;Parent=g10503.t5
HiC_scaffold_19	gmst	intron	111788680	111850135	221.612582	-	0	ID=g10503.t3.intron17;Parent=g10503.t3
HiC_scaffold_19	gmst	intron	111788680	111850135	221.828026	-	0	ID=g10503.t2.intron17;Parent=g10503.t2
HiC_scaffold_19	gmst	intron	111788680	111850135	223.424089	-	0	ID=g10503.t4.intron17;Parent=g10503.t4
HiC_scaffold_19	AUGUSTUS	exon	111813077	111813109	.	-	.	ID=g10503.t6.exon18;Parent=g10503.t6
HiC_scaffold_19	AUGUSTUS	exon	111813077	111813109	.	-	.	ID=g10503.t7.exon18;Parent=g10503.t7
HiC_scaffold_19	AUGUSTUS	exon	111813077	111813109	.	-	.	ID=g10503.t8.exon18;Parent=g10503.t8
HiC_scaffold_19	AUGUSTUS	CDS	111813077	111813109	0.66	-	0	ID=g10503.t6.CDS18;Parent=g10503.t6
HiC_scaffold_19	AUGUSTUS	CDS	111813077	111813109	0.69	-	0	ID=g10503.t8.CDS18;Parent=g10503.t8
HiC_scaffold_19	AUGUSTUS	CDS	111813077	111813109	0.72	-	0	ID=g10503.t7.CDS18;Parent=g10503.t7
HiC_scaffold_19	AUGUSTUS	start_codon	111813107	111813109	.	-	0	ID=g10503.t6.start1;Parent=g10503.t6
HiC_scaffold_19	AUGUSTUS	start_codon	111813107	111813109	.	-	0	ID=g10503.t7.start1;Parent=g10503.t7
HiC_scaffold_19	AUGUSTUS	start_codon	111813107	111813109	.	-	0	ID=g10503.t8.start1;Parent=g10503.t8
HiC_scaffold_19	AUGUSTUS	stop_codon	111849914	111849916	.	-	0	ID=g10503.t1.stop1;Parent=g10503.t1
HiC_scaffold_19	AUGUSTUS	exon	111849914	111850369	.	-	.	ID=g10503.t1.exon1;Parent=g10503.t1
HiC_scaffold_19	AUGUSTUS	mRNA	111849914	111850369	1.0	-	.	ID=g10503.t1;Parent=g10503;em_target=9707.XP_004413210.1;em_score=144.9;em_evalue=9.4e-45;em_tcov=.;em_OGs=KOG1955@1|root,KOG1955@2759|Eukaryota,39VEZ@33154|Opisthokonta,3B9XZ@33208|Metazoa,3CZE2@33213|Bilateria,4820F@7711|Chordata,4938S@7742|Vertebrata,3J7MN@40674|Mammalia,3EEEY@33554|Carnivora;em_COG_cat=U;em_desc=RALBP1 associated Eps domain containing 2;em_max_annot_lvl=33208|Metazoa;em_Preferred_name=REPS2;em_KEGG_ko=ko:K20068;em_BRITE=ko00000,ko04131;em_PFAMs=EF-hand_4;em_GOs=GO:0003674,GO:0005488,GO:0005509,GO:0005575,GO:0005622,GO:0005623,GO:0005737,GO:0005829,GO:0007154,GO:0007165,GO:0007166,GO:0007167,GO:0007169,GO:0007173,GO:0008150,GO:0009987,GO:0016043,GO:0022607,GO:0023052,GO:0038127,GO:0043167,GO:0043169,GO:0043933,GO:0044085,GO:0044424,GO:0044444,GO:0044464,GO:0046872,GO:0050789,GO:0050794,GO:0050896,GO:0051716,GO:0061024,GO:0065003,GO:0065007,GO:0071840
HiC_scaffold_19	AUGUSTUS	CDS	111849914	111850369	1.0	-	0	ID=g10503.t1.CDS1;Parent=g10503.t1
HiC_scaffold_19	gmst	CDS	111850136	111850369	202.337412	-	0	ID=g10503.t5.CDS16;Parent=g10503.t5
HiC_scaffold_19	gmst	exon	111850136	111850369	202.337412	-	0	ID=g10503.t5.exon16;Parent=g10503.t5
HiC_scaffold_19	gmst	CDS	111850136	111850369	221.612582	-	0	ID=g10503.t3.CDS18;Parent=g10503.t3
HiC_scaffold_19	gmst	exon	111850136	111850369	221.612582	-	0	ID=g10503.t3.exon18;Parent=g10503.t3
HiC_scaffold_19	gmst	CDS	111850136	111850369	221.828026	-	0	ID=g10503.t2.CDS18;Parent=g10503.t2
HiC_scaffold_19	gmst	exon	111850136	111850369	221.828026	-	0	ID=g10503.t2.exon18;Parent=g10503.t2
HiC_scaffold_19	gmst	CDS	111850136	111850369	223.424089	-	0	ID=g10503.t4.CDS18;Parent=g10503.t4
HiC_scaffold_19	gmst	exon	111850136	111850369	223.424089	-	0	ID=g10503.t4.exon18;Parent=g10503.t4
HiC_scaffold_19	AUGUSTUS	start_codon	111850367	111850369	.	-	0	ID=g10503.t1.start1;Parent=g10503.t1
HiC_scaffold_19	gmst	start_codon	111850367	111850369	202.337412	-	0	ID=g10503.t5.start1;Parent=g10503.t5
HiC_scaffold_19	gmst	start_codon	111850367	111850369	221.612582	-	0	ID=g10503.t3.start1;Parent=g10503.t3
HiC_scaffold_19	gmst	start_codon	111850367	111850369	221.828026	-	0	ID=g10503.t2.start1;Parent=g10503.t2
HiC_scaffold_19	gmst	start_codon	111850367	111850369	223.424089	-	0	ID=g10503.t4.start1;Parent=g10503.t4
HiC_scaffold_19	AUGUSTUS	start_codon	111927615	111927617	.	+	0	ID=g10504.t1.start1;Parent=g10504.t1
HiC_scaffold_19	AUGUSTUS	exon	111927615	111927630	.	+	.	ID=g10504.t1.exon1;Parent=g10504.t1
HiC_scaffold_19	AUGUSTUS	CDS	111927615	111927630	1.0	+	0	ID=g10504.t1.CDS1;Parent=g10504.t1
HiC_scaffold_19	AUGUSTUS	gene	111927615	111949163	.	+	.	ID=g10504
HiC_scaffold_19	AUGUSTUS	mRNA	111927615	111949163	1.0	+	.	ID=g10504.t1;Parent=g10504;em_target=9778.XP_004382873.1;em_score=997.0;em_evalue=3.2e-303;em_tcov=.;em_OGs=KOG0264@1|root,KOG0264@2759|Eukaryota,38E9H@33154|Opisthokonta,3BC0N@33208|Metazoa,3CUFN@33213|Bilateria,47ZEP@7711|Chordata,49075@7742|Vertebrata,3J2TF@40674|Mammalia,34X5A@311790|Afrotheria;em_COG_cat=B;em_desc=Histone-binding protein RBBP7;em_max_annot_lvl=33208|Metazoa;em_Preferred_name=RBBP7;em_KEGG_ko=ko:K10752,ko:K11659;em_BRITE=ko00000,ko00001,ko03036;em_PFAMs=CAF1C_H4-bd,WD40;em_GOs=GO:0000003,GO:0000118,GO:0000122,GO:0000228,GO:0000785,GO:0000790,GO:0001558,GO:0001708,GO:0002244,GO:0002376,GO:0002520,GO:0003006,GO:0003674,GO:0003676,GO:0003723,GO:0003824,GO:0004407,GO:0005488,GO:0005515,GO:0005575,GO:0005622,GO:0005623,GO:0005634,GO:0005654,GO:0005694,GO:0005737,GO:0005829,GO:0006323,GO:0006325,GO:0006333,GO:0006334,GO:0006336,GO:0006338,GO:0006355,GO:0006357,GO:0006464,GO:0006476,GO:0006807,GO:0006950,GO:0006996,GO:0007275,GO:0007548,GO:0008150,GO:0008152,GO:0008283,GO:0008406,GO:0009266,GO:0009408,GO:0009611,GO:0009628,GO:0009653,GO:0009719,GO:0009725,GO:0009790,GO:0009792,GO:0009887,GO:0009888,GO:0009889,GO:0009890,GO:0009892,GO:0009987,GO:0010033,GO:0010286,GO:0010468,GO:0010556,GO:0010558,GO:0010564,GO:0010605,GO:0010629,GO:0010948,GO:0014070,GO:0016043,GO:0016569,GO:0016570,GO:0016575,GO:0016581,GO:0016787,GO:0016810,GO:0016811,GO:0017053,GO:0019213,GO:0019219,GO:0019222,GO:0019538,GO:0019899,GO:0022414,GO:0022607,GO:0030097,GO:0030154,GO:0030308,GO:0031055,GO:0031099,GO:0031101,GO:0031323,GO:0031324,GO:0031326,GO:0031327,GO:0031497,GO:0031519,GO:0031974,GO:0031981,GO:0032501,GO:0032502,GO:0032991,GO:0033554,GO:0033558,GO:0033993,GO:0034080,GO:0034508,GO:0034605,GO:0034622,GO:0034708,GO:0034724,GO:0034728,GO:0035097,GO:0035098,GO:0035239,GO:0035295,GO:0035601,GO:0036211,GO:0040007,GO:0040008,GO:0040029,GO:0040035,GO:0042060,GO:0042221,GO:0042246,GO:0042826,GO:0043044,GO:0043170,GO:0043226,GO:0043227,GO:0043228,GO:0043229,GO:0043231,GO:0043232,GO:0043233,GO:0043412,GO:0043486,GO:0043687,GO:0043933,GO:0044085,GO:0044237,GO:0044238,GO:0044260,GO:0044267,GO:0044422,GO:0044424,GO:0044427,GO:0044428,GO:0044444,GO:0044446,GO:0044451,GO:0044454,GO:0044464,GO:0045137,GO:0045138,GO:0045165,GO:0045786,GO:0045814,GO:0045892,GO:0045926,GO:0045934,GO:0046661,GO:0048513,GO:0048519,GO:0048523,GO:0048534,GO:0048545,GO:0048546,GO:0048557,GO:0048562,GO:0048565,GO:0048566,GO:0048568,GO:0048589,GO:0048598,GO:0048608,GO:0048731,GO:0048806,GO:0048856,GO:0048869,GO:0050789,GO:0050794,GO:0050896,GO:0051128,GO:0051171,GO:0051172,GO:0051252,GO:0051253,GO:0051276,GO:0051716,GO:0051726,GO:0055123,GO:0060255,GO:0061458,GO:0061641,GO:0065003,GO:0065004,GO:0065007,GO:0070013,GO:0070176,GO:0070316,GO:0070317,GO:0070370,GO:0070603,GO:0071103,GO:0071704,GO:0071824,GO:0071840,GO:0080090,GO:0090545,GO:0090568,GO:0090571,GO:0090598,GO:0097159,GO:0098732,GO:0140096,GO:1901363,GO:1901564,GO:1902494,GO:1902679,GO:1903506,GO:1903507,GO:1904949,GO:1990234,GO:2000112,GO:2000113,GO:2001141;em_KEGG_Pathway=ko04218,map04218
HiC_scaffold_19	AUGUSTUS	intron	111927631	111928476	1.0	+	.	ID=g10504.t1.intron1;Parent=g10504.t1
HiC_scaffold_19	AUGUSTUS	exon	111928477	111928621	.	+	.	ID=g10504.t1.exon2;Parent=g10504.t1
HiC_scaffold_19	AUGUSTUS	CDS	111928477	111928621	1.0	+	2	ID=g10504.t1.CDS2;Parent=g10504.t1
HiC_scaffold_19	AUGUSTUS	intron	111928622	111933522	1.0	+	.	ID=g10504.t1.intron2;Parent=g10504.t1
HiC_scaffold_19	AUGUSTUS	exon	111933523	111933668	.	+	.	ID=g10504.t1.exon3;Parent=g10504.t1
HiC_scaffold_19	AUGUSTUS	CDS	111933523	111933668	1.0	+	1	ID=g10504.t1.CDS3;Parent=g10504.t1
HiC_scaffold_19	AUGUSTUS	intron	111933669	111936905	1.0	+	.	ID=g10504.t1.intron3;Parent=g10504.t1
HiC_scaffold_19	AUGUSTUS	exon	111936906	111937079	.	+	.	ID=g10504.t1.exon4;Parent=g10504.t1
HiC_scaffold_19	AUGUSTUS	CDS	111936906	111937079	1.0	+	2	ID=g10504.t1.CDS4;Parent=g10504.t1
HiC_scaffold_19	AUGUSTUS	intron	111937080	111938135	1.0	+	.	ID=g10504.t1.intron4;Parent=g10504.t1
HiC_scaffold_19	AUGUSTUS	exon	111938136	111938251	.	+	.	ID=g10504.t1.exon5;Parent=g10504.t1
HiC_scaffold_19	AUGUSTUS	CDS	111938136	111938251	1.0	+	2	ID=g10504.t1.CDS5;Parent=g10504.t1
HiC_scaffold_19	AUGUSTUS	intron	111938252	111941796	1.0	+	.	ID=g10504.t1.intron5;Parent=g10504.t1
HiC_scaffold_19	AUGUSTUS	exon	111941797	111941957	.	+	.	ID=g10504.t1.exon6;Parent=g10504.t1
HiC_scaffold_19	AUGUSTUS	CDS	111941797	111941957	1.0	+	0	ID=g10504.t1.CDS6;Parent=g10504.t1
HiC_scaffold_19	AUGUSTUS	intron	111941958	111942696	1.0	+	.	ID=g10504.t1.intron6;Parent=g10504.t1
HiC_scaffold_19	AUGUSTUS	exon	111942697	111942823	.	+	.	ID=g10504.t1.exon7;Parent=g10504.t1
HiC_scaffold_19	AUGUSTUS	CDS	111942697	111942823	1.0	+	1	ID=g10504.t1.CDS7;Parent=g10504.t1
HiC_scaffold_19	AUGUSTUS	intron	111942824	111942940	1.0	+	.	ID=g10504.t1.intron7;Parent=g10504.t1
HiC_scaffold_19	AUGUSTUS	exon	111942941	111943018	.	+	.	ID=g10504.t1.exon8;Parent=g10504.t1
HiC_scaffold_19	AUGUSTUS	CDS	111942941	111943018	1.0	+	0	ID=g10504.t1.CDS8;Parent=g10504.t1
HiC_scaffold_19	AUGUSTUS	intron	111943019	111943793	1.0	+	.	ID=g10504.t1.intron8;Parent=g10504.t1
HiC_scaffold_19	AUGUSTUS	exon	111943794	111943870	.	+	.	ID=g10504.t1.exon9;Parent=g10504.t1
HiC_scaffold_19	AUGUSTUS	CDS	111943794	111943870	1.0	+	0	ID=g10504.t1.CDS9;Parent=g10504.t1
HiC_scaffold_19	AUGUSTUS	intron	111943871	111945744	1.0	+	.	ID=g10504.t1.intron9;Parent=g10504.t1
HiC_scaffold_19	AUGUSTUS	exon	111945745	111945802	.	+	.	ID=g10504.t1.exon10;Parent=g10504.t1
HiC_scaffold_19	AUGUSTUS	CDS	111945745	111945802	1.0	+	1	ID=g10504.t1.CDS10;Parent=g10504.t1
HiC_scaffold_19	AUGUSTUS	intron	111945803	111948288	1.0	+	.	ID=g10504.t1.intron10;Parent=g10504.t1
HiC_scaffold_19	AUGUSTUS	exon	111948289	111948399	.	+	.	ID=g10504.t1.exon11;Parent=g10504.t1
HiC_scaffold_19	AUGUSTUS	CDS	111948289	111948399	1.0	+	0	ID=g10504.t1.CDS11;Parent=g10504.t1
HiC_scaffold_19	AUGUSTUS	intron	111948400	111949094	1.0	+	.	ID=g10504.t1.intron11;Parent=g10504.t1
HiC_scaffold_19	AUGUSTUS	exon	111949095	111949163	.	+	.	ID=g10504.t1.exon12;Parent=g10504.t1
HiC_scaffold_19	AUGUSTUS	CDS	111949095	111949163	1.0	+	0	ID=g10504.t1.CDS12;Parent=g10504.t1
HiC_scaffold_19	AUGUSTUS	stop_codon	111949161	111949163	.	+	0	ID=g10504.t1.stop1;Parent=g10504.t1
HiC_scaffold_19	AUGUSTUS	stop_codon	111953034	111953036	.	-	0	ID=g10505.t1.stop1;Parent=g10505.t1
HiC_scaffold_19	gmst	stop_codon	111953034	111953036	180.97054	-	0	ID=g10505.t2.stop1;Parent=g10505.t2
HiC_scaffold_19	AUGUSTUS	exon	111953034	111953354	.	-	.	ID=g10505.t1.exon1;Parent=g10505.t1
HiC_scaffold_19	AUGUSTUS	CDS	111953034	111953354	1.0	-	0	ID=g10505.t1.CDS1;Parent=g10505.t1
HiC_scaffold_19	gmst	CDS	111953034	111953354	180.97054	-	0	ID=g10505.t2.CDS1;Parent=g10505.t2
HiC_scaffold_19	gmst	exon	111953034	111953354	180.97054	-	0	ID=g10505.t2.exon1;Parent=g10505.t2
HiC_scaffold_19	AUGUSTUS	mRNA	111953034	112005783	1.0	-	.	ID=g10505.t1;Parent=g10505;em_target=9668.ENSMPUP00000002779;em_score=1088.8;em_evalue=0.0;em_tcov=.;em_OGs=KOG1850@1|root,KOG1850@2759|Eukaryota,38IAQ@33154|Opisthokonta,3BC1T@33208|Metazoa,3D0QB@33213|Bilateria,486HA@7711|Chordata,492QE@7742|Vertebrata,3J8SW@40674|Mammalia,3ES90@33554|Carnivora;em_COG_cat=Z;em_desc=Taxilin gamma;em_max_annot_lvl=33208|Metazoa;em_Preferred_name=TXLNG;em_PFAMs=Taxilin;em_GOs=GO:0003674,GO:0005488,GO:0005515,GO:0005575,GO:0005622,GO:0005623,GO:0005634,GO:0005635,GO:0005737,GO:0005829,GO:0008150,GO:0010564,GO:0012505,GO:0016020,GO:0030278,GO:0030500,GO:0031090,GO:0031965,GO:0031967,GO:0031975,GO:0043226,GO:0043227,GO:0043229,GO:0043231,GO:0044422,GO:0044424,GO:0044428,GO:0044444,GO:0044446,GO:0044464,GO:0046982,GO:0046983,GO:0050789,GO:0050793,GO:0050794,GO:0051239,GO:0051726,GO:0065007,GO:0070167,GO:2000026
HiC_scaffold_19	AUGUSTUS	gene	111953034	112013416	.	-	.	ID=g10505
HiC_scaffold_19	gmst	mRNA	111953034	112013416	.	-	.	ID=g10505.t2;Parent=g10505;em_target=9668.ENSMPUP00000002779;em_score=1088.4;em_evalue=0.0;em_tcov=.;em_OGs=KOG1850@1|root,KOG1850@2759|Eukaryota,38IAQ@33154|Opisthokonta,3BC1T@33208|Metazoa,3D0QB@33213|Bilateria,486HA@7711|Chordata,492QE@7742|Vertebrata,3J8SW@40674|Mammalia,3ES90@33554|Carnivora;em_COG_cat=Z;em_desc=Taxilin gamma;em_max_annot_lvl=33208|Metazoa;em_Preferred_name=TXLNG;em_PFAMs=Taxilin;em_GOs=GO:0003674,GO:0005488,GO:0005515,GO:0005575,GO:0005622,GO:0005623,GO:0005634,GO:0005635,GO:0005737,GO:0005829,GO:0008150,GO:0010564,GO:0012505,GO:0016020,GO:0030278,GO:0030500,GO:0031090,GO:0031965,GO:0031967,GO:0031975,GO:0043226,GO:0043227,GO:0043229,GO:0043231,GO:0044422,GO:0044424,GO:0044428,GO:0044444,GO:0044446,GO:0044464,GO:0046982,GO:0046983,GO:0050789,GO:0050793,GO:0050794,GO:0051239,GO:0051726,GO:0065007,GO:0070167,GO:2000026
HiC_scaffold_19	AUGUSTUS	intron	111953355	111954299	1.0	-	.	ID=g10505.t1.intron1;Parent=g10505.t1
HiC_scaffold_19	gmst	intron	111953355	111954299	180.97054	-	0	ID=g10505.t2.intron1;Parent=g10505.t2
HiC_scaffold_19	AUGUSTUS	exon	111954300	111954395	.	-	.	ID=g10505.t1.exon2;Parent=g10505.t1
HiC_scaffold_19	AUGUSTUS	CDS	111954300	111954395	1.0	-	0	ID=g10505.t1.CDS2;Parent=g10505.t1
HiC_scaffold_19	gmst	CDS	111954300	111954395	180.97054	-	0	ID=g10505.t2.CDS2;Parent=g10505.t2
HiC_scaffold_19	gmst	exon	111954300	111954395	180.97054	-	0	ID=g10505.t2.exon2;Parent=g10505.t2
HiC_scaffold_19	AUGUSTUS	intron	111954396	111956577	1.0	-	.	ID=g10505.t1.intron2;Parent=g10505.t1
HiC_scaffold_19	gmst	intron	111954396	111956577	180.97054	-	0	ID=g10505.t2.intron2;Parent=g10505.t2
HiC_scaffold_19	AUGUSTUS	exon	111956578	111956670	.	-	.	ID=g10505.t1.exon3;Parent=g10505.t1
HiC_scaffold_19	AUGUSTUS	CDS	111956578	111956670	1.0	-	0	ID=g10505.t1.CDS3;Parent=g10505.t1
HiC_scaffold_19	gmst	CDS	111956578	111956670	180.97054	-	0	ID=g10505.t2.CDS3;Parent=g10505.t2
HiC_scaffold_19	gmst	exon	111956578	111956670	180.97054	-	0	ID=g10505.t2.exon3;Parent=g10505.t2
HiC_scaffold_19	AUGUSTUS	intron	111956671	111962113	1.0	-	.	ID=g10505.t1.intron3;Parent=g10505.t1
HiC_scaffold_19	gmst	intron	111956671	111962113	180.97054	-	0	ID=g10505.t2.intron3;Parent=g10505.t2
HiC_scaffold_19	AUGUSTUS	exon	111962114	111962188	.	-	.	ID=g10505.t1.exon4;Parent=g10505.t1
HiC_scaffold_19	AUGUSTUS	CDS	111962114	111962188	1.0	-	0	ID=g10505.t1.CDS4;Parent=g10505.t1
HiC_scaffold_19	gmst	CDS	111962114	111962188	180.97054	-	0	ID=g10505.t2.CDS4;Parent=g10505.t2
HiC_scaffold_19	gmst	exon	111962114	111962188	180.97054	-	0	ID=g10505.t2.exon4;Parent=g10505.t2
HiC_scaffold_19	AUGUSTUS	intron	111962189	111963715	1.0	-	.	ID=g10505.t1.intron4;Parent=g10505.t1
HiC_scaffold_19	gmst	intron	111962189	111963715	180.97054	-	0	ID=g10505.t2.intron4;Parent=g10505.t2
HiC_scaffold_19	AUGUSTUS	exon	111963716	111963835	.	-	.	ID=g10505.t1.exon5;Parent=g10505.t1
HiC_scaffold_19	AUGUSTUS	CDS	111963716	111963835	1.0	-	0	ID=g10505.t1.CDS5;Parent=g10505.t1
HiC_scaffold_19	gmst	CDS	111963716	111963835	180.97054	-	0	ID=g10505.t2.CDS5;Parent=g10505.t2
HiC_scaffold_19	gmst	exon	111963716	111963835	180.97054	-	0	ID=g10505.t2.exon5;Parent=g10505.t2
HiC_scaffold_19	AUGUSTUS	intron	111963836	111966970	1.0	-	.	ID=g10505.t1.intron5;Parent=g10505.t1
HiC_scaffold_19	gmst	intron	111963836	111966970	180.97054	-	0	ID=g10505.t2.intron5;Parent=g10505.t2
HiC_scaffold_19	AUGUSTUS	exon	111966971	111967165	.	-	.	ID=g10505.t1.exon6;Parent=g10505.t1
HiC_scaffold_19	AUGUSTUS	CDS	111966971	111967165	1.0	-	0	ID=g10505.t1.CDS6;Parent=g10505.t1
HiC_scaffold_19	gmst	CDS	111966971	111967165	180.97054	-	0	ID=g10505.t2.CDS6;Parent=g10505.t2
HiC_scaffold_19	gmst	exon	111966971	111967165	180.97054	-	0	ID=g10505.t2.exon6;Parent=g10505.t2
HiC_scaffold_19	AUGUSTUS	intron	111967166	111968080	1.0	-	.	ID=g10505.t1.intron6;Parent=g10505.t1
HiC_scaffold_19	gmst	intron	111967166	111968080	180.97054	-	0	ID=g10505.t2.intron6;Parent=g10505.t2
HiC_scaffold_19	AUGUSTUS	exon	111968081	111968251	.	-	.	ID=g10505.t1.exon7;Parent=g10505.t1
HiC_scaffold_19	AUGUSTUS	CDS	111968081	111968251	1.0	-	0	ID=g10505.t1.CDS7;Parent=g10505.t1
HiC_scaffold_19	gmst	CDS	111968081	111968251	180.97054	-	0	ID=g10505.t2.CDS7;Parent=g10505.t2
HiC_scaffold_19	gmst	exon	111968081	111968251	180.97054	-	0	ID=g10505.t2.exon7;Parent=g10505.t2
HiC_scaffold_19	AUGUSTUS	intron	111968252	111973569	1.0	-	.	ID=g10505.t1.intron7;Parent=g10505.t1
HiC_scaffold_19	gmst	intron	111968252	111973569	180.97054	-	0	ID=g10505.t2.intron7;Parent=g10505.t2
HiC_scaffold_19	AUGUSTUS	exon	111973570	111973661	.	-	.	ID=g10505.t1.exon8;Parent=g10505.t1
HiC_scaffold_19	AUGUSTUS	CDS	111973570	111973661	1.0	-	2	ID=g10505.t1.CDS8;Parent=g10505.t1
HiC_scaffold_19	gmst	CDS	111973570	111973661	180.97054	-	2	ID=g10505.t2.CDS8;Parent=g10505.t2
HiC_scaffold_19	gmst	exon	111973570	111973661	180.97054	-	2	ID=g10505.t2.exon8;Parent=g10505.t2
HiC_scaffold_19	AUGUSTUS	intron	111973662	111976479	1.0	-	.	ID=g10505.t1.intron8;Parent=g10505.t1
HiC_scaffold_19	gmst	intron	111973662	111976479	180.97054	-	0	ID=g10505.t2.intron8;Parent=g10505.t2
HiC_scaffold_19	AUGUSTUS	exon	111976480	111976783	.	-	.	ID=g10505.t1.exon9;Parent=g10505.t1
HiC_scaffold_19	AUGUSTUS	CDS	111976480	111976783	1.0	-	0	ID=g10505.t1.CDS9;Parent=g10505.t1
HiC_scaffold_19	gmst	CDS	111976480	111976783	180.97054	-	0	ID=g10505.t2.CDS9;Parent=g10505.t2
HiC_scaffold_19	gmst	exon	111976480	111976783	180.97054	-	0	ID=g10505.t2.exon9;Parent=g10505.t2
HiC_scaffold_19	AUGUSTUS	intron	111976784	112005681	1.0	-	.	ID=g10505.t1.intron9;Parent=g10505.t1
HiC_scaffold_19	gmst	intron	111976784	112005681	180.97054	-	0	ID=g10505.t2.intron9;Parent=g10505.t2
HiC_scaffold_19	AUGUSTUS	exon	112005682	112005783	.	-	.	ID=g10505.t1.exon10;Parent=g10505.t1
HiC_scaffold_19	AUGUSTUS	CDS	112005682	112005783	1.0	-	0	ID=g10505.t1.CDS10;Parent=g10505.t1
HiC_scaffold_19	gmst	CDS	112005682	112005813	180.97054	-	0	ID=g10505.t2.CDS10;Parent=g10505.t2
HiC_scaffold_19	gmst	exon	112005682	112005813	180.97054	-	0	ID=g10505.t2.exon10;Parent=g10505.t2
HiC_scaffold_19	AUGUSTUS	start_codon	112005781	112005783	.	-	0	ID=g10505.t1.start1;Parent=g10505.t1
HiC_scaffold_19	gmst	intron	112005814	112006445	180.97054	-	0	ID=g10505.t2.intron10;Parent=g10505.t2
HiC_scaffold_19	gmst	CDS	112006446	112006587	180.97054	-	1	ID=g10505.t2.CDS11;Parent=g10505.t2
HiC_scaffold_19	gmst	exon	112006446	112006587	180.97054	-	1	ID=g10505.t2.exon11;Parent=g10505.t2
HiC_scaffold_19	gmst	intron	112006588	112008843	180.97054	-	0	ID=g10505.t2.intron11;Parent=g10505.t2
HiC_scaffold_19	gmst	CDS	112008844	112008903	180.97054	-	1	ID=g10505.t2.CDS12;Parent=g10505.t2
HiC_scaffold_19	gmst	exon	112008844	112008903	180.97054	-	1	ID=g10505.t2.exon12;Parent=g10505.t2
HiC_scaffold_19	gmst	intron	112008904	112013399	180.97054	-	0	ID=g10505.t2.intron12;Parent=g10505.t2
HiC_scaffold_19	gmst	CDS	112013400	112013416	180.97054	-	0	ID=g10505.t2.CDS13;Parent=g10505.t2
HiC_scaffold_19	gmst	exon	112013400	112013416	180.97054	-	0	ID=g10505.t2.exon13;Parent=g10505.t2
HiC_scaffold_19	gmst	start_codon	112013414	112013416	180.97054	-	0	ID=g10505.t2.start1;Parent=g10505.t2
HiC_scaffold_19	AUGUSTUS	stop_codon	112031392	112031394	.	-	0	ID=g10506.t1.stop1;Parent=g10506.t1
HiC_scaffold_19	gmst	stop_codon	112031392	112031394	124.753682	-	0	ID=g10506.t2.stop1;Parent=g10506.t2
HiC_scaffold_19	gmst	CDS	112031392	112031516	124.753682	-	2	ID=g10506.t2.CDS1;Parent=g10506.t2
HiC_scaffold_19	gmst	exon	112031392	112031516	124.753682	-	2	ID=g10506.t2.exon1;Parent=g10506.t2
HiC_scaffold_19	AUGUSTUS	exon	112031392	112031519	.	-	.	ID=g10506.t1.exon1;Parent=g10506.t1
HiC_scaffold_19	AUGUSTUS	CDS	112031392	112031519	1.0	-	2	ID=g10506.t1.CDS1;Parent=g10506.t1
HiC_scaffold_19	AUGUSTUS	gene	112031392	112058951	.	-	.	ID=g10506
HiC_scaffold_19	gmst	mRNA	112031392	112058951	.	-	.	ID=g10506.t2;Parent=g10506;em_target=9707.XP_004413204.1;em_score=715.5;em_evalue=2.8e-218;em_tcov=.;em_OGs=KOG4310@1|root,KOG4310@2759|Eukaryota,39T73@33154|Opisthokonta,3BFGA@33208|Metazoa,3CSNF@33213|Bilateria,4813X@7711|Chordata,48YDB@7742|Vertebrata,3J2XY@40674|Mammalia,3EJ66@33554|Carnivora;em_COG_cat=U;em_desc=Synapse associated protein 1;em_max_annot_lvl=33208|Metazoa;em_Preferred_name=SYAP1;em_PFAMs=BSD;em_GOs=GO:0001932,GO:0001934,GO:0003008,GO:0005575,GO:0005622,GO:0005623,GO:0005634,GO:0005654,GO:0005737,GO:0005794,GO:0005829,GO:0005886,GO:0007154,GO:0007165,GO:0007267,GO:0007268,GO:0007610,GO:0007611,GO:0007612,GO:0008150,GO:0008306,GO:0009719,GO:0009725,GO:0009893,GO:0009898,GO:0009987,GO:0010033,GO:0010243,GO:0010562,GO:0010604,GO:0010646,GO:0012505,GO:0016020,GO:0019220,GO:0019222,GO:0019897,GO:0019898,GO:0023051,GO:0023052,GO:0030424,GO:0030425,GO:0030426,GO:0030427,GO:0031234,GO:0031323,GO:0031325,GO:0031399,GO:0031401,GO:0031929,GO:0031974,GO:0031981,GO:0032092,GO:0032268,GO:0032270,GO:0032501,GO:0032868,GO:0032869,GO:0032870,GO:0033267,GO:0033674,GO:0035556,GO:0036119,GO:0036120,GO:0036477,GO:0038203,GO:0042221,GO:0042325,GO:0042327,GO:0042734,GO:0042995,GO:0043005,GO:0043025,GO:0043085,GO:0043204,GO:0043226,GO:0043227,GO:0043229,GO:0043231,GO:0043233,GO:0043393,GO:0043434,GO:0043496,GO:0043549,GO:0044093,GO:0044297,GO:0044422,GO:0044424,GO:0044425,GO:0044428,GO:0044444,GO:0044446,GO:0044456,GO:0044459,GO:0044463,GO:0044464,GO:0045202,GO:0045211,GO:0045595,GO:0045597,GO:0045598,GO:0045600,GO:0045859,GO:0045860,GO:0045937,GO:0048167,GO:0048168,GO:0048172,GO:0048471,GO:0048518,GO:0048522,GO:0050789,GO:0050790,GO:0050793,GO:0050794,GO:0050804,GO:0050877,GO:0050890,GO:0050896,GO:0051094,GO:0051098,GO:0051099,GO:0051171,GO:0051173,GO:0051174,GO:0051246,GO:0051247,GO:0051338,GO:0051347,GO:0051716,GO:0060255,GO:0065007,GO:0065008,GO:0065009,GO:0070013,GO:0070848,GO:0070849,GO:0070887,GO:0071310,GO:0071363,GO:0071364,GO:0071375,GO:0071417,GO:0071495,GO:0071900,GO:0071902,GO:0071944,GO:0080090,GO:0090073,GO:0097060,GO:0097447,GO:0097458,GO:0098552,GO:0098562,GO:0098590,GO:0098793,GO:0098794,GO:0098916,GO:0099177,GO:0099536,GO:0099537,GO:0120025,GO:0120038,GO:0150034,GO:1901652,GO:1901653,GO:1901698,GO:1901699,GO:1901700,GO:1901701,GO:1990314
HiC_scaffold_19	AUGUSTUS	mRNA	112031392	112058951	1.0	-	.	ID=g10506.t1;Parent=g10506;em_target=9707.XP_004413204.1;em_score=722.3;em_evalue=2.4e-220;em_tcov=.;em_OGs=KOG4310@1|root,KOG4310@2759|Eukaryota,39T73@33154|Opisthokonta,3BFGA@33208|Metazoa,3CSNF@33213|Bilateria,4813X@7711|Chordata,48YDB@7742|Vertebrata,3J2XY@40674|Mammalia,3EJ66@33554|Carnivora;em_COG_cat=U;em_desc=Synapse associated protein 1;em_max_annot_lvl=33208|Metazoa;em_Preferred_name=SYAP1;em_PFAMs=BSD;em_GOs=GO:0001932,GO:0001934,GO:0003008,GO:0005575,GO:0005622,GO:0005623,GO:0005634,GO:0005654,GO:0005737,GO:0005794,GO:0005829,GO:0005886,GO:0007154,GO:0007165,GO:0007267,GO:0007268,GO:0007610,GO:0007611,GO:0007612,GO:0008150,GO:0008306,GO:0009719,GO:0009725,GO:0009893,GO:0009898,GO:0009987,GO:0010033,GO:0010243,GO:0010562,GO:0010604,GO:0010646,GO:0012505,GO:0016020,GO:0019220,GO:0019222,GO:0019897,GO:0019898,GO:0023051,GO:0023052,GO:0030424,GO:0030425,GO:0030426,GO:0030427,GO:0031234,GO:0031323,GO:0031325,GO:0031399,GO:0031401,GO:0031929,GO:0031974,GO:0031981,GO:0032092,GO:0032268,GO:0032270,GO:0032501,GO:0032868,GO:0032869,GO:0032870,GO:0033267,GO:0033674,GO:0035556,GO:0036119,GO:0036120,GO:0036477,GO:0038203,GO:0042221,GO:0042325,GO:0042327,GO:0042734,GO:0042995,GO:0043005,GO:0043025,GO:0043085,GO:0043204,GO:0043226,GO:0043227,GO:0043229,GO:0043231,GO:0043233,GO:0043393,GO:0043434,GO:0043496,GO:0043549,GO:0044093,GO:0044297,GO:0044422,GO:0044424,GO:0044425,GO:0044428,GO:0044444,GO:0044446,GO:0044456,GO:0044459,GO:0044463,GO:0044464,GO:0045202,GO:0045211,GO:0045595,GO:0045597,GO:0045598,GO:0045600,GO:0045859,GO:0045860,GO:0045937,GO:0048167,GO:0048168,GO:0048172,GO:0048471,GO:0048518,GO:0048522,GO:0050789,GO:0050790,GO:0050793,GO:0050794,GO:0050804,GO:0050877,GO:0050890,GO:0050896,GO:0051094,GO:0051098,GO:0051099,GO:0051171,GO:0051173,GO:0051174,GO:0051246,GO:0051247,GO:0051338,GO:0051347,GO:0051716,GO:0060255,GO:0065007,GO:0065008,GO:0065009,GO:0070013,GO:0070848,GO:0070849,GO:0070887,GO:0071310,GO:0071363,GO:0071364,GO:0071375,GO:0071417,GO:0071495,GO:0071900,GO:0071902,GO:0071944,GO:0080090,GO:0090073,GO:0097060,GO:0097447,GO:0097458,GO:0098552,GO:0098562,GO:0098590,GO:0098793,GO:0098794,GO:0098916,GO:0099177,GO:0099536,GO:0099537,GO:0120025,GO:0120038,GO:0150034,GO:1901652,GO:1901653,GO:1901698,GO:1901699,GO:1901700,GO:1901701,GO:1990314
HiC_scaffold_19	gmst	intron	112031517	112035315	124.753682	-	0	ID=g10506.t2.intron1;Parent=g10506.t2
HiC_scaffold_19	AUGUSTUS	intron	112031520	112035315	1.0	-	.	ID=g10506.t1.intron1;Parent=g10506.t1
HiC_scaffold_19	AUGUSTUS	exon	112035316	112035463	.	-	.	ID=g10506.t1.exon2;Parent=g10506.t1
HiC_scaffold_19	AUGUSTUS	CDS	112035316	112035463	1.0	-	0	ID=g10506.t1.CDS2;Parent=g10506.t1
HiC_scaffold_19	gmst	CDS	112035316	112035463	124.753682	-	0	ID=g10506.t2.CDS2;Parent=g10506.t2
HiC_scaffold_19	gmst	exon	112035316	112035463	124.753682	-	0	ID=g10506.t2.exon2;Parent=g10506.t2
HiC_scaffold_19	AUGUSTUS	intron	112035464	112035871	1.0	-	.	ID=g10506.t1.intron2;Parent=g10506.t1
HiC_scaffold_19	gmst	intron	112035464	112035871	124.753682	-	0	ID=g10506.t2.intron2;Parent=g10506.t2
HiC_scaffold_19	AUGUSTUS	exon	112035872	112035930	.	-	.	ID=g10506.t1.exon3;Parent=g10506.t1
HiC_scaffold_19	AUGUSTUS	CDS	112035872	112035930	1.0	-	2	ID=g10506.t1.CDS3;Parent=g10506.t1
HiC_scaffold_19	gmst	CDS	112035872	112035930	124.753682	-	2	ID=g10506.t2.CDS3;Parent=g10506.t2
HiC_scaffold_19	gmst	exon	112035872	112035930	124.753682	-	2	ID=g10506.t2.exon3;Parent=g10506.t2
HiC_scaffold_19	AUGUSTUS	intron	112035931	112037364	1.0	-	.	ID=g10506.t1.intron3;Parent=g10506.t1
HiC_scaffold_19	gmst	intron	112035931	112037364	124.753682	-	0	ID=g10506.t2.intron3;Parent=g10506.t2
HiC_scaffold_19	AUGUSTUS	exon	112037365	112037513	.	-	.	ID=g10506.t1.exon4;Parent=g10506.t1
HiC_scaffold_19	AUGUSTUS	CDS	112037365	112037513	1.0	-	1	ID=g10506.t1.CDS4;Parent=g10506.t1
HiC_scaffold_19	gmst	CDS	112037365	112037513	124.753682	-	1	ID=g10506.t2.CDS4;Parent=g10506.t2
HiC_scaffold_19	gmst	exon	112037365	112037513	124.753682	-	1	ID=g10506.t2.exon4;Parent=g10506.t2
HiC_scaffold_19	AUGUSTUS	intron	112037514	112045132	1.0	-	.	ID=g10506.t1.intron4;Parent=g10506.t1
HiC_scaffold_19	gmst	intron	112037514	112045132	124.753682	-	0	ID=g10506.t2.intron4;Parent=g10506.t2
HiC_scaffold_19	AUGUSTUS	exon	112045133	112045272	.	-	.	ID=g10506.t1.exon5;Parent=g10506.t1
HiC_scaffold_19	AUGUSTUS	CDS	112045133	112045272	1.0	-	0	ID=g10506.t1.CDS5;Parent=g10506.t1
HiC_scaffold_19	gmst	CDS	112045133	112045272	124.753682	-	0	ID=g10506.t2.CDS5;Parent=g10506.t2
HiC_scaffold_19	gmst	exon	112045133	112045272	124.753682	-	0	ID=g10506.t2.exon5;Parent=g10506.t2
HiC_scaffold_19	AUGUSTUS	intron	112045273	112048961	1.0	-	.	ID=g10506.t1.intron5;Parent=g10506.t1
HiC_scaffold_19	gmst	intron	112045273	112048961	124.753682	-	0	ID=g10506.t2.intron5;Parent=g10506.t2
HiC_scaffold_19	AUGUSTUS	exon	112048962	112049035	.	-	.	ID=g10506.t1.exon6;Parent=g10506.t1
HiC_scaffold_19	AUGUSTUS	CDS	112048962	112049035	1.0	-	2	ID=g10506.t1.CDS6;Parent=g10506.t1
HiC_scaffold_19	gmst	CDS	112048962	112049035	124.753682	-	2	ID=g10506.t2.CDS6;Parent=g10506.t2
HiC_scaffold_19	gmst	exon	112048962	112049035	124.753682	-	2	ID=g10506.t2.exon6;Parent=g10506.t2
HiC_scaffold_19	AUGUSTUS	intron	112049036	112051242	1.0	-	.	ID=g10506.t1.intron6;Parent=g10506.t1
HiC_scaffold_19	gmst	intron	112049036	112051242	124.753682	-	0	ID=g10506.t2.intron6;Parent=g10506.t2
HiC_scaffold_19	AUGUSTUS	exon	112051243	112051309	.	-	.	ID=g10506.t1.exon7;Parent=g10506.t1
HiC_scaffold_19	AUGUSTUS	CDS	112051243	112051309	1.0	-	0	ID=g10506.t1.CDS7;Parent=g10506.t1
HiC_scaffold_19	gmst	CDS	112051243	112051309	124.753682	-	0	ID=g10506.t2.CDS7;Parent=g10506.t2
HiC_scaffold_19	gmst	exon	112051243	112051309	124.753682	-	0	ID=g10506.t2.exon7;Parent=g10506.t2
HiC_scaffold_19	AUGUSTUS	intron	112051310	112052051	1.0	-	.	ID=g10506.t1.intron7;Parent=g10506.t1
HiC_scaffold_19	gmst	intron	112051310	112052051	124.753682	-	0	ID=g10506.t2.intron7;Parent=g10506.t2
HiC_scaffold_19	AUGUSTUS	exon	112052052	112052170	.	-	.	ID=g10506.t1.exon8;Parent=g10506.t1
HiC_scaffold_19	AUGUSTUS	CDS	112052052	112052170	1.0	-	2	ID=g10506.t1.CDS8;Parent=g10506.t1
HiC_scaffold_19	gmst	CDS	112052052	112052170	124.753682	-	2	ID=g10506.t2.CDS8;Parent=g10506.t2
HiC_scaffold_19	gmst	exon	112052052	112052170	124.753682	-	2	ID=g10506.t2.exon8;Parent=g10506.t2
HiC_scaffold_19	AUGUSTUS	intron	112052171	112058776	1.0	-	.	ID=g10506.t1.intron8;Parent=g10506.t1
HiC_scaffold_19	gmst	intron	112052171	112058776	124.753682	-	0	ID=g10506.t2.intron8;Parent=g10506.t2
HiC_scaffold_19	AUGUSTUS	exon	112058777	112058951	.	-	.	ID=g10506.t1.exon9;Parent=g10506.t1
HiC_scaffold_19	AUGUSTUS	CDS	112058777	112058951	1.0	-	0	ID=g10506.t1.CDS9;Parent=g10506.t1
HiC_scaffold_19	gmst	CDS	112058777	112058951	124.753682	-	0	ID=g10506.t2.CDS9;Parent=g10506.t2
HiC_scaffold_19	gmst	exon	112058777	112058951	124.753682	-	0	ID=g10506.t2.exon9;Parent=g10506.t2
HiC_scaffold_19	AUGUSTUS	start_codon	112058949	112058951	.	-	0	ID=g10506.t1.start1;Parent=g10506.t1
HiC_scaffold_19	gmst	start_codon	112058949	112058951	124.753682	-	0	ID=g10506.t2.start1;Parent=g10506.t2
HiC_scaffold_19	AUGUSTUS	start_codon	112069818	112069820	.	+	0	ID=g10507.t1.start1;Parent=g10507.t1
HiC_scaffold_19	AUGUSTUS	exon	112069818	112069983	.	+	.	ID=g10507.t1.exon1;Parent=g10507.t1
HiC_scaffold_19	AUGUSTUS	CDS	112069818	112069983	1.0	+	0	ID=g10507.t1.CDS1;Parent=g10507.t1
HiC_scaffold_19	AUGUSTUS	gene	112069818	112162797	.	+	.	ID=g10507
HiC_scaffold_19	AUGUSTUS	mRNA	112069818	112162797	1.0	+	.	ID=g10507.t1;Parent=g10507;em_target=9668.ENSMPUP00000002724;em_score=1339.2;em_evalue=0.0;em_tcov=.;em_OGs=COG0504@1|root,KOG2387@2759|Eukaryota,38H1I@33154|Opisthokonta,3B9DV@33208|Metazoa,3CTE9@33213|Bilateria,48657@7711|Chordata,48WUP@7742|Vertebrata,3J67J@40674|Mammalia,3ENA7@33554|Carnivora;em_COG_cat=F;em_desc=Catalyzes the ATP-dependent amination of UTP to CTP with either L-glutamine or ammonia as the source of nitrogen;em_max_annot_lvl=33208|Metazoa;em_Preferred_name=CTPS2;em_EC=6.3.4.2;em_KEGG_ko=ko:K01937;em_KEGG_Pathway=ko00240,ko01100,map00240,map01100;em_KEGG_Module=M00052;em_KEGG_Reaction=R00571,R00573;em_KEGG_rclass=RC00010,RC00074;em_BRITE=ko00000,ko00001,ko00002,ko01000;em_PFAMs=CTP_synth_N,GATase;em_GOs=GO:0002164,GO:0002376,GO:0002520,GO:0003674,GO:0003824,GO:0003883,GO:0005575,GO:0005622,GO:0005623,GO:0005737,GO:0005829,GO:0006139,GO:0006213,GO:0006220,GO:0006221,GO:0006241,GO:0006725,GO:0006753,GO:0006793,GO:0006796,GO:0006807,GO:0007275,GO:0008150,GO:0008152,GO:0009058,GO:0009116,GO:0009117,GO:0009119,GO:0009141,GO:0009142,GO:0009147,GO:0009148,GO:0009163,GO:0009165,GO:0009199,GO:0009201,GO:0009208,GO:0009209,GO:0009218,GO:0009220,GO:0009259,GO:0009260,GO:0009791,GO:0009987,GO:0015949,GO:0016874,GO:0016879,GO:0018130,GO:0019438,GO:0019637,GO:0019693,GO:0030097,GO:0032501,GO:0032502,GO:0034404,GO:0034641,GO:0034654,GO:0035166,GO:0035167,GO:0042455,GO:0044237,GO:0044238,GO:0044249,GO:0044271,GO:0044281,GO:0044283,GO:0044424,GO:0044444,GO:0044464,GO:0046036,GO:0046131,GO:0046132,GO:0046134,GO:0046390,GO:0046483,GO:0048513,GO:0048534,GO:0048542,GO:0048569,GO:0048731,GO:0048732,GO:0048856,GO:0055086,GO:0071704,GO:0072527,GO:0072528,GO:0090407,GO:0097268,GO:1901135,GO:1901137,GO:1901293,GO:1901360,GO:1901362,GO:1901564,GO:1901566,GO:1901576,GO:1901657,GO:1901659
HiC_scaffold_19	AUGUSTUS	intron	112069984	112074850	1.0	+	.	ID=g10507.t1.intron1;Parent=g10507.t1
HiC_scaffold_19	AUGUSTUS	exon	112074851	112075021	.	+	.	ID=g10507.t1.exon2;Parent=g10507.t1
HiC_scaffold_19	AUGUSTUS	CDS	112074851	112075021	1.0	+	2	ID=g10507.t1.CDS2;Parent=g10507.t1
HiC_scaffold_19	AUGUSTUS	intron	112075022	112076766	1.0	+	.	ID=g10507.t1.intron2;Parent=g10507.t1
HiC_scaffold_19	AUGUSTUS	exon	112076767	112076867	.	+	.	ID=g10507.t1.exon3;Parent=g10507.t1
HiC_scaffold_19	AUGUSTUS	CDS	112076767	112076867	1.0	+	2	ID=g10507.t1.CDS3;Parent=g10507.t1
HiC_scaffold_19	AUGUSTUS	intron	112076868	112088642	1.0	+	.	ID=g10507.t1.intron3;Parent=g10507.t1
HiC_scaffold_19	AUGUSTUS	exon	112088643	112088759	.	+	.	ID=g10507.t1.exon4;Parent=g10507.t1
HiC_scaffold_19	AUGUSTUS	CDS	112088643	112088759	1.0	+	0	ID=g10507.t1.CDS4;Parent=g10507.t1
HiC_scaffold_19	AUGUSTUS	intron	112088760	112089186	1.0	+	.	ID=g10507.t1.intron4;Parent=g10507.t1
HiC_scaffold_19	AUGUSTUS	exon	112089187	112089270	.	+	.	ID=g10507.t1.exon5;Parent=g10507.t1
HiC_scaffold_19	AUGUSTUS	CDS	112089187	112089270	1.0	+	0	ID=g10507.t1.CDS5;Parent=g10507.t1
HiC_scaffold_19	AUGUSTUS	intron	112089271	112090366	1.0	+	.	ID=g10507.t1.intron5;Parent=g10507.t1
HiC_scaffold_19	AUGUSTUS	exon	112090367	112090447	.	+	.	ID=g10507.t1.exon6;Parent=g10507.t1
HiC_scaffold_19	AUGUSTUS	CDS	112090367	112090447	1.0	+	0	ID=g10507.t1.CDS6;Parent=g10507.t1
HiC_scaffold_19	AUGUSTUS	intron	112090448	112093076	1.0	+	.	ID=g10507.t1.intron6;Parent=g10507.t1
HiC_scaffold_19	AUGUSTUS	exon	112093077	112093228	.	+	.	ID=g10507.t1.exon7;Parent=g10507.t1
HiC_scaffold_19	AUGUSTUS	CDS	112093077	112093228	1.0	+	0	ID=g10507.t1.CDS7;Parent=g10507.t1
HiC_scaffold_19	AUGUSTUS	intron	112093229	112096657	1.0	+	.	ID=g10507.t1.intron7;Parent=g10507.t1
HiC_scaffold_19	AUGUSTUS	exon	112096658	112096790	.	+	.	ID=g10507.t1.exon8;Parent=g10507.t1
HiC_scaffold_19	AUGUSTUS	CDS	112096658	112096790	1.0	+	1	ID=g10507.t1.CDS8;Parent=g10507.t1
HiC_scaffold_19	AUGUSTUS	intron	112096791	112099090	1.0	+	.	ID=g10507.t1.intron8;Parent=g10507.t1
HiC_scaffold_19	AUGUSTUS	exon	112099091	112099179	.	+	.	ID=g10507.t1.exon9;Parent=g10507.t1
HiC_scaffold_19	AUGUSTUS	CDS	112099091	112099179	1.0	+	0	ID=g10507.t1.CDS9;Parent=g10507.t1
HiC_scaffold_19	AUGUSTUS	intron	112099180	112100578	1.0	+	.	ID=g10507.t1.intron9;Parent=g10507.t1
HiC_scaffold_19	AUGUSTUS	exon	112100579	112100673	.	+	.	ID=g10507.t1.exon10;Parent=g10507.t1
HiC_scaffold_19	AUGUSTUS	CDS	112100579	112100673	1.0	+	1	ID=g10507.t1.CDS10;Parent=g10507.t1
HiC_scaffold_19	AUGUSTUS	intron	112100674	112102487	1.0	+	.	ID=g10507.t1.intron10;Parent=g10507.t1
HiC_scaffold_19	AUGUSTUS	exon	112102488	112102550	.	+	.	ID=g10507.t1.exon11;Parent=g10507.t1
HiC_scaffold_19	AUGUSTUS	CDS	112102488	112102550	1.0	+	2	ID=g10507.t1.CDS11;Parent=g10507.t1
HiC_scaffold_19	AUGUSTUS	intron	112102551	112102654	1.0	+	.	ID=g10507.t1.intron11;Parent=g10507.t1
HiC_scaffold_19	AUGUSTUS	exon	112102655	112102698	.	+	.	ID=g10507.t1.exon12;Parent=g10507.t1
HiC_scaffold_19	AUGUSTUS	CDS	112102655	112102698	1.0	+	2	ID=g10507.t1.CDS12;Parent=g10507.t1
HiC_scaffold_19	AUGUSTUS	intron	112102699	112129392	1.0	+	.	ID=g10507.t1.intron12;Parent=g10507.t1
HiC_scaffold_19	AUGUSTUS	stop_codon	112114393	112114395	.	-	0	ID=g10508.t1.stop1;Parent=g10508.t1
HiC_scaffold_19	GeneMark.hmm3	stop_codon	112114393	112114395	.	-	0	ID=g10508.t2.stop1;Parent=g10508.t2
HiC_scaffold_19	AUGUSTUS	exon	112114393	112114497	.	-	.	ID=g10508.t1.exon1;Parent=g10508.t1
HiC_scaffold_19	GeneMark.hmm3	CDS	112114393	112114497	.	-	0	ID=g10508.t2.CDS1;Parent=g10508.t2
HiC_scaffold_19	GeneMark.hmm3	exon	112114393	112114497	.	-	0	ID=g10508.t2.exon1;Parent=g10508.t2
HiC_scaffold_19	AUGUSTUS	CDS	112114393	112114497	1.0	-	0	ID=g10508.t1.CDS1;Parent=g10508.t1
HiC_scaffold_19	GeneMark.hmm3	mRNA	112114393	112123156	.	-	.	ID=g10508.t2;Parent=g10508;em_target=9612.ENSCAFP00000036287;em_score=158.6;em_evalue=4.6e-49;em_tcov=.;em_OGs=2F306@1|root,2T3Z3@2759|Eukaryota,3A66J@33154|Opisthokonta,3BSY2@33208|Metazoa,3D9D6@33213|Bilateria,48FUT@7711|Chordata,49CQP@7742|Vertebrata,3JHRV@40674|Mammalia,3EW35@33554|Carnivora;em_COG_cat=T;em_desc=Belongs to the S-100 family;em_max_annot_lvl=33208|Metazoa;em_Preferred_name=S100G;em_KEGG_ko=ko:K14734;em_KEGG_Pathway=ko04978,map04978;em_BRITE=ko00000,ko00001;em_PFAMs=EF-hand_1,S_100;em_GOs=GO:0003674,GO:0005488,GO:0005509,GO:0005575,GO:0005623,GO:0005886,GO:0016020,GO:0016323,GO:0016324,GO:0043167,GO:0043169,GO:0044425,GO:0044459,GO:0044464,GO:0045177,GO:0046872,GO:0071944,GO:0098590
HiC_scaffold_19	AUGUSTUS	gene	112114393	112128219	.	-	.	ID=g10508
HiC_scaffold_19	AUGUSTUS	mRNA	112114393	112128219	.	-	.	ID=g10508.t1;Parent=g10508;em_target=9612.ENSCAFP00000036287;em_score=159.4;em_evalue=1.9e-49;em_tcov=.;em_OGs=2F306@1|root,2T3Z3@2759|Eukaryota,3A66J@33154|Opisthokonta,3BSY2@33208|Metazoa,3D9D6@33213|Bilateria,48FUT@7711|Chordata,49CQP@7742|Vertebrata,3JHRV@40674|Mammalia,3EW35@33554|Carnivora;em_COG_cat=T;em_desc=Belongs to the S-100 family;em_max_annot_lvl=33208|Metazoa;em_Preferred_name=S100G;em_KEGG_ko=ko:K14734;em_KEGG_Pathway=ko04978,map04978;em_BRITE=ko00000,ko00001;em_PFAMs=EF-hand_1,S_100;em_GOs=GO:0003674,GO:0005488,GO:0005509,GO:0005575,GO:0005623,GO:0005886,GO:0016020,GO:0016323,GO:0016324,GO:0043167,GO:0043169,GO:0044425,GO:0044459,GO:0044464,GO:0045177,GO:0046872,GO:0071944,GO:0098590
HiC_scaffold_19	GeneMark.hmm3	intron	112114498	112118228	.	-	0	ID=g10508.t2.intron1;Parent=g10508.t2
HiC_scaffold_19	AUGUSTUS	intron	112114498	112118228	1.0	-	.	ID=g10508.t1.intron1;Parent=g10508.t1
HiC_scaffold_19	AUGUSTUS	exon	112118229	112118372	.	-	.	ID=g10508.t1.exon2;Parent=g10508.t1
HiC_scaffold_19	GeneMark.hmm3	CDS	112118229	112118372	.	-	0	ID=g10508.t2.CDS2;Parent=g10508.t2
HiC_scaffold_19	GeneMark.hmm3	exon	112118229	112118372	.	-	0	ID=g10508.t2.exon2;Parent=g10508.t2
HiC_scaffold_19	AUGUSTUS	CDS	112118229	112118372	1.0	-	0	ID=g10508.t1.CDS2;Parent=g10508.t1
HiC_scaffold_19	GeneMark.hmm3	intron	112118373	112118768	.	-	0	ID=g10508.t2.intron2;Parent=g10508.t2
HiC_scaffold_19	AUGUSTUS	intron	112118373	112118768	1.0	-	.	ID=g10508.t1.intron2;Parent=g10508.t1
HiC_scaffold_19	AUGUSTUS	exon	112118769	112118791	.	-	.	ID=g10508.t1.exon3;Parent=g10508.t1
HiC_scaffold_19	GeneMark.hmm3	CDS	112118769	112118791	.	-	2	ID=g10508.t2.CDS3;Parent=g10508.t2
HiC_scaffold_19	GeneMark.hmm3	exon	112118769	112118791	.	-	2	ID=g10508.t2.exon3;Parent=g10508.t2
HiC_scaffold_19	AUGUSTUS	CDS	112118769	112118791	0.93	-	2	ID=g10508.t1.CDS3;Parent=g10508.t1
HiC_scaffold_19	GeneMark.hmm3	intron	112118792	112121722	.	-	1	ID=g10508.t2.intron3;Parent=g10508.t2
HiC_scaffold_19	AUGUSTUS	intron	112118792	112121722	0.93	-	.	ID=g10508.t1.intron3;Parent=g10508.t1
HiC_scaffold_19	AUGUSTUS	exon	112121723	112121902	.	-	.	ID=g10508.t1.exon4;Parent=g10508.t1
HiC_scaffold_19	GeneMark.hmm3	CDS	112121723	112121902	.	-	2	ID=g10508.t2.CDS4;Parent=g10508.t2
HiC_scaffold_19	GeneMark.hmm3	exon	112121723	112121902	.	-	2	ID=g10508.t2.exon4;Parent=g10508.t2
HiC_scaffold_19	AUGUSTUS	CDS	112121723	112121902	0.91	-	2	ID=g10508.t1.CDS4;Parent=g10508.t1
HiC_scaffold_19	GeneMark.hmm3	intron	112121903	112122900	.	-	1	ID=g10508.t2.intron4;Parent=g10508.t2
HiC_scaffold_19	AUGUSTUS	intron	112121903	112128212	0.51	-	.	ID=g10508.t1.intron4;Parent=g10508.t1
HiC_scaffold_19	GeneMark.hmm3	CDS	112122901	112123008	.	-	2	ID=g10508.t2.CDS5;Parent=g10508.t2
HiC_scaffold_19	GeneMark.hmm3	exon	112122901	112123008	.	-	2	ID=g10508.t2.exon5;Parent=g10508.t2
HiC_scaffold_19	GeneMark.hmm3	intron	112123009	112123107	.	-	1	ID=g10508.t2.intron5;Parent=g10508.t2
HiC_scaffold_19	GeneMark.hmm3	CDS	112123108	112123156	.	-	0	ID=g10508.t2.CDS6;Parent=g10508.t2
HiC_scaffold_19	GeneMark.hmm3	exon	112123108	112123156	.	-	0	ID=g10508.t2.exon6;Parent=g10508.t2
HiC_scaffold_19	GeneMark.hmm3	start_codon	112123154	112123156	.	-	0	ID=g10508.t2.start1;Parent=g10508.t2
HiC_scaffold_19	AUGUSTUS	exon	112128213	112128219	.	-	.	ID=g10508.t1.exon5;Parent=g10508.t1
HiC_scaffold_19	AUGUSTUS	CDS	112128213	112128219	0.51	-	0	ID=g10508.t1.CDS5;Parent=g10508.t1
HiC_scaffold_19	AUGUSTUS	start_codon	112128217	112128219	.	-	0	ID=g10508.t1.start1;Parent=g10508.t1
HiC_scaffold_19	AUGUSTUS	exon	112129393	112129489	.	+	.	ID=g10507.t1.exon13;Parent=g10507.t1
HiC_scaffold_19	AUGUSTUS	CDS	112129393	112129489	1.0	+	0	ID=g10507.t1.CDS13;Parent=g10507.t1
HiC_scaffold_19	AUGUSTUS	intron	112129490	112141853	1.0	+	.	ID=g10507.t1.intron13;Parent=g10507.t1
HiC_scaffold_19	AUGUSTUS	exon	112141854	112141909	.	+	.	ID=g10507.t1.exon14;Parent=g10507.t1
HiC_scaffold_19	AUGUSTUS	CDS	112141854	112141909	1.0	+	2	ID=g10507.t1.CDS14;Parent=g10507.t1
HiC_scaffold_19	AUGUSTUS	intron	112141910	112145405	1.0	+	.	ID=g10507.t1.intron14;Parent=g10507.t1
HiC_scaffold_19	AUGUSTUS	exon	112145406	112145502	.	+	.	ID=g10507.t1.exon15;Parent=g10507.t1
HiC_scaffold_19	AUGUSTUS	CDS	112145406	112145502	1.0	+	0	ID=g10507.t1.CDS15;Parent=g10507.t1
HiC_scaffold_19	AUGUSTUS	intron	112145503	112150406	1.0	+	.	ID=g10507.t1.intron15;Parent=g10507.t1
HiC_scaffold_19	AUGUSTUS	exon	112150407	112150551	.	+	.	ID=g10507.t1.exon16;Parent=g10507.t1
HiC_scaffold_19	AUGUSTUS	CDS	112150407	112150551	1.0	+	2	ID=g10507.t1.CDS16;Parent=g10507.t1
HiC_scaffold_19	AUGUSTUS	intron	112150552	112162727	1.0	+	.	ID=g10507.t1.intron16;Parent=g10507.t1
HiC_scaffold_19	AUGUSTUS	exon	112162728	112162797	.	+	.	ID=g10507.t1.exon17;Parent=g10507.t1
HiC_scaffold_19	AUGUSTUS	CDS	112162728	112162797	1.0	+	1	ID=g10507.t1.CDS17;Parent=g10507.t1
HiC_scaffold_19	AUGUSTUS	stop_codon	112162795	112162797	.	+	0	ID=g10507.t1.stop1;Parent=g10507.t1
HiC_scaffold_19	AUGUSTUS	stop_codon	112527535	112527537	.	-	0	ID=g10509.t1.stop1;Parent=g10509.t1
HiC_scaffold_19	AUGUSTUS	gene	112527535	112528572	.	-	.	ID=g10509
HiC_scaffold_19	AUGUSTUS	exon	112527535	112528572	.	-	.	ID=g10509.t1.exon1;Parent=g10509.t1
HiC_scaffold_19	AUGUSTUS	mRNA	112527535	112528572	1.0	-	.	ID=g10509.t1;Parent=g10509;em_target=9361.ENSDNOP00000005043;em_score=750.4;em_evalue=4e-228;em_tcov=.;em_OGs=KOG4562@1|root,KOG4562@2759|Eukaryota,3AEHQ@33154|Opisthokonta,3BXQI@33208|Metazoa,3CZ8I@33213|Bilateria,486K6@7711|Chordata,491MQ@7742|Vertebrata,3J26S@40674|Mammalia;em_COG_cat=S;em_desc=Melanoma-associated antigen;em_max_annot_lvl=33208|Metazoa;em_Preferred_name=MAGEB17;em_PFAMs=MAGE,MAGE_N
HiC_scaffold_19	AUGUSTUS	CDS	112527535	112528572	1.0	-	0	ID=g10509.t1.CDS1;Parent=g10509.t1
HiC_scaffold_19	AUGUSTUS	start_codon	112528570	112528572	.	-	0	ID=g10509.t1.start1;Parent=g10509.t1
HiC_scaffold_19	gmst	stop_codon	112541649	112541651	72.916735	-	0	ID=g10510.t2.stop1;Parent=g10510.t2
HiC_scaffold_19	gmst	CDS	112541649	112541670	72.916735	-	1	ID=g10510.t2.CDS1;Parent=g10510.t2
HiC_scaffold_19	gmst	exon	112541649	112541670	72.916735	-	1	ID=g10510.t2.exon1;Parent=g10510.t2
HiC_scaffold_19	AUGUSTUS	gene	112541649	112573178	.	-	.	ID=g10510
HiC_scaffold_19	gmst	mRNA	112541649	112573178	.	-	.	ID=g10510.t2;Parent=g10510;em_target=9668.ENSMPUP00000002721;em_score=863.6;em_evalue=5.4e-263;em_tcov=.;em_OGs=KOG3656@1|root,KOG3656@2759|Eukaryota,38DRS@33154|Opisthokonta,3BGQV@33208|Metazoa,3D36Z@33213|Bilateria,48A57@7711|Chordata,497BA@7742|Vertebrata,3J9MU@40674|Mammalia,3ERQ5@33554|Carnivora;em_COG_cat=T;em_desc=Gastrin-releasing peptide receptor;em_max_annot_lvl=33208|Metazoa;em_Preferred_name=GRPR;em_KEGG_ko=ko:K04168,ko:K04169;em_KEGG_Pathway=ko04020,ko04080,map04020,map04080;em_BRITE=ko00000,ko00001,ko04030;em_PFAMs=7tm_1;em_GOs=GO:0001653,GO:0003008,GO:0003674,GO:0004888,GO:0004930,GO:0004946,GO:0005488,GO:0005575,GO:0005623,GO:0005886,GO:0005887,GO:0007154,GO:0007165,GO:0007186,GO:0007200,GO:0007218,GO:0007610,GO:0007611,GO:0008150,GO:0008188,GO:0008283,GO:0008528,GO:0009605,GO:0009607,GO:0009987,GO:0016020,GO:0016021,GO:0023052,GO:0031224,GO:0031226,GO:0031989,GO:0032501,GO:0033218,GO:0035176,GO:0036343,GO:0038023,GO:0042127,GO:0042277,GO:0042923,GO:0043207,GO:0044425,GO:0044459,GO:0044464,GO:0050789,GO:0050794,GO:0050877,GO:0050890,GO:0050896,GO:0051703,GO:0051704,GO:0051705,GO:0051716,GO:0060089,GO:0061744,GO:0065007,GO:0071944
HiC_scaffold_19	gmst	intron	112541671	112544007	72.916735	-	0	ID=g10510.t2.intron1;Parent=g10510.t2
HiC_scaffold_19	AUGUSTUS	stop_codon	112543998	112544000	.	-	0	ID=g10510.t1.stop1;Parent=g10510.t1
HiC_scaffold_19	AUGUSTUS	exon	112543998	112544387	.	-	.	ID=g10510.t1.exon1;Parent=g10510.t1
HiC_scaffold_19	AUGUSTUS	CDS	112543998	112544387	1.0	-	0	ID=g10510.t1.CDS1;Parent=g10510.t1
HiC_scaffold_19	AUGUSTUS	mRNA	112543998	112573178	1.0	-	.	ID=g10510.t1;Parent=g10510;em_target=9668.ENSMPUP00000002721;em_score=862.7;em_evalue=1e-262;em_tcov=.;em_OGs=KOG3656@1|root,KOG3656@2759|Eukaryota,38DRS@33154|Opisthokonta,3BGQV@33208|Metazoa,3D36Z@33213|Bilateria,48A57@7711|Chordata,497BA@7742|Vertebrata,3J9MU@40674|Mammalia,3ERQ5@33554|Carnivora;em_COG_cat=T;em_desc=Gastrin-releasing peptide receptor;em_max_annot_lvl=33208|Metazoa;em_Preferred_name=GRPR;em_KEGG_ko=ko:K04168,ko:K04169;em_KEGG_Pathway=ko04020,ko04080,map04020,map04080;em_BRITE=ko00000,ko00001,ko04030;em_PFAMs=7tm_1;em_GOs=GO:0001653,GO:0003008,GO:0003674,GO:0004888,GO:0004930,GO:0004946,GO:0005488,GO:0005575,GO:0005623,GO:0005886,GO:0005887,GO:0007154,GO:0007165,GO:0007186,GO:0007200,GO:0007218,GO:0007610,GO:0007611,GO:0008150,GO:0008188,GO:0008283,GO:0008528,GO:0009605,GO:0009607,GO:0009987,GO:0016020,GO:0016021,GO:0023052,GO:0031224,GO:0031226,GO:0031989,GO:0032501,GO:0033218,GO:0035176,GO:0036343,GO:0038023,GO:0042127,GO:0042277,GO:0042923,GO:0043207,GO:0044425,GO:0044459,GO:0044464,GO:0050789,GO:0050794,GO:0050877,GO:0050890,GO:0050896,GO:0051703,GO:0051704,GO:0051705,GO:0051716,GO:0060089,GO:0061744,GO:0065007,GO:0071944
HiC_scaffold_19	gmst	CDS	112544008	112544387	72.916735	-	0	ID=g10510.t2.CDS2;Parent=g10510.t2
HiC_scaffold_19	gmst	exon	112544008	112544387	72.916735	-	0	ID=g10510.t2.exon2;Parent=g10510.t2
HiC_scaffold_19	AUGUSTUS	intron	112544388	112546207	1.0	-	.	ID=g10510.t1.intron1;Parent=g10510.t1
HiC_scaffold_19	gmst	intron	112544388	112546207	72.916735	-	0	ID=g10510.t2.intron2;Parent=g10510.t2
HiC_scaffold_19	AUGUSTUS	exon	112546208	112546559	.	-	.	ID=g10510.t1.exon2;Parent=g10510.t1
HiC_scaffold_19	AUGUSTUS	CDS	112546208	112546559	1.0	-	1	ID=g10510.t1.CDS2;Parent=g10510.t1
HiC_scaffold_19	gmst	CDS	112546208	112546559	72.916735	-	1	ID=g10510.t2.CDS3;Parent=g10510.t2
HiC_scaffold_19	gmst	exon	112546208	112546559	72.916735	-	1	ID=g10510.t2.exon3;Parent=g10510.t2
HiC_scaffold_19	AUGUSTUS	intron	112546560	112572765	1.0	-	.	ID=g10510.t1.intron2;Parent=g10510.t1
HiC_scaffold_19	gmst	intron	112546560	112572765	72.916735	-	0	ID=g10510.t2.intron3;Parent=g10510.t2
HiC_scaffold_19	AUGUSTUS	exon	112572766	112573178	.	-	.	ID=g10510.t1.exon3;Parent=g10510.t1
HiC_scaffold_19	AUGUSTUS	CDS	112572766	112573178	1.0	-	0	ID=g10510.t1.CDS3;Parent=g10510.t1
HiC_scaffold_19	gmst	CDS	112572766	112573178	72.916735	-	0	ID=g10510.t2.CDS4;Parent=g10510.t2
HiC_scaffold_19	gmst	exon	112572766	112573178	72.916735	-	0	ID=g10510.t2.exon4;Parent=g10510.t2
HiC_scaffold_19	AUGUSTUS	start_codon	112573176	112573178	.	-	0	ID=g10510.t1.start1;Parent=g10510.t1
HiC_scaffold_19	gmst	start_codon	112573176	112573178	72.916735	-	0	ID=g10510.t2.start1;Parent=g10510.t2
HiC_scaffold_19	AUGUSTUS	start_codon	112807462	112807464	.	+	0	ID=g10511.t1.start1;Parent=g10511.t1
HiC_scaffold_19	GeneMark.hmm3	start_codon	112807462	112807464	.	+	0	ID=g10511.t2.start1;Parent=g10511.t2
HiC_scaffold_19	AUGUSTUS	exon	112807462	112807640	.	+	.	ID=g10511.t1.exon1;Parent=g10511.t1
HiC_scaffold_19	GeneMark.hmm3	CDS	112807462	112807640	.	+	0	ID=g10511.t2.CDS1;Parent=g10511.t2
HiC_scaffold_19	GeneMark.hmm3	exon	112807462	112807640	.	+	0	ID=g10511.t2.exon1;Parent=g10511.t2
HiC_scaffold_19	AUGUSTUS	CDS	112807462	112807640	1.0	+	0	ID=g10511.t1.CDS1;Parent=g10511.t1
HiC_scaffold_19	GeneMark.hmm3	mRNA	112807462	112825406	.	+	.	ID=g10511.t2;Parent=g10511;em_target=59463.ENSMLUP00000009022;em_score=287.7;em_evalue=5.9e-89;em_tcov=.;em_OGs=COG5030@1|root,KOG0934@2759|Eukaryota,38D1K@33154|Opisthokonta,3BJPF@33208|Metazoa,3CS35@33213|Bilateria,487K7@7711|Chordata,496B6@7742|Vertebrata,3J2MQ@40674|Mammalia,4M1R7@9397|Chiroptera;em_COG_cat=U;em_desc=AP-1 complex subunit sigma-1A;em_max_annot_lvl=33208|Metazoa;em_Preferred_name=AP1S1;em_KEGG_ko=ko:K12394;em_KEGG_Pathway=ko04142,map04142;em_BRITE=ko00000,ko00001,ko04131;em_PFAMs=Clat_adaptor_s;em_GOs=GO:0000139,GO:0000323,GO:0002376,GO:0002478,GO:0002495,GO:0002504,GO:0003674,GO:0005215,GO:0005575,GO:0005622,GO:0005623,GO:0005737,GO:0005764,GO:0005765,GO:0005773,GO:0005774,GO:0005794,GO:0005798,GO:0005802,GO:0005829,GO:0005905,GO:0006810,GO:0006886,GO:0006897,GO:0006898,GO:0008104,GO:0008150,GO:0008565,GO:0009605,GO:0009607,GO:0009615,GO:0012505,GO:0012506,GO:0012510,GO:0015031,GO:0015833,GO:0016020,GO:0016032,GO:0016192,GO:0016197,GO:0016482,GO:0019882,GO:0019884,GO:0019886,GO:0030117,GO:0030118,GO:0030119,GO:0030120,GO:0030121,GO:0030125,GO:0030130,GO:0030131,GO:0030133,GO:0030135,GO:0030136,GO:0030140,GO:0030424,GO:0030658,GO:0030659,GO:0030660,GO:0030662,GO:0030665,GO:0031090,GO:0031410,GO:0031982,GO:0031984,GO:0032588,GO:0032991,GO:0033036,GO:0033267,GO:0034613,GO:0042147,GO:0042886,GO:0042995,GO:0043005,GO:0043195,GO:0043207,GO:0043226,GO:0043227,GO:0043229,GO:0043231,GO:0043679,GO:0044306,GO:0044403,GO:0044419,GO:0044422,GO:0044424,GO:0044425,GO:0044431,GO:0044433,GO:0044437,GO:0044444,GO:0044446,GO:0044456,GO:0044463,GO:0044464,GO:0045184,GO:0045202,GO:0046907,GO:0048002,GO:0048475,GO:0050690,GO:0050896,GO:0051179,GO:0051234,GO:0051641,GO:0051649,GO:0051704,GO:0051707,GO:0070727,GO:0071702,GO:0071705,GO:0097458,GO:0097708,GO:0098588,GO:0098657,GO:0098791,GO:0098793,GO:0098796,GO:0098805,GO:0098852,GO:0120025,GO:0120038,GO:0150034
HiC_scaffold_19	AUGUSTUS	gene	112807462	112831496	.	+	.	ID=g10511
HiC_scaffold_19	AUGUSTUS	mRNA	112807462	112831496	1.0	+	.	ID=g10511.t1;Parent=g10511;em_target=9315.ENSMEUP00000014846;em_score=305.6;em_evalue=1.7e-94;em_tcov=.;em_OGs=COG5030@1|root,KOG0934@2759|Eukaryota,38D1K@33154|Opisthokonta,3BJPF@33208|Metazoa,3CS35@33213|Bilateria,487K7@7711|Chordata,496B6@7742|Vertebrata,3J2MQ@40674|Mammalia,4K2GA@9263|Metatheria;em_COG_cat=U;em_desc=Adaptor-related protein complex 1, sigma 1 subunit;em_max_annot_lvl=33208|Metazoa;em_Preferred_name=AP1S1;em_KEGG_ko=ko:K12394;em_KEGG_Pathway=ko04142,map04142;em_BRITE=ko00000,ko00001,ko04131;em_PFAMs=Clat_adaptor_s;em_GOs=GO:0000139,GO:0000323,GO:0002376,GO:0002478,GO:0002495,GO:0002504,GO:0003674,GO:0005215,GO:0005575,GO:0005622,GO:0005623,GO:0005737,GO:0005764,GO:0005765,GO:0005773,GO:0005774,GO:0005794,GO:0005798,GO:0005802,GO:0005829,GO:0005905,GO:0006810,GO:0006886,GO:0006897,GO:0006898,GO:0008104,GO:0008150,GO:0008565,GO:0009605,GO:0009607,GO:0009615,GO:0012505,GO:0012506,GO:0012510,GO:0015031,GO:0015833,GO:0016020,GO:0016032,GO:0016192,GO:0016197,GO:0016482,GO:0019882,GO:0019884,GO:0019886,GO:0030117,GO:0030118,GO:0030119,GO:0030120,GO:0030121,GO:0030125,GO:0030130,GO:0030131,GO:0030133,GO:0030135,GO:0030136,GO:0030140,GO:0030424,GO:0030658,GO:0030659,GO:0030660,GO:0030662,GO:0030665,GO:0031090,GO:0031410,GO:0031982,GO:0031984,GO:0032588,GO:0032991,GO:0033036,GO:0033267,GO:0034613,GO:0042147,GO:0042886,GO:0042995,GO:0043005,GO:0043195,GO:0043207,GO:0043226,GO:0043227,GO:0043229,GO:0043231,GO:0043679,GO:0044306,GO:0044403,GO:0044419,GO:0044422,GO:0044424,GO:0044425,GO:0044431,GO:0044433,GO:0044437,GO:0044444,GO:0044446,GO:0044456,GO:0044463,GO:0044464,GO:0045184,GO:0045202,GO:0046907,GO:0048002,GO:0048475,GO:0050690,GO:0050896,GO:0051179,GO:0051234,GO:0051641,GO:0051649,GO:0051704,GO:0051707,GO:0070727,GO:0071702,GO:0071705,GO:0097458,GO:0097708,GO:0098588,GO:0098657,GO:0098791,GO:0098793,GO:0098796,GO:0098805,GO:0098852,GO:0120025,GO:0120038,GO:0150034
HiC_scaffold_19	GeneMark.hmm3	intron	112807641	112814611	.	+	2	ID=g10511.t2.intron1;Parent=g10511.t2
HiC_scaffold_19	AUGUSTUS	intron	112807641	112814611	1.0	+	.	ID=g10511.t1.intron1;Parent=g10511.t1
HiC_scaffold_19	AUGUSTUS	exon	112814612	112814720	.	+	.	ID=g10511.t1.exon2;Parent=g10511.t1
HiC_scaffold_19	GeneMark.hmm3	CDS	112814612	112814720	.	+	1	ID=g10511.t2.CDS2;Parent=g10511.t2
HiC_scaffold_19	GeneMark.hmm3	exon	112814612	112814720	.	+	1	ID=g10511.t2.exon2;Parent=g10511.t2
HiC_scaffold_19	AUGUSTUS	CDS	112814612	112814720	1.0	+	1	ID=g10511.t1.CDS2;Parent=g10511.t1
HiC_scaffold_19	GeneMark.hmm3	intron	112814721	112815331	.	+	0	ID=g10511.t2.intron2;Parent=g10511.t2
HiC_scaffold_19	AUGUSTUS	intron	112814721	112815331	1.0	+	.	ID=g10511.t1.intron2;Parent=g10511.t1
HiC_scaffold_19	AUGUSTUS	exon	112815332	112815469	.	+	.	ID=g10511.t1.exon3;Parent=g10511.t1
HiC_scaffold_19	GeneMark.hmm3	CDS	112815332	112815469	.	+	0	ID=g10511.t2.CDS3;Parent=g10511.t2
HiC_scaffold_19	GeneMark.hmm3	exon	112815332	112815469	.	+	0	ID=g10511.t2.exon3;Parent=g10511.t2
HiC_scaffold_19	AUGUSTUS	CDS	112815332	112815469	1.0	+	0	ID=g10511.t1.CDS3;Parent=g10511.t1
HiC_scaffold_19	GeneMark.hmm3	intron	112815470	112825349	.	+	0	ID=g10511.t2.intron3;Parent=g10511.t2
HiC_scaffold_19	AUGUSTUS	intron	112815470	112831448	1.0	+	.	ID=g10511.t1.intron3;Parent=g10511.t1
HiC_scaffold_19	GeneMark.hmm3	CDS	112825350	112825406	.	+	0	ID=g10511.t2.CDS4;Parent=g10511.t2
HiC_scaffold_19	GeneMark.hmm3	exon	112825350	112825406	.	+	0	ID=g10511.t2.exon4;Parent=g10511.t2
HiC_scaffold_19	GeneMark.hmm3	stop_codon	112825404	112825406	.	+	0	ID=g10511.t2.stop1;Parent=g10511.t2
HiC_scaffold_19	AUGUSTUS	exon	112831449	112831496	.	+	.	ID=g10511.t1.exon4;Parent=g10511.t1
HiC_scaffold_19	AUGUSTUS	CDS	112831449	112831496	1.0	+	0	ID=g10511.t1.CDS4;Parent=g10511.t1
HiC_scaffold_19	AUGUSTUS	stop_codon	112831494	112831496	.	+	0	ID=g10511.t1.stop1;Parent=g10511.t1
HiC_scaffold_19	AUGUSTUS	stop_codon	112835191	112835193	.	-	0	ID=g10512.t1.stop1;Parent=g10512.t1
HiC_scaffold_19	AUGUSTUS	exon	112835191	112835651	.	-	.	ID=g10512.t1.exon1;Parent=g10512.t1
HiC_scaffold_19	AUGUSTUS	CDS	112835191	112835651	1.0	-	2	ID=g10512.t1.CDS1;Parent=g10512.t1
HiC_scaffold_19	AUGUSTUS	gene	112835191	112862276	.	-	.	ID=g10512
HiC_scaffold_19	AUGUSTUS	mRNA	112835191	112862276	1.0	-	.	ID=g10512.t1;Parent=g10512;em_target=9668.ENSMPUP00000002710;em_score=1000.3;em_evalue=5.2e-304;em_tcov=.;em_OGs=KOG2202@1|root,KOG2202@2759|Eukaryota,38CQ1@33154|Opisthokonta,3BBNP@33208|Metazoa,3CU1P@33213|Bilateria,48AXB@7711|Chordata,48UZ8@7742|Vertebrata,3J8R8@40674|Mammalia,3ETYY@33554|Carnivora;em_COG_cat=A;em_desc=U2 small nuclear ribonucleoprotein auxiliary factor 35 kDa subunit-related protein;em_max_annot_lvl=33208|Metazoa;em_Preferred_name=ZRSR2;em_PFAMs=RRM_1,zf-CCCH;em_GOs=GO:0000245,GO:0000375,GO:0000377,GO:0000398,GO:0003674,GO:0003676,GO:0003723,GO:0003729,GO:0005488,GO:0005575,GO:0005622,GO:0005623,GO:0005634,GO:0005654,GO:0005681,GO:0005689,GO:0005730,GO:0006139,GO:0006396,GO:0006397,GO:0006725,GO:0006807,GO:0006950,GO:0008150,GO:0008152,GO:0008380,GO:0009611,GO:0009987,GO:0010467,GO:0016043,GO:0016070,GO:0016071,GO:0022607,GO:0022613,GO:0022618,GO:0030628,GO:0031974,GO:0031981,GO:0032991,GO:0034622,GO:0034641,GO:0036002,GO:0042060,GO:0043170,GO:0043226,GO:0043227,GO:0043228,GO:0043229,GO:0043231,GO:0043232,GO:0043233,GO:0043933,GO:0044085,GO:0044237,GO:0044238,GO:0044422,GO:0044424,GO:0044428,GO:0044446,GO:0044464,GO:0046483,GO:0050896,GO:0065003,GO:0070013,GO:0071704,GO:0071826,GO:0071840,GO:0089701,GO:0090304,GO:0097159,GO:1901360,GO:1901363,GO:1990904
HiC_scaffold_19	AUGUSTUS	intron	112835652	112837896	1.0	-	.	ID=g10512.t1.intron1;Parent=g10512.t1
HiC_scaffold_19	AUGUSTUS	exon	112837897	112838006	.	-	.	ID=g10512.t1.exon2;Parent=g10512.t1
HiC_scaffold_19	AUGUSTUS	CDS	112837897	112838006	1.0	-	1	ID=g10512.t1.CDS2;Parent=g10512.t1
HiC_scaffold_19	AUGUSTUS	intron	112838007	112838766	1.0	-	.	ID=g10512.t1.intron2;Parent=g10512.t1
HiC_scaffold_19	AUGUSTUS	exon	112838767	112838822	.	-	.	ID=g10512.t1.exon3;Parent=g10512.t1
HiC_scaffold_19	AUGUSTUS	CDS	112838767	112838822	1.0	-	0	ID=g10512.t1.CDS3;Parent=g10512.t1
HiC_scaffold_19	AUGUSTUS	intron	112838823	112843452	1.0	-	.	ID=g10512.t1.intron3;Parent=g10512.t1
HiC_scaffold_19	AUGUSTUS	exon	112843453	112843666	.	-	.	ID=g10512.t1.exon4;Parent=g10512.t1
HiC_scaffold_19	AUGUSTUS	CDS	112843453	112843666	1.0	-	1	ID=g10512.t1.CDS4;Parent=g10512.t1
HiC_scaffold_19	AUGUSTUS	intron	112843667	112848546	1.0	-	.	ID=g10512.t1.intron4;Parent=g10512.t1
HiC_scaffold_19	AUGUSTUS	exon	112848547	112848665	.	-	.	ID=g10512.t1.exon5;Parent=g10512.t1
HiC_scaffold_19	AUGUSTUS	CDS	112848547	112848665	1.0	-	0	ID=g10512.t1.CDS5;Parent=g10512.t1
HiC_scaffold_19	AUGUSTUS	intron	112848666	112849266	1.0	-	.	ID=g10512.t1.intron5;Parent=g10512.t1
HiC_scaffold_19	AUGUSTUS	exon	112849267	112849305	.	-	.	ID=g10512.t1.exon6;Parent=g10512.t1
HiC_scaffold_19	AUGUSTUS	CDS	112849267	112849305	1.0	-	0	ID=g10512.t1.CDS6;Parent=g10512.t1
HiC_scaffold_19	AUGUSTUS	intron	112849306	112852711	1.0	-	.	ID=g10512.t1.intron6;Parent=g10512.t1
HiC_scaffold_19	AUGUSTUS	exon	112852712	112852798	.	-	.	ID=g10512.t1.exon7;Parent=g10512.t1
HiC_scaffold_19	AUGUSTUS	CDS	112852712	112852798	1.0	-	0	ID=g10512.t1.CDS7;Parent=g10512.t1
HiC_scaffold_19	AUGUSTUS	intron	112852799	112853000	1.0	-	.	ID=g10512.t1.intron7;Parent=g10512.t1
HiC_scaffold_19	AUGUSTUS	exon	112853001	112853109	.	-	.	ID=g10512.t1.exon8;Parent=g10512.t1
HiC_scaffold_19	AUGUSTUS	CDS	112853001	112853109	1.0	-	1	ID=g10512.t1.CDS8;Parent=g10512.t1
HiC_scaffold_19	AUGUSTUS	intron	112853110	112857881	1.0	-	.	ID=g10512.t1.intron8;Parent=g10512.t1
HiC_scaffold_19	AUGUSTUS	exon	112857882	112857960	.	-	.	ID=g10512.t1.exon9;Parent=g10512.t1
HiC_scaffold_19	AUGUSTUS	CDS	112857882	112857960	1.0	-	2	ID=g10512.t1.CDS9;Parent=g10512.t1
HiC_scaffold_19	AUGUSTUS	intron	112857961	112861737	1.0	-	.	ID=g10512.t1.intron9;Parent=g10512.t1
HiC_scaffold_19	AUGUSTUS	exon	112861738	112861817	.	-	.	ID=g10512.t1.exon10;Parent=g10512.t1
HiC_scaffold_19	AUGUSTUS	CDS	112861738	112861817	1.0	-	1	ID=g10512.t1.CDS10;Parent=g10512.t1
HiC_scaffold_19	AUGUSTUS	intron	112861818	112862235	1.0	-	.	ID=g10512.t1.intron10;Parent=g10512.t1
HiC_scaffold_19	AUGUSTUS	exon	112862236	112862276	.	-	.	ID=g10512.t1.exon11;Parent=g10512.t1
HiC_scaffold_19	AUGUSTUS	CDS	112862236	112862276	1.0	-	0	ID=g10512.t1.CDS11;Parent=g10512.t1
HiC_scaffold_19	AUGUSTUS	start_codon	112862274	112862276	.	-	0	ID=g10512.t1.start1;Parent=g10512.t1
HiC_scaffold_19	AUGUSTUS	start_codon	112909385	112909387	.	+	0	ID=g10513.t1.start1;Parent=g10513.t1
HiC_scaffold_19	AUGUSTUS	exon	112909385	112909584	.	+	.	ID=g10513.t1.exon1;Parent=g10513.t1
HiC_scaffold_19	AUGUSTUS	CDS	112909385	112909584	1.0	+	0	ID=g10513.t1.CDS1;Parent=g10513.t1
HiC_scaffold_19	AUGUSTUS	gene	112909385	112927825	.	+	.	ID=g10513
HiC_scaffold_19	AUGUSTUS	mRNA	112909385	112927825	1.0	+	.	ID=g10513.t1;Parent=g10513;em_target=9668.ENSMPUP00000002650;em_score=340.9;em_evalue=1e-104;em_tcov=.;em_OGs=29PIB@1|root,2RWVW@2759|Eukaryota,39V3K@33154|Opisthokonta,3B97A@33208|Metazoa,3D28M@33213|Bilateria,4875M@7711|Chordata,48YWG@7742|Vertebrata,3JDDB@40674|Mammalia,3ERIQ@33554|Carnivora;em_COG_cat=S;em_desc=Transmembrane protein 27;em_max_annot_lvl=33208|Metazoa;em_Preferred_name=TMEM27;em_KEGG_ko=ko:K20004;em_BRITE=ko00000,ko04131;em_PFAMs=Collectrin;em_GOs=GO:0002791,GO:0002793,GO:0003674,GO:0005488,GO:0005515,GO:0005575,GO:0005622,GO:0005623,GO:0005737,GO:0005886,GO:0005903,GO:0008150,GO:0010638,GO:0010646,GO:0010647,GO:0010817,GO:0016020,GO:0017157,GO:0017158,GO:0023051,GO:0023056,GO:0031253,GO:0031334,GO:0031338,GO:0031340,GO:0031526,GO:0032024,GO:0032879,GO:0032880,GO:0032890,GO:0032892,GO:0033043,GO:0035542,GO:0035543,GO:0035774,GO:0042802,GO:0042803,GO:0042995,GO:0043254,GO:0043269,GO:0043270,GO:0044070,GO:0044087,GO:0044089,GO:0044424,GO:0044425,GO:0044459,GO:0044463,GO:0044464,GO:0045921,GO:0045956,GO:0046883,GO:0046887,GO:0046983,GO:0048518,GO:0048522,GO:0048583,GO:0048584,GO:0050708,GO:0050714,GO:0050789,GO:0050794,GO:0050796,GO:0051046,GO:0051047,GO:0051049,GO:0051050,GO:0051128,GO:0051130,GO:0051222,GO:0051223,GO:0051952,GO:0051954,GO:0051955,GO:0051957,GO:0060341,GO:0060627,GO:0061178,GO:0065007,GO:0065008,GO:0070201,GO:0071944,GO:0090087,GO:0090276,GO:0090277,GO:0098590,GO:0098862,GO:0120025,GO:0120038,GO:1903305,GO:1903307,GO:1903530,GO:1903532,GO:1903793,GO:1904951
HiC_scaffold_19	AUGUSTUS	intron	112909585	112914350	1.0	+	.	ID=g10513.t1.intron1;Parent=g10513.t1
HiC_scaffold_19	GeneMark.hmm3	CDS	112914268	112914270	.	+	0	ID=g10513.t2.CDS1;Parent=g10513.t2
HiC_scaffold_19	GeneMark.hmm3	exon	112914268	112914270	.	+	0	ID=g10513.t2.exon1;Parent=g10513.t2
HiC_scaffold_19	GeneMark.hmm3	start_codon	112914268	112914270	.	+	0	ID=g10513.t2.start1;Parent=g10513.t2
HiC_scaffold_19	GeneMark.hmm3	mRNA	112914268	112927825	.	+	.	ID=g10513.t2;Parent=g10513;em_target=9668.ENSMPUP00000002650;em_score=315.7;em_evalue=1e-97;em_tcov=.;em_OGs=29PIB@1|root,2RWVW@2759|Eukaryota,39V3K@33154|Opisthokonta,3B97A@33208|Metazoa,3D28M@33213|Bilateria,4875M@7711|Chordata,48YWG@7742|Vertebrata,3JDDB@40674|Mammalia,3ERIQ@33554|Carnivora;em_COG_cat=S;em_desc=Transmembrane protein 27;em_max_annot_lvl=33208|Metazoa;em_Preferred_name=TMEM27;em_KEGG_ko=ko:K20004;em_BRITE=ko00000,ko04131;em_PFAMs=Collectrin;em_GOs=GO:0002791,GO:0002793,GO:0003674,GO:0005488,GO:0005515,GO:0005575,GO:0005622,GO:0005623,GO:0005737,GO:0005886,GO:0005903,GO:0008150,GO:0010638,GO:0010646,GO:0010647,GO:0010817,GO:0016020,GO:0017157,GO:0017158,GO:0023051,GO:0023056,GO:0031253,GO:0031334,GO:0031338,GO:0031340,GO:0031526,GO:0032024,GO:0032879,GO:0032880,GO:0032890,GO:0032892,GO:0033043,GO:0035542,GO:0035543,GO:0035774,GO:0042802,GO:0042803,GO:0042995,GO:0043254,GO:0043269,GO:0043270,GO:0044070,GO:0044087,GO:0044089,GO:0044424,GO:0044425,GO:0044459,GO:0044463,GO:0044464,GO:0045921,GO:0045956,GO:0046883,GO:0046887,GO:0046983,GO:0048518,GO:0048522,GO:0048583,GO:0048584,GO:0050708,GO:0050714,GO:0050789,GO:0050794,GO:0050796,GO:0051046,GO:0051047,GO:0051049,GO:0051050,GO:0051128,GO:0051130,GO:0051222,GO:0051223,GO:0051952,GO:0051954,GO:0051955,GO:0051957,GO:0060341,GO:0060627,GO:0061178,GO:0065007,GO:0065008,GO:0070201,GO:0071944,GO:0090087,GO:0090276,GO:0090277,GO:0098590,GO:0098862,GO:0120025,GO:0120038,GO:1903305,GO:1903307,GO:1903530,GO:1903532,GO:1903793,GO:1904951
HiC_scaffold_19	GeneMark.hmm3	intron	112914271	112914384	.	+	0	ID=g10513.t2.intron1;Parent=g10513.t2
HiC_scaffold_19	AUGUSTUS	exon	112914351	112914464	.	+	.	ID=g10513.t1.exon2;Parent=g10513.t1
HiC_scaffold_19	AUGUSTUS	CDS	112914351	112914464	1.0	+	1	ID=g10513.t1.CDS2;Parent=g10513.t1
HiC_scaffold_19	GeneMark.hmm3	CDS	112914385	112914464	.	+	0	ID=g10513.t2.CDS2;Parent=g10513.t2
HiC_scaffold_19	GeneMark.hmm3	exon	112914385	112914464	.	+	0	ID=g10513.t2.exon2;Parent=g10513.t2
HiC_scaffold_19	GeneMark.hmm3	intron	112914465	112919234	.	+	2	ID=g10513.t2.intron2;Parent=g10513.t2
HiC_scaffold_19	AUGUSTUS	intron	112914465	112919234	1.0	+	.	ID=g10513.t1.intron2;Parent=g10513.t1
HiC_scaffold_19	AUGUSTUS	exon	112919235	112919429	.	+	.	ID=g10513.t1.exon3;Parent=g10513.t1
HiC_scaffold_19	GeneMark.hmm3	CDS	112919235	112919429	.	+	1	ID=g10513.t2.CDS3;Parent=g10513.t2
HiC_scaffold_19	GeneMark.hmm3	exon	112919235	112919429	.	+	1	ID=g10513.t2.exon3;Parent=g10513.t2
HiC_scaffold_19	AUGUSTUS	CDS	112919235	112919429	1.0	+	1	ID=g10513.t1.CDS3;Parent=g10513.t1
HiC_scaffold_19	GeneMark.hmm3	intron	112919430	112927668	.	+	2	ID=g10513.t2.intron3;Parent=g10513.t2
HiC_scaffold_19	AUGUSTUS	intron	112919430	112927668	1.0	+	.	ID=g10513.t1.intron3;Parent=g10513.t1
HiC_scaffold_19	AUGUSTUS	exon	112927669	112927825	.	+	.	ID=g10513.t1.exon4;Parent=g10513.t1
HiC_scaffold_19	GeneMark.hmm3	CDS	112927669	112927825	.	+	1	ID=g10513.t2.CDS4;Parent=g10513.t2
HiC_scaffold_19	GeneMark.hmm3	exon	112927669	112927825	.	+	1	ID=g10513.t2.exon4;Parent=g10513.t2
HiC_scaffold_19	AUGUSTUS	CDS	112927669	112927825	1.0	+	1	ID=g10513.t1.CDS4;Parent=g10513.t1
HiC_scaffold_19	AUGUSTUS	stop_codon	112927823	112927825	.	+	0	ID=g10513.t1.stop1;Parent=g10513.t1
HiC_scaffold_19	GeneMark.hmm3	stop_codon	112927823	112927825	.	+	0	ID=g10513.t2.stop1;Parent=g10513.t2
HiC_scaffold_19	AUGUSTUS	start_codon	112952434	112952436	.	+	0	ID=g10514.t1.start1;Parent=g10514.t1
HiC_scaffold_19	AUGUSTUS	exon	112952434	112952619	.	+	.	ID=g10514.t1.exon1;Parent=g10514.t1
HiC_scaffold_19	AUGUSTUS	CDS	112952434	112952619	1.0	+	0	ID=g10514.t1.CDS1;Parent=g10514.t1
HiC_scaffold_19	AUGUSTUS	gene	112952434	112991739	.	+	.	ID=g10514
HiC_scaffold_19	AUGUSTUS	mRNA	112952434	112991739	1.0	+	.	ID=g10514.t1;Parent=g10514;em_target=9668.ENSMPUP00000002630;em_score=1810.2;em_evalue=0.0;em_tcov=.;em_OGs=KOG3690@1|root,KOG3690@2759|Eukaryota,39UB7@33154|Opisthokonta,3BDXN@33208|Metazoa,3D07T@33213|Bilateria,489I4@7711|Chordata,48VT9@7742|Vertebrata,3JE45@40674|Mammalia,3EU9T@33554|Carnivora;em_COG_cat=E;em_desc=enzyme 2;em_max_annot_lvl=33208|Metazoa;em_Preferred_name=ACE2;em_EC=3.4.15.1,3.4.17.23;em_KEGG_ko=ko:K01283,ko:K09708;em_KEGG_Pathway=ko04614,ko04924,ko04974,ko05142,ko05410,map04614,map04924,map04974,map05142,map05410;em_BRITE=ko00000,ko00001,ko01000,ko01002,ko04090,ko04147;em_PFAMs=Collectrin,Peptidase_M2;em_GOs=GO:0000003,GO:0001618,GO:0001817,GO:0001932,GO:0001933,GO:0001976,GO:0001990,GO:0001991,GO:0002002,GO:0002003,GO:0002016,GO:0002035,GO:0003008,GO:0003013,GO:0003018,GO:0003044,GO:0003051,GO:0003073,GO:0003081,GO:0003674,GO:0003824,GO:0004175,GO:0004180,GO:0004181,GO:0005488,GO:0005575,GO:0005576,GO:0005615,GO:0005622,GO:0005623,GO:0005737,GO:0005886,GO:0005903,GO:0006508,GO:0006518,GO:0006807,GO:0006810,GO:0006811,GO:0006812,GO:0006820,GO:0006865,GO:0006937,GO:0006942,GO:0007565,GO:0007610,GO:0007631,GO:0008015,GO:0008016,GO:0008150,GO:0008152,GO:0008217,GO:0008233,GO:0008235,GO:0008237,GO:0008238,GO:0008270,GO:0008285,GO:0009058,GO:0009059,GO:0009892,GO:0009893,GO:0009966,GO:0009968,GO:0009986,GO:0009987,GO:0010467,GO:0010563,GO:0010605,GO:0010646,GO:0010648,GO:0010817,GO:0015711,GO:0015801,GO:0015827,GO:0015849,GO:0016020,GO:0016032,GO:0016485,GO:0016486,GO:0016787,GO:0019058,GO:0019062,GO:0019220,GO:0019222,GO:0019229,GO:0019538,GO:0022414,GO:0022610,GO:0023051,GO:0023057,GO:0030260,GO:0031253,GO:0031323,GO:0031324,GO:0031325,GO:0031347,GO:0031399,GO:0031400,GO:0031526,GO:0032101,GO:0032268,GO:0032269,GO:0032501,GO:0032504,GO:0032800,GO:0032879,GO:0032890,GO:0032892,GO:0034641,GO:0035150,GO:0035296,GO:0042127,GO:0042325,GO:0042326,GO:0042445,GO:0042756,GO:0042995,GO:0043112,GO:0043167,GO:0043169,GO:0043170,GO:0043269,GO:0043270,GO:0043408,GO:0043409,GO:0043603,GO:0044057,GO:0044070,GO:0044087,GO:0044089,GO:0044237,GO:0044238,GO:0044260,GO:0044403,GO:0044406,GO:0044409,GO:0044419,GO:0044421,GO:0044424,GO:0044425,GO:0044459,GO:0044463,GO:0044464,GO:0044650,GO:0044703,GO:0044706,GO:0045121,GO:0045823,GO:0045933,GO:0045936,GO:0045989,GO:0046718,GO:0046813,GO:0046872,GO:0046914,GO:0046942,GO:0048518,GO:0048519,GO:0048522,GO:0048523,GO:0048583,GO:0048585,GO:0048609,GO:0048660,GO:0048662,GO:0050727,GO:0050789,GO:0050794,GO:0050877,GO:0050880,GO:0050886,GO:0051049,GO:0051050,GO:0051128,GO:0051130,GO:0051171,GO:0051172,GO:0051174,GO:0051179,GO:0051234,GO:0051239,GO:0051240,GO:0051246,GO:0051248,GO:0051604,GO:0051701,GO:0051704,GO:0051806,GO:0051828,GO:0051952,GO:0051954,GO:0051955,GO:0051957,GO:0055117,GO:0060135,GO:0060255,GO:0060452,GO:0065007,GO:0065008,GO:0070011,GO:0070372,GO:0070373,GO:0071702,GO:0071704,GO:0071705,GO:0071944,GO:0080090,GO:0080134,GO:0090066,GO:0090257,GO:0097746,GO:0098589,GO:0098590,GO:0098805,GO:0098857,GO:0098862,GO:0104005,GO:0120025,GO:0120038,GO:0140096,GO:1901564,GO:1901576,GO:1901888,GO:1901890,GO:1902531,GO:1902532,GO:1903522,GO:1903524,GO:1903596,GO:1903598,GO:1903779,GO:1903793,GO:2000377,GO:2000379
HiC_scaffold_19	AUGUSTUS	intron	112952620	112958507	1.0	+	.	ID=g10514.t1.intron1;Parent=g10514.t1
HiC_scaffold_19	AUGUSTUS	exon	112958508	112958666	.	+	.	ID=g10514.t1.exon2;Parent=g10514.t1
HiC_scaffold_19	AUGUSTUS	CDS	112958508	112958666	1.0	+	0	ID=g10514.t1.CDS2;Parent=g10514.t1
HiC_scaffold_19	AUGUSTUS	intron	112958667	112962611	1.0	+	.	ID=g10514.t1.intron2;Parent=g10514.t1
HiC_scaffold_19	AUGUSTUS	exon	112962612	112962705	.	+	.	ID=g10514.t1.exon3;Parent=g10514.t1
HiC_scaffold_19	AUGUSTUS	CDS	112962612	112962705	1.0	+	0	ID=g10514.t1.CDS3;Parent=g10514.t1
HiC_scaffold_19	AUGUSTUS	intron	112962706	112963376	1.0	+	.	ID=g10514.t1.intron3;Parent=g10514.t1
HiC_scaffold_19	AUGUSTUS	exon	112963377	112963520	.	+	.	ID=g10514.t1.exon4;Parent=g10514.t1
HiC_scaffold_19	AUGUSTUS	CDS	112963377	112963520	1.0	+	2	ID=g10514.t1.CDS4;Parent=g10514.t1
HiC_scaffold_19	AUGUSTUS	intron	112963521	112964945	1.0	+	.	ID=g10514.t1.intron4;Parent=g10514.t1
HiC_scaffold_19	AUGUSTUS	exon	112964946	112965058	.	+	.	ID=g10514.t1.exon5;Parent=g10514.t1
HiC_scaffold_19	AUGUSTUS	CDS	112964946	112965058	1.0	+	2	ID=g10514.t1.CDS5;Parent=g10514.t1
HiC_scaffold_19	AUGUSTUS	intron	112965059	112966072	1.0	+	.	ID=g10514.t1.intron5;Parent=g10514.t1
HiC_scaffold_19	AUGUSTUS	exon	112966073	112966178	.	+	.	ID=g10514.t1.exon6;Parent=g10514.t1
HiC_scaffold_19	AUGUSTUS	CDS	112966073	112966178	1.0	+	0	ID=g10514.t1.CDS6;Parent=g10514.t1
HiC_scaffold_19	AUGUSTUS	intron	112966179	112969012	1.0	+	.	ID=g10514.t1.intron6;Parent=g10514.t1
HiC_scaffold_19	AUGUSTUS	exon	112969013	112969110	.	+	.	ID=g10514.t1.exon7;Parent=g10514.t1
HiC_scaffold_19	AUGUSTUS	CDS	112969013	112969110	1.0	+	2	ID=g10514.t1.CDS7;Parent=g10514.t1
HiC_scaffold_19	AUGUSTUS	intron	112969111	112972309	1.0	+	.	ID=g10514.t1.intron7;Parent=g10514.t1
HiC_scaffold_19	AUGUSTUS	exon	112972310	112972479	.	+	.	ID=g10514.t1.exon8;Parent=g10514.t1
HiC_scaffold_19	AUGUSTUS	CDS	112972310	112972479	1.0	+	0	ID=g10514.t1.CDS8;Parent=g10514.t1
HiC_scaffold_19	AUGUSTUS	intron	112972480	112975108	1.0	+	.	ID=g10514.t1.intron8;Parent=g10514.t1
HiC_scaffold_19	AUGUSTUS	exon	112975109	112975335	.	+	.	ID=g10514.t1.exon9;Parent=g10514.t1
HiC_scaffold_19	AUGUSTUS	CDS	112975109	112975335	1.0	+	1	ID=g10514.t1.CDS9;Parent=g10514.t1
HiC_scaffold_19	AUGUSTUS	intron	112975336	112977672	1.0	+	.	ID=g10514.t1.intron9;Parent=g10514.t1
HiC_scaffold_19	AUGUSTUS	exon	112977673	112977817	.	+	.	ID=g10514.t1.exon10;Parent=g10514.t1
HiC_scaffold_19	AUGUSTUS	CDS	112977673	112977817	1.0	+	2	ID=g10514.t1.CDS10;Parent=g10514.t1
HiC_scaffold_19	AUGUSTUS	intron	112977818	112979609	1.0	+	.	ID=g10514.t1.intron10;Parent=g10514.t1
HiC_scaffold_19	AUGUSTUS	exon	112979610	112979708	.	+	.	ID=g10514.t1.exon11;Parent=g10514.t1
HiC_scaffold_19	AUGUSTUS	CDS	112979610	112979708	1.0	+	1	ID=g10514.t1.CDS11;Parent=g10514.t1
HiC_scaffold_19	AUGUSTUS	intron	112979709	112980414	1.0	+	.	ID=g10514.t1.intron11;Parent=g10514.t1
HiC_scaffold_19	AUGUSTUS	exon	112980415	112980537	.	+	.	ID=g10514.t1.exon12;Parent=g10514.t1
HiC_scaffold_19	AUGUSTUS	CDS	112980415	112980537	1.0	+	1	ID=g10514.t1.CDS12;Parent=g10514.t1
HiC_scaffold_19	AUGUSTUS	intron	112980538	112981380	1.0	+	.	ID=g10514.t1.intron12;Parent=g10514.t1
HiC_scaffold_19	AUGUSTUS	exon	112981381	112981553	.	+	.	ID=g10514.t1.exon13;Parent=g10514.t1
HiC_scaffold_19	AUGUSTUS	CDS	112981381	112981553	1.0	+	1	ID=g10514.t1.CDS13;Parent=g10514.t1
HiC_scaffold_19	AUGUSTUS	intron	112981554	112982824	1.0	+	.	ID=g10514.t1.intron13;Parent=g10514.t1
HiC_scaffold_19	AUGUSTUS	exon	112982825	112982883	.	+	.	ID=g10514.t1.exon14;Parent=g10514.t1
HiC_scaffold_19	AUGUSTUS	CDS	112982825	112982883	1.0	+	2	ID=g10514.t1.CDS14;Parent=g10514.t1
HiC_scaffold_19	AUGUSTUS	intron	112982884	112986092	1.0	+	.	ID=g10514.t1.intron14;Parent=g10514.t1
HiC_scaffold_19	AUGUSTUS	exon	112986093	112986193	.	+	.	ID=g10514.t1.exon15;Parent=g10514.t1
HiC_scaffold_19	AUGUSTUS	CDS	112986093	112986193	1.0	+	0	ID=g10514.t1.CDS15;Parent=g10514.t1
HiC_scaffold_19	AUGUSTUS	intron	112986194	112987480	1.0	+	.	ID=g10514.t1.intron15;Parent=g10514.t1
HiC_scaffold_19	AUGUSTUS	exon	112987481	112987597	.	+	.	ID=g10514.t1.exon16;Parent=g10514.t1
HiC_scaffold_19	AUGUSTUS	CDS	112987481	112987597	1.0	+	1	ID=g10514.t1.CDS16;Parent=g10514.t1
HiC_scaffold_19	AUGUSTUS	intron	112987598	112989406	1.0	+	.	ID=g10514.t1.intron16;Parent=g10514.t1
HiC_scaffold_19	AUGUSTUS	exon	112989407	112989601	.	+	.	ID=g10514.t1.exon17;Parent=g10514.t1
HiC_scaffold_19	AUGUSTUS	CDS	112989407	112989601	1.0	+	1	ID=g10514.t1.CDS17;Parent=g10514.t1
HiC_scaffold_19	AUGUSTUS	intron	112989602	112991630	1.0	+	.	ID=g10514.t1.intron17;Parent=g10514.t1
HiC_scaffold_19	AUGUSTUS	exon	112991631	112991739	.	+	.	ID=g10514.t1.exon18;Parent=g10514.t1
HiC_scaffold_19	AUGUSTUS	CDS	112991631	112991739	1.0	+	1	ID=g10514.t1.CDS18;Parent=g10514.t1
HiC_scaffold_19	AUGUSTUS	stop_codon	112991737	112991739	.	+	0	ID=g10514.t1.stop1;Parent=g10514.t1
HiC_scaffold_19	AUGUSTUS	stop_codon	112995566	112995568	.	-	0	ID=g10515.t1.stop1;Parent=g10515.t1
HiC_scaffold_19	AUGUSTUS	exon	112995566	112995640	.	-	.	ID=g10515.t1.exon1;Parent=g10515.t1
HiC_scaffold_19	AUGUSTUS	CDS	112995566	112995640	1.0	-	0	ID=g10515.t1.CDS1;Parent=g10515.t1
HiC_scaffold_19	AUGUSTUS	gene	112995566	113037434	.	-	.	ID=g10515
HiC_scaffold_19	AUGUSTUS	mRNA	112995566	113037434	0.7	-	.	ID=g10515.t1;Parent=g10515;em_target=9668.ENSMPUP00000002625;em_score=1493.1;em_evalue=0.0;em_tcov=.;em_OGs=COG0515@1|root,KOG0197@2759|Eukaryota,38EH5@33154|Opisthokonta,3BF8A@33208|Metazoa,3CZPT@33213|Bilateria,489HK@7711|Chordata,495S4@7742|Vertebrata,3J4J5@40674|Mammalia,3EJP1@33554|Carnivora;em_COG_cat=T;em_desc=BMX non-receptor tyrosine kinase;em_max_annot_lvl=33208|Metazoa;em_Preferred_name=BMX;em_EC=2.7.10.2;em_KEGG_ko=ko:K08896;em_BRITE=ko00000,ko01000,ko01001;em_PFAMs=BTK,PH,Pkinase_Tyr,SH2,SH3_1;em_GOs=GO:0001726,GO:0001775,GO:0001865,GO:0002376,GO:0002520,GO:0002521,GO:0003674,GO:0003824,GO:0004672,GO:0004713,GO:0004715,GO:0005575,GO:0005622,GO:0005623,GO:0005634,GO:0005654,GO:0005737,GO:0005829,GO:0005886,GO:0006464,GO:0006468,GO:0006629,GO:0006644,GO:0006650,GO:0006661,GO:0006793,GO:0006796,GO:0006807,GO:0006950,GO:0006952,GO:0006955,GO:0007154,GO:0007165,GO:0007166,GO:0007167,GO:0007169,GO:0007275,GO:0007498,GO:0008150,GO:0008152,GO:0008610,GO:0008654,GO:0009058,GO:0009888,GO:0009898,GO:0009987,GO:0016020,GO:0016301,GO:0016310,GO:0016740,GO:0016772,GO:0016773,GO:0018108,GO:0018193,GO:0018212,GO:0019538,GO:0019637,GO:0019897,GO:0019898,GO:0023052,GO:0030097,GO:0030098,GO:0030154,GO:0030217,GO:0031234,GO:0031252,GO:0031253,GO:0031256,GO:0031974,GO:0031981,GO:0032501,GO:0032502,GO:0032587,GO:0036211,GO:0038083,GO:0042110,GO:0042127,GO:0042995,GO:0043170,GO:0043226,GO:0043227,GO:0043229,GO:0043231,GO:0043233,GO:0043412,GO:0044237,GO:0044238,GO:0044249,GO:0044255,GO:0044260,GO:0044267,GO:0044422,GO:0044424,GO:0044425,GO:0044428,GO:0044444,GO:0044446,GO:0044459,GO:0044463,GO:0044464,GO:0045017,GO:0045087,GO:0045321,GO:0046474,GO:0046486,GO:0046488,GO:0046631,GO:0046632,GO:0046649,GO:0046777,GO:0048513,GO:0048534,GO:0048731,GO:0048856,GO:0048869,GO:0050789,GO:0050794,GO:0050896,GO:0051716,GO:0065007,GO:0070013,GO:0071704,GO:0071944,GO:0090407,GO:0098552,GO:0098562,GO:0098590,GO:0120025,GO:0120038,GO:0140096,GO:1901564,GO:1901576
HiC_scaffold_19	AUGUSTUS	intron	112995641	112998021	1.0	-	.	ID=g10515.t1.intron1;Parent=g10515.t1
HiC_scaffold_19	AUGUSTUS	exon	112998022	112998179	.	-	.	ID=g10515.t1.exon2;Parent=g10515.t1
HiC_scaffold_19	AUGUSTUS	CDS	112998022	112998179	1.0	-	2	ID=g10515.t1.CDS2;Parent=g10515.t1
HiC_scaffold_19	AUGUSTUS	intron	112998180	113001095	1.0	-	.	ID=g10515.t1.intron2;Parent=g10515.t1
HiC_scaffold_19	AUGUSTUS	exon	113001096	113001214	.	-	.	ID=g10515.t1.exon3;Parent=g10515.t1
HiC_scaffold_19	AUGUSTUS	CDS	113001096	113001214	1.0	-	1	ID=g10515.t1.CDS3;Parent=g10515.t1
HiC_scaffold_19	AUGUSTUS	intron	113001215	113004766	1.0	-	.	ID=g10515.t1.intron3;Parent=g10515.t1
HiC_scaffold_19	AUGUSTUS	exon	113004767	113004831	.	-	.	ID=g10515.t1.exon4;Parent=g10515.t1
HiC_scaffold_19	AUGUSTUS	CDS	113004767	113004831	1.0	-	0	ID=g10515.t1.CDS4;Parent=g10515.t1
HiC_scaffold_19	AUGUSTUS	intron	113004832	113005672	1.0	-	.	ID=g10515.t1.intron4;Parent=g10515.t1
HiC_scaffold_19	AUGUSTUS	exon	113005673	113005889	.	-	.	ID=g10515.t1.exon5;Parent=g10515.t1
HiC_scaffold_19	AUGUSTUS	CDS	113005673	113005889	1.0	-	1	ID=g10515.t1.CDS5;Parent=g10515.t1
HiC_scaffold_19	AUGUSTUS	intron	113005890	113009072	1.0	-	.	ID=g10515.t1.intron5;Parent=g10515.t1
HiC_scaffold_19	AUGUSTUS	exon	113009073	113009244	.	-	.	ID=g10515.t1.exon6;Parent=g10515.t1
HiC_scaffold_19	AUGUSTUS	CDS	113009073	113009244	1.0	-	2	ID=g10515.t1.CDS6;Parent=g10515.t1
HiC_scaffold_19	AUGUSTUS	intron	113009245	113010020	1.0	-	.	ID=g10515.t1.intron6;Parent=g10515.t1
HiC_scaffold_19	AUGUSTUS	exon	113010021	113010095	.	-	.	ID=g10515.t1.exon7;Parent=g10515.t1
HiC_scaffold_19	AUGUSTUS	CDS	113010021	113010095	1.0	-	2	ID=g10515.t1.CDS7;Parent=g10515.t1
HiC_scaffold_19	AUGUSTUS	intron	113010096	113012263	1.0	-	.	ID=g10515.t1.intron7;Parent=g10515.t1
HiC_scaffold_19	AUGUSTUS	exon	113012264	113012391	.	-	.	ID=g10515.t1.exon8;Parent=g10515.t1
HiC_scaffold_19	AUGUSTUS	CDS	113012264	113012391	1.0	-	1	ID=g10515.t1.CDS8;Parent=g10515.t1
HiC_scaffold_19	AUGUSTUS	intron	113012392	113015194	1.0	-	.	ID=g10515.t1.intron8;Parent=g10515.t1
HiC_scaffold_19	AUGUSTUS	exon	113015195	113015274	.	-	.	ID=g10515.t1.exon9;Parent=g10515.t1
HiC_scaffold_19	AUGUSTUS	CDS	113015195	113015274	1.0	-	0	ID=g10515.t1.CDS9;Parent=g10515.t1
HiC_scaffold_19	AUGUSTUS	intron	113015275	113016635	1.0	-	.	ID=g10515.t1.intron9;Parent=g10515.t1
HiC_scaffold_19	AUGUSTUS	exon	113016636	113016690	.	-	.	ID=g10515.t1.exon10;Parent=g10515.t1
HiC_scaffold_19	AUGUSTUS	CDS	113016636	113016690	1.0	-	1	ID=g10515.t1.CDS10;Parent=g10515.t1
HiC_scaffold_19	AUGUSTUS	intron	113016691	113019587	1.0	-	.	ID=g10515.t1.intron10;Parent=g10515.t1
HiC_scaffold_19	AUGUSTUS	exon	113019588	113019641	.	-	.	ID=g10515.t1.exon11;Parent=g10515.t1
HiC_scaffold_19	AUGUSTUS	CDS	113019588	113019641	1.0	-	1	ID=g10515.t1.CDS11;Parent=g10515.t1
HiC_scaffold_19	AUGUSTUS	intron	113019642	113020304	1.0	-	.	ID=g10515.t1.intron11;Parent=g10515.t1
HiC_scaffold_19	AUGUSTUS	exon	113020305	113020376	.	-	.	ID=g10515.t1.exon12;Parent=g10515.t1
HiC_scaffold_19	AUGUSTUS	CDS	113020305	113020376	1.0	-	1	ID=g10515.t1.CDS12;Parent=g10515.t1
HiC_scaffold_19	AUGUSTUS	intron	113020377	113023158	1.0	-	.	ID=g10515.t1.intron12;Parent=g10515.t1
HiC_scaffold_19	AUGUSTUS	exon	113023159	113023334	.	-	.	ID=g10515.t1.exon13;Parent=g10515.t1
HiC_scaffold_19	AUGUSTUS	CDS	113023159	113023334	1.0	-	0	ID=g10515.t1.CDS13;Parent=g10515.t1
HiC_scaffold_19	AUGUSTUS	intron	113023335	113027787	1.0	-	.	ID=g10515.t1.intron13;Parent=g10515.t1
HiC_scaffold_19	AUGUSTUS	exon	113027788	113027852	.	-	.	ID=g10515.t1.exon14;Parent=g10515.t1
HiC_scaffold_19	AUGUSTUS	CDS	113027788	113027852	1.0	-	2	ID=g10515.t1.CDS14;Parent=g10515.t1
HiC_scaffold_19	AUGUSTUS	intron	113027853	113030800	1.0	-	.	ID=g10515.t1.intron14;Parent=g10515.t1
HiC_scaffold_19	AUGUSTUS	exon	113030801	113030920	.	-	.	ID=g10515.t1.exon15;Parent=g10515.t1
HiC_scaffold_19	AUGUSTUS	CDS	113030801	113030920	1.0	-	2	ID=g10515.t1.CDS15;Parent=g10515.t1
HiC_scaffold_19	AUGUSTUS	intron	113030921	113035336	1.0	-	.	ID=g10515.t1.intron15;Parent=g10515.t1
HiC_scaffold_19	AUGUSTUS	exon	113035337	113035418	.	-	.	ID=g10515.t1.exon16;Parent=g10515.t1
HiC_scaffold_19	AUGUSTUS	CDS	113035337	113035418	1.0	-	0	ID=g10515.t1.CDS16;Parent=g10515.t1
HiC_scaffold_19	AUGUSTUS	intron	113035419	113036764	1.0	-	.	ID=g10515.t1.intron16;Parent=g10515.t1
HiC_scaffold_19	AUGUSTUS	exon	113036765	113036869	.	-	.	ID=g10515.t1.exon17;Parent=g10515.t1
HiC_scaffold_19	AUGUSTUS	CDS	113036765	113036869	1.0	-	0	ID=g10515.t1.CDS17;Parent=g10515.t1
HiC_scaffold_19	AUGUSTUS	intron	113036870	113037296	1.0	-	.	ID=g10515.t1.intron17;Parent=g10515.t1
HiC_scaffold_19	AUGUSTUS	exon	113037297	113037434	.	-	.	ID=g10515.t1.exon18;Parent=g10515.t1
HiC_scaffold_19	AUGUSTUS	CDS	113037297	113037434	0.7	-	0	ID=g10515.t1.CDS18;Parent=g10515.t1
HiC_scaffold_19	AUGUSTUS	start_codon	113037432	113037434	.	-	0	ID=g10515.t1.start1;Parent=g10515.t1
HiC_scaffold_19	AUGUSTUS	start_codon	113053910	113053912	.	+	0	ID=g10516.t1.start1;Parent=g10516.t1
HiC_scaffold_19	AUGUSTUS	exon	113053910	113054005	.	+	.	ID=g10516.t1.exon1;Parent=g10516.t1
HiC_scaffold_19	AUGUSTUS	CDS	113053910	113054005	1.0	+	0	ID=g10516.t1.CDS1;Parent=g10516.t1
HiC_scaffold_19	AUGUSTUS	gene	113053910	113155454	.	+	.	ID=g10516
HiC_scaffold_19	AUGUSTUS	mRNA	113053910	113155454	1.0	+	.	ID=g10516.t1;Parent=g10516;em_target=9707.XP_004415446.1;em_score=645.3;em_evalue=6.5e-197;em_tcov=.;em_OGs=COG1741@1|root,2QQ5A@2759|Eukaryota,38DR2@33154|Opisthokonta,3BEZ1@33208|Metazoa,3CT4A@33213|Bilateria,481P7@7711|Chordata,49258@7742|Vertebrata,3J3DY@40674|Mammalia,3EG44@33554|Carnivora;em_COG_cat=S;em_desc=Belongs to the pirin family;em_max_annot_lvl=33208|Metazoa;em_Preferred_name=PIR;em_KEGG_ko=ko:K06911;em_BRITE=ko00000;em_PFAMs=Pirin,Pirin_C;em_GOs=GO:0002376,GO:0002520,GO:0002521,GO:0002573,GO:0003674,GO:0003712,GO:0003824,GO:0005488,GO:0005575,GO:0005622,GO:0005623,GO:0005634,GO:0005654,GO:0005737,GO:0005829,GO:0006139,GO:0006351,GO:0006366,GO:0006725,GO:0006807,GO:0007275,GO:0007586,GO:0008127,GO:0008150,GO:0008152,GO:0009058,GO:0009059,GO:0009889,GO:0009987,GO:0010467,GO:0010556,GO:0016070,GO:0016491,GO:0016701,GO:0016702,GO:0018130,GO:0019219,GO:0019222,GO:0019438,GO:0030097,GO:0030099,GO:0030154,GO:0030224,GO:0031323,GO:0031326,GO:0031974,GO:0031981,GO:0032501,GO:0032502,GO:0032774,GO:0034641,GO:0034645,GO:0034654,GO:0043167,GO:0043169,GO:0043170,GO:0043226,GO:0043227,GO:0043229,GO:0043231,GO:0043233,GO:0044237,GO:0044238,GO:0044249,GO:0044260,GO:0044271,GO:0044422,GO:0044424,GO:0044428,GO:0044444,GO:0044446,GO:0044464,GO:0046483,GO:0046872,GO:0048513,GO:0048534,GO:0048731,GO:0048856,GO:0048869,GO:0050789,GO:0050794,GO:0051171,GO:0051213,GO:0051252,GO:0055114,GO:0060255,GO:0065007,GO:0070013,GO:0071704,GO:0080090,GO:0090304,GO:0097659,GO:0140110,GO:1901360,GO:1901362,GO:1901576,GO:1903131,GO:1903506,GO:2001141
HiC_scaffold_19	AUGUSTUS	intron	113054006	113065052	1.0	+	.	ID=g10516.t1.intron1;Parent=g10516.t1
HiC_scaffold_19	AUGUSTUS	exon	113065053	113065145	.	+	.	ID=g10516.t1.exon2;Parent=g10516.t1
HiC_scaffold_19	AUGUSTUS	CDS	113065053	113065145	1.0	+	0	ID=g10516.t1.CDS2;Parent=g10516.t1
HiC_scaffold_19	AUGUSTUS	intron	113065146	113083079	1.0	+	.	ID=g10516.t1.intron2;Parent=g10516.t1
HiC_scaffold_19	AUGUSTUS	exon	113083080	113083163	.	+	.	ID=g10516.t1.exon3;Parent=g10516.t1
HiC_scaffold_19	AUGUSTUS	CDS	113083080	113083163	1.0	+	0	ID=g10516.t1.CDS3;Parent=g10516.t1
HiC_scaffold_19	AUGUSTUS	intron	113083164	113086573	1.0	+	.	ID=g10516.t1.intron3;Parent=g10516.t1
HiC_scaffold_19	AUGUSTUS	exon	113086574	113086780	.	+	.	ID=g10516.t1.exon4;Parent=g10516.t1
HiC_scaffold_19	AUGUSTUS	CDS	113086574	113086780	1.0	+	0	ID=g10516.t1.CDS4;Parent=g10516.t1
HiC_scaffold_19	AUGUSTUS	intron	113086781	113117497	1.0	+	.	ID=g10516.t1.intron4;Parent=g10516.t1
HiC_scaffold_19	AUGUSTUS	exon	113117498	113117582	.	+	.	ID=g10516.t1.exon5;Parent=g10516.t1
HiC_scaffold_19	AUGUSTUS	CDS	113117498	113117582	1.0	+	0	ID=g10516.t1.CDS5;Parent=g10516.t1
HiC_scaffold_19	AUGUSTUS	intron	113117583	113132943	1.0	+	.	ID=g10516.t1.intron5;Parent=g10516.t1
HiC_scaffold_19	AUGUSTUS	exon	113132944	113132988	.	+	.	ID=g10516.t1.exon6;Parent=g10516.t1
HiC_scaffold_19	AUGUSTUS	CDS	113132944	113132988	1.0	+	2	ID=g10516.t1.CDS6;Parent=g10516.t1
HiC_scaffold_19	AUGUSTUS	intron	113132989	113143182	1.0	+	.	ID=g10516.t1.intron6;Parent=g10516.t1
HiC_scaffold_19	AUGUSTUS	exon	113143183	113143265	.	+	.	ID=g10516.t1.exon7;Parent=g10516.t1
HiC_scaffold_19	AUGUSTUS	CDS	113143183	113143265	1.0	+	2	ID=g10516.t1.CDS7;Parent=g10516.t1
HiC_scaffold_19	AUGUSTUS	intron	113143266	113150366	1.0	+	.	ID=g10516.t1.intron7;Parent=g10516.t1
HiC_scaffold_19	AUGUSTUS	exon	113150367	113150433	.	+	.	ID=g10516.t1.exon8;Parent=g10516.t1
HiC_scaffold_19	AUGUSTUS	CDS	113150367	113150433	1.0	+	0	ID=g10516.t1.CDS8;Parent=g10516.t1
HiC_scaffold_19	AUGUSTUS	intron	113150434	113155338	1.0	+	.	ID=g10516.t1.intron8;Parent=g10516.t1
HiC_scaffold_19	AUGUSTUS	exon	113155339	113155454	.	+	.	ID=g10516.t1.exon9;Parent=g10516.t1
HiC_scaffold_19	AUGUSTUS	CDS	113155339	113155454	1.0	+	2	ID=g10516.t1.CDS9;Parent=g10516.t1
HiC_scaffold_19	AUGUSTUS	stop_codon	113155452	113155454	.	+	0	ID=g10516.t1.stop1;Parent=g10516.t1
HiC_scaffold_19	AUGUSTUS	start_codon	113156483	113156485	.	+	0	ID=g10517.t1.start1;Parent=g10517.t1
HiC_scaffold_19	AUGUSTUS	exon	113156483	113156572	.	+	.	ID=g10517.t1.exon1;Parent=g10517.t1
HiC_scaffold_19	AUGUSTUS	CDS	113156483	113156572	1.0	+	0	ID=g10517.t1.CDS1;Parent=g10517.t1
HiC_scaffold_19	AUGUSTUS	gene	113156483	113194195	.	+	.	ID=g10517
HiC_scaffold_19	AUGUSTUS	mRNA	113156483	113194195	1.0	+	.	ID=g10517.t1;Parent=g10517;em_target=9668.ENSMPUP00000002616;em_score=824.2;em_evalue=4.8e-251;em_tcov=.;em_OGs=28NY2@1|root,2QVIH@2759|Eukaryota,39XJC@33154|Opisthokonta,3BH2T@33208|Metazoa,3CRPY@33213|Bilateria,47ZZ7@7711|Chordata,4996X@7742|Vertebrata,3J8QK@40674|Mammalia,3EPCS@33554|Carnivora;em_COG_cat=T;em_desc=Vascular endothelial growth factor D;em_max_annot_lvl=33208|Metazoa;em_Preferred_name=FIGF;em_KEGG_ko=ko:K05449;em_KEGG_Pathway=ko04010,ko04014,ko04015,ko04060,ko04151,ko04510,ko04926,ko04933,ko05200,map04010,map04014,map04015,map04060,map04151,map04510,map04926,map04933,map05200;em_BRITE=ko00000,ko00001,ko04052,ko04516;em_PFAMs=CXCXC,PDGF;em_GOs=GO:0001525,GO:0001568,GO:0001666,GO:0001817,GO:0001819,GO:0001936,GO:0001938,GO:0001944,GO:0002576,GO:0002682,GO:0002684,GO:0002685,GO:0002687,GO:0002688,GO:0002690,GO:0003674,GO:0005102,GO:0005126,GO:0005161,GO:0005172,GO:0005488,GO:0005515,GO:0005575,GO:0005576,GO:0005615,GO:0005622,GO:0005623,GO:0005737,GO:0006810,GO:0006887,GO:0006935,GO:0006950,GO:0007154,GO:0007165,GO:0007166,GO:0007167,GO:0007169,GO:0007275,GO:0007399,GO:0008083,GO:0008150,GO:0008283,GO:0008284,GO:0009605,GO:0009628,GO:0009653,GO:0009966,GO:0009987,GO:0010033,GO:0010469,GO:0010646,GO:0012505,GO:0016192,GO:0022008,GO:0022603,GO:0023051,GO:0023052,GO:0030141,GO:0030154,GO:0030182,GO:0030334,GO:0030335,GO:0030545,GO:0030947,GO:0031091,GO:0031093,GO:0031410,GO:0031974,GO:0031982,GO:0031983,GO:0032101,GO:0032103,GO:0032501,GO:0032502,GO:0032675,GO:0032755,GO:0032879,GO:0032940,GO:0034097,GO:0034774,GO:0035239,GO:0035295,GO:0036293,GO:0040011,GO:0040012,GO:0040017,GO:0042056,GO:0042127,GO:0042221,GO:0042330,GO:0042802,GO:0042803,GO:0043185,GO:0043226,GO:0043227,GO:0043229,GO:0043233,GO:0044421,GO:0044422,GO:0044424,GO:0044433,GO:0044444,GO:0044446,GO:0044464,GO:0045055,GO:0045765,GO:0045766,GO:0046903,GO:0046983,GO:0048010,GO:0048018,GO:0048514,GO:0048518,GO:0048522,GO:0048583,GO:0048584,GO:0048646,GO:0048699,GO:0048731,GO:0048856,GO:0048869,GO:0050678,GO:0050679,GO:0050789,GO:0050793,GO:0050794,GO:0050896,GO:0050918,GO:0050920,GO:0050921,GO:0050926,GO:0050927,GO:0050930,GO:0051094,GO:0051179,GO:0051234,GO:0051239,GO:0051240,GO:0051270,GO:0051272,GO:0051716,GO:0060205,GO:0060753,GO:0060754,GO:0065007,GO:0065009,GO:0070013,GO:0070482,GO:0070555,GO:0070851,GO:0071542,GO:0072358,GO:0072359,GO:0090287,GO:0097708,GO:0098772,GO:0099503,GO:1901342,GO:1904018,GO:2000026,GO:2000145,GO:2000147
HiC_scaffold_19	AUGUSTUS	intron	113156573	113174306	1.0	+	.	ID=g10517.t1.intron1;Parent=g10517.t1
HiC_scaffold_19	AUGUSTUS	exon	113174307	113174517	.	+	.	ID=g10517.t1.exon2;Parent=g10517.t1
HiC_scaffold_19	AUGUSTUS	CDS	113174307	113174517	1.0	+	0	ID=g10517.t1.CDS2;Parent=g10517.t1
HiC_scaffold_19	AUGUSTUS	intron	113174518	113181132	1.0	+	.	ID=g10517.t1.intron2;Parent=g10517.t1
HiC_scaffold_19	AUGUSTUS	exon	113181133	113181323	.	+	.	ID=g10517.t1.exon3;Parent=g10517.t1
HiC_scaffold_19	AUGUSTUS	CDS	113181133	113181323	1.0	+	2	ID=g10517.t1.CDS3;Parent=g10517.t1
HiC_scaffold_19	AUGUSTUS	intron	113181324	113184764	1.0	+	.	ID=g10517.t1.intron3;Parent=g10517.t1
HiC_scaffold_19	AUGUSTUS	exon	113184765	113184913	.	+	.	ID=g10517.t1.exon4;Parent=g10517.t1
HiC_scaffold_19	AUGUSTUS	CDS	113184765	113184913	1.0	+	0	ID=g10517.t1.CDS4;Parent=g10517.t1
HiC_scaffold_19	AUGUSTUS	intron	113184914	113187036	1.0	+	.	ID=g10517.t1.intron4;Parent=g10517.t1
HiC_scaffold_19	AUGUSTUS	exon	113187037	113187137	.	+	.	ID=g10517.t1.exon5;Parent=g10517.t1
HiC_scaffold_19	AUGUSTUS	CDS	113187037	113187137	1.0	+	1	ID=g10517.t1.CDS5;Parent=g10517.t1
HiC_scaffold_19	AUGUSTUS	intron	113187138	113193056	1.0	+	.	ID=g10517.t1.intron5;Parent=g10517.t1
HiC_scaffold_19	AUGUSTUS	exon	113193057	113193252	.	+	.	ID=g10517.t1.exon6;Parent=g10517.t1
HiC_scaffold_19	AUGUSTUS	CDS	113193057	113193252	1.0	+	2	ID=g10517.t1.CDS6;Parent=g10517.t1
HiC_scaffold_19	AUGUSTUS	intron	113193253	113194068	1.0	+	.	ID=g10517.t1.intron6;Parent=g10517.t1
HiC_scaffold_19	AUGUSTUS	exon	113194069	113194195	.	+	.	ID=g10517.t1.exon7;Parent=g10517.t1
HiC_scaffold_19	AUGUSTUS	CDS	113194069	113194195	1.0	+	1	ID=g10517.t1.CDS7;Parent=g10517.t1
HiC_scaffold_19	AUGUSTUS	stop_codon	113194193	113194195	.	+	0	ID=g10517.t1.stop1;Parent=g10517.t1
HiC_scaffold_19	AUGUSTUS	start_codon	113203391	113203393	.	+	0	ID=g10518.t1.start1;Parent=g10518.t1
HiC_scaffold_19	AUGUSTUS	exon	113203391	113204108	.	+	.	ID=g10518.t1.exon1;Parent=g10518.t1
HiC_scaffold_19	AUGUSTUS	CDS	113203391	113204108	1.0	+	0	ID=g10518.t1.CDS1;Parent=g10518.t1
HiC_scaffold_19	AUGUSTUS	gene	113203391	113211859	.	+	.	ID=g10518
HiC_scaffold_19	AUGUSTUS	mRNA	113203391	113211859	1.0	+	.	ID=g10518.t1;Parent=g10518;em_target=9713.XP_006739711.1;em_score=1088.7;em_evalue=0.0;em_tcov=.;em_OGs=COG0438@1|root,KOG1111@2759|Eukaryota,38ENZ@33154|Opisthokonta,3BE7N@33208|Metazoa,3CZ28@33213|Bilateria,485NC@7711|Chordata,490CJ@7742|Vertebrata,3J7JW@40674|Mammalia,3EGR2@33554|Carnivora;em_COG_cat=IMO;em_desc=Phosphatidylinositol glycan anchor biosynthesis class A;em_max_annot_lvl=33208|Metazoa;em_Preferred_name=PIGA;em_EC=2.4.1.198;em_KEGG_ko=ko:K03857;em_KEGG_Pathway=ko00563,ko01100,map00563,map01100;em_KEGG_Module=M00065;em_KEGG_Reaction=R05916;em_BRITE=ko00000,ko00001,ko00002,ko01000,ko01003;em_CAZy=GT4;em_PFAMs=Glyco_trans_1_4,Glycos_transf_1,PIGA;em_GOs=GO:0000506,GO:0003674,GO:0003824,GO:0005575,GO:0005622,GO:0005623,GO:0005737,GO:0005783,GO:0005789,GO:0006464,GO:0006497,GO:0006505,GO:0006506,GO:0006629,GO:0006643,GO:0006644,GO:0006650,GO:0006661,GO:0006664,GO:0006793,GO:0006796,GO:0006807,GO:0008150,GO:0008152,GO:0008194,GO:0008375,GO:0008610,GO:0008654,GO:0009058,GO:0009059,GO:0009247,GO:0009893,GO:0009987,GO:0010033,GO:0012505,GO:0016020,GO:0016021,GO:0016254,GO:0016740,GO:0016757,GO:0016758,GO:0017176,GO:0019222,GO:0019538,GO:0019637,GO:0030176,GO:0031224,GO:0031227,GO:0031984,GO:0032991,GO:0034097,GO:0034645,GO:0036211,GO:0042157,GO:0042158,GO:0042175,GO:0042221,GO:0043170,GO:0043226,GO:0043227,GO:0043229,GO:0043231,GO:0043412,GO:0044237,GO:0044238,GO:0044249,GO:0044255,GO:0044260,GO:0044267,GO:0044422,GO:0044424,GO:0044425,GO:0044432,GO:0044444,GO:0044446,GO:0044464,GO:0045017,GO:0046467,GO:0046474,GO:0046486,GO:0046488,GO:0048518,GO:0050789,GO:0050896,GO:0051716,GO:0065007,GO:0070887,GO:0071310,GO:0071345,GO:0071704,GO:0090407,GO:0098796,GO:0098827,GO:1901135,GO:1901137,GO:1901564,GO:1901566,GO:1901576,GO:1902494,GO:1903509,GO:1990234,GO:1990823,GO:1990830
HiC_scaffold_19	AUGUSTUS	intron	113204109	113208327	1.0	+	.	ID=g10518.t1.intron1;Parent=g10518.t1
HiC_scaffold_19	AUGUSTUS	exon	113208328	113208460	.	+	.	ID=g10518.t1.exon2;Parent=g10518.t1
HiC_scaffold_19	AUGUSTUS	CDS	113208328	113208460	1.0	+	2	ID=g10518.t1.CDS2;Parent=g10518.t1
HiC_scaffold_19	AUGUSTUS	intron	113208461	113209368	1.0	+	.	ID=g10518.t1.intron2;Parent=g10518.t1
HiC_scaffold_19	AUGUSTUS	exon	113209369	113209501	.	+	.	ID=g10518.t1.exon3;Parent=g10518.t1
HiC_scaffold_19	AUGUSTUS	CDS	113209369	113209501	1.0	+	1	ID=g10518.t1.CDS3;Parent=g10518.t1
HiC_scaffold_19	AUGUSTUS	intron	113209502	113209653	1.0	+	.	ID=g10518.t1.intron3;Parent=g10518.t1
HiC_scaffold_19	AUGUSTUS	exon	113209654	113209860	.	+	.	ID=g10518.t1.exon4;Parent=g10518.t1
HiC_scaffold_19	AUGUSTUS	CDS	113209654	113209860	1.0	+	0	ID=g10518.t1.CDS4;Parent=g10518.t1
HiC_scaffold_19	AUGUSTUS	intron	113209861	113211592	1.0	+	.	ID=g10518.t1.intron4;Parent=g10518.t1
HiC_scaffold_19	AUGUSTUS	exon	113211593	113211859	.	+	.	ID=g10518.t1.exon5;Parent=g10518.t1
HiC_scaffold_19	AUGUSTUS	CDS	113211593	113211859	1.0	+	0	ID=g10518.t1.CDS5;Parent=g10518.t1
HiC_scaffold_19	AUGUSTUS	stop_codon	113211857	113211859	.	+	0	ID=g10518.t1.stop1;Parent=g10518.t1
HiC_scaffold_19	AUGUSTUS	start_codon	113216440	113216442	.	+	0	ID=g10519.t1.start1;Parent=g10519.t1
HiC_scaffold_19	AUGUSTUS	exon	113216440	113216620	.	+	.	ID=g10519.t1.exon1;Parent=g10519.t1
HiC_scaffold_19	AUGUSTUS	CDS	113216440	113216620	0.99	+	0	ID=g10519.t1.CDS1;Parent=g10519.t1
HiC_scaffold_19	AUGUSTUS	gene	113216440	113240394	.	+	.	ID=g10519
HiC_scaffold_19	AUGUSTUS	mRNA	113216440	113240394	0.99	+	.	ID=g10519.t1;Parent=g10519;em_target=9646.ENSAMEP00000018084;em_score=712.9;em_evalue=1.6e-217;em_tcov=.;em_OGs=COG0666@1|root,KOG0504@2759|Eukaryota,38D6J@33154|Opisthokonta,3BGAI@33208|Metazoa,3CT68@33213|Bilateria,48950@7711|Chordata,48WA3@7742|Vertebrata,3J4ME@40674|Mammalia,3EJWP@33554|Carnivora;em_COG_cat=S;em_desc=Ankyrin repeat and SOCS box;em_max_annot_lvl=33208|Metazoa;em_Preferred_name=ASB11;em_KEGG_ko=ko:K10333;em_BRITE=ko00000,ko04121;em_PFAMs=Ank,Ank_2,Ank_3,Ank_4,Ank_5,SOCS_box;em_GOs=GO:0005575,GO:0005622,GO:0005623,GO:0005737,GO:0005829,GO:0006464,GO:0006807,GO:0008150,GO:0008152,GO:0009987,GO:0019538,GO:0036211,GO:0043170,GO:0043412,GO:0043687,GO:0044237,GO:0044238,GO:0044260,GO:0044267,GO:0044424,GO:0044444,GO:0044464,GO:0071704,GO:1901564
HiC_scaffold_19	AUGUSTUS	intron	113216621	113225115	1.0	+	.	ID=g10519.t1.intron1;Parent=g10519.t1
HiC_scaffold_19	gmst	start_codon	113217580	113217582	58.112746	+	0	ID=g10519.t2.start1;Parent=g10519.t2
HiC_scaffold_19	gmst	CDS	113217580	113217697	58.112746	+	0	ID=g10519.t2.CDS1;Parent=g10519.t2
HiC_scaffold_19	gmst	exon	113217580	113217697	58.112746	+	0	ID=g10519.t2.exon1;Parent=g10519.t2
HiC_scaffold_19	gmst	mRNA	113217580	113240394	.	+	.	ID=g10519.t2;Parent=g10519;em_target=9646.ENSAMEP00000018084;em_score=570.6;em_evalue=2.5e-174;em_tcov=.;em_OGs=COG0666@1|root,KOG0504@2759|Eukaryota,38D6J@33154|Opisthokonta,3BGAI@33208|Metazoa,3CT68@33213|Bilateria,48950@7711|Chordata,48WA3@7742|Vertebrata,3J4ME@40674|Mammalia,3EJWP@33554|Carnivora;em_COG_cat=S;em_desc=Ankyrin repeat and SOCS box;em_max_annot_lvl=33208|Metazoa;em_Preferred_name=ASB11;em_KEGG_ko=ko:K10333;em_BRITE=ko00000,ko04121;em_PFAMs=Ank,Ank_2,Ank_3,Ank_4,Ank_5,SOCS_box;em_GOs=GO:0005575,GO:0005622,GO:0005623,GO:0005737,GO:0005829,GO:0006464,GO:0006807,GO:0008150,GO:0008152,GO:0009987,GO:0019538,GO:0036211,GO:0043170,GO:0043412,GO:0043687,GO:0044237,GO:0044238,GO:0044260,GO:0044267,GO:0044424,GO:0044444,GO:0044464,GO:0071704,GO:1901564
HiC_scaffold_19	gmst	intron	113217698	113225115	58.112746	+	0	ID=g10519.t2.intron1;Parent=g10519.t2
HiC_scaffold_19	AUGUSTUS	exon	113225116	113225195	.	+	.	ID=g10519.t1.exon2;Parent=g10519.t1
HiC_scaffold_19	AUGUSTUS	CDS	113225116	113225195	1.0	+	2	ID=g10519.t1.CDS2;Parent=g10519.t1
HiC_scaffold_19	gmst	CDS	113225116	113225195	58.112746	+	2	ID=g10519.t2.CDS2;Parent=g10519.t2
HiC_scaffold_19	gmst	exon	113225116	113225195	58.112746	+	2	ID=g10519.t2.exon2;Parent=g10519.t2
HiC_scaffold_19	AUGUSTUS	intron	113225196	113228587	1.0	+	.	ID=g10519.t1.intron2;Parent=g10519.t1
HiC_scaffold_19	gmst	intron	113225196	113228587	58.112746	+	0	ID=g10519.t2.intron2;Parent=g10519.t2
HiC_scaffold_19	AUGUSTUS	exon	113228588	113228695	.	+	.	ID=g10519.t1.exon3;Parent=g10519.t1
HiC_scaffold_19	AUGUSTUS	CDS	113228588	113228695	1.0	+	0	ID=g10519.t1.CDS3;Parent=g10519.t1
HiC_scaffold_19	gmst	CDS	113228588	113228695	58.112746	+	0	ID=g10519.t2.CDS3;Parent=g10519.t2
HiC_scaffold_19	gmst	exon	113228588	113228695	58.112746	+	0	ID=g10519.t2.exon3;Parent=g10519.t2
HiC_scaffold_19	AUGUSTUS	intron	113228696	113232316	1.0	+	.	ID=g10519.t1.intron3;Parent=g10519.t1
HiC_scaffold_19	gmst	intron	113228696	113232316	58.112746	+	0	ID=g10519.t2.intron3;Parent=g10519.t2
HiC_scaffold_19	AUGUSTUS	exon	113232317	113232467	.	+	.	ID=g10519.t1.exon4;Parent=g10519.t1
HiC_scaffold_19	AUGUSTUS	CDS	113232317	113232467	1.0	+	0	ID=g10519.t1.CDS4;Parent=g10519.t1
HiC_scaffold_19	gmst	CDS	113232317	113232467	58.112746	+	0	ID=g10519.t2.CDS4;Parent=g10519.t2
HiC_scaffold_19	gmst	exon	113232317	113232467	58.112746	+	0	ID=g10519.t2.exon4;Parent=g10519.t2
HiC_scaffold_19	AUGUSTUS	intron	113232468	113235324	1.0	+	.	ID=g10519.t1.intron4;Parent=g10519.t1
HiC_scaffold_19	gmst	intron	113232468	113235324	58.112746	+	0	ID=g10519.t2.intron4;Parent=g10519.t2
HiC_scaffold_19	AUGUSTUS	exon	113235325	113235459	.	+	.	ID=g10519.t1.exon5;Parent=g10519.t1
HiC_scaffold_19	AUGUSTUS	CDS	113235325	113235459	1.0	+	2	ID=g10519.t1.CDS5;Parent=g10519.t1
HiC_scaffold_19	gmst	CDS	113235325	113235459	58.112746	+	2	ID=g10519.t2.CDS5;Parent=g10519.t2
HiC_scaffold_19	gmst	exon	113235325	113235459	58.112746	+	2	ID=g10519.t2.exon5;Parent=g10519.t2
HiC_scaffold_19	AUGUSTUS	intron	113235460	113236939	1.0	+	.	ID=g10519.t1.intron5;Parent=g10519.t1
HiC_scaffold_19	gmst	intron	113235460	113236939	58.112746	+	0	ID=g10519.t2.intron5;Parent=g10519.t2
HiC_scaffold_19	AUGUSTUS	exon	113236940	113237131	.	+	.	ID=g10519.t1.exon6;Parent=g10519.t1
HiC_scaffold_19	AUGUSTUS	CDS	113236940	113237131	1.0	+	2	ID=g10519.t1.CDS6;Parent=g10519.t1
HiC_scaffold_19	gmst	CDS	113236940	113237131	58.112746	+	2	ID=g10519.t2.CDS6;Parent=g10519.t2
HiC_scaffold_19	gmst	exon	113236940	113237131	58.112746	+	2	ID=g10519.t2.exon6;Parent=g10519.t2
HiC_scaffold_19	AUGUSTUS	intron	113237132	113240269	1.0	+	.	ID=g10519.t1.intron6;Parent=g10519.t1
HiC_scaffold_19	gmst	intron	113237132	113240269	58.112746	+	0	ID=g10519.t2.intron6;Parent=g10519.t2
HiC_scaffold_19	AUGUSTUS	exon	113240270	113240394	.	+	.	ID=g10519.t1.exon7;Parent=g10519.t1
HiC_scaffold_19	AUGUSTUS	CDS	113240270	113240394	1.0	+	2	ID=g10519.t1.CDS7;Parent=g10519.t1
HiC_scaffold_19	gmst	CDS	113240270	113240394	58.112746	+	2	ID=g10519.t2.CDS7;Parent=g10519.t2
HiC_scaffold_19	gmst	exon	113240270	113240394	58.112746	+	2	ID=g10519.t2.exon7;Parent=g10519.t2
HiC_scaffold_19	AUGUSTUS	stop_codon	113240392	113240394	.	+	0	ID=g10519.t1.stop1;Parent=g10519.t1
HiC_scaffold_19	gmst	stop_codon	113240392	113240394	58.112746	+	0	ID=g10519.t2.stop1;Parent=g10519.t2
HiC_scaffold_19	AUGUSTUS	start_codon	113243104	113243106	.	+	0	ID=g10520.t1.start1;Parent=g10520.t1
HiC_scaffold_19	AUGUSTUS	exon	113243104	113243225	.	+	.	ID=g10520.t1.exon1;Parent=g10520.t1
HiC_scaffold_19	AUGUSTUS	CDS	113243104	113243225	0.84	+	0	ID=g10520.t1.CDS1;Parent=g10520.t1
HiC_scaffold_19	AUGUSTUS	gene	113243104	113248941	.	+	.	ID=g10520
HiC_scaffold_19	AUGUSTUS	mRNA	113243104	113248941	0.84	+	.	ID=g10520.t1;Parent=g10520
HiC_scaffold_19	AUGUSTUS	intron	113243226	113248859	0.85	+	.	ID=g10520.t1.intron1;Parent=g10520.t1
HiC_scaffold_19	AUGUSTUS	exon	113248860	113248941	.	+	.	ID=g10520.t1.exon2;Parent=g10520.t1
HiC_scaffold_19	AUGUSTUS	CDS	113248860	113248941	0.84	+	1	ID=g10520.t1.CDS2;Parent=g10520.t1
HiC_scaffold_19	AUGUSTUS	stop_codon	113248939	113248941	.	+	0	ID=g10520.t1.stop1;Parent=g10520.t1
HiC_scaffold_19	AUGUSTUS	start_codon	113248978	113248980	.	+	0	ID=g10521.t1.start1;Parent=g10521.t1
HiC_scaffold_19	AUGUSTUS	exon	113248978	113249068	.	+	.	ID=g10521.t1.exon1;Parent=g10521.t1
HiC_scaffold_19	AUGUSTUS	CDS	113248978	113249068	1.0	+	0	ID=g10521.t1.CDS1;Parent=g10521.t1
HiC_scaffold_19	AUGUSTUS	gene	113248978	113274241	.	+	.	ID=g10521
HiC_scaffold_19	AUGUSTUS	mRNA	113248978	113274241	1.0	+	.	ID=g10521.t1;Parent=g10521;em_target=9668.ENSMPUP00000002601;em_score=640.3;em_evalue=1.6e-195;em_tcov=.;em_OGs=COG0666@1|root,KOG0504@2759|Eukaryota,38F4M@33154|Opisthokonta,3BBV8@33208|Metazoa,3CVM3@33213|Bilateria,48BSV@7711|Chordata,494EA@7742|Vertebrata,3JCD3@40674|Mammalia,3EGSJ@33554|Carnivora;em_COG_cat=S;em_desc=Ankyrin repeat and SOCS box;em_max_annot_lvl=33208|Metazoa;em_Preferred_name=ASB9;em_KEGG_ko=ko:K10331;em_BRITE=ko00000,ko04121;em_PFAMs=Ank_2,Ank_3,Ank_4,SOCS_box;em_GOs=GO:0005575,GO:0005622,GO:0005623,GO:0005737,GO:0005829,GO:0006464,GO:0006807,GO:0008150,GO:0008152,GO:0009893,GO:0009894,GO:0009896,GO:0009987,GO:0010604,GO:0016567,GO:0019222,GO:0019538,GO:0032446,GO:0036211,GO:0042176,GO:0043170,GO:0043412,GO:0043687,GO:0044237,GO:0044238,GO:0044260,GO:0044267,GO:0044424,GO:0044444,GO:0044464,GO:0045732,GO:0048518,GO:0050789,GO:0051171,GO:0051173,GO:0051246,GO:0051247,GO:0060255,GO:0065007,GO:0070647,GO:0071704,GO:0080090,GO:1901564
HiC_scaffold_19	AUGUSTUS	intron	113249069	113256455	1.0	+	.	ID=g10521.t1.intron1;Parent=g10521.t1
HiC_scaffold_19	AUGUSTUS	exon	113256456	113256535	.	+	.	ID=g10521.t1.exon2;Parent=g10521.t1
HiC_scaffold_19	AUGUSTUS	CDS	113256456	113256535	1.0	+	2	ID=g10521.t1.CDS2;Parent=g10521.t1
HiC_scaffold_19	AUGUSTUS	intron	113256536	113263653	1.0	+	.	ID=g10521.t1.intron2;Parent=g10521.t1
HiC_scaffold_19	AUGUSTUS	exon	113263654	113263761	.	+	.	ID=g10521.t1.exon3;Parent=g10521.t1
HiC_scaffold_19	AUGUSTUS	CDS	113263654	113263761	1.0	+	0	ID=g10521.t1.CDS3;Parent=g10521.t1
HiC_scaffold_19	AUGUSTUS	intron	113263762	113266829	1.0	+	.	ID=g10521.t1.intron3;Parent=g10521.t1
HiC_scaffold_19	AUGUSTUS	exon	113266830	113266980	.	+	.	ID=g10521.t1.exon4;Parent=g10521.t1
HiC_scaffold_19	AUGUSTUS	CDS	113266830	113266980	1.0	+	0	ID=g10521.t1.CDS4;Parent=g10521.t1
HiC_scaffold_19	AUGUSTUS	intron	113266981	113269264	1.0	+	.	ID=g10521.t1.intron4;Parent=g10521.t1
HiC_scaffold_19	AUGUSTUS	exon	113269265	113269399	.	+	.	ID=g10521.t1.exon5;Parent=g10521.t1
HiC_scaffold_19	AUGUSTUS	CDS	113269265	113269399	1.0	+	2	ID=g10521.t1.CDS5;Parent=g10521.t1
HiC_scaffold_19	AUGUSTUS	intron	113269400	113270601	1.0	+	.	ID=g10521.t1.intron5;Parent=g10521.t1
HiC_scaffold_19	AUGUSTUS	exon	113270602	113270793	.	+	.	ID=g10521.t1.exon6;Parent=g10521.t1
HiC_scaffold_19	AUGUSTUS	CDS	113270602	113270793	1.0	+	2	ID=g10521.t1.CDS6;Parent=g10521.t1
HiC_scaffold_19	AUGUSTUS	intron	113270794	113274116	1.0	+	.	ID=g10521.t1.intron6;Parent=g10521.t1
HiC_scaffold_19	AUGUSTUS	exon	113274117	113274241	.	+	.	ID=g10521.t1.exon7;Parent=g10521.t1
HiC_scaffold_19	AUGUSTUS	CDS	113274117	113274241	1.0	+	2	ID=g10521.t1.CDS7;Parent=g10521.t1
HiC_scaffold_19	AUGUSTUS	stop_codon	113274239	113274241	.	+	0	ID=g10521.t1.stop1;Parent=g10521.t1
HiC_scaffold_19	AUGUSTUS	stop_codon	113583443	113583445	.	-	0	ID=g10522.t3.stop1;Parent=g10522.t3
HiC_scaffold_19	AUGUSTUS	exon	113583443	113583484	.	-	.	ID=g10522.t3.exon1;Parent=g10522.t3
HiC_scaffold_19	AUGUSTUS	CDS	113583443	113583484	1.0	-	0	ID=g10522.t3.CDS1;Parent=g10522.t3
HiC_scaffold_19	AUGUSTUS	gene	113583443	113637797	.	-	.	ID=g10522
HiC_scaffold_19	AUGUSTUS	mRNA	113583443	113637797	.	-	.	ID=g10522.t3;Parent=g10522;em_target=9668.ENSMPUP00000002592;em_score=1075.8;em_evalue=0.0;em_tcov=.;em_OGs=KOG1470@1|root,KOG1470@2759|Eukaryota,38EHR@33154|Opisthokonta,3CQIJ@33208|Metazoa,3E6RD@33213|Bilateria,48SBF@7711|Chordata,49NU8@7742|Vertebrata,3J9F4@40674|Mammalia,3ENA5@33554|Carnivora;em_COG_cat=I;em_desc=Motile sperm domain containing 2;em_max_annot_lvl=33208|Metazoa;em_Preferred_name=MOSPD2;em_PFAMs=CRAL_TRIO,Motile_Sperm;em_GOs=GO:0001775,GO:0002252,GO:0002263,GO:0002274,GO:0002275,GO:0002283,GO:0002366,GO:0002376,GO:0002443,GO:0002444,GO:0002446,GO:0002682,GO:0002684,GO:0002685,GO:0002687,GO:0002688,GO:0002690,GO:0005575,GO:0005622,GO:0005623,GO:0005737,GO:0005886,GO:0005887,GO:0006810,GO:0006887,GO:0006955,GO:0008150,GO:0009987,GO:0012505,GO:0012506,GO:0016020,GO:0016021,GO:0016192,GO:0030141,GO:0030334,GO:0030335,GO:0030659,GO:0030667,GO:0031090,GO:0031224,GO:0031226,GO:0031410,GO:0031982,GO:0032101,GO:0032103,GO:0032879,GO:0032940,GO:0035579,GO:0036230,GO:0040012,GO:0040017,GO:0042119,GO:0042581,GO:0043226,GO:0043227,GO:0043229,GO:0043299,GO:0043312,GO:0044422,GO:0044424,GO:0044425,GO:0044433,GO:0044444,GO:0044446,GO:0044459,GO:0044464,GO:0045055,GO:0045321,GO:0046903,GO:0048518,GO:0048522,GO:0048583,GO:0048584,GO:0050789,GO:0050794,GO:0050896,GO:0050920,GO:0050921,GO:0051179,GO:0051234,GO:0051270,GO:0051272,GO:0065007,GO:0071622,GO:0071624,GO:0071675,GO:0071677,GO:0071944,GO:0090022,GO:0090023,GO:0090025,GO:0090026,GO:0097708,GO:0098588,GO:0098805,GO:0099503,GO:1902622,GO:1902624,GO:2000145,GO:2000147
HiC_scaffold_19	AUGUSTUS	intron	113583485	113585679	1.0	-	.	ID=g10522.t3.intron1;Parent=g10522.t3
HiC_scaffold_19	AUGUSTUS	stop_codon	113584966	113584968	.	-	0	ID=g10522.t1.stop1;Parent=g10522.t1
HiC_scaffold_19	gmst	stop_codon	113584966	113584968	104.091256	-	0	ID=g10522.t2.stop1;Parent=g10522.t2
HiC_scaffold_19	AUGUSTUS	exon	113584966	113585103	.	-	.	ID=g10522.t1.exon1;Parent=g10522.t1
HiC_scaffold_19	AUGUSTUS	CDS	113584966	113585103	0.94	-	0	ID=g10522.t1.CDS1;Parent=g10522.t1
HiC_scaffold_19	gmst	CDS	113584966	113585103	104.091256	-	0	ID=g10522.t2.CDS1;Parent=g10522.t2
HiC_scaffold_19	gmst	exon	113584966	113585103	104.091256	-	0	ID=g10522.t2.exon1;Parent=g10522.t2
HiC_scaffold_19	gmst	mRNA	113584966	113637797	.	-	.	ID=g10522.t2;Parent=g10522;em_target=9668.ENSMPUP00000002592;em_score=1174.4;em_evalue=0.0;em_tcov=.;em_OGs=KOG1470@1|root,KOG1470@2759|Eukaryota,38EHR@33154|Opisthokonta,3CQIJ@33208|Metazoa,3E6RD@33213|Bilateria,48SBF@7711|Chordata,49NU8@7742|Vertebrata,3J9F4@40674|Mammalia,3ENA5@33554|Carnivora;em_COG_cat=I;em_desc=Motile sperm domain containing 2;em_max_annot_lvl=33208|Metazoa;em_Preferred_name=MOSPD2;em_PFAMs=CRAL_TRIO,Motile_Sperm;em_GOs=GO:0001775,GO:0002252,GO:0002263,GO:0002274,GO:0002275,GO:0002283,GO:0002366,GO:0002376,GO:0002443,GO:0002444,GO:0002446,GO:0002682,GO:0002684,GO:0002685,GO:0002687,GO:0002688,GO:0002690,GO:0005575,GO:0005622,GO:0005623,GO:0005737,GO:0005886,GO:0005887,GO:0006810,GO:0006887,GO:0006955,GO:0008150,GO:0009987,GO:0012505,GO:0012506,GO:0016020,GO:0016021,GO:0016192,GO:0030141,GO:0030334,GO:0030335,GO:0030659,GO:0030667,GO:0031090,GO:0031224,GO:0031226,GO:0031410,GO:0031982,GO:0032101,GO:0032103,GO:0032879,GO:0032940,GO:0035579,GO:0036230,GO:0040012,GO:0040017,GO:0042119,GO:0042581,GO:0043226,GO:0043227,GO:0043229,GO:0043299,GO:0043312,GO:0044422,GO:0044424,GO:0044425,GO:0044433,GO:0044444,GO:0044446,GO:0044459,GO:0044464,GO:0045055,GO:0045321,GO:0046903,GO:0048518,GO:0048522,GO:0048583,GO:0048584,GO:0050789,GO:0050794,GO:0050896,GO:0050920,GO:0050921,GO:0051179,GO:0051234,GO:0051270,GO:0051272,GO:0065007,GO:0071622,GO:0071624,GO:0071675,GO:0071677,GO:0071944,GO:0090022,GO:0090023,GO:0090025,GO:0090026,GO:0097708,GO:0098588,GO:0098805,GO:0099503,GO:1902622,GO:1902624,GO:2000145,GO:2000147
HiC_scaffold_19	AUGUSTUS	mRNA	113584966	113637797	0.94	-	.	ID=g10522.t1;Parent=g10522;em_target=9668.ENSMPUP00000002592;em_score=1171.4;em_evalue=0.0;em_tcov=.;em_OGs=KOG1470@1|root,KOG1470@2759|Eukaryota,38EHR@33154|Opisthokonta,3CQIJ@33208|Metazoa,3E6RD@33213|Bilateria,48SBF@7711|Chordata,49NU8@7742|Vertebrata,3J9F4@40674|Mammalia,3ENA5@33554|Carnivora;em_COG_cat=I;em_desc=Motile sperm domain containing 2;em_max_annot_lvl=33208|Metazoa;em_Preferred_name=MOSPD2;em_PFAMs=CRAL_TRIO,Motile_Sperm;em_GOs=GO:0001775,GO:0002252,GO:0002263,GO:0002274,GO:0002275,GO:0002283,GO:0002366,GO:0002376,GO:0002443,GO:0002444,GO:0002446,GO:0002682,GO:0002684,GO:0002685,GO:0002687,GO:0002688,GO:0002690,GO:0005575,GO:0005622,GO:0005623,GO:0005737,GO:0005886,GO:0005887,GO:0006810,GO:0006887,GO:0006955,GO:0008150,GO:0009987,GO:0012505,GO:0012506,GO:0016020,GO:0016021,GO:0016192,GO:0030141,GO:0030334,GO:0030335,GO:0030659,GO:0030667,GO:0031090,GO:0031224,GO:0031226,GO:0031410,GO:0031982,GO:0032101,GO:0032103,GO:0032879,GO:0032940,GO:0035579,GO:0036230,GO:0040012,GO:0040017,GO:0042119,GO:0042581,GO:0043226,GO:0043227,GO:0043229,GO:0043299,GO:0043312,GO:0044422,GO:0044424,GO:0044425,GO:0044433,GO:0044444,GO:0044446,GO:0044459,GO:0044464,GO:0045055,GO:0045321,GO:0046903,GO:0048518,GO:0048522,GO:0048583,GO:0048584,GO:0050789,GO:0050794,GO:0050896,GO:0050920,GO:0050921,GO:0051179,GO:0051234,GO:0051270,GO:0051272,GO:0065007,GO:0071622,GO:0071624,GO:0071675,GO:0071677,GO:0071944,GO:0090022,GO:0090023,GO:0090025,GO:0090026,GO:0097708,GO:0098588,GO:0098805,GO:0099503,GO:1902622,GO:1902624,GO:2000145,GO:2000147
HiC_scaffold_19	AUGUSTUS	intron	113585104	113585679	1.0	-	.	ID=g10522.t1.intron1;Parent=g10522.t1
HiC_scaffold_19	gmst	intron	113585104	113585679	104.091256	-	0	ID=g10522.t2.intron1;Parent=g10522.t2
HiC_scaffold_19	AUGUSTUS	exon	113585680	113585782	.	-	.	ID=g10522.t1.exon2;Parent=g10522.t1
HiC_scaffold_19	AUGUSTUS	exon	113585680	113585782	.	-	.	ID=g10522.t3.exon2;Parent=g10522.t3
HiC_scaffold_19	AUGUSTUS	CDS	113585680	113585782	1.0	-	1	ID=g10522.t1.CDS2;Parent=g10522.t1
HiC_scaffold_19	AUGUSTUS	CDS	113585680	113585782	1.0	-	1	ID=g10522.t3.CDS2;Parent=g10522.t3
HiC_scaffold_19	gmst	CDS	113585680	113585782	104.091256	-	1	ID=g10522.t2.CDS2;Parent=g10522.t2
HiC_scaffold_19	gmst	exon	113585680	113585782	104.091256	-	1	ID=g10522.t2.exon2;Parent=g10522.t2
HiC_scaffold_19	AUGUSTUS	intron	113585783	113593642	1.0	-	.	ID=g10522.t1.intron2;Parent=g10522.t1
HiC_scaffold_19	AUGUSTUS	intron	113585783	113593642	1.0	-	.	ID=g10522.t3.intron2;Parent=g10522.t3
HiC_scaffold_19	gmst	intron	113585783	113593642	104.091256	-	0	ID=g10522.t2.intron2;Parent=g10522.t2
HiC_scaffold_19	AUGUSTUS	exon	113593643	113593772	.	-	.	ID=g10522.t1.exon3;Parent=g10522.t1
HiC_scaffold_19	AUGUSTUS	exon	113593643	113593772	.	-	.	ID=g10522.t3.exon3;Parent=g10522.t3
HiC_scaffold_19	AUGUSTUS	CDS	113593643	113593772	1.0	-	2	ID=g10522.t1.CDS3;Parent=g10522.t1
HiC_scaffold_19	AUGUSTUS	CDS	113593643	113593772	1.0	-	2	ID=g10522.t3.CDS3;Parent=g10522.t3
HiC_scaffold_19	gmst	CDS	113593643	113593772	104.091256	-	2	ID=g10522.t2.CDS3;Parent=g10522.t2
HiC_scaffold_19	gmst	exon	113593643	113593772	104.091256	-	2	ID=g10522.t2.exon3;Parent=g10522.t2
HiC_scaffold_19	AUGUSTUS	intron	113593773	113594301	1.0	-	.	ID=g10522.t1.intron3;Parent=g10522.t1
HiC_scaffold_19	AUGUSTUS	intron	113593773	113594301	1.0	-	.	ID=g10522.t3.intron3;Parent=g10522.t3
HiC_scaffold_19	gmst	intron	113593773	113594301	104.091256	-	0	ID=g10522.t2.intron3;Parent=g10522.t2
HiC_scaffold_19	AUGUSTUS	exon	113594302	113594398	.	-	.	ID=g10522.t1.exon4;Parent=g10522.t1
HiC_scaffold_19	AUGUSTUS	exon	113594302	113594398	.	-	.	ID=g10522.t3.exon4;Parent=g10522.t3
HiC_scaffold_19	AUGUSTUS	CDS	113594302	113594398	1.0	-	0	ID=g10522.t1.CDS4;Parent=g10522.t1
HiC_scaffold_19	AUGUSTUS	CDS	113594302	113594398	1.0	-	0	ID=g10522.t3.CDS4;Parent=g10522.t3
HiC_scaffold_19	gmst	CDS	113594302	113594398	104.091256	-	0	ID=g10522.t2.CDS4;Parent=g10522.t2
HiC_scaffold_19	gmst	exon	113594302	113594398	104.091256	-	0	ID=g10522.t2.exon4;Parent=g10522.t2
HiC_scaffold_19	AUGUSTUS	intron	113594399	113595266	1.0	-	.	ID=g10522.t1.intron4;Parent=g10522.t1
HiC_scaffold_19	AUGUSTUS	intron	113594399	113595266	1.0	-	.	ID=g10522.t3.intron4;Parent=g10522.t3
HiC_scaffold_19	gmst	intron	113594399	113595266	104.091256	-	0	ID=g10522.t2.intron4;Parent=g10522.t2
HiC_scaffold_19	AUGUSTUS	exon	113595267	113595363	.	-	.	ID=g10522.t1.exon5;Parent=g10522.t1
HiC_scaffold_19	AUGUSTUS	exon	113595267	113595363	.	-	.	ID=g10522.t3.exon5;Parent=g10522.t3
HiC_scaffold_19	AUGUSTUS	CDS	113595267	113595363	1.0	-	1	ID=g10522.t1.CDS5;Parent=g10522.t1
HiC_scaffold_19	AUGUSTUS	CDS	113595267	113595363	1.0	-	1	ID=g10522.t3.CDS5;Parent=g10522.t3
HiC_scaffold_19	gmst	CDS	113595267	113595363	104.091256	-	1	ID=g10522.t2.CDS5;Parent=g10522.t2
HiC_scaffold_19	gmst	exon	113595267	113595363	104.091256	-	1	ID=g10522.t2.exon5;Parent=g10522.t2
HiC_scaffold_19	AUGUSTUS	intron	113595364	113597395	1.0	-	.	ID=g10522.t1.intron5;Parent=g10522.t1
HiC_scaffold_19	AUGUSTUS	intron	113595364	113597395	1.0	-	.	ID=g10522.t3.intron5;Parent=g10522.t3
HiC_scaffold_19	gmst	intron	113595364	113597395	104.091256	-	0	ID=g10522.t2.intron5;Parent=g10522.t2
HiC_scaffold_19	AUGUSTUS	exon	113597396	113597508	.	-	.	ID=g10522.t1.exon6;Parent=g10522.t1
HiC_scaffold_19	AUGUSTUS	exon	113597396	113597508	.	-	.	ID=g10522.t3.exon6;Parent=g10522.t3
HiC_scaffold_19	AUGUSTUS	CDS	113597396	113597508	1.0	-	0	ID=g10522.t1.CDS6;Parent=g10522.t1
HiC_scaffold_19	AUGUSTUS	CDS	113597396	113597508	1.0	-	0	ID=g10522.t3.CDS6;Parent=g10522.t3
HiC_scaffold_19	gmst	CDS	113597396	113597508	104.091256	-	0	ID=g10522.t2.CDS6;Parent=g10522.t2
HiC_scaffold_19	gmst	exon	113597396	113597508	104.091256	-	0	ID=g10522.t2.exon6;Parent=g10522.t2
HiC_scaffold_19	AUGUSTUS	intron	113597509	113598483	1.0	-	.	ID=g10522.t1.intron6;Parent=g10522.t1
HiC_scaffold_19	AUGUSTUS	intron	113597509	113598483	1.0	-	.	ID=g10522.t3.intron6;Parent=g10522.t3
HiC_scaffold_19	gmst	intron	113597509	113598483	104.091256	-	0	ID=g10522.t2.intron6;Parent=g10522.t2
HiC_scaffold_19	AUGUSTUS	exon	113598484	113598660	.	-	.	ID=g10522.t1.exon7;Parent=g10522.t1
HiC_scaffold_19	AUGUSTUS	exon	113598484	113598660	.	-	.	ID=g10522.t3.exon7;Parent=g10522.t3
HiC_scaffold_19	AUGUSTUS	CDS	113598484	113598660	1.0	-	0	ID=g10522.t1.CDS7;Parent=g10522.t1
HiC_scaffold_19	AUGUSTUS	CDS	113598484	113598660	1.0	-	0	ID=g10522.t3.CDS7;Parent=g10522.t3
HiC_scaffold_19	gmst	CDS	113598484	113598660	104.091256	-	0	ID=g10522.t2.CDS7;Parent=g10522.t2
HiC_scaffold_19	gmst	exon	113598484	113598660	104.091256	-	0	ID=g10522.t2.exon7;Parent=g10522.t2
HiC_scaffold_19	AUGUSTUS	intron	113598661	113601424	1.0	-	.	ID=g10522.t1.intron7;Parent=g10522.t1
HiC_scaffold_19	AUGUSTUS	intron	113598661	113601424	1.0	-	.	ID=g10522.t3.intron7;Parent=g10522.t3
HiC_scaffold_19	gmst	intron	113598661	113601424	104.091256	-	0	ID=g10522.t2.intron7;Parent=g10522.t2
HiC_scaffold_19	AUGUSTUS	exon	113601425	113601549	.	-	.	ID=g10522.t1.exon8;Parent=g10522.t1
HiC_scaffold_19	AUGUSTUS	exon	113601425	113601549	.	-	.	ID=g10522.t3.exon8;Parent=g10522.t3
HiC_scaffold_19	AUGUSTUS	CDS	113601425	113601549	1.0	-	2	ID=g10522.t1.CDS8;Parent=g10522.t1
HiC_scaffold_19	AUGUSTUS	CDS	113601425	113601549	1.0	-	2	ID=g10522.t3.CDS8;Parent=g10522.t3
HiC_scaffold_19	gmst	CDS	113601425	113601549	104.091256	-	2	ID=g10522.t2.CDS8;Parent=g10522.t2
HiC_scaffold_19	gmst	exon	113601425	113601549	104.091256	-	2	ID=g10522.t2.exon8;Parent=g10522.t2
HiC_scaffold_19	AUGUSTUS	intron	113601550	113610380	1.0	-	.	ID=g10522.t1.intron8;Parent=g10522.t1
HiC_scaffold_19	AUGUSTUS	intron	113601550	113610380	1.0	-	.	ID=g10522.t3.intron8;Parent=g10522.t3
HiC_scaffold_19	gmst	intron	113601550	113610380	104.091256	-	0	ID=g10522.t2.intron8;Parent=g10522.t2
HiC_scaffold_19	AUGUSTUS	exon	113610381	113610419	.	-	.	ID=g10522.t1.exon9;Parent=g10522.t1
HiC_scaffold_19	AUGUSTUS	exon	113610381	113610419	.	-	.	ID=g10522.t3.exon9;Parent=g10522.t3
HiC_scaffold_19	AUGUSTUS	CDS	113610381	113610419	1.0	-	2	ID=g10522.t1.CDS9;Parent=g10522.t1
HiC_scaffold_19	AUGUSTUS	CDS	113610381	113610419	1.0	-	2	ID=g10522.t3.CDS9;Parent=g10522.t3
HiC_scaffold_19	gmst	CDS	113610381	113610419	104.091256	-	2	ID=g10522.t2.CDS9;Parent=g10522.t2
HiC_scaffold_19	gmst	exon	113610381	113610419	104.091256	-	2	ID=g10522.t2.exon9;Parent=g10522.t2
HiC_scaffold_19	AUGUSTUS	intron	113610420	113613075	1.0	-	.	ID=g10522.t1.intron9;Parent=g10522.t1
HiC_scaffold_19	AUGUSTUS	intron	113610420	113613075	1.0	-	.	ID=g10522.t3.intron9;Parent=g10522.t3
HiC_scaffold_19	gmst	intron	113610420	113613075	104.091256	-	0	ID=g10522.t2.intron9;Parent=g10522.t2
HiC_scaffold_19	AUGUSTUS	exon	113613076	113613136	.	-	.	ID=g10522.t1.exon10;Parent=g10522.t1
HiC_scaffold_19	AUGUSTUS	exon	113613076	113613136	.	-	.	ID=g10522.t3.exon10;Parent=g10522.t3
HiC_scaffold_19	AUGUSTUS	CDS	113613076	113613136	1.0	-	0	ID=g10522.t1.CDS10;Parent=g10522.t1
HiC_scaffold_19	AUGUSTUS	CDS	113613076	113613136	1.0	-	0	ID=g10522.t3.CDS10;Parent=g10522.t3
HiC_scaffold_19	gmst	CDS	113613076	113613136	104.091256	-	0	ID=g10522.t2.CDS10;Parent=g10522.t2
HiC_scaffold_19	gmst	exon	113613076	113613136	104.091256	-	0	ID=g10522.t2.exon10;Parent=g10522.t2
HiC_scaffold_19	AUGUSTUS	intron	113613137	113616439	1.0	-	.	ID=g10522.t1.intron10;Parent=g10522.t1
HiC_scaffold_19	AUGUSTUS	intron	113613137	113616439	1.0	-	.	ID=g10522.t3.intron10;Parent=g10522.t3
HiC_scaffold_19	gmst	intron	113613137	113616439	104.091256	-	0	ID=g10522.t2.intron10;Parent=g10522.t2
HiC_scaffold_19	AUGUSTUS	exon	113616440	113616594	.	-	.	ID=g10522.t1.exon11;Parent=g10522.t1
HiC_scaffold_19	AUGUSTUS	exon	113616440	113616594	.	-	.	ID=g10522.t3.exon11;Parent=g10522.t3
HiC_scaffold_19	AUGUSTUS	CDS	113616440	113616594	1.0	-	2	ID=g10522.t1.CDS11;Parent=g10522.t1
HiC_scaffold_19	AUGUSTUS	CDS	113616440	113616594	1.0	-	2	ID=g10522.t3.CDS11;Parent=g10522.t3
HiC_scaffold_19	gmst	CDS	113616440	113616594	104.091256	-	2	ID=g10522.t2.CDS11;Parent=g10522.t2
HiC_scaffold_19	gmst	exon	113616440	113616594	104.091256	-	2	ID=g10522.t2.exon11;Parent=g10522.t2
HiC_scaffold_19	AUGUSTUS	intron	113616595	113618239	1.0	-	.	ID=g10522.t1.intron11;Parent=g10522.t1
HiC_scaffold_19	AUGUSTUS	intron	113616595	113618239	1.0	-	.	ID=g10522.t3.intron11;Parent=g10522.t3
HiC_scaffold_19	gmst	intron	113616595	113618239	104.091256	-	0	ID=g10522.t2.intron11;Parent=g10522.t2
HiC_scaffold_19	AUGUSTUS	exon	113618240	113618326	.	-	.	ID=g10522.t1.exon12;Parent=g10522.t1
HiC_scaffold_19	AUGUSTUS	exon	113618240	113618326	.	-	.	ID=g10522.t3.exon12;Parent=g10522.t3
HiC_scaffold_19	AUGUSTUS	CDS	113618240	113618326	1.0	-	2	ID=g10522.t1.CDS12;Parent=g10522.t1
HiC_scaffold_19	AUGUSTUS	CDS	113618240	113618326	1.0	-	2	ID=g10522.t3.CDS12;Parent=g10522.t3
HiC_scaffold_19	gmst	CDS	113618240	113618326	104.091256	-	2	ID=g10522.t2.CDS12;Parent=g10522.t2
HiC_scaffold_19	gmst	exon	113618240	113618326	104.091256	-	2	ID=g10522.t2.exon12;Parent=g10522.t2
HiC_scaffold_19	AUGUSTUS	intron	113618327	113619956	1.0	-	.	ID=g10522.t1.intron12;Parent=g10522.t1
HiC_scaffold_19	AUGUSTUS	intron	113618327	113619956	1.0	-	.	ID=g10522.t3.intron12;Parent=g10522.t3
HiC_scaffold_19	gmst	intron	113618327	113619956	104.091256	-	0	ID=g10522.t2.intron12;Parent=g10522.t2
HiC_scaffold_19	AUGUSTUS	exon	113619957	113620112	.	-	.	ID=g10522.t1.exon13;Parent=g10522.t1
HiC_scaffold_19	AUGUSTUS	exon	113619957	113620112	.	-	.	ID=g10522.t3.exon13;Parent=g10522.t3
HiC_scaffold_19	AUGUSTUS	CDS	113619957	113620112	1.0	-	2	ID=g10522.t1.CDS13;Parent=g10522.t1
HiC_scaffold_19	AUGUSTUS	CDS	113619957	113620112	1.0	-	2	ID=g10522.t3.CDS13;Parent=g10522.t3
HiC_scaffold_19	gmst	CDS	113619957	113620112	104.091256	-	2	ID=g10522.t2.CDS13;Parent=g10522.t2
HiC_scaffold_19	gmst	exon	113619957	113620112	104.091256	-	2	ID=g10522.t2.exon13;Parent=g10522.t2
HiC_scaffold_19	AUGUSTUS	intron	113620113	113637562	1.0	-	.	ID=g10522.t1.intron13;Parent=g10522.t1
HiC_scaffold_19	AUGUSTUS	intron	113620113	113637562	1.0	-	.	ID=g10522.t3.intron13;Parent=g10522.t3
HiC_scaffold_19	gmst	intron	113620113	113637562	104.091256	-	0	ID=g10522.t2.intron13;Parent=g10522.t2
HiC_scaffold_19	AUGUSTUS	exon	113637563	113637632	.	-	.	ID=g10522.t3.exon14;Parent=g10522.t3
HiC_scaffold_19	AUGUSTUS	CDS	113637563	113637632	1.0	-	0	ID=g10522.t3.CDS14;Parent=g10522.t3
HiC_scaffold_19	gmst	CDS	113637563	113637632	104.091256	-	0	ID=g10522.t2.CDS14;Parent=g10522.t2
HiC_scaffold_19	gmst	exon	113637563	113637632	104.091256	-	0	ID=g10522.t2.exon14;Parent=g10522.t2
HiC_scaffold_19	AUGUSTUS	exon	113637563	113637797	.	-	.	ID=g10522.t1.exon14;Parent=g10522.t1
HiC_scaffold_19	AUGUSTUS	CDS	113637563	113637797	1.0	-	0	ID=g10522.t1.CDS14;Parent=g10522.t1
HiC_scaffold_19	AUGUSTUS	intron	113637633	113637788	1.0	-	.	ID=g10522.t3.intron14;Parent=g10522.t3
HiC_scaffold_19	gmst	intron	113637633	113637788	104.091256	-	0	ID=g10522.t2.intron14;Parent=g10522.t2
HiC_scaffold_19	AUGUSTUS	exon	113637789	113637797	.	-	.	ID=g10522.t3.exon15;Parent=g10522.t3
HiC_scaffold_19	AUGUSTUS	CDS	113637789	113637797	1.0	-	0	ID=g10522.t3.CDS15;Parent=g10522.t3
HiC_scaffold_19	gmst	CDS	113637789	113637797	104.091256	-	0	ID=g10522.t2.CDS15;Parent=g10522.t2
HiC_scaffold_19	gmst	exon	113637789	113637797	104.091256	-	0	ID=g10522.t2.exon15;Parent=g10522.t2
HiC_scaffold_19	AUGUSTUS	start_codon	113637795	113637797	.	-	0	ID=g10522.t1.start1;Parent=g10522.t1
HiC_scaffold_19	AUGUSTUS	start_codon	113637795	113637797	.	-	0	ID=g10522.t3.start1;Parent=g10522.t3
HiC_scaffold_19	gmst	start_codon	113637795	113637797	104.091256	-	0	ID=g10522.t2.start1;Parent=g10522.t2
HiC_scaffold_19	AUGUSTUS	start_codon	113645050	113645052	.	+	0	ID=g10523.t1.start1;Parent=g10523.t1
HiC_scaffold_19	AUGUSTUS	exon	113645050	113645997	.	+	.	ID=g10523.t1.exon1;Parent=g10523.t1
HiC_scaffold_19	AUGUSTUS	CDS	113645050	113645997	1.0	+	0	ID=g10523.t1.CDS1;Parent=g10523.t1
HiC_scaffold_19	AUGUSTUS	gene	113645050	113662163	.	+	.	ID=g10523
HiC_scaffold_19	AUGUSTUS	mRNA	113645050	113662163	1.0	+	.	ID=g10523.t1;Parent=g10523;em_target=9668.ENSMPUP00000002582;em_score=1797.0;em_evalue=0.0;em_tcov=.;em_OGs=28PRW@1|root,2QWED@2759|Eukaryota,39HPR@33154|Opisthokonta,3BIAG@33208|Metazoa,3CV8I@33213|Bilateria,489KT@7711|Chordata,4969D@7742|Vertebrata,3JAXM@40674|Mammalia,3EP3A@33554|Carnivora;em_COG_cat=S;em_desc=Fanconi anemia, complementation group B;em_max_annot_lvl=33208|Metazoa;em_Preferred_name=FANCB;em_KEGG_ko=ko:K10889;em_KEGG_Pathway=ko03460,map03460;em_KEGG_Module=M00413;em_BRITE=ko00000,ko00001,ko00002,ko03400;em_GOs=GO:0000018,GO:0000724,GO:0000725,GO:0005575,GO:0005622,GO:0005623,GO:0005634,GO:0005654,GO:0006139,GO:0006259,GO:0006281,GO:0006282,GO:0006302,GO:0006310,GO:0006725,GO:0006807,GO:0006950,GO:0006974,GO:0008150,GO:0008152,GO:0009719,GO:0009892,GO:0009893,GO:0009987,GO:0010033,GO:0010243,GO:0010569,GO:0010604,GO:0010605,GO:0014070,GO:0019219,GO:0019222,GO:0031323,GO:0031324,GO:0031325,GO:0031974,GO:0031981,GO:0032991,GO:0033554,GO:0034641,GO:0035690,GO:0036297,GO:0042221,GO:0042493,GO:0043170,GO:0043226,GO:0043227,GO:0043229,GO:0043231,GO:0043233,GO:0043240,GO:0043279,GO:0044237,GO:0044238,GO:0044260,GO:0044422,GO:0044424,GO:0044428,GO:0044446,GO:0044451,GO:0044464,GO:0045738,GO:0045739,GO:0045910,GO:0045911,GO:0045934,GO:0045935,GO:0046483,GO:0048518,GO:0048519,GO:0048522,GO:0048523,GO:0048583,GO:0048584,GO:0048585,GO:0050789,GO:0050794,GO:0050896,GO:0051052,GO:0051053,GO:0051054,GO:0051171,GO:0051172,GO:0051173,GO:0051716,GO:0060255,GO:0065007,GO:0070013,GO:0070887,GO:0071310,GO:0071312,GO:0071407,GO:0071417,GO:0071495,GO:0071704,GO:0072757,GO:0080090,GO:0080134,GO:0080135,GO:0090304,GO:0097305,GO:0097306,GO:0097327,GO:1901360,GO:1901563,GO:1901698,GO:1901699,GO:1901700,GO:1901701,GO:1905168,GO:1990414,GO:2000042,GO:2000779,GO:2000780,GO:2000781,GO:2001020,GO:2001021,GO:2001022
HiC_scaffold_19	AUGUSTUS	intron	113645998	113650420	1.0	+	.	ID=g10523.t1.intron1;Parent=g10523.t1
HiC_scaffold_19	AUGUSTUS	exon	113650421	113650573	.	+	.	ID=g10523.t1.exon2;Parent=g10523.t1
HiC_scaffold_19	AUGUSTUS	CDS	113650421	113650573	1.0	+	0	ID=g10523.t1.CDS2;Parent=g10523.t1
HiC_scaffold_19	AUGUSTUS	intron	113650574	113651312	1.0	+	.	ID=g10523.t1.intron2;Parent=g10523.t1
HiC_scaffold_19	AUGUSTUS	exon	113651313	113651405	.	+	.	ID=g10523.t1.exon3;Parent=g10523.t1
HiC_scaffold_19	AUGUSTUS	CDS	113651313	113651405	1.0	+	0	ID=g10523.t1.CDS3;Parent=g10523.t1
HiC_scaffold_19	AUGUSTUS	intron	113651406	113657023	1.0	+	.	ID=g10523.t1.intron3;Parent=g10523.t1
HiC_scaffold_19	AUGUSTUS	exon	113657024	113657152	.	+	.	ID=g10523.t1.exon4;Parent=g10523.t1
HiC_scaffold_19	AUGUSTUS	CDS	113657024	113657152	1.0	+	0	ID=g10523.t1.CDS4;Parent=g10523.t1
HiC_scaffold_19	AUGUSTUS	intron	113657153	113659613	1.0	+	.	ID=g10523.t1.intron4;Parent=g10523.t1
HiC_scaffold_19	AUGUSTUS	exon	113659614	113659780	.	+	.	ID=g10523.t1.exon5;Parent=g10523.t1
HiC_scaffold_19	AUGUSTUS	CDS	113659614	113659780	1.0	+	0	ID=g10523.t1.CDS5;Parent=g10523.t1
HiC_scaffold_19	AUGUSTUS	intron	113659781	113660402	1.0	+	.	ID=g10523.t1.intron5;Parent=g10523.t1
HiC_scaffold_19	AUGUSTUS	exon	113660403	113660860	.	+	.	ID=g10523.t1.exon6;Parent=g10523.t1
HiC_scaffold_19	AUGUSTUS	CDS	113660403	113660860	1.0	+	1	ID=g10523.t1.CDS6;Parent=g10523.t1
HiC_scaffold_19	AUGUSTUS	intron	113660861	113660978	1.0	+	.	ID=g10523.t1.intron6;Parent=g10523.t1
HiC_scaffold_19	AUGUSTUS	exon	113660979	113661216	.	+	.	ID=g10523.t1.exon7;Parent=g10523.t1
HiC_scaffold_19	AUGUSTUS	CDS	113660979	113661216	1.0	+	2	ID=g10523.t1.CDS7;Parent=g10523.t1
HiC_scaffold_19	AUGUSTUS	intron	113661217	113661751	1.0	+	.	ID=g10523.t1.intron7;Parent=g10523.t1
HiC_scaffold_19	AUGUSTUS	exon	113661752	113662163	.	+	.	ID=g10523.t1.exon8;Parent=g10523.t1
HiC_scaffold_19	AUGUSTUS	CDS	113661752	113662163	1.0	+	1	ID=g10523.t1.CDS8;Parent=g10523.t1
HiC_scaffold_19	AUGUSTUS	stop_codon	113662161	113662163	.	+	0	ID=g10523.t1.stop1;Parent=g10523.t1
HiC_scaffold_19	AUGUSTUS	stop_codon	113786188	113786190	.	-	0	ID=g10524.t1.stop1;Parent=g10524.t1
HiC_scaffold_19	AUGUSTUS	stop_codon	113786188	113786190	.	-	0	ID=g10524.t2.stop1;Parent=g10524.t2
HiC_scaffold_19	AUGUSTUS	exon	113786188	113786466	.	-	.	ID=g10524.t1.exon1;Parent=g10524.t1
HiC_scaffold_19	AUGUSTUS	exon	113786188	113786466	.	-	.	ID=g10524.t2.exon1;Parent=g10524.t2
HiC_scaffold_19	AUGUSTUS	CDS	113786188	113786466	1.0	-	0	ID=g10524.t1.CDS1;Parent=g10524.t1
HiC_scaffold_19	AUGUSTUS	CDS	113786188	113786466	1.0	-	0	ID=g10524.t2.CDS1;Parent=g10524.t2
HiC_scaffold_19	AUGUSTUS	gene	113786188	113961783	.	-	.	ID=g10524
HiC_scaffold_19	AUGUSTUS	mRNA	113786188	113961783	1.0	-	.	ID=g10524.t1;Parent=g10524;em_target=60711.ENSCSAP00000011118;em_score=1047.9;em_evalue=0.0;em_tcov=.;em_OGs=KOG3644@1|root,KOG3644@2759|Eukaryota,38BM7@33154|Opisthokonta,3BA9E@33208|Metazoa,3CRD3@33213|Bilateria,487GZ@7711|Chordata,48Y37@7742|Vertebrata,3J4PB@40674|Mammalia,35GG9@314146|Euarchontoglires,4ME0Q@9443|Primates,367R1@314294|Cercopithecoidea;em_COG_cat=T;em_desc=Belongs to the ligand-gated ion channel (TC 1.A.9) family;em_max_annot_lvl=33208|Metazoa;em_Preferred_name=GLRA2;em_KEGG_ko=ko:K05193,ko:K05194,ko:K05195,ko:K05271,ko:K05273;em_KEGG_Pathway=ko04080,map04080;em_BRITE=ko00000,ko00001,ko04040,ko04131;em_KEGG_TC=1.A.9.3,1.A.9.4;em_PFAMs=Neur_chan_LBD,Neur_chan_memb;em_GOs=GO:0001101,GO:0001508,GO:0003008,GO:0003674,GO:0005215,GO:0005216,GO:0005230,GO:0005231,GO:0005234,GO:0005237,GO:0005253,GO:0005254,GO:0005488,GO:0005515,GO:0005575,GO:0005623,GO:0005886,GO:0005887,GO:0006810,GO:0006811,GO:0006820,GO:0006821,GO:0007154,GO:0007165,GO:0007166,GO:0007186,GO:0007218,GO:0007267,GO:0007268,GO:0007275,GO:0007399,GO:0007416,GO:0007417,GO:0007600,GO:0007606,GO:0007610,GO:0007626,GO:0008068,GO:0008144,GO:0008150,GO:0008509,GO:0009636,GO:0009719,GO:0009987,GO:0010033,GO:0010035,GO:0010038,GO:0010043,GO:0010243,GO:0015075,GO:0015103,GO:0015108,GO:0015267,GO:0015276,GO:0015318,GO:0015698,GO:0016020,GO:0016021,GO:0016043,GO:0016594,GO:0016595,GO:0016597,GO:0016933,GO:0016934,GO:0021510,GO:0022607,GO:0022803,GO:0022824,GO:0022834,GO:0022835,GO:0022836,GO:0022838,GO:0022839,GO:0022852,GO:0022857,GO:0023052,GO:0030594,GO:0031224,GO:0031226,GO:0031406,GO:0031987,GO:0032501,GO:0032502,GO:0034220,GO:0035690,GO:0036094,GO:0038023,GO:0040011,GO:0042165,GO:0042221,GO:0042391,GO:0042493,GO:0042802,GO:0043051,GO:0043167,GO:0043168,GO:0043169,GO:0043177,GO:0043200,GO:0043933,GO:0044085,GO:0044425,GO:0044459,GO:0044464,GO:0045471,GO:0046677,GO:0048513,GO:0048731,GO:0048856,GO:0050789,GO:0050794,GO:0050795,GO:0050808,GO:0050877,GO:0050890,GO:0050893,GO:0050896,GO:0051179,GO:0051234,GO:0051259,GO:0051716,GO:0055085,GO:0060012,GO:0060078,GO:0060079,GO:0060089,GO:0060259,GO:0065003,GO:0065007,GO:0065008,GO:0070887,GO:0071229,GO:0071230,GO:0071236,GO:0071241,GO:0071248,GO:0071294,GO:0071310,GO:0071361,GO:0071417,GO:0071495,GO:0071840,GO:0071944,GO:0097237,GO:0097305,GO:0097306,GO:0098656,GO:0098660,GO:0098661,GO:0098916,GO:0099095,GO:0099536,GO:0099537,GO:0099565,GO:1901698,GO:1901699,GO:1901700,GO:1901701,GO:1902476,GO:1903998,GO:1905114
HiC_scaffold_19	AUGUSTUS	mRNA	113786188	113961783	1.0	-	.	ID=g10524.t2;Parent=g10524;em_target=61622.XP_010373786.1;em_score=1047.6;em_evalue=0.0;em_tcov=.;em_OGs=KOG3644@1|root,KOG3644@2759|Eukaryota,38BM7@33154|Opisthokonta,3BA9E@33208|Metazoa,3CRD3@33213|Bilateria,487GZ@7711|Chordata,48Y37@7742|Vertebrata,3J4PB@40674|Mammalia,35GG9@314146|Euarchontoglires,4ME0Q@9443|Primates,367R1@314294|Cercopithecoidea;em_COG_cat=T;em_desc=Belongs to the ligand-gated ion channel (TC 1.A.9) family;em_max_annot_lvl=33208|Metazoa;em_Preferred_name=GLRA2;em_KEGG_ko=ko:K05193,ko:K05194,ko:K05195,ko:K05271,ko:K05273;em_KEGG_Pathway=ko04080,map04080;em_BRITE=ko00000,ko00001,ko04040,ko04131;em_KEGG_TC=1.A.9.3,1.A.9.4;em_PFAMs=Neur_chan_LBD,Neur_chan_memb;em_GOs=GO:0001101,GO:0001508,GO:0003008,GO:0003674,GO:0005215,GO:0005216,GO:0005230,GO:0005231,GO:0005234,GO:0005237,GO:0005253,GO:0005254,GO:0005488,GO:0005515,GO:0005575,GO:0005623,GO:0005886,GO:0005887,GO:0006810,GO:0006811,GO:0006820,GO:0006821,GO:0007154,GO:0007165,GO:0007166,GO:0007186,GO:0007218,GO:0007267,GO:0007268,GO:0007275,GO:0007399,GO:0007416,GO:0007417,GO:0007600,GO:0007606,GO:0007610,GO:0007626,GO:0008068,GO:0008144,GO:0008150,GO:0008509,GO:0009636,GO:0009719,GO:0009987,GO:0010033,GO:0010035,GO:0010038,GO:0010043,GO:0010243,GO:0015075,GO:0015103,GO:0015108,GO:0015267,GO:0015276,GO:0015318,GO:0015698,GO:0016020,GO:0016021,GO:0016043,GO:0016594,GO:0016595,GO:0016597,GO:0016933,GO:0016934,GO:0021510,GO:0022607,GO:0022803,GO:0022824,GO:0022834,GO:0022835,GO:0022836,GO:0022838,GO:0022839,GO:0022852,GO:0022857,GO:0023052,GO:0030594,GO:0031224,GO:0031226,GO:0031406,GO:0031987,GO:0032501,GO:0032502,GO:0034220,GO:0035690,GO:0036094,GO:0038023,GO:0040011,GO:0042165,GO:0042221,GO:0042391,GO:0042493,GO:0042802,GO:0043051,GO:0043167,GO:0043168,GO:0043169,GO:0043177,GO:0043200,GO:0043933,GO:0044085,GO:0044425,GO:0044459,GO:0044464,GO:0045471,GO:0046677,GO:0048513,GO:0048731,GO:0048856,GO:0050789,GO:0050794,GO:0050795,GO:0050808,GO:0050877,GO:0050890,GO:0050893,GO:0050896,GO:0051179,GO:0051234,GO:0051259,GO:0051716,GO:0055085,GO:0060012,GO:0060078,GO:0060079,GO:0060089,GO:0060259,GO:0065003,GO:0065007,GO:0065008,GO:0070887,GO:0071229,GO:0071230,GO:0071236,GO:0071241,GO:0071248,GO:0071294,GO:0071310,GO:0071361,GO:0071417,GO:0071495,GO:0071840,GO:0071944,GO:0097237,GO:0097305,GO:0097306,GO:0098656,GO:0098660,GO:0098661,GO:0098916,GO:0099095,GO:0099536,GO:0099537,GO:0099565,GO:1901698,GO:1901699,GO:1901700,GO:1901701,GO:1902476,GO:1903998,GO:1905114
HiC_scaffold_19	AUGUSTUS	intron	113786467	113823872	1.0	-	.	ID=g10524.t1.intron1;Parent=g10524.t1
HiC_scaffold_19	AUGUSTUS	intron	113786467	113823872	1.0	-	.	ID=g10524.t2.intron1;Parent=g10524.t2
HiC_scaffold_19	AUGUSTUS	exon	113823873	113824022	.	-	.	ID=g10524.t1.exon2;Parent=g10524.t1
HiC_scaffold_19	AUGUSTUS	exon	113823873	113824022	.	-	.	ID=g10524.t2.exon2;Parent=g10524.t2
HiC_scaffold_19	AUGUSTUS	CDS	113823873	113824022	1.0	-	0	ID=g10524.t1.CDS2;Parent=g10524.t1
HiC_scaffold_19	AUGUSTUS	CDS	113823873	113824022	1.0	-	0	ID=g10524.t2.CDS2;Parent=g10524.t2
HiC_scaffold_19	AUGUSTUS	intron	113824023	113889458	1.0	-	.	ID=g10524.t1.intron2;Parent=g10524.t1
HiC_scaffold_19	AUGUSTUS	intron	113824023	113889458	1.0	-	.	ID=g10524.t2.intron2;Parent=g10524.t2
HiC_scaffold_19	AUGUSTUS	exon	113889459	113889673	.	-	.	ID=g10524.t1.exon3;Parent=g10524.t1
HiC_scaffold_19	AUGUSTUS	exon	113889459	113889673	.	-	.	ID=g10524.t2.exon3;Parent=g10524.t2
HiC_scaffold_19	AUGUSTUS	CDS	113889459	113889673	1.0	-	2	ID=g10524.t1.CDS3;Parent=g10524.t1
HiC_scaffold_19	AUGUSTUS	CDS	113889459	113889673	1.0	-	2	ID=g10524.t2.CDS3;Parent=g10524.t2
HiC_scaffold_19	AUGUSTUS	intron	113889674	113891889	1.0	-	.	ID=g10524.t1.intron3;Parent=g10524.t1
HiC_scaffold_19	AUGUSTUS	intron	113889674	113891889	1.0	-	.	ID=g10524.t2.intron3;Parent=g10524.t2
HiC_scaffold_19	AUGUSTUS	exon	113891890	113892027	.	-	.	ID=g10524.t1.exon4;Parent=g10524.t1
HiC_scaffold_19	AUGUSTUS	exon	113891890	113892027	.	-	.	ID=g10524.t2.exon4;Parent=g10524.t2
HiC_scaffold_19	AUGUSTUS	CDS	113891890	113892027	1.0	-	2	ID=g10524.t1.CDS4;Parent=g10524.t1
HiC_scaffold_19	AUGUSTUS	CDS	113891890	113892027	1.0	-	2	ID=g10524.t2.CDS4;Parent=g10524.t2
HiC_scaffold_19	AUGUSTUS	intron	113892028	113894986	1.0	-	.	ID=g10524.t1.intron4;Parent=g10524.t1
HiC_scaffold_19	AUGUSTUS	intron	113892028	113894986	1.0	-	.	ID=g10524.t2.intron4;Parent=g10524.t2
HiC_scaffold_19	AUGUSTUS	exon	113894987	113895069	.	-	.	ID=g10524.t1.exon5;Parent=g10524.t1
HiC_scaffold_19	AUGUSTUS	exon	113894987	113895069	.	-	.	ID=g10524.t2.exon5;Parent=g10524.t2
HiC_scaffold_19	AUGUSTUS	CDS	113894987	113895069	1.0	-	1	ID=g10524.t1.CDS5;Parent=g10524.t1
HiC_scaffold_19	AUGUSTUS	CDS	113894987	113895069	1.0	-	1	ID=g10524.t2.CDS5;Parent=g10524.t2
HiC_scaffold_19	AUGUSTUS	intron	113895070	113913113	1.0	-	.	ID=g10524.t1.intron5;Parent=g10524.t1
HiC_scaffold_19	AUGUSTUS	intron	113895070	113913113	1.0	-	.	ID=g10524.t2.intron5;Parent=g10524.t2
HiC_scaffold_19	AUGUSTUS	exon	113913114	113913337	.	-	.	ID=g10524.t1.exon6;Parent=g10524.t1
HiC_scaffold_19	AUGUSTUS	exon	113913114	113913337	.	-	.	ID=g10524.t2.exon6;Parent=g10524.t2
HiC_scaffold_19	AUGUSTUS	CDS	113913114	113913337	1.0	-	0	ID=g10524.t1.CDS6;Parent=g10524.t1
HiC_scaffold_19	AUGUSTUS	CDS	113913114	113913337	1.0	-	0	ID=g10524.t2.CDS6;Parent=g10524.t2
HiC_scaffold_19	AUGUSTUS	intron	113913338	113922108	1.0	-	.	ID=g10524.t2.intron6;Parent=g10524.t2
HiC_scaffold_19	AUGUSTUS	intron	113913338	113922271	1.0	-	.	ID=g10524.t1.intron6;Parent=g10524.t1
HiC_scaffold_19	AUGUSTUS	exon	113922109	113922176	.	-	.	ID=g10524.t2.exon7;Parent=g10524.t2
HiC_scaffold_19	AUGUSTUS	CDS	113922109	113922176	1.0	-	2	ID=g10524.t2.CDS7;Parent=g10524.t2
HiC_scaffold_19	AUGUSTUS	intron	113922177	113959411	1.0	-	.	ID=g10524.t2.intron7;Parent=g10524.t2
HiC_scaffold_19	AUGUSTUS	exon	113922272	113922339	.	-	.	ID=g10524.t1.exon7;Parent=g10524.t1
HiC_scaffold_19	AUGUSTUS	CDS	113922272	113922339	1.0	-	2	ID=g10524.t1.CDS7;Parent=g10524.t1
HiC_scaffold_19	AUGUSTUS	intron	113922340	113959411	1.0	-	.	ID=g10524.t1.intron7;Parent=g10524.t1
HiC_scaffold_19	AUGUSTUS	exon	113959412	113959545	.	-	.	ID=g10524.t1.exon8;Parent=g10524.t1
HiC_scaffold_19	AUGUSTUS	exon	113959412	113959545	.	-	.	ID=g10524.t2.exon8;Parent=g10524.t2
HiC_scaffold_19	AUGUSTUS	CDS	113959412	113959545	1.0	-	1	ID=g10524.t1.CDS8;Parent=g10524.t1
HiC_scaffold_19	AUGUSTUS	CDS	113959412	113959545	1.0	-	1	ID=g10524.t2.CDS8;Parent=g10524.t2
HiC_scaffold_19	AUGUSTUS	intron	113959546	113961715	1.0	-	.	ID=g10524.t1.intron8;Parent=g10524.t1
HiC_scaffold_19	AUGUSTUS	intron	113959546	113961715	1.0	-	.	ID=g10524.t2.intron8;Parent=g10524.t2
HiC_scaffold_19	AUGUSTUS	exon	113961716	113961783	.	-	.	ID=g10524.t1.exon9;Parent=g10524.t1
HiC_scaffold_19	AUGUSTUS	exon	113961716	113961783	.	-	.	ID=g10524.t2.exon9;Parent=g10524.t2
HiC_scaffold_19	AUGUSTUS	CDS	113961716	113961783	1.0	-	0	ID=g10524.t1.CDS9;Parent=g10524.t1
HiC_scaffold_19	AUGUSTUS	CDS	113961716	113961783	1.0	-	0	ID=g10524.t2.CDS9;Parent=g10524.t2
HiC_scaffold_19	AUGUSTUS	start_codon	113961781	113961783	.	-	0	ID=g10524.t1.start1;Parent=g10524.t1
HiC_scaffold_19	AUGUSTUS	start_codon	113961781	113961783	.	-	0	ID=g10524.t2.start1;Parent=g10524.t2
HiC_scaffold_19	AUGUSTUS	start_codon	114369682	114369684	.	+	0	ID=g10525.t1.start1;Parent=g10525.t1
HiC_scaffold_19	AUGUSTUS	start_codon	114369682	114369684	.	+	0	ID=g10525.t2.start1;Parent=g10525.t2
HiC_scaffold_19	AUGUSTUS	exon	114369682	114369723	.	+	.	ID=g10525.t1.exon1;Parent=g10525.t1
HiC_scaffold_19	AUGUSTUS	exon	114369682	114369723	.	+	.	ID=g10525.t2.exon1;Parent=g10525.t2
HiC_scaffold_19	AUGUSTUS	CDS	114369682	114369723	1.0	+	0	ID=g10525.t1.CDS1;Parent=g10525.t1
HiC_scaffold_19	AUGUSTUS	CDS	114369682	114369723	1.0	+	0	ID=g10525.t2.CDS1;Parent=g10525.t2
HiC_scaffold_19	AUGUSTUS	gene	114369682	114384037	.	+	.	ID=g10525
HiC_scaffold_19	AUGUSTUS	mRNA	114369682	114384037	0.86	+	.	ID=g10525.t1;Parent=g10525;em_target=9668.ENSMPUP00000002566;em_score=303.6;em_evalue=2.3e-93;em_tcov=.;em_OGs=2E04P@1|root,2S7KA@2759|Eukaryota,39XHP@33154|Opisthokonta,3BHX6@33208|Metazoa,3D4R1@33213|Bilateria,489HC@7711|Chordata,4932K@7742|Vertebrata,3J3U3@40674|Mammalia,3ENNJ@33554|Carnivora;em_COG_cat=S;em_desc=Gem (nuclear organelle) associated protein 8;em_max_annot_lvl=33208|Metazoa;em_Preferred_name=GEMIN8;em_KEGG_ko=ko:K13136;em_KEGG_Pathway=ko03013,map03013;em_KEGG_Module=M00426;em_BRITE=ko00000,ko00001,ko00002,ko03041;em_PFAMs=GEMIN8;em_GOs=GO:0000375,GO:0000377,GO:0000387,GO:0000398,GO:0005575,GO:0005622,GO:0005623,GO:0005634,GO:0005654,GO:0005737,GO:0005829,GO:0006139,GO:0006396,GO:0006397,GO:0006725,GO:0006807,GO:0006810,GO:0006913,GO:0008150,GO:0008152,GO:0008380,GO:0009987,GO:0010467,GO:0016043,GO:0016070,GO:0016071,GO:0022607,GO:0022613,GO:0022618,GO:0031974,GO:0031981,GO:0032797,GO:0032991,GO:0034622,GO:0034641,GO:0034719,GO:0043170,GO:0043226,GO:0043227,GO:0043229,GO:0043231,GO:0043233,GO:0043933,GO:0044085,GO:0044237,GO:0044238,GO:0044422,GO:0044424,GO:0044428,GO:0044444,GO:0044446,GO:0044464,GO:0046483,GO:0046907,GO:0051169,GO:0051170,GO:0051179,GO:0051234,GO:0051641,GO:0051649,GO:0065003,GO:0070013,GO:0071704,GO:0071826,GO:0071840,GO:0090304,GO:0120114,GO:1901360
HiC_scaffold_19	AUGUSTUS	mRNA	114369682	114384037	1.0	+	.	ID=g10525.t2;Parent=g10525;em_target=9668.ENSMPUP00000002566;em_score=479.0;em_evalue=1.9e-146;em_tcov=.;em_OGs=2E04P@1|root,2S7KA@2759|Eukaryota,39XHP@33154|Opisthokonta,3BHX6@33208|Metazoa,3D4R1@33213|Bilateria,489HC@7711|Chordata,4932K@7742|Vertebrata,3J3U3@40674|Mammalia,3ENNJ@33554|Carnivora;em_COG_cat=S;em_desc=Gem (nuclear organelle) associated protein 8;em_max_annot_lvl=33208|Metazoa;em_Preferred_name=GEMIN8;em_KEGG_ko=ko:K13136;em_KEGG_Pathway=ko03013,map03013;em_KEGG_Module=M00426;em_BRITE=ko00000,ko00001,ko00002,ko03041;em_PFAMs=GEMIN8;em_GOs=GO:0000375,GO:0000377,GO:0000387,GO:0000398,GO:0005575,GO:0005622,GO:0005623,GO:0005634,GO:0005654,GO:0005737,GO:0005829,GO:0006139,GO:0006396,GO:0006397,GO:0006725,GO:0006807,GO:0006810,GO:0006913,GO:0008150,GO:0008152,GO:0008380,GO:0009987,GO:0010467,GO:0016043,GO:0016070,GO:0016071,GO:0022607,GO:0022613,GO:0022618,GO:0031974,GO:0031981,GO:0032797,GO:0032991,GO:0034622,GO:0034641,GO:0034719,GO:0043170,GO:0043226,GO:0043227,GO:0043229,GO:0043231,GO:0043233,GO:0043933,GO:0044085,GO:0044237,GO:0044238,GO:0044422,GO:0044424,GO:0044428,GO:0044444,GO:0044446,GO:0044464,GO:0046483,GO:0046907,GO:0051169,GO:0051170,GO:0051179,GO:0051234,GO:0051641,GO:0051649,GO:0065003,GO:0070013,GO:0071704,GO:0071826,GO:0071840,GO:0090304,GO:0120114,GO:1901360
HiC_scaffold_19	AUGUSTUS	intron	114369724	114373664	1.0	+	.	ID=g10525.t1.intron1;Parent=g10525.t1
HiC_scaffold_19	AUGUSTUS	intron	114369724	114373664	1.0	+	.	ID=g10525.t2.intron1;Parent=g10525.t2
HiC_scaffold_19	AUGUSTUS	exon	114373665	114373709	.	+	.	ID=g10525.t1.exon2;Parent=g10525.t1
HiC_scaffold_19	AUGUSTUS	exon	114373665	114373709	.	+	.	ID=g10525.t2.exon2;Parent=g10525.t2
HiC_scaffold_19	AUGUSTUS	CDS	114373665	114373709	1.0	+	0	ID=g10525.t1.CDS2;Parent=g10525.t1
HiC_scaffold_19	AUGUSTUS	CDS	114373665	114373709	1.0	+	0	ID=g10525.t2.CDS2;Parent=g10525.t2
HiC_scaffold_19	AUGUSTUS	intron	114373710	114374303	1.0	+	.	ID=g10525.t2.intron2;Parent=g10525.t2
HiC_scaffold_19	AUGUSTUS	intron	114373710	114374561	0.86	+	.	ID=g10525.t1.intron2;Parent=g10525.t1
HiC_scaffold_19	AUGUSTUS	exon	114374304	114374742	.	+	.	ID=g10525.t2.exon3;Parent=g10525.t2
HiC_scaffold_19	AUGUSTUS	CDS	114374304	114374742	1.0	+	0	ID=g10525.t2.CDS3;Parent=g10525.t2
HiC_scaffold_19	AUGUSTUS	exon	114374562	114374742	.	+	.	ID=g10525.t1.exon3;Parent=g10525.t1
HiC_scaffold_19	AUGUSTUS	CDS	114374562	114374742	0.86	+	0	ID=g10525.t1.CDS3;Parent=g10525.t1
HiC_scaffold_19	AUGUSTUS	intron	114374743	114383780	1.0	+	.	ID=g10525.t1.intron3;Parent=g10525.t1
HiC_scaffold_19	AUGUSTUS	intron	114374743	114383780	1.0	+	.	ID=g10525.t2.intron3;Parent=g10525.t2
HiC_scaffold_19	AUGUSTUS	exon	114383781	114384037	.	+	.	ID=g10525.t1.exon4;Parent=g10525.t1
HiC_scaffold_19	AUGUSTUS	exon	114383781	114384037	.	+	.	ID=g10525.t2.exon4;Parent=g10525.t2
HiC_scaffold_19	AUGUSTUS	CDS	114383781	114384037	1.0	+	2	ID=g10525.t1.CDS4;Parent=g10525.t1
HiC_scaffold_19	AUGUSTUS	CDS	114383781	114384037	1.0	+	2	ID=g10525.t2.CDS4;Parent=g10525.t2
HiC_scaffold_19	AUGUSTUS	stop_codon	114384035	114384037	.	+	0	ID=g10525.t1.stop1;Parent=g10525.t1
HiC_scaffold_19	AUGUSTUS	stop_codon	114384035	114384037	.	+	0	ID=g10525.t2.stop1;Parent=g10525.t2
HiC_scaffold_19	gmst	start_codon	114547395	114547397	69.286801	+	0	ID=g10526.t2.start1;Parent=g10526.t2
HiC_scaffold_19	gmst	start_codon	114547395	114547397	81.605073	+	0	ID=g10526.t3.start1;Parent=g10526.t3
HiC_scaffold_19	gmst	CDS	114547395	114547455	69.286801	+	0	ID=g10526.t2.CDS1;Parent=g10526.t2
HiC_scaffold_19	gmst	exon	114547395	114547455	69.286801	+	0	ID=g10526.t2.exon1;Parent=g10526.t2
HiC_scaffold_19	gmst	CDS	114547395	114547455	81.605073	+	0	ID=g10526.t3.CDS1;Parent=g10526.t3
HiC_scaffold_19	gmst	exon	114547395	114547455	81.605073	+	0	ID=g10526.t3.exon1;Parent=g10526.t3
HiC_scaffold_19	gmst	mRNA	114547395	114585104	.	+	.	ID=g10526.t2;Parent=g10526;em_target=13616.ENSMODP00000021594;em_score=572.4;em_evalue=1.2e-176;em_tcov=.;em_OGs=KOG4800@1|root,KOG4800@2759|Eukaryota,38GNF@33154|Opisthokonta,3BGG2@33208|Metazoa,3CS6S@33213|Bilateria,4802S@7711|Chordata,48VCT@7742|Vertebrata,3JFVP@40674|Mammalia,4K8VZ@9263|Metatheria;em_COG_cat=S;em_desc=Myelin proteolipid protein (PLP or lipophilin);em_max_annot_lvl=33208|Metazoa;em_Preferred_name=GPM6B;em_PFAMs=Myelin_PLP;em_GOs=GO:0000003,GO:0001505,GO:0001654,GO:0001745,GO:0001952,GO:0003006,GO:0005575,GO:0005623,GO:0005886,GO:0007275,GO:0007276,GO:0007281,GO:0007292,GO:0007399,GO:0007423,GO:0008150,GO:0009314,GO:0009416,GO:0009453,GO:0009605,GO:0009628,GO:0009653,GO:0009887,GO:0009987,GO:0010810,GO:0016020,GO:0016043,GO:0019953,GO:0022412,GO:0022414,GO:0022607,GO:0030154,GO:0030155,GO:0030198,GO:0030278,GO:0030500,GO:0030501,GO:0032501,GO:0032502,GO:0032504,GO:0032879,GO:0032880,GO:0032956,GO:0032970,GO:0033043,GO:0040011,GO:0042330,GO:0042331,GO:0043062,GO:0043269,GO:0043271,GO:0044085,GO:0044087,GO:0044425,GO:0044464,GO:0044703,GO:0045121,GO:0045778,GO:0046956,GO:0048468,GO:0048477,GO:0048513,GO:0048518,GO:0048519,GO:0048592,GO:0048609,GO:0048731,GO:0048749,GO:0048856,GO:0048869,GO:0050789,GO:0050793,GO:0050794,GO:0050896,GO:0051049,GO:0051051,GO:0051094,GO:0051128,GO:0051239,GO:0051240,GO:0051493,GO:0051580,GO:0051581,GO:0051588,GO:0051589,GO:0051611,GO:0051612,GO:0051704,GO:0051893,GO:0052128,GO:0060341,GO:0065007,GO:0065008,GO:0070167,GO:0070169,GO:0071840,GO:0071944,GO:0085029,GO:0090109,GO:0090596,GO:0098589,GO:0098805,GO:0098857,GO:1901888,GO:1903391,GO:1903827,GO:1903828,GO:2000008,GO:2000009,GO:2000026
HiC_scaffold_19	gmst	mRNA	114547395	114585104	.	+	.	ID=g10526.t3;Parent=g10526;em_target=9668.ENSMPUP00000002561;em_score=704.3;em_evalue=5.8e-215;em_tcov=.;em_OGs=KOG4800@1|root,KOG4800@2759|Eukaryota,38GNF@33154|Opisthokonta,3BGG2@33208|Metazoa,3CS6S@33213|Bilateria,4802S@7711|Chordata,48VCT@7742|Vertebrata,3J557@40674|Mammalia,3EF47@33554|Carnivora;em_COG_cat=S;em_desc=Neuronal membrane glycoprotein;em_max_annot_lvl=33208|Metazoa;em_Preferred_name=GPM6B;em_PFAMs=Myelin_PLP;em_GOs=GO:0000003,GO:0001505,GO:0001654,GO:0001745,GO:0001952,GO:0003006,GO:0005575,GO:0005623,GO:0005886,GO:0007275,GO:0007276,GO:0007281,GO:0007292,GO:0007399,GO:0007423,GO:0008150,GO:0009314,GO:0009416,GO:0009453,GO:0009605,GO:0009628,GO:0009653,GO:0009887,GO:0009987,GO:0010810,GO:0016020,GO:0016043,GO:0019953,GO:0022412,GO:0022414,GO:0022607,GO:0030154,GO:0030155,GO:0030198,GO:0030278,GO:0030500,GO:0030501,GO:0032501,GO:0032502,GO:0032504,GO:0032879,GO:0032880,GO:0032956,GO:0032970,GO:0033043,GO:0040011,GO:0042330,GO:0042331,GO:0043062,GO:0043269,GO:0043271,GO:0044085,GO:0044087,GO:0044425,GO:0044464,GO:0044703,GO:0045121,GO:0045778,GO:0046956,GO:0048468,GO:0048477,GO:0048513,GO:0048518,GO:0048519,GO:0048592,GO:0048609,GO:0048731,GO:0048749,GO:0048856,GO:0048869,GO:0050789,GO:0050793,GO:0050794,GO:0050896,GO:0051049,GO:0051051,GO:0051094,GO:0051128,GO:0051239,GO:0051240,GO:0051493,GO:0051580,GO:0051581,GO:0051588,GO:0051589,GO:0051611,GO:0051612,GO:0051704,GO:0051893,GO:0052128,GO:0060341,GO:0065007,GO:0065008,GO:0070167,GO:0070169,GO:0071840,GO:0071944,GO:0085029,GO:0090109,GO:0090596,GO:0098589,GO:0098805,GO:0098857,GO:1901888,GO:1903391,GO:1903827,GO:1903828,GO:2000008,GO:2000009,GO:2000026
HiC_scaffold_19	AUGUSTUS	gene	114547395	114586652	.	+	.	ID=g10526
HiC_scaffold_19	AUGUSTUS	start_codon	114547407	114547409	.	+	0	ID=g10526.t1.start1;Parent=g10526.t1
HiC_scaffold_19	AUGUSTUS	start_codon	114547407	114547409	.	+	0	ID=g10526.t4.start1;Parent=g10526.t4
HiC_scaffold_19	AUGUSTUS	exon	114547407	114547455	.	+	.	ID=g10526.t1.exon1;Parent=g10526.t1
HiC_scaffold_19	AUGUSTUS	exon	114547407	114547455	.	+	.	ID=g10526.t4.exon1;Parent=g10526.t4
HiC_scaffold_19	AUGUSTUS	CDS	114547407	114547455	0.85	+	0	ID=g10526.t4.CDS1;Parent=g10526.t4
HiC_scaffold_19	AUGUSTUS	CDS	114547407	114547455	0.87	+	0	ID=g10526.t1.CDS1;Parent=g10526.t1
HiC_scaffold_19	AUGUSTUS	mRNA	114547407	114586652	0.85	+	.	ID=g10526.t4;Parent=g10526;em_target=9646.ENSAMEP00000016825;em_score=614.9;em_evalue=5.6e-188;em_tcov=.;em_OGs=KOG4800@1|root,KOG4800@2759|Eukaryota,38GNF@33154|Opisthokonta,3BGG2@33208|Metazoa,3CS6S@33213|Bilateria,4802S@7711|Chordata,48VCT@7742|Vertebrata,3J557@40674|Mammalia,3EF47@33554|Carnivora;em_COG_cat=S;em_desc=Neuronal membrane glycoprotein;em_max_annot_lvl=33208|Metazoa;em_Preferred_name=GPM6B;em_PFAMs=Myelin_PLP;em_GOs=GO:0000003,GO:0001505,GO:0001654,GO:0001745,GO:0001952,GO:0003006,GO:0005575,GO:0005623,GO:0005886,GO:0007275,GO:0007276,GO:0007281,GO:0007292,GO:0007399,GO:0007423,GO:0008150,GO:0009314,GO:0009416,GO:0009453,GO:0009605,GO:0009628,GO:0009653,GO:0009887,GO:0009987,GO:0010810,GO:0016020,GO:0016043,GO:0019953,GO:0022412,GO:0022414,GO:0022607,GO:0030154,GO:0030155,GO:0030198,GO:0030278,GO:0030500,GO:0030501,GO:0032501,GO:0032502,GO:0032504,GO:0032879,GO:0032880,GO:0032956,GO:0032970,GO:0033043,GO:0040011,GO:0042330,GO:0042331,GO:0043062,GO:0043269,GO:0043271,GO:0044085,GO:0044087,GO:0044425,GO:0044464,GO:0044703,GO:0045121,GO:0045778,GO:0046956,GO:0048468,GO:0048477,GO:0048513,GO:0048518,GO:0048519,GO:0048592,GO:0048609,GO:0048731,GO:0048749,GO:0048856,GO:0048869,GO:0050789,GO:0050793,GO:0050794,GO:0050896,GO:0051049,GO:0051051,GO:0051094,GO:0051128,GO:0051239,GO:0051240,GO:0051493,GO:0051580,GO:0051581,GO:0051588,GO:0051589,GO:0051611,GO:0051612,GO:0051704,GO:0051893,GO:0052128,GO:0060341,GO:0065007,GO:0065008,GO:0070167,GO:0070169,GO:0071840,GO:0071944,GO:0085029,GO:0090109,GO:0090596,GO:0098589,GO:0098805,GO:0098857,GO:1901888,GO:1903391,GO:1903827,GO:1903828,GO:2000008,GO:2000009,GO:2000026
HiC_scaffold_19	AUGUSTUS	mRNA	114547407	114586652	0.87	+	.	ID=g10526.t1;Parent=g10526;em_target=9707.XP_004410472.1;em_score=742.9;em_evalue=1.2e-226;em_tcov=.;em_OGs=KOG4800@1|root,KOG4800@2759|Eukaryota,38GNF@33154|Opisthokonta,3BGG2@33208|Metazoa,3CS6S@33213|Bilateria,4802S@7711|Chordata,48VCT@7742|Vertebrata,3J557@40674|Mammalia,3EF47@33554|Carnivora;em_COG_cat=S;em_desc=Neuronal membrane glycoprotein;em_max_annot_lvl=33208|Metazoa;em_Preferred_name=GPM6B;em_PFAMs=Myelin_PLP;em_GOs=GO:0000003,GO:0001505,GO:0001654,GO:0001745,GO:0001952,GO:0003006,GO:0005575,GO:0005623,GO:0005886,GO:0007275,GO:0007276,GO:0007281,GO:0007292,GO:0007399,GO:0007423,GO:0008150,GO:0009314,GO:0009416,GO:0009453,GO:0009605,GO:0009628,GO:0009653,GO:0009887,GO:0009987,GO:0010810,GO:0016020,GO:0016043,GO:0019953,GO:0022412,GO:0022414,GO:0022607,GO:0030154,GO:0030155,GO:0030198,GO:0030278,GO:0030500,GO:0030501,GO:0032501,GO:0032502,GO:0032504,GO:0032879,GO:0032880,GO:0032956,GO:0032970,GO:0033043,GO:0040011,GO:0042330,GO:0042331,GO:0043062,GO:0043269,GO:0043271,GO:0044085,GO:0044087,GO:0044425,GO:0044464,GO:0044703,GO:0045121,GO:0045778,GO:0046956,GO:0048468,GO:0048477,GO:0048513,GO:0048518,GO:0048519,GO:0048592,GO:0048609,GO:0048731,GO:0048749,GO:0048856,GO:0048869,GO:0050789,GO:0050793,GO:0050794,GO:0050896,GO:0051049,GO:0051051,GO:0051094,GO:0051128,GO:0051239,GO:0051240,GO:0051493,GO:0051580,GO:0051581,GO:0051588,GO:0051589,GO:0051611,GO:0051612,GO:0051704,GO:0051893,GO:0052128,GO:0060341,GO:0065007,GO:0065008,GO:0070167,GO:0070169,GO:0071840,GO:0071944,GO:0085029,GO:0090109,GO:0090596,GO:0098589,GO:0098805,GO:0098857,GO:1901888,GO:1903391,GO:1903827,GO:1903828,GO:2000008,GO:2000009,GO:2000026
HiC_scaffold_19	AUGUSTUS	intron	114547456	114555540	1.0	+	.	ID=g10526.t1.intron1;Parent=g10526.t1
HiC_scaffold_19	gmst	intron	114547456	114555540	81.605073	+	0	ID=g10526.t3.intron1;Parent=g10526.t3
HiC_scaffold_19	AUGUSTUS	intron	114547456	114574130	1.0	+	.	ID=g10526.t4.intron1;Parent=g10526.t4
HiC_scaffold_19	gmst	intron	114547456	114574130	69.286801	+	0	ID=g10526.t2.intron1;Parent=g10526.t2
HiC_scaffold_19	AUGUSTUS	exon	114555541	114555660	.	+	.	ID=g10526.t1.exon2;Parent=g10526.t1
HiC_scaffold_19	AUGUSTUS	CDS	114555541	114555660	1.0	+	2	ID=g10526.t1.CDS2;Parent=g10526.t1
HiC_scaffold_19	gmst	CDS	114555541	114555660	81.605073	+	2	ID=g10526.t3.CDS2;Parent=g10526.t3
HiC_scaffold_19	gmst	exon	114555541	114555660	81.605073	+	2	ID=g10526.t3.exon2;Parent=g10526.t3
HiC_scaffold_19	AUGUSTUS	intron	114555661	114574130	1.0	+	.	ID=g10526.t1.intron2;Parent=g10526.t1
HiC_scaffold_19	gmst	intron	114555661	114574130	81.605073	+	0	ID=g10526.t3.intron2;Parent=g10526.t3
HiC_scaffold_19	AUGUSTUS	exon	114574131	114574317	.	+	.	ID=g10526.t1.exon3;Parent=g10526.t1
HiC_scaffold_19	AUGUSTUS	exon	114574131	114574317	.	+	.	ID=g10526.t4.exon2;Parent=g10526.t4
HiC_scaffold_19	AUGUSTUS	CDS	114574131	114574317	1.0	+	2	ID=g10526.t1.CDS3;Parent=g10526.t1
HiC_scaffold_19	AUGUSTUS	CDS	114574131	114574317	1.0	+	2	ID=g10526.t4.CDS2;Parent=g10526.t4
HiC_scaffold_19	gmst	CDS	114574131	114574317	69.286801	+	2	ID=g10526.t2.CDS2;Parent=g10526.t2
HiC_scaffold_19	gmst	exon	114574131	114574317	69.286801	+	2	ID=g10526.t2.exon2;Parent=g10526.t2
HiC_scaffold_19	gmst	CDS	114574131	114574317	81.605073	+	2	ID=g10526.t3.CDS3;Parent=g10526.t3
HiC_scaffold_19	gmst	exon	114574131	114574317	81.605073	+	2	ID=g10526.t3.exon3;Parent=g10526.t3
HiC_scaffold_19	AUGUSTUS	intron	114574318	114574668	1.0	+	.	ID=g10526.t1.intron3;Parent=g10526.t1
HiC_scaffold_19	AUGUSTUS	intron	114574318	114574668	1.0	+	.	ID=g10526.t4.intron2;Parent=g10526.t4
HiC_scaffold_19	gmst	intron	114574318	114574668	69.286801	+	0	ID=g10526.t2.intron2;Parent=g10526.t2
HiC_scaffold_19	gmst	intron	114574318	114574668	81.605073	+	0	ID=g10526.t3.intron3;Parent=g10526.t3
HiC_scaffold_19	AUGUSTUS	exon	114574669	114574825	.	+	.	ID=g10526.t1.exon4;Parent=g10526.t1
HiC_scaffold_19	AUGUSTUS	exon	114574669	114574825	.	+	.	ID=g10526.t4.exon3;Parent=g10526.t4
HiC_scaffold_19	AUGUSTUS	CDS	114574669	114574825	1.0	+	1	ID=g10526.t1.CDS4;Parent=g10526.t1
HiC_scaffold_19	AUGUSTUS	CDS	114574669	114574825	1.0	+	1	ID=g10526.t4.CDS3;Parent=g10526.t4
HiC_scaffold_19	gmst	CDS	114574669	114574825	69.286801	+	1	ID=g10526.t2.CDS3;Parent=g10526.t2
HiC_scaffold_19	gmst	exon	114574669	114574825	69.286801	+	1	ID=g10526.t2.exon3;Parent=g10526.t2
HiC_scaffold_19	gmst	CDS	114574669	114574825	81.605073	+	1	ID=g10526.t3.CDS4;Parent=g10526.t3
HiC_scaffold_19	gmst	exon	114574669	114574825	81.605073	+	1	ID=g10526.t3.exon4;Parent=g10526.t3
HiC_scaffold_19	AUGUSTUS	intron	114574826	114580411	1.0	+	.	ID=g10526.t1.intron4;Parent=g10526.t1
HiC_scaffold_19	AUGUSTUS	intron	114574826	114580411	1.0	+	.	ID=g10526.t4.intron3;Parent=g10526.t4
HiC_scaffold_19	gmst	intron	114574826	114580411	69.286801	+	0	ID=g10526.t2.intron3;Parent=g10526.t2
HiC_scaffold_19	gmst	intron	114574826	114580411	81.605073	+	0	ID=g10526.t3.intron4;Parent=g10526.t3
HiC_scaffold_19	AUGUSTUS	exon	114580412	114580583	.	+	.	ID=g10526.t1.exon5;Parent=g10526.t1
HiC_scaffold_19	AUGUSTUS	exon	114580412	114580583	.	+	.	ID=g10526.t4.exon4;Parent=g10526.t4
HiC_scaffold_19	AUGUSTUS	CDS	114580412	114580583	1.0	+	0	ID=g10526.t1.CDS5;Parent=g10526.t1
HiC_scaffold_19	AUGUSTUS	CDS	114580412	114580583	1.0	+	0	ID=g10526.t4.CDS4;Parent=g10526.t4
HiC_scaffold_19	gmst	CDS	114580412	114580583	69.286801	+	0	ID=g10526.t2.CDS4;Parent=g10526.t2
HiC_scaffold_19	gmst	exon	114580412	114580583	69.286801	+	0	ID=g10526.t2.exon4;Parent=g10526.t2
HiC_scaffold_19	gmst	CDS	114580412	114580583	81.605073	+	0	ID=g10526.t3.CDS5;Parent=g10526.t3
HiC_scaffold_19	gmst	exon	114580412	114580583	81.605073	+	0	ID=g10526.t3.exon5;Parent=g10526.t3
HiC_scaffold_19	AUGUSTUS	intron	114580584	114582447	1.0	+	.	ID=g10526.t1.intron5;Parent=g10526.t1
HiC_scaffold_19	AUGUSTUS	intron	114580584	114582447	1.0	+	.	ID=g10526.t4.intron4;Parent=g10526.t4
HiC_scaffold_19	gmst	intron	114580584	114582447	69.286801	+	0	ID=g10526.t2.intron4;Parent=g10526.t2
HiC_scaffold_19	gmst	intron	114580584	114582447	81.605073	+	0	ID=g10526.t3.intron5;Parent=g10526.t3
HiC_scaffold_19	AUGUSTUS	exon	114582448	114582521	.	+	.	ID=g10526.t1.exon6;Parent=g10526.t1
HiC_scaffold_19	AUGUSTUS	exon	114582448	114582521	.	+	.	ID=g10526.t4.exon5;Parent=g10526.t4
HiC_scaffold_19	AUGUSTUS	CDS	114582448	114582521	1.0	+	2	ID=g10526.t1.CDS6;Parent=g10526.t1
HiC_scaffold_19	AUGUSTUS	CDS	114582448	114582521	1.0	+	2	ID=g10526.t4.CDS5;Parent=g10526.t4
HiC_scaffold_19	gmst	CDS	114582448	114582521	69.286801	+	2	ID=g10526.t2.CDS5;Parent=g10526.t2
HiC_scaffold_19	gmst	exon	114582448	114582521	69.286801	+	2	ID=g10526.t2.exon5;Parent=g10526.t2
HiC_scaffold_19	gmst	CDS	114582448	114582521	81.605073	+	2	ID=g10526.t3.CDS6;Parent=g10526.t3
HiC_scaffold_19	gmst	exon	114582448	114582521	81.605073	+	2	ID=g10526.t3.exon6;Parent=g10526.t3
HiC_scaffold_19	AUGUSTUS	intron	114582522	114583620	1.0	+	.	ID=g10526.t1.intron6;Parent=g10526.t1
HiC_scaffold_19	AUGUSTUS	intron	114582522	114583620	1.0	+	.	ID=g10526.t4.intron5;Parent=g10526.t4
HiC_scaffold_19	gmst	intron	114582522	114583620	69.286801	+	0	ID=g10526.t2.intron5;Parent=g10526.t2
HiC_scaffold_19	gmst	intron	114582522	114583620	81.605073	+	0	ID=g10526.t3.intron6;Parent=g10526.t3
HiC_scaffold_19	AUGUSTUS	exon	114583621	114583686	.	+	.	ID=g10526.t1.exon7;Parent=g10526.t1
HiC_scaffold_19	AUGUSTUS	exon	114583621	114583686	.	+	.	ID=g10526.t4.exon6;Parent=g10526.t4
HiC_scaffold_19	AUGUSTUS	CDS	114583621	114583686	1.0	+	0	ID=g10526.t1.CDS7;Parent=g10526.t1
HiC_scaffold_19	AUGUSTUS	CDS	114583621	114583686	1.0	+	0	ID=g10526.t4.CDS6;Parent=g10526.t4
HiC_scaffold_19	gmst	CDS	114583621	114583686	69.286801	+	0	ID=g10526.t2.CDS6;Parent=g10526.t2
HiC_scaffold_19	gmst	exon	114583621	114583686	69.286801	+	0	ID=g10526.t2.exon6;Parent=g10526.t2
HiC_scaffold_19	gmst	CDS	114583621	114583686	81.605073	+	0	ID=g10526.t3.CDS7;Parent=g10526.t3
HiC_scaffold_19	gmst	exon	114583621	114583686	81.605073	+	0	ID=g10526.t3.exon7;Parent=g10526.t3
HiC_scaffold_19	gmst	intron	114583687	114585023	69.286801	+	0	ID=g10526.t2.intron6;Parent=g10526.t2
HiC_scaffold_19	gmst	intron	114583687	114585023	81.605073	+	0	ID=g10526.t3.intron7;Parent=g10526.t3
HiC_scaffold_19	AUGUSTUS	intron	114583687	114586502	1.0	+	.	ID=g10526.t1.intron7;Parent=g10526.t1
HiC_scaffold_19	AUGUSTUS	intron	114583687	114586502	1.0	+	.	ID=g10526.t4.intron6;Parent=g10526.t4
HiC_scaffold_19	gmst	stop_codon	114584451	114584453	28.192233	-	0	ID=g10527.t1.stop1;Parent=g10527.t1
HiC_scaffold_19	gmst	gene	114584451	114584843	.	-	.	ID=g10527
HiC_scaffold_19	gmst	mRNA	114584451	114584843	.	-	.	ID=g10527.t1;Parent=g10527
HiC_scaffold_19	gmst	CDS	114584451	114584843	28.192233	-	0	ID=g10527.t1.CDS1;Parent=g10527.t1
HiC_scaffold_19	gmst	exon	114584451	114584843	28.192233	-	0	ID=g10527.t1.exon1;Parent=g10527.t1
HiC_scaffold_19	gmst	start_codon	114584841	114584843	28.192233	-	0	ID=g10527.t1.start1;Parent=g10527.t1
HiC_scaffold_19	gmst	CDS	114585024	114585104	69.286801	+	0	ID=g10526.t2.CDS7;Parent=g10526.t2
HiC_scaffold_19	gmst	exon	114585024	114585104	69.286801	+	0	ID=g10526.t2.exon7;Parent=g10526.t2
HiC_scaffold_19	gmst	CDS	114585024	114585104	81.605073	+	0	ID=g10526.t3.CDS8;Parent=g10526.t3
HiC_scaffold_19	gmst	exon	114585024	114585104	81.605073	+	0	ID=g10526.t3.exon8;Parent=g10526.t3
HiC_scaffold_19	gmst	stop_codon	114585102	114585104	69.286801	+	0	ID=g10526.t2.stop1;Parent=g10526.t2
HiC_scaffold_19	gmst	stop_codon	114585102	114585104	81.605073	+	0	ID=g10526.t3.stop1;Parent=g10526.t3
HiC_scaffold_19	AUGUSTUS	exon	114586503	114586652	.	+	.	ID=g10526.t1.exon8;Parent=g10526.t1
HiC_scaffold_19	AUGUSTUS	exon	114586503	114586652	.	+	.	ID=g10526.t4.exon7;Parent=g10526.t4
HiC_scaffold_19	AUGUSTUS	CDS	114586503	114586652	1.0	+	0	ID=g10526.t1.CDS8;Parent=g10526.t1
HiC_scaffold_19	AUGUSTUS	CDS	114586503	114586652	1.0	+	0	ID=g10526.t4.CDS7;Parent=g10526.t4
HiC_scaffold_19	AUGUSTUS	stop_codon	114586650	114586652	.	+	0	ID=g10526.t1.stop1;Parent=g10526.t1
HiC_scaffold_19	AUGUSTUS	stop_codon	114586650	114586652	.	+	0	ID=g10526.t4.stop1;Parent=g10526.t4
HiC_scaffold_19	AUGUSTUS	stop_codon	114606908	114606910	.	-	0	ID=g10528.t1.stop1;Parent=g10528.t1
HiC_scaffold_19	AUGUSTUS	exon	114606908	114606950	.	-	.	ID=g10528.t1.exon1;Parent=g10528.t1
HiC_scaffold_19	AUGUSTUS	CDS	114606908	114606950	1.0	-	1	ID=g10528.t1.CDS1;Parent=g10528.t1
HiC_scaffold_19	AUGUSTUS	gene	114606908	114651031	.	-	.	ID=g10528
HiC_scaffold_19	AUGUSTUS	mRNA	114606908	114651031	1.0	-	.	ID=g10528.t1;Parent=g10528;em_target=9668.ENSMPUP00000002547;em_score=1964.8;em_evalue=0.0;em_tcov=.;em_OGs=2CMKU@1|root,2QQR5@2759|Eukaryota,38FG9@33154|Opisthokonta,3BJGZ@33208|Metazoa,3CU8M@33213|Bilateria,480TY@7711|Chordata,4987E@7742|Vertebrata,3J9U6@40674|Mammalia,3ERTX@33554|Carnivora;em_COG_cat=S;em_desc=OFD1, centriole and centriolar satellite protein;em_max_annot_lvl=33208|Metazoa;em_Preferred_name=OFD1;em_KEGG_ko=ko:K16480;em_BRITE=ko00000,ko03036;em_PFAMs=LisH_2;em_GOs=GO:0000086,GO:0000278,GO:0002009,GO:0003341,GO:0003351,GO:0003674,GO:0005488,GO:0005515,GO:0005575,GO:0005622,GO:0005623,GO:0005634,GO:0005737,GO:0005813,GO:0005814,GO:0005815,GO:0005829,GO:0005856,GO:0005929,GO:0006928,GO:0006996,GO:0007017,GO:0007018,GO:0007049,GO:0007275,GO:0007346,GO:0007368,GO:0007369,GO:0007389,GO:0007507,GO:0008092,GO:0008150,GO:0009653,GO:0009790,GO:0009799,GO:0009855,GO:0009888,GO:0009987,GO:0010389,GO:0010564,GO:0015630,GO:0015631,GO:0016043,GO:0022402,GO:0022406,GO:0022607,GO:0030030,GO:0030031,GO:0032501,GO:0032502,GO:0034451,GO:0036064,GO:0042802,GO:0042995,GO:0043014,GO:0043015,GO:0043226,GO:0043227,GO:0043228,GO:0043229,GO:0043231,GO:0043232,GO:0044085,GO:0044422,GO:0044424,GO:0044430,GO:0044441,GO:0044444,GO:0044446,GO:0044450,GO:0044463,GO:0044464,GO:0044770,GO:0044772,GO:0044782,GO:0044839,GO:0048513,GO:0048598,GO:0048729,GO:0048731,GO:0048856,GO:0050789,GO:0050794,GO:0051179,GO:0051640,GO:0051641,GO:0051726,GO:0060026,GO:0060027,GO:0060271,GO:0060287,GO:0060429,GO:0061371,GO:0065007,GO:0070925,GO:0071840,GO:0072359,GO:0097711,GO:0120025,GO:0120031,GO:0120036,GO:0120038,GO:0140056,GO:1901987,GO:1901990,GO:1902749,GO:1903047
HiC_scaffold_19	AUGUSTUS	intron	114606951	114607243	1.0	-	.	ID=g10528.t1.intron1;Parent=g10528.t1
HiC_scaffold_19	AUGUSTUS	exon	114607244	114607311	.	-	.	ID=g10528.t1.exon2;Parent=g10528.t1
HiC_scaffold_19	AUGUSTUS	CDS	114607244	114607311	1.0	-	0	ID=g10528.t1.CDS2;Parent=g10528.t1
HiC_scaffold_19	AUGUSTUS	intron	114607312	114607847	1.0	-	.	ID=g10528.t1.intron2;Parent=g10528.t1
HiC_scaffold_19	AUGUSTUS	exon	114607848	114607994	.	-	.	ID=g10528.t1.exon3;Parent=g10528.t1
HiC_scaffold_19	AUGUSTUS	CDS	114607848	114607994	1.0	-	0	ID=g10528.t1.CDS3;Parent=g10528.t1
HiC_scaffold_19	AUGUSTUS	intron	114607995	114610318	1.0	-	.	ID=g10528.t1.intron3;Parent=g10528.t1
HiC_scaffold_19	AUGUSTUS	exon	114610319	114610476	.	-	.	ID=g10528.t1.exon4;Parent=g10528.t1
HiC_scaffold_19	AUGUSTUS	CDS	114610319	114610476	1.0	-	2	ID=g10528.t1.CDS4;Parent=g10528.t1
HiC_scaffold_19	AUGUSTUS	intron	114610477	114613234	1.0	-	.	ID=g10528.t1.intron4;Parent=g10528.t1
HiC_scaffold_19	AUGUSTUS	exon	114613235	114613345	.	-	.	ID=g10528.t1.exon5;Parent=g10528.t1
HiC_scaffold_19	AUGUSTUS	CDS	114613235	114613345	1.0	-	2	ID=g10528.t1.CDS5;Parent=g10528.t1
HiC_scaffold_19	AUGUSTUS	intron	114613346	114614346	1.0	-	.	ID=g10528.t1.intron5;Parent=g10528.t1
HiC_scaffold_19	AUGUSTUS	exon	114614347	114614447	.	-	.	ID=g10528.t1.exon6;Parent=g10528.t1
HiC_scaffold_19	AUGUSTUS	CDS	114614347	114614447	1.0	-	1	ID=g10528.t1.CDS6;Parent=g10528.t1
HiC_scaffold_19	AUGUSTUS	intron	114614448	114618788	1.0	-	.	ID=g10528.t1.intron6;Parent=g10528.t1
HiC_scaffold_19	AUGUSTUS	exon	114618789	114618912	.	-	.	ID=g10528.t1.exon7;Parent=g10528.t1
HiC_scaffold_19	AUGUSTUS	CDS	114618789	114618912	1.0	-	2	ID=g10528.t1.CDS7;Parent=g10528.t1
HiC_scaffold_19	AUGUSTUS	intron	114618913	114619413	1.0	-	.	ID=g10528.t1.intron7;Parent=g10528.t1
HiC_scaffold_19	AUGUSTUS	exon	114619414	114620016	.	-	.	ID=g10528.t1.exon8;Parent=g10528.t1
HiC_scaffold_19	AUGUSTUS	CDS	114619414	114620016	1.0	-	2	ID=g10528.t1.CDS8;Parent=g10528.t1
HiC_scaffold_19	AUGUSTUS	intron	114620017	114621711	1.0	-	.	ID=g10528.t1.intron8;Parent=g10528.t1
HiC_scaffold_19	AUGUSTUS	exon	114621712	114621823	.	-	.	ID=g10528.t1.exon9;Parent=g10528.t1
HiC_scaffold_19	AUGUSTUS	CDS	114621712	114621823	1.0	-	0	ID=g10528.t1.CDS9;Parent=g10528.t1
HiC_scaffold_19	AUGUSTUS	intron	114621824	114622334	1.0	-	.	ID=g10528.t1.intron9;Parent=g10528.t1
HiC_scaffold_19	AUGUSTUS	exon	114622335	114622465	.	-	.	ID=g10528.t1.exon10;Parent=g10528.t1
HiC_scaffold_19	AUGUSTUS	CDS	114622335	114622465	1.0	-	2	ID=g10528.t1.CDS10;Parent=g10528.t1
HiC_scaffold_19	AUGUSTUS	intron	114622466	114623421	1.0	-	.	ID=g10528.t1.intron10;Parent=g10528.t1
HiC_scaffold_19	AUGUSTUS	exon	114623422	114623611	.	-	.	ID=g10528.t1.exon11;Parent=g10528.t1
HiC_scaffold_19	AUGUSTUS	CDS	114623422	114623611	1.0	-	0	ID=g10528.t1.CDS11;Parent=g10528.t1
HiC_scaffold_19	AUGUSTUS	intron	114623612	114624021	1.0	-	.	ID=g10528.t1.intron11;Parent=g10528.t1
HiC_scaffold_19	AUGUSTUS	exon	114624022	114624113	.	-	.	ID=g10528.t1.exon12;Parent=g10528.t1
HiC_scaffold_19	AUGUSTUS	CDS	114624022	114624113	1.0	-	2	ID=g10528.t1.CDS12;Parent=g10528.t1
HiC_scaffold_19	AUGUSTUS	intron	114624114	114624902	1.0	-	.	ID=g10528.t1.intron12;Parent=g10528.t1
HiC_scaffold_19	AUGUSTUS	exon	114624903	114624976	.	-	.	ID=g10528.t1.exon13;Parent=g10528.t1
HiC_scaffold_19	AUGUSTUS	CDS	114624903	114624976	1.0	-	1	ID=g10528.t1.CDS13;Parent=g10528.t1
HiC_scaffold_19	AUGUSTUS	intron	114624977	114626801	1.0	-	.	ID=g10528.t1.intron13;Parent=g10528.t1
HiC_scaffold_19	AUGUSTUS	exon	114626802	114626921	.	-	.	ID=g10528.t1.exon14;Parent=g10528.t1
HiC_scaffold_19	AUGUSTUS	CDS	114626802	114626921	1.0	-	1	ID=g10528.t1.CDS14;Parent=g10528.t1
HiC_scaffold_19	AUGUSTUS	intron	114626922	114628444	1.0	-	.	ID=g10528.t1.intron14;Parent=g10528.t1
HiC_scaffold_19	AUGUSTUS	exon	114628445	114628551	.	-	.	ID=g10528.t1.exon15;Parent=g10528.t1
HiC_scaffold_19	AUGUSTUS	CDS	114628445	114628551	1.0	-	0	ID=g10528.t1.CDS15;Parent=g10528.t1
HiC_scaffold_19	AUGUSTUS	intron	114628552	114630594	1.0	-	.	ID=g10528.t1.intron15;Parent=g10528.t1
HiC_scaffold_19	AUGUSTUS	exon	114630595	114630768	.	-	.	ID=g10528.t1.exon16;Parent=g10528.t1
HiC_scaffold_19	AUGUSTUS	CDS	114630595	114630768	1.0	-	0	ID=g10528.t1.CDS16;Parent=g10528.t1
HiC_scaffold_19	AUGUSTUS	intron	114630769	114631081	1.0	-	.	ID=g10528.t1.intron16;Parent=g10528.t1
HiC_scaffold_19	AUGUSTUS	exon	114631082	114631218	.	-	.	ID=g10528.t1.exon17;Parent=g10528.t1
HiC_scaffold_19	AUGUSTUS	CDS	114631082	114631218	1.0	-	2	ID=g10528.t1.CDS17;Parent=g10528.t1
HiC_scaffold_19	AUGUSTUS	intron	114631219	114633227	1.0	-	.	ID=g10528.t1.intron17;Parent=g10528.t1
HiC_scaffold_19	AUGUSTUS	exon	114633228	114633335	.	-	.	ID=g10528.t1.exon18;Parent=g10528.t1
HiC_scaffold_19	AUGUSTUS	CDS	114633228	114633335	1.0	-	2	ID=g10528.t1.CDS18;Parent=g10528.t1
HiC_scaffold_19	AUGUSTUS	intron	114633336	114643633	1.0	-	.	ID=g10528.t1.intron18;Parent=g10528.t1
HiC_scaffold_19	AUGUSTUS	exon	114643634	114643661	.	-	.	ID=g10528.t1.exon19;Parent=g10528.t1
HiC_scaffold_19	AUGUSTUS	CDS	114643634	114643661	1.0	-	0	ID=g10528.t1.CDS19;Parent=g10528.t1
HiC_scaffold_19	AUGUSTUS	intron	114643662	114643748	1.0	-	.	ID=g10528.t1.intron19;Parent=g10528.t1
HiC_scaffold_19	AUGUSTUS	exon	114643749	114643817	.	-	.	ID=g10528.t1.exon20;Parent=g10528.t1
HiC_scaffold_19	AUGUSTUS	CDS	114643749	114643817	1.0	-	0	ID=g10528.t1.CDS20;Parent=g10528.t1
HiC_scaffold_19	AUGUSTUS	intron	114643818	114647081	1.0	-	.	ID=g10528.t1.intron20;Parent=g10528.t1
HiC_scaffold_19	AUGUSTUS	exon	114647082	114647282	.	-	.	ID=g10528.t1.exon21;Parent=g10528.t1
HiC_scaffold_19	AUGUSTUS	CDS	114647082	114647282	1.0	-	0	ID=g10528.t1.CDS21;Parent=g10528.t1
HiC_scaffold_19	AUGUSTUS	intron	114647283	114650938	1.0	-	.	ID=g10528.t1.intron21;Parent=g10528.t1
HiC_scaffold_19	AUGUSTUS	exon	114650939	114651031	.	-	.	ID=g10528.t1.exon22;Parent=g10528.t1
HiC_scaffold_19	AUGUSTUS	CDS	114650939	114651031	1.0	-	0	ID=g10528.t1.CDS22;Parent=g10528.t1
HiC_scaffold_19	AUGUSTUS	start_codon	114651029	114651031	.	-	0	ID=g10528.t1.start1;Parent=g10528.t1
HiC_scaffold_19	AUGUSTUS	start_codon	114658156	114658158	.	+	0	ID=g10529.t1.start1;Parent=g10529.t1
HiC_scaffold_19	AUGUSTUS	exon	114658156	114658248	.	+	.	ID=g10529.t1.exon1;Parent=g10529.t1
HiC_scaffold_19	AUGUSTUS	CDS	114658156	114658248	1.0	+	0	ID=g10529.t1.CDS1;Parent=g10529.t1
HiC_scaffold_19	AUGUSTUS	gene	114658156	114663097	.	+	.	ID=g10529
HiC_scaffold_19	AUGUSTUS	mRNA	114658156	114663097	1.0	+	.	ID=g10529.t1;Parent=g10529;em_target=10181.XP_004871052.1;em_score=318.3;em_evalue=2.6e-98;em_tcov=.;em_OGs=COG5603@1|root,KOG3487@2759|Eukaryota,3A0GZ@33154|Opisthokonta,3BQJ5@33208|Metazoa,3D75K@33213|Bilateria,483YM@7711|Chordata,494EF@7742|Vertebrata,3J8ZM@40674|Mammalia,35BCW@314146|Euarchontoglires,4Q54U@9989|Rodentia;em_COG_cat=U;em_desc=Trafficking protein particle complex subunit;em_max_annot_lvl=33208|Metazoa;em_Preferred_name=TRAPPC2;em_KEGG_ko=ko:K20301;em_BRITE=ko00000,ko04131;em_PFAMs=Sedlin_N;em_GOs=GO:0000003,GO:0001501,GO:0003674,GO:0005085,GO:0005088,GO:0005488,GO:0005515,GO:0005575,GO:0005622,GO:0005623,GO:0005634,GO:0005654,GO:0005737,GO:0005783,GO:0005829,GO:0006355,GO:0006403,GO:0006810,GO:0006888,GO:0006900,GO:0006901,GO:0006903,GO:0006996,GO:0007154,GO:0007165,GO:0007166,GO:0007224,GO:0007275,GO:0007276,GO:0007283,GO:0008134,GO:0008150,GO:0009889,GO:0009987,GO:0010468,GO:0010556,GO:0012505,GO:0015931,GO:0016043,GO:0016050,GO:0016192,GO:0017016,GO:0017112,GO:0017137,GO:0019219,GO:0019222,GO:0019899,GO:0019953,GO:0022414,GO:0022607,GO:0023052,GO:0030008,GO:0031267,GO:0031323,GO:0031326,GO:0031974,GO:0031981,GO:0032501,GO:0032502,GO:0032504,GO:0032991,GO:0033036,GO:0033227,GO:0043226,GO:0043227,GO:0043229,GO:0043231,GO:0043233,GO:0043933,GO:0044085,GO:0044325,GO:0044422,GO:0044424,GO:0044428,GO:0044444,GO:0044446,GO:0044464,GO:0044703,GO:0046907,GO:0048193,GO:0048194,GO:0048199,GO:0048207,GO:0048208,GO:0048232,GO:0048471,GO:0048609,GO:0048731,GO:0048856,GO:0050657,GO:0050658,GO:0050789,GO:0050794,GO:0050896,GO:0051020,GO:0051171,GO:0051179,GO:0051234,GO:0051236,GO:0051252,GO:0051640,GO:0051641,GO:0051648,GO:0051649,GO:0051650,GO:0051656,GO:0051704,GO:0051716,GO:0060255,GO:0061024,GO:0065003,GO:0065007,GO:0065009,GO:0070013,GO:0071702,GO:0071705,GO:0071840,GO:0080090,GO:0090114,GO:0098772,GO:0099023,GO:1903506,GO:2000112,GO:2001141
HiC_scaffold_19	AUGUSTUS	intron	114658249	114661086	1.0	+	.	ID=g10529.t1.intron1;Parent=g10529.t1
HiC_scaffold_19	AUGUSTUS	exon	114661087	114661231	.	+	.	ID=g10529.t1.exon2;Parent=g10529.t1
HiC_scaffold_19	AUGUSTUS	CDS	114661087	114661231	1.0	+	0	ID=g10529.t1.CDS2;Parent=g10529.t1
HiC_scaffold_19	AUGUSTUS	intron	114661232	114661684	1.0	+	.	ID=g10529.t1.intron2;Parent=g10529.t1
HiC_scaffold_19	AUGUSTUS	exon	114661685	114661770	.	+	.	ID=g10529.t1.exon3;Parent=g10529.t1
HiC_scaffold_19	AUGUSTUS	CDS	114661685	114661770	1.0	+	2	ID=g10529.t1.CDS3;Parent=g10529.t1
HiC_scaffold_19	AUGUSTUS	intron	114661771	114662998	1.0	+	.	ID=g10529.t1.intron3;Parent=g10529.t1
HiC_scaffold_19	AUGUSTUS	exon	114662999	114663097	.	+	.	ID=g10529.t1.exon4;Parent=g10529.t1
HiC_scaffold_19	AUGUSTUS	CDS	114662999	114663097	1.0	+	0	ID=g10529.t1.CDS4;Parent=g10529.t1
HiC_scaffold_19	AUGUSTUS	stop_codon	114663095	114663097	.	+	0	ID=g10529.t1.stop1;Parent=g10529.t1
HiC_scaffold_19	AUGUSTUS	stop_codon	114668495	114668497	.	-	0	ID=g10530.t1.stop1;Parent=g10530.t1
HiC_scaffold_19	AUGUSTUS	gene	114668495	114669100	.	-	.	ID=g10530
HiC_scaffold_19	AUGUSTUS	exon	114668495	114669100	.	-	.	ID=g10530.t1.exon1;Parent=g10530.t1
HiC_scaffold_19	AUGUSTUS	mRNA	114668495	114669100	1.0	-	.	ID=g10530.t1;Parent=g10530;em_target=61853.ENSNLEP00000011167;em_score=457.6;em_evalue=1.1e-140;em_tcov=.;em_OGs=KOG0394@1|root,KOG0394@2759|Eukaryota,38SDC@33154|Opisthokonta,3BI3S@33208|Metazoa,3CXWK@33213|Bilateria,4809I@7711|Chordata,48Y8E@7742|Vertebrata,3JDE7@40674|Mammalia,35CIT@314146|Euarchontoglires,4MBXQ@9443|Primates;em_COG_cat=U;em_desc=RAB9A, member RAS oncogene family;em_max_annot_lvl=33208|Metazoa;em_Preferred_name=RAB9A;em_KEGG_ko=ko:K07899,ko:K07900;em_KEGG_Pathway=ko05162,map05162;em_BRITE=ko00000,ko00001,ko04031,ko04131;em_PFAMs=Ras;em_GOs=GO:0000139,GO:0000166,GO:0000323,GO:0001882,GO:0001883,GO:0003674,GO:0003824,GO:0003924,GO:0005488,GO:0005515,GO:0005525,GO:0005575,GO:0005622,GO:0005623,GO:0005737,GO:0005764,GO:0005768,GO:0005769,GO:0005770,GO:0005773,GO:0005794,GO:0005802,GO:0005829,GO:0006810,GO:0007154,GO:0007165,GO:0007264,GO:0007265,GO:0008150,GO:0009987,GO:0012505,GO:0012506,GO:0016020,GO:0016192,GO:0016197,GO:0016462,GO:0016482,GO:0016787,GO:0016817,GO:0016818,GO:0017076,GO:0017111,GO:0017157,GO:0019001,GO:0019003,GO:0023052,GO:0030133,GO:0030139,GO:0030659,GO:0031090,GO:0031410,GO:0031982,GO:0031984,GO:0032482,GO:0032549,GO:0032550,GO:0032553,GO:0032555,GO:0032561,GO:0032588,GO:0032879,GO:0032880,GO:0035556,GO:0035639,GO:0035821,GO:0036094,GO:0042147,GO:0042470,GO:0042802,GO:0043167,GO:0043168,GO:0043226,GO:0043227,GO:0043229,GO:0043231,GO:0044092,GO:0044359,GO:0044362,GO:0044403,GO:0044419,GO:0044422,GO:0044424,GO:0044431,GO:0044433,GO:0044444,GO:0044446,GO:0044464,GO:0044877,GO:0045335,GO:0045921,GO:0046907,GO:0048518,GO:0048522,GO:0048770,GO:0050789,GO:0050794,GO:0050896,GO:0051046,GO:0051047,GO:0051049,GO:0051050,GO:0051179,GO:0051234,GO:0051641,GO:0051649,GO:0051702,GO:0051704,GO:0051716,GO:0051817,GO:0051851,GO:0052204,GO:0052205,GO:0052405,GO:0052428,GO:0060627,GO:0065007,GO:0065009,GO:0097159,GO:0097367,GO:0097708,GO:0098588,GO:0098791,GO:1901265,GO:1901363,GO:1903530,GO:1903532
HiC_scaffold_19	AUGUSTUS	CDS	114668495	114669100	1.0	-	0	ID=g10530.t1.CDS1;Parent=g10530.t1
HiC_scaffold_19	AUGUSTUS	start_codon	114669098	114669100	.	-	0	ID=g10530.t1.start1;Parent=g10530.t1
HiC_scaffold_19	AUGUSTUS	stop_codon	114712725	114712727	.	-	0	ID=g10531.t1.stop1;Parent=g10531.t1
HiC_scaffold_19	AUGUSTUS	exon	114712725	114713782	.	-	.	ID=g10531.t1.exon1;Parent=g10531.t1
HiC_scaffold_19	AUGUSTUS	CDS	114712725	114713782	1.0	-	2	ID=g10531.t1.CDS1;Parent=g10531.t1
HiC_scaffold_19	AUGUSTUS	gene	114712725	114719249	.	-	.	ID=g10531
HiC_scaffold_19	AUGUSTUS	mRNA	114712725	114719249	1.0	-	.	ID=g10531.t1;Parent=g10531;em_target=9668.ENSMPUP00000018890;em_score=713.8;em_evalue=1.4e-217;em_tcov=.;em_OGs=COG1594@1|root,KOG1105@2759|Eukaryota,39UGR@33154|Opisthokonta,3BMBU@33208|Metazoa,3CXH0@33213|Bilateria,4822G@7711|Chordata,48WA1@7742|Vertebrata,3JEQH@40674|Mammalia,3ETWY@33554|Carnivora;em_COG_cat=K;em_desc=Transcription elongation factor A N-terminal and central;em_max_annot_lvl=33208|Metazoa;em_Preferred_name=TCEANC;em_PFAMs=Med26,TFIIS_M;em_GOs=
HiC_scaffold_19	AUGUSTUS	intron	114713783	114719191	1.0	-	.	ID=g10531.t1.intron1;Parent=g10531.t1
HiC_scaffold_19	AUGUSTUS	exon	114719192	114719249	.	-	.	ID=g10531.t1.exon2;Parent=g10531.t1
HiC_scaffold_19	AUGUSTUS	CDS	114719192	114719249	1.0	-	0	ID=g10531.t1.CDS2;Parent=g10531.t1
HiC_scaffold_19	AUGUSTUS	start_codon	114719247	114719249	.	-	0	ID=g10531.t1.start1;Parent=g10531.t1
HiC_scaffold_19	gmst	stop_codon	114729228	114729230	49.820637	-	0	ID=g10532.t1.stop1;Parent=g10532.t1
HiC_scaffold_19	gmst	CDS	114729228	114729338	49.820637	-	0	ID=g10532.t1.CDS1;Parent=g10532.t1
HiC_scaffold_19	gmst	exon	114729228	114729338	49.820637	-	0	ID=g10532.t1.exon1;Parent=g10532.t1
HiC_scaffold_19	gmst	gene	114729228	114788592	.	-	.	ID=g10532
HiC_scaffold_19	gmst	mRNA	114729228	114788592	.	-	.	ID=g10532.t1;Parent=g10532;em_target=9668.ENSMPUP00000002542;em_score=1271.5;em_evalue=0.0;em_tcov=.;em_OGs=KOG1217@1|root,KOG1217@2759|Eukaryota,39TK1@33154|Opisthokonta,3BGZR@33208|Metazoa,3CZG0@33213|Bilateria,484EE@7711|Chordata,4902M@7742|Vertebrata,3J8PV@40674|Mammalia,3EQ3Q@33554|Carnivora;em_COG_cat=T;em_desc=multiple 6;em_max_annot_lvl=33208|Metazoa;em_Preferred_name=EGFL6;em_PFAMs=EGF_CA,MAM;em_GOs=GO:0003674,GO:0005102,GO:0005178,GO:0005488,GO:0005515,GO:0005575,GO:0005576,GO:0005604,GO:0005615,GO:0008150,GO:0009987,GO:0010810,GO:0010811,GO:0016043,GO:0030155,GO:0030198,GO:0031012,GO:0043062,GO:0044421,GO:0044877,GO:0045785,GO:0048518,GO:0050789,GO:0050839,GO:0062023,GO:0065007,GO:0071840;em_KEGG_ko=ko:K06824;em_BRITE=ko00000,ko04516
HiC_scaffold_19	gmst	intron	114729339	114737035	49.820637	-	0	ID=g10532.t1.intron1;Parent=g10532.t1
HiC_scaffold_19	gmst	CDS	114737036	114737298	49.820637	-	2	ID=g10532.t1.CDS2;Parent=g10532.t1
HiC_scaffold_19	gmst	exon	114737036	114737298	49.820637	-	2	ID=g10532.t1.exon2;Parent=g10532.t1
HiC_scaffold_19	gmst	intron	114737299	114739286	49.820637	-	0	ID=g10532.t1.intron2;Parent=g10532.t1
HiC_scaffold_19	gmst	CDS	114739287	114739388	49.820637	-	2	ID=g10532.t1.CDS3;Parent=g10532.t1
HiC_scaffold_19	gmst	exon	114739287	114739388	49.820637	-	2	ID=g10532.t1.exon3;Parent=g10532.t1
HiC_scaffold_19	gmst	intron	114739389	114741241	49.820637	-	0	ID=g10532.t1.intron3;Parent=g10532.t1
HiC_scaffold_19	gmst	CDS	114741242	114741319	49.820637	-	2	ID=g10532.t1.CDS4;Parent=g10532.t1
HiC_scaffold_19	gmst	exon	114741242	114741319	49.820637	-	2	ID=g10532.t1.exon4;Parent=g10532.t1
HiC_scaffold_19	gmst	intron	114741320	114742423	49.820637	-	0	ID=g10532.t1.intron4;Parent=g10532.t1
HiC_scaffold_19	gmst	CDS	114742424	114742750	49.820637	-	2	ID=g10532.t1.CDS5;Parent=g10532.t1
HiC_scaffold_19	gmst	exon	114742424	114742750	49.820637	-	2	ID=g10532.t1.exon5;Parent=g10532.t1
HiC_scaffold_19	gmst	intron	114742751	114752300	49.820637	-	0	ID=g10532.t1.intron5;Parent=g10532.t1
HiC_scaffold_19	gmst	CDS	114752301	114752423	49.820637	-	2	ID=g10532.t1.CDS6;Parent=g10532.t1
HiC_scaffold_19	gmst	exon	114752301	114752423	49.820637	-	2	ID=g10532.t1.exon6;Parent=g10532.t1
HiC_scaffold_19	gmst	intron	114752424	114754400	49.820637	-	0	ID=g10532.t1.intron6;Parent=g10532.t1
HiC_scaffold_19	gmst	CDS	114754401	114754535	49.820637	-	2	ID=g10532.t1.CDS7;Parent=g10532.t1
HiC_scaffold_19	gmst	exon	114754401	114754535	49.820637	-	2	ID=g10532.t1.exon7;Parent=g10532.t1
HiC_scaffold_19	gmst	intron	114754536	114756998	49.820637	-	0	ID=g10532.t1.intron7;Parent=g10532.t1
HiC_scaffold_19	gmst	CDS	114756999	114757118	49.820637	-	2	ID=g10532.t1.CDS8;Parent=g10532.t1
HiC_scaffold_19	gmst	exon	114756999	114757118	49.820637	-	2	ID=g10532.t1.exon8;Parent=g10532.t1
HiC_scaffold_19	gmst	intron	114757119	114759939	49.820637	-	0	ID=g10532.t1.intron8;Parent=g10532.t1
HiC_scaffold_19	gmst	CDS	114759940	114760059	49.820637	-	2	ID=g10532.t1.CDS9;Parent=g10532.t1
HiC_scaffold_19	gmst	exon	114759940	114760059	49.820637	-	2	ID=g10532.t1.exon9;Parent=g10532.t1
HiC_scaffold_19	gmst	intron	114760060	114764308	49.820637	-	0	ID=g10532.t1.intron9;Parent=g10532.t1
HiC_scaffold_19	gmst	CDS	114764309	114764401	49.820637	-	2	ID=g10532.t1.CDS10;Parent=g10532.t1
HiC_scaffold_19	gmst	exon	114764309	114764401	49.820637	-	2	ID=g10532.t1.exon10;Parent=g10532.t1
HiC_scaffold_19	gmst	intron	114764402	114768459	49.820637	-	0	ID=g10532.t1.intron10;Parent=g10532.t1
HiC_scaffold_19	gmst	CDS	114768460	114768572	49.820637	-	1	ID=g10532.t1.CDS11;Parent=g10532.t1
HiC_scaffold_19	gmst	exon	114768460	114768572	49.820637	-	1	ID=g10532.t1.exon11;Parent=g10532.t1
HiC_scaffold_19	gmst	intron	114768573	114788518	49.820637	-	0	ID=g10532.t1.intron11;Parent=g10532.t1
HiC_scaffold_19	gmst	CDS	114788519	114788592	49.820637	-	0	ID=g10532.t1.CDS12;Parent=g10532.t1
HiC_scaffold_19	gmst	exon	114788519	114788592	49.820637	-	0	ID=g10532.t1.exon12;Parent=g10532.t1
HiC_scaffold_19	gmst	start_codon	114788590	114788592	49.820637	-	0	ID=g10532.t1.start1;Parent=g10532.t1
HiC_scaffold_19	GeneMark.hmm3	gene	114788653	114788869	.	-	.	ID=g10533
HiC_scaffold_19	GeneMark.hmm3	mRNA	114788653	114788869	.	-	.	ID=g10533.t1;Parent=g10533
HiC_scaffold_19	GeneMark.hmm3	CDS	114788653	114788869	.	-	0	ID=g10533.t1.CDS1;Parent=g10533.t1
HiC_scaffold_19	GeneMark.hmm3	exon	114788653	114788869	.	-	0	ID=g10533.t1.exon1;Parent=g10533.t1
HiC_scaffold_19	GeneMark.hmm3	start_codon	114788867	114788869	.	-	0	ID=g10533.t1.start1;Parent=g10533.t1
HiC_scaffold_19	AUGUSTUS	stop_codon	114817413	114817415	.	-	0	ID=g10534.t1.stop1;Parent=g10534.t1
HiC_scaffold_19	AUGUSTUS	exon	114817413	114817495	.	-	.	ID=g10534.t1.exon1;Parent=g10534.t1
HiC_scaffold_19	AUGUSTUS	CDS	114817413	114817495	0.48	-	2	ID=g10534.t1.CDS1;Parent=g10534.t1
HiC_scaffold_19	AUGUSTUS	gene	114817413	114841728	.	-	.	ID=g10534
HiC_scaffold_19	AUGUSTUS	mRNA	114817413	114841728	0.48	-	.	ID=g10534.t1;Parent=g10534
HiC_scaffold_19	AUGUSTUS	intron	114817496	114841304	0.48	-	.	ID=g10534.t1.intron1;Parent=g10534.t1
HiC_scaffold_19	AUGUSTUS	exon	114841305	114841728	.	-	.	ID=g10534.t1.exon2;Parent=g10534.t1
HiC_scaffold_19	AUGUSTUS	CDS	114841305	114841728	1.0	-	0	ID=g10534.t1.CDS2;Parent=g10534.t1
HiC_scaffold_19	AUGUSTUS	start_codon	114841726	114841728	.	-	0	ID=g10534.t1.start1;Parent=g10534.t1
HiC_scaffold_19	AUGUSTUS	stop_codon	115351731	115351733	.	-	0	ID=g10535.t1.stop1;Parent=g10535.t1
HiC_scaffold_19	GeneMark.hmm3	stop_codon	115351731	115351733	.	-	0	ID=g10535.t2.stop1;Parent=g10535.t2
HiC_scaffold_19	AUGUSTUS	exon	115351731	115354850	.	-	.	ID=g10535.t1.exon1;Parent=g10535.t1
HiC_scaffold_19	AUGUSTUS	mRNA	115351731	115354850	1.0	-	.	ID=g10535.t1;Parent=g10535;em_target=9668.ENSMPUP00000002538;em_score=2307.5;em_evalue=0.0;em_tcov=.;em_OGs=COG4886@1|root,KOG4641@2759|Eukaryota,39SQ6@33154|Opisthokonta,3BK5W@33208|Metazoa,3D0IN@33213|Bilateria,482E6@7711|Chordata,497EB@7742|Vertebrata,3J807@40674|Mammalia,3EFRM@33554|Carnivora;em_COG_cat=T;em_desc=Toll-like receptor;em_max_annot_lvl=33208|Metazoa;em_Preferred_name=TLR8;em_KEGG_ko=ko:K10170;em_KEGG_Pathway=ko04620,map04620;em_BRITE=ko00000,ko00001,ko04090;em_PFAMs=LRR_1,LRR_5,LRR_8,TIR;em_GOs=GO:0000139,GO:0000323,GO:0001774,GO:0001775,GO:0001817,GO:0001818,GO:0001819,GO:0001932,GO:0002218,GO:0002221,GO:0002224,GO:0002250,GO:0002252,GO:0002253,GO:0002274,GO:0002376,GO:0002443,GO:0002449,GO:0002460,GO:0002682,GO:0002684,GO:0002757,GO:0002758,GO:0002764,GO:0002791,GO:0002792,GO:0002793,GO:0003674,GO:0003676,GO:0003677,GO:0003723,GO:0003725,GO:0003727,GO:0005488,GO:0005515,GO:0005575,GO:0005622,GO:0005623,GO:0005737,GO:0005764,GO:0005765,GO:0005768,GO:0005773,GO:0005774,GO:0005783,GO:0005789,GO:0005794,GO:0005886,GO:0005887,GO:0006950,GO:0006952,GO:0006954,GO:0006955,GO:0007154,GO:0007165,GO:0007249,GO:0008144,GO:0008150,GO:0009605,GO:0009607,GO:0009612,GO:0009615,GO:0009628,GO:0009889,GO:0009891,GO:0009893,GO:0009897,GO:0009986,GO:0009987,GO:0010008,GO:0010556,GO:0010557,GO:0010604,GO:0012505,GO:0016020,GO:0016021,GO:0016064,GO:0019220,GO:0019222,GO:0019724,GO:0023052,GO:0031090,GO:0031224,GO:0031226,GO:0031323,GO:0031325,GO:0031326,GO:0031328,GO:0031347,GO:0031349,GO:0031399,GO:0031410,GO:0031982,GO:0031984,GO:0032268,GO:0032479,GO:0032481,GO:0032647,GO:0032648,GO:0032649,GO:0032651,GO:0032652,GO:0032655,GO:0032675,GO:0032677,GO:0032695,GO:0032727,GO:0032728,GO:0032729,GO:0032731,GO:0032732,GO:0032755,GO:0032757,GO:0032879,GO:0032880,GO:0034158,GO:0034162,GO:0035556,GO:0036019,GO:0036020,GO:0038023,GO:0042035,GO:0042108,GO:0042116,GO:0042175,GO:0042325,GO:0042802,GO:0043207,GO:0043226,GO:0043227,GO:0043229,GO:0043231,GO:0044422,GO:0044424,GO:0044425,GO:0044431,GO:0044432,GO:0044433,GO:0044437,GO:0044440,GO:0044444,GO:0044446,GO:0044459,GO:0044464,GO:0045072,GO:0045078,GO:0045087,GO:0045088,GO:0045089,GO:0045321,GO:0045354,GO:0045356,GO:0045357,GO:0045359,GO:0045414,GO:0045416,GO:0048518,GO:0048519,GO:0048522,GO:0048523,GO:0048583,GO:0048584,GO:0050704,GO:0050706,GO:0050707,GO:0050708,GO:0050709,GO:0050710,GO:0050714,GO:0050715,GO:0050716,GO:0050718,GO:0050776,GO:0050778,GO:0050789,GO:0050794,GO:0050896,GO:0051046,GO:0051047,GO:0051048,GO:0051049,GO:0051050,GO:0051051,GO:0051171,GO:0051173,GO:0051174,GO:0051222,GO:0051223,GO:0051224,GO:0051239,GO:0051240,GO:0051241,GO:0051246,GO:0051247,GO:0051607,GO:0051704,GO:0051707,GO:0051716,GO:0060089,GO:0060255,GO:0061900,GO:0065007,GO:0070201,GO:0071214,GO:0071260,GO:0071496,GO:0071944,GO:0080090,GO:0080134,GO:0090087,GO:0097159,GO:0097708,GO:0098542,GO:0098552,GO:0098588,GO:0098791,GO:0098805,GO:0098827,GO:0098852,GO:0104004,GO:1901363,GO:1903530,GO:1903531,GO:1903532,GO:1904950,GO:1904951,GO:2000778,GO:2001182,GO:2001183
HiC_scaffold_19	AUGUSTUS	CDS	115351731	115354850	1.0	-	0	ID=g10535.t1.CDS1;Parent=g10535.t1
HiC_scaffold_19	GeneMark.hmm3	CDS	115351731	115354856	.	-	0	ID=g10535.t2.CDS1;Parent=g10535.t2
HiC_scaffold_19	GeneMark.hmm3	exon	115351731	115354856	.	-	0	ID=g10535.t2.exon1;Parent=g10535.t2
HiC_scaffold_19	AUGUSTUS	gene	115351731	115368721	.	-	.	ID=g10535
HiC_scaffold_19	GeneMark.hmm3	mRNA	115351731	115368721	.	-	.	ID=g10535.t2;Parent=g10535;em_target=9668.ENSMPUP00000002538;em_score=2390.8;em_evalue=0.0;em_tcov=.;em_OGs=COG4886@1|root,KOG4641@2759|Eukaryota,39SQ6@33154|Opisthokonta,3BK5W@33208|Metazoa,3D0IN@33213|Bilateria,482E6@7711|Chordata,497EB@7742|Vertebrata,3J807@40674|Mammalia,3EFRM@33554|Carnivora;em_COG_cat=T;em_desc=Toll-like receptor;em_max_annot_lvl=33208|Metazoa;em_Preferred_name=TLR8;em_KEGG_ko=ko:K10170;em_KEGG_Pathway=ko04620,map04620;em_BRITE=ko00000,ko00001,ko04090;em_PFAMs=LRR_1,LRR_5,LRR_8,TIR;em_GOs=GO:0000139,GO:0000323,GO:0001774,GO:0001775,GO:0001817,GO:0001818,GO:0001819,GO:0001932,GO:0002218,GO:0002221,GO:0002224,GO:0002250,GO:0002252,GO:0002253,GO:0002274,GO:0002376,GO:0002443,GO:0002449,GO:0002460,GO:0002682,GO:0002684,GO:0002757,GO:0002758,GO:0002764,GO:0002791,GO:0002792,GO:0002793,GO:0003674,GO:0003676,GO:0003677,GO:0003723,GO:0003725,GO:0003727,GO:0005488,GO:0005515,GO:0005575,GO:0005622,GO:0005623,GO:0005737,GO:0005764,GO:0005765,GO:0005768,GO:0005773,GO:0005774,GO:0005783,GO:0005789,GO:0005794,GO:0005886,GO:0005887,GO:0006950,GO:0006952,GO:0006954,GO:0006955,GO:0007154,GO:0007165,GO:0007249,GO:0008144,GO:0008150,GO:0009605,GO:0009607,GO:0009612,GO:0009615,GO:0009628,GO:0009889,GO:0009891,GO:0009893,GO:0009897,GO:0009986,GO:0009987,GO:0010008,GO:0010556,GO:0010557,GO:0010604,GO:0012505,GO:0016020,GO:0016021,GO:0016064,GO:0019220,GO:0019222,GO:0019724,GO:0023052,GO:0031090,GO:0031224,GO:0031226,GO:0031323,GO:0031325,GO:0031326,GO:0031328,GO:0031347,GO:0031349,GO:0031399,GO:0031410,GO:0031982,GO:0031984,GO:0032268,GO:0032479,GO:0032481,GO:0032647,GO:0032648,GO:0032649,GO:0032651,GO:0032652,GO:0032655,GO:0032675,GO:0032677,GO:0032695,GO:0032727,GO:0032728,GO:0032729,GO:0032731,GO:0032732,GO:0032755,GO:0032757,GO:0032879,GO:0032880,GO:0034158,GO:0034162,GO:0035556,GO:0036019,GO:0036020,GO:0038023,GO:0042035,GO:0042108,GO:0042116,GO:0042175,GO:0042325,GO:0042802,GO:0043207,GO:0043226,GO:0043227,GO:0043229,GO:0043231,GO:0044422,GO:0044424,GO:0044425,GO:0044431,GO:0044432,GO:0044433,GO:0044437,GO:0044440,GO:0044444,GO:0044446,GO:0044459,GO:0044464,GO:0045072,GO:0045078,GO:0045087,GO:0045088,GO:0045089,GO:0045321,GO:0045354,GO:0045356,GO:0045357,GO:0045359,GO:0045414,GO:0045416,GO:0048518,GO:0048519,GO:0048522,GO:0048523,GO:0048583,GO:0048584,GO:0050704,GO:0050706,GO:0050707,GO:0050708,GO:0050709,GO:0050710,GO:0050714,GO:0050715,GO:0050716,GO:0050718,GO:0050776,GO:0050778,GO:0050789,GO:0050794,GO:0050896,GO:0051046,GO:0051047,GO:0051048,GO:0051049,GO:0051050,GO:0051051,GO:0051171,GO:0051173,GO:0051174,GO:0051222,GO:0051223,GO:0051224,GO:0051239,GO:0051240,GO:0051241,GO:0051246,GO:0051247,GO:0051607,GO:0051704,GO:0051707,GO:0051716,GO:0060089,GO:0060255,GO:0061900,GO:0065007,GO:0070201,GO:0071214,GO:0071260,GO:0071496,GO:0071944,GO:0080090,GO:0080134,GO:0090087,GO:0097159,GO:0097708,GO:0098542,GO:0098552,GO:0098588,GO:0098791,GO:0098805,GO:0098827,GO:0098852,GO:0104004,GO:1901363,GO:1903530,GO:1903531,GO:1903532,GO:1904950,GO:1904951,GO:2000778,GO:2001182,GO:2001183
HiC_scaffold_19	AUGUSTUS	start_codon	115354848	115354850	.	-	0	ID=g10535.t1.start1;Parent=g10535.t1
HiC_scaffold_19	GeneMark.hmm3	intron	115354857	115367535	.	-	0	ID=g10535.t2.intron1;Parent=g10535.t2
HiC_scaffold_19	GeneMark.hmm3	CDS	115367536	115367648	.	-	2	ID=g10535.t2.CDS2;Parent=g10535.t2
HiC_scaffold_19	GeneMark.hmm3	exon	115367536	115367648	.	-	2	ID=g10535.t2.exon2;Parent=g10535.t2
HiC_scaffold_19	GeneMark.hmm3	intron	115367649	115368675	.	-	1	ID=g10535.t2.intron2;Parent=g10535.t2
HiC_scaffold_19	GeneMark.hmm3	CDS	115368676	115368721	.	-	0	ID=g10535.t2.CDS3;Parent=g10535.t2
HiC_scaffold_19	GeneMark.hmm3	exon	115368676	115368721	.	-	0	ID=g10535.t2.exon3;Parent=g10535.t2
HiC_scaffold_19	GeneMark.hmm3	start_codon	115368719	115368721	.	-	0	ID=g10535.t2.start1;Parent=g10535.t2
HiC_scaffold_19	AUGUSTUS	stop_codon	115385586	115385588	.	-	0	ID=g10536.t1.stop1;Parent=g10536.t1
HiC_scaffold_19	AUGUSTUS	gene	115385586	115388726	.	-	.	ID=g10536
HiC_scaffold_19	AUGUSTUS	exon	115385586	115388726	.	-	.	ID=g10536.t1.exon1;Parent=g10536.t1
HiC_scaffold_19	AUGUSTUS	mRNA	115385586	115388726	1.0	-	.	ID=g10536.t1;Parent=g10536;em_target=9668.ENSMPUP00000002534;em_score=2373.8;em_evalue=0.0;em_tcov=.;em_OGs=COG4886@1|root,KOG4641@2759|Eukaryota,38CVU@33154|Opisthokonta,3B9XR@33208|Metazoa,3D07I@33213|Bilateria,487KK@7711|Chordata,4910F@7742|Vertebrata,3JFS0@40674|Mammalia,3EKBD@33554|Carnivora;em_COG_cat=T;em_desc=toll-like receptor;em_max_annot_lvl=33208|Metazoa;em_Preferred_name=TLR7;em_KEGG_ko=ko:K05404;em_KEGG_Pathway=ko04620,ko05162,ko05164,map04620,map05162,map05164;em_BRITE=ko00000,ko00001;em_PFAMs=LRR_1,LRR_5,LRR_8,TIR;em_GOs=GO:0000139,GO:0000323,GO:0001774,GO:0001775,GO:0001817,GO:0001819,GO:0001932,GO:0002218,GO:0002221,GO:0002224,GO:0002252,GO:0002253,GO:0002274,GO:0002376,GO:0002682,GO:0002684,GO:0002757,GO:0002758,GO:0002764,GO:0003674,GO:0003676,GO:0003723,GO:0003725,GO:0003727,GO:0005488,GO:0005575,GO:0005622,GO:0005623,GO:0005737,GO:0005764,GO:0005765,GO:0005768,GO:0005773,GO:0005774,GO:0005783,GO:0005789,GO:0005794,GO:0005886,GO:0006464,GO:0006468,GO:0006793,GO:0006796,GO:0006807,GO:0006950,GO:0006952,GO:0007154,GO:0007165,GO:0007249,GO:0007252,GO:0008144,GO:0008150,GO:0008152,GO:0009605,GO:0009607,GO:0009612,GO:0009615,GO:0009628,GO:0009889,GO:0009891,GO:0009893,GO:0009966,GO:0009967,GO:0009987,GO:0010008,GO:0010556,GO:0010557,GO:0010604,GO:0010646,GO:0010647,GO:0012505,GO:0016020,GO:0016310,GO:0019220,GO:0019222,GO:0019538,GO:0023051,GO:0023052,GO:0023056,GO:0030139,GO:0031090,GO:0031323,GO:0031325,GO:0031326,GO:0031328,GO:0031347,GO:0031349,GO:0031399,GO:0031410,GO:0031982,GO:0031984,GO:0032009,GO:0032101,GO:0032103,GO:0032268,GO:0032479,GO:0032481,GO:0032642,GO:0032647,GO:0032648,GO:0032649,GO:0032675,GO:0032677,GO:0032722,GO:0032727,GO:0032728,GO:0032729,GO:0032755,GO:0032757,GO:0032991,GO:0034154,GO:0034162,GO:0035197,GO:0035556,GO:0036019,GO:0036020,GO:0036211,GO:0042035,GO:0042108,GO:0042116,GO:0042175,GO:0042325,GO:0043170,GO:0043207,GO:0043226,GO:0043227,GO:0043229,GO:0043231,GO:0043235,GO:0043412,GO:0044237,GO:0044238,GO:0044260,GO:0044267,GO:0044422,GO:0044424,GO:0044425,GO:0044431,GO:0044432,GO:0044433,GO:0044437,GO:0044440,GO:0044444,GO:0044446,GO:0044464,GO:0045072,GO:0045078,GO:0045088,GO:0045089,GO:0045321,GO:0045335,GO:0045354,GO:0045356,GO:0045357,GO:0045359,GO:0045414,GO:0045416,GO:0048518,GO:0048522,GO:0048583,GO:0048584,GO:0050727,GO:0050729,GO:0050776,GO:0050778,GO:0050789,GO:0050794,GO:0050896,GO:0051171,GO:0051173,GO:0051174,GO:0051239,GO:0051240,GO:0051246,GO:0051247,GO:0051607,GO:0051704,GO:0051707,GO:0051716,GO:0060255,GO:0061900,GO:0061980,GO:0065007,GO:0071214,GO:0071260,GO:0071496,GO:0071704,GO:0071944,GO:0080090,GO:0080134,GO:0097159,GO:0097708,GO:0098542,GO:0098588,GO:0098791,GO:0098805,GO:0098827,GO:0098852,GO:0104004,GO:1901222,GO:1901224,GO:1901363,GO:1901564,GO:1902531,GO:1902533
HiC_scaffold_19	AUGUSTUS	CDS	115385586	115388726	1.0	-	0	ID=g10536.t1.CDS1;Parent=g10536.t1
HiC_scaffold_19	AUGUSTUS	start_codon	115388724	115388726	.	-	0	ID=g10536.t1.start1;Parent=g10536.t1
HiC_scaffold_19	AUGUSTUS	stop_codon	115421300	115421302	.	-	0	ID=g10537.t1.stop1;Parent=g10537.t1
HiC_scaffold_19	AUGUSTUS	exon	115421300	115421392	.	-	.	ID=g10537.t1.exon1;Parent=g10537.t1
HiC_scaffold_19	AUGUSTUS	CDS	115421300	115421392	1.0	-	0	ID=g10537.t1.CDS1;Parent=g10537.t1
HiC_scaffold_19	AUGUSTUS	gene	115421300	115455002	.	-	.	ID=g10537
HiC_scaffold_19	AUGUSTUS	mRNA	115421300	115455002	1.0	-	.	ID=g10537.t1;Parent=g10537;em_target=9685.ENSFCAP00000020945;em_score=698.6;em_evalue=7.2e-213;em_tcov=.;em_OGs=COG0462@1|root,KOG1448@2759|Eukaryota,38CQV@33154|Opisthokonta,3BD0G@33208|Metazoa,3CU7N@33213|Bilateria,47ZXS@7711|Chordata,48VRC@7742|Vertebrata,3J2MW@40674|Mammalia,3ETST@33554|Carnivora;em_COG_cat=EF;em_desc=Phosphoribosyl pyrophosphate synthetase 2;em_max_annot_lvl=33208|Metazoa;em_Preferred_name=PRPS2;em_EC=2.7.6.1;em_KEGG_ko=ko:K00948;em_KEGG_Pathway=ko00030,ko00230,ko01100,ko01110,ko01120,ko01130,ko01200,ko01230,map00030,map00230,map01100,map01110,map01120,map01130,map01200,map01230;em_KEGG_Module=M00005;em_KEGG_Reaction=R01049;em_KEGG_rclass=RC00002,RC00078;em_BRITE=ko00000,ko00001,ko00002,ko01000;em_PFAMs=Pribosyl_synth,Pribosyltran_N;em_GOs=GO:0000166,GO:0000287,GO:0001882,GO:0001883,GO:0002189,GO:0003674,GO:0003824,GO:0004749,GO:0005488,GO:0005515,GO:0005524,GO:0005575,GO:0006015,GO:0006139,GO:0006163,GO:0006164,GO:0006167,GO:0006725,GO:0006753,GO:0006793,GO:0006796,GO:0006807,GO:0007275,GO:0008144,GO:0008150,GO:0008152,GO:0009058,GO:0009117,GO:0009123,GO:0009124,GO:0009126,GO:0009127,GO:0009150,GO:0009152,GO:0009156,GO:0009161,GO:0009165,GO:0009167,GO:0009168,GO:0009259,GO:0009260,GO:0009987,GO:0016208,GO:0016740,GO:0016772,GO:0016778,GO:0017076,GO:0017144,GO:0018130,GO:0019001,GO:0019003,GO:0019438,GO:0019637,GO:0019693,GO:0030246,GO:0030554,GO:0031099,GO:0031100,GO:0032501,GO:0032502,GO:0032549,GO:0032550,GO:0032553,GO:0032555,GO:0032559,GO:0032561,GO:0032991,GO:0034641,GO:0034654,GO:0035639,GO:0036094,GO:0042802,GO:0042803,GO:0043167,GO:0043168,GO:0043169,GO:0043531,GO:0044237,GO:0044238,GO:0044249,GO:0044271,GO:0044281,GO:0046033,GO:0046390,GO:0046391,GO:0046483,GO:0046872,GO:0046983,GO:0048513,GO:0048731,GO:0048856,GO:0055086,GO:0061695,GO:0071704,GO:0072521,GO:0072522,GO:0090407,GO:0097159,GO:0097367,GO:1901135,GO:1901137,GO:1901265,GO:1901293,GO:1901360,GO:1901362,GO:1901363,GO:1901564,GO:1901566,GO:1901576,GO:1902494,GO:1990234
HiC_scaffold_19	AUGUSTUS	intron	115421393	115423081	1.0	-	.	ID=g10537.t1.intron1;Parent=g10537.t1
HiC_scaffold_19	AUGUSTUS	exon	115423082	115423241	.	-	.	ID=g10537.t1.exon2;Parent=g10537.t1
HiC_scaffold_19	AUGUSTUS	CDS	115423082	115423241	1.0	-	1	ID=g10537.t1.CDS2;Parent=g10537.t1
HiC_scaffold_19	AUGUSTUS	intron	115423242	115424156	1.0	-	.	ID=g10537.t1.intron2;Parent=g10537.t1
HiC_scaffold_19	AUGUSTUS	exon	115424157	115424330	.	-	.	ID=g10537.t1.exon3;Parent=g10537.t1
HiC_scaffold_19	AUGUSTUS	CDS	115424157	115424330	1.0	-	1	ID=g10537.t1.CDS3;Parent=g10537.t1
HiC_scaffold_19	AUGUSTUS	intron	115424331	115430246	1.0	-	.	ID=g10537.t1.intron3;Parent=g10537.t1
HiC_scaffold_19	AUGUSTUS	exon	115430247	115430371	.	-	.	ID=g10537.t1.exon4;Parent=g10537.t1
HiC_scaffold_19	AUGUSTUS	CDS	115430247	115430371	1.0	-	0	ID=g10537.t1.CDS4;Parent=g10537.t1
HiC_scaffold_19	AUGUSTUS	intron	115430372	115431091	1.0	-	.	ID=g10537.t1.intron4;Parent=g10537.t1
HiC_scaffold_19	AUGUSTUS	exon	115431092	115431190	.	-	.	ID=g10537.t1.exon5;Parent=g10537.t1
HiC_scaffold_19	AUGUSTUS	CDS	115431092	115431190	1.0	-	0	ID=g10537.t1.CDS5;Parent=g10537.t1
HiC_scaffold_19	AUGUSTUS	intron	115431191	115446721	1.0	-	.	ID=g10537.t1.intron5;Parent=g10537.t1
HiC_scaffold_19	AUGUSTUS	exon	115446722	115446905	.	-	.	ID=g10537.t1.exon6;Parent=g10537.t1
HiC_scaffold_19	AUGUSTUS	CDS	115446722	115446905	1.0	-	1	ID=g10537.t1.CDS6;Parent=g10537.t1
HiC_scaffold_19	AUGUSTUS	intron	115446906	115454880	1.0	-	.	ID=g10537.t1.intron6;Parent=g10537.t1
HiC_scaffold_19	AUGUSTUS	exon	115454881	115455002	.	-	.	ID=g10537.t1.exon7;Parent=g10537.t1
HiC_scaffold_19	AUGUSTUS	CDS	115454881	115455002	1.0	-	0	ID=g10537.t1.CDS7;Parent=g10537.t1
HiC_scaffold_19	AUGUSTUS	start_codon	115455000	115455002	.	-	0	ID=g10537.t1.start1;Parent=g10537.t1
HiC_scaffold_19	gmst	stop_codon	115499149	115499151	288.85844	-	0	ID=g10538.t1.stop1;Parent=g10538.t1
HiC_scaffold_19	gmst	CDS	115499149	115500473	288.85844	-	2	ID=g10538.t1.CDS1;Parent=g10538.t1
HiC_scaffold_19	gmst	exon	115499149	115500473	288.85844	-	2	ID=g10538.t1.exon1;Parent=g10538.t1
HiC_scaffold_19	gmst	gene	115499149	115693719	.	-	.	ID=g10538
HiC_scaffold_19	gmst	mRNA	115499149	115693719	.	-	.	ID=g10538.t1;Parent=g10538;em_target=9646.ENSAMEP00000010646;em_score=3714.8;em_evalue=0.0;em_tcov=.;em_OGs=KOG3552@1|root,KOG3552@2759|Eukaryota,38I54@33154|Opisthokonta,3B9FK@33208|Metazoa,3CSID@33213|Bilateria,488HS@7711|Chordata,4923E@7742|Vertebrata,3J6EC@40674|Mammalia,3EI56@33554|Carnivora;em_COG_cat=S;em_desc=FERM and PDZ;em_max_annot_lvl=33208|Metazoa;em_Preferred_name=FRMPD4;em_PFAMs=FERM_M,PDZ,WW;em_GOs=GO:0003674,GO:0005488,GO:0005543,GO:0005546,GO:0005575,GO:0005623,GO:0008150,GO:0008289,GO:0030425,GO:0032991,GO:0035091,GO:0036477,GO:0042995,GO:0043005,GO:0043167,GO:0043168,GO:0043197,GO:0044309,GO:0044456,GO:0044463,GO:0044464,GO:0045202,GO:0048518,GO:0048522,GO:0050789,GO:0050794,GO:0050803,GO:0050807,GO:0051128,GO:0051130,GO:0051823,GO:0051835,GO:0065007,GO:0065008,GO:0097447,GO:0097458,GO:0098794,GO:0120025,GO:0120038,GO:1901981,GO:1902936
HiC_scaffold_19	gmst	intron	115500474	115502161	288.85844	-	0	ID=g10538.t1.intron1;Parent=g10538.t1
HiC_scaffold_19	gmst	CDS	115502162	115503448	288.85844	-	2	ID=g10538.t1.CDS2;Parent=g10538.t1
HiC_scaffold_19	gmst	exon	115502162	115503448	288.85844	-	2	ID=g10538.t1.exon2;Parent=g10538.t1
HiC_scaffold_19	gmst	intron	115503449	115503861	288.85844	-	0	ID=g10538.t1.intron2;Parent=g10538.t1
HiC_scaffold_19	gmst	CDS	115503862	115504926	288.85844	-	2	ID=g10538.t1.CDS3;Parent=g10538.t1
HiC_scaffold_19	gmst	exon	115503862	115504926	288.85844	-	2	ID=g10538.t1.exon3;Parent=g10538.t1
HiC_scaffold_19	gmst	intron	115504927	115509212	288.85844	-	0	ID=g10538.t1.intron3;Parent=g10538.t1
HiC_scaffold_19	gmst	CDS	115509213	115509351	288.85844	-	0	ID=g10538.t1.CDS4;Parent=g10538.t1
HiC_scaffold_19	gmst	exon	115509213	115509351	288.85844	-	0	ID=g10538.t1.exon4;Parent=g10538.t1
HiC_scaffold_19	gmst	intron	115509352	115511284	288.85844	-	0	ID=g10538.t1.intron4;Parent=g10538.t1
HiC_scaffold_19	gmst	CDS	115511285	115511467	288.85844	-	0	ID=g10538.t1.CDS5;Parent=g10538.t1
HiC_scaffold_19	gmst	exon	115511285	115511467	288.85844	-	0	ID=g10538.t1.exon5;Parent=g10538.t1
HiC_scaffold_19	gmst	intron	115511468	115512067	288.85844	-	0	ID=g10538.t1.intron5;Parent=g10538.t1
HiC_scaffold_19	gmst	CDS	115512068	115512157	288.85844	-	0	ID=g10538.t1.CDS6;Parent=g10538.t1
HiC_scaffold_19	gmst	exon	115512068	115512157	288.85844	-	0	ID=g10538.t1.exon6;Parent=g10538.t1
HiC_scaffold_19	gmst	intron	115512158	115514373	288.85844	-	0	ID=g10538.t1.intron6;Parent=g10538.t1
HiC_scaffold_19	gmst	CDS	115514374	115514500	288.85844	-	1	ID=g10538.t1.CDS7;Parent=g10538.t1
HiC_scaffold_19	gmst	exon	115514374	115514500	288.85844	-	1	ID=g10538.t1.exon7;Parent=g10538.t1
HiC_scaffold_19	gmst	intron	115514501	115517125	288.85844	-	0	ID=g10538.t1.intron7;Parent=g10538.t1
HiC_scaffold_19	gmst	CDS	115517126	115517262	288.85844	-	0	ID=g10538.t1.CDS8;Parent=g10538.t1
HiC_scaffold_19	gmst	exon	115517126	115517262	288.85844	-	0	ID=g10538.t1.exon8;Parent=g10538.t1
HiC_scaffold_19	gmst	intron	115517263	115522826	288.85844	-	0	ID=g10538.t1.intron8;Parent=g10538.t1
HiC_scaffold_19	gmst	CDS	115522827	115522946	288.85844	-	0	ID=g10538.t1.CDS9;Parent=g10538.t1
HiC_scaffold_19	gmst	exon	115522827	115522946	288.85844	-	0	ID=g10538.t1.exon9;Parent=g10538.t1
HiC_scaffold_19	gmst	intron	115522947	115526723	288.85844	-	0	ID=g10538.t1.intron9;Parent=g10538.t1
HiC_scaffold_19	gmst	CDS	115526724	115526855	288.85844	-	0	ID=g10538.t1.CDS10;Parent=g10538.t1
HiC_scaffold_19	gmst	exon	115526724	115526855	288.85844	-	0	ID=g10538.t1.exon10;Parent=g10538.t1
HiC_scaffold_19	gmst	intron	115526856	115531524	288.85844	-	0	ID=g10538.t1.intron10;Parent=g10538.t1
HiC_scaffold_19	gmst	CDS	115531525	115531632	288.85844	-	0	ID=g10538.t1.CDS11;Parent=g10538.t1
HiC_scaffold_19	gmst	exon	115531525	115531632	288.85844	-	0	ID=g10538.t1.exon11;Parent=g10538.t1
HiC_scaffold_19	gmst	intron	115531633	115534239	288.85844	-	0	ID=g10538.t1.intron11;Parent=g10538.t1
HiC_scaffold_19	gmst	CDS	115534240	115534344	288.85844	-	0	ID=g10538.t1.CDS12;Parent=g10538.t1
HiC_scaffold_19	gmst	exon	115534240	115534344	288.85844	-	0	ID=g10538.t1.exon12;Parent=g10538.t1
HiC_scaffold_19	gmst	intron	115534345	115542380	288.85844	-	0	ID=g10538.t1.intron12;Parent=g10538.t1
HiC_scaffold_19	gmst	CDS	115542381	115542426	288.85844	-	1	ID=g10538.t1.CDS13;Parent=g10538.t1
HiC_scaffold_19	gmst	exon	115542381	115542426	288.85844	-	1	ID=g10538.t1.exon13;Parent=g10538.t1
HiC_scaffold_19	gmst	intron	115542427	115584853	288.85844	-	0	ID=g10538.t1.intron13;Parent=g10538.t1
HiC_scaffold_19	gmst	CDS	115584854	115584956	288.85844	-	2	ID=g10538.t1.CDS14;Parent=g10538.t1
HiC_scaffold_19	gmst	exon	115584854	115584956	288.85844	-	2	ID=g10538.t1.exon14;Parent=g10538.t1
HiC_scaffold_19	gmst	intron	115584957	115589828	288.85844	-	0	ID=g10538.t1.intron14;Parent=g10538.t1
HiC_scaffold_19	gmst	CDS	115589829	115589989	288.85844	-	1	ID=g10538.t1.CDS15;Parent=g10538.t1
HiC_scaffold_19	gmst	exon	115589829	115589989	288.85844	-	1	ID=g10538.t1.exon15;Parent=g10538.t1
HiC_scaffold_19	gmst	intron	115589990	115693681	288.85844	-	0	ID=g10538.t1.intron15;Parent=g10538.t1
HiC_scaffold_19	gmst	CDS	115693682	115693719	288.85844	-	0	ID=g10538.t1.CDS16;Parent=g10538.t1
HiC_scaffold_19	gmst	exon	115693682	115693719	288.85844	-	0	ID=g10538.t1.exon16;Parent=g10538.t1
HiC_scaffold_19	gmst	start_codon	115693717	115693719	288.85844	-	0	ID=g10538.t1.start1;Parent=g10538.t1
HiC_scaffold_19	AUGUSTUS	start_codon	115953886	115953888	.	+	0	ID=g10539.t1.start1;Parent=g10539.t1
HiC_scaffold_19	AUGUSTUS	gene	115953886	115954731	.	+	.	ID=g10539
HiC_scaffold_19	AUGUSTUS	exon	115953886	115954731	.	+	.	ID=g10539.t1.exon1;Parent=g10539.t1
HiC_scaffold_19	AUGUSTUS	mRNA	115953886	115954731	1.0	+	.	ID=g10539.t1;Parent=g10539;em_target=28737.XP_006903118.1;em_score=485.6;em_evalue=2e-148;em_tcov=.;em_OGs=KOG3002@1|root,KOG3002@2759|Eukaryota,38C30@33154|Opisthokonta,3BDKD@33208|Metazoa,3CRMM@33213|Bilateria,480F5@7711|Chordata,496EX@7742|Vertebrata,3J74J@40674|Mammalia,34Y6X@311790|Afrotheria;em_COG_cat=O;em_desc=E3 ubiquitin-protein ligase;em_max_annot_lvl=33208|Metazoa;em_Preferred_name=SIAH2;em_PFAMs=DUF4205,Sina;em_GOs=GO:0000151,GO:0000209,GO:0000902,GO:0000904,GO:0001654,GO:0001745,GO:0001751,GO:0001752,GO:0001754,GO:0002065,GO:0002067,GO:0003674,GO:0003712,GO:0003714,GO:0003824,GO:0004842,GO:0005488,GO:0005515,GO:0005575,GO:0005622,GO:0005623,GO:0005634,GO:0005654,GO:0005737,GO:0005768,GO:0005769,GO:0005829,GO:0006464,GO:0006508,GO:0006511,GO:0006807,GO:0006928,GO:0006935,GO:0007154,GO:0007165,GO:0007264,GO:0007275,GO:0007399,GO:0007409,GO:0007411,GO:0007423,GO:0007465,GO:0008150,GO:0008152,GO:0008270,GO:0009056,GO:0009057,GO:0009605,GO:0009653,GO:0009887,GO:0009888,GO:0009889,GO:0009890,GO:0009892,GO:0009966,GO:0009968,GO:0009987,GO:0010466,GO:0010498,GO:0010556,GO:0010558,GO:0010605,GO:0010646,GO:0010648,GO:0010941,GO:0010951,GO:0012505,GO:0016043,GO:0016567,GO:0016579,GO:0016740,GO:0019219,GO:0019222,GO:0019538,GO:0019787,GO:0019899,GO:0019941,GO:0022008,GO:0022603,GO:0023051,GO:0023052,GO:0023057,GO:0030030,GO:0030111,GO:0030154,GO:0030162,GO:0030163,GO:0030178,GO:0030182,GO:0030855,GO:0031175,GO:0031323,GO:0031324,GO:0031326,GO:0031327,GO:0031396,GO:0031399,GO:0031410,GO:0031624,GO:0031974,GO:0031981,GO:0031982,GO:0032268,GO:0032269,GO:0032446,GO:0032501,GO:0032502,GO:0032989,GO:0032990,GO:0032991,GO:0035556,GO:0035883,GO:0036211,GO:0036477,GO:0040011,GO:0042221,GO:0042330,GO:0042706,GO:0042981,GO:0042995,GO:0043005,GO:0043025,GO:0043066,GO:0043067,GO:0043069,GO:0043086,GO:0043154,GO:0043167,GO:0043169,GO:0043170,GO:0043226,GO:0043227,GO:0043229,GO:0043231,GO:0043233,GO:0043281,GO:0043412,GO:0043621,GO:0043632,GO:0044092,GO:0044237,GO:0044238,GO:0044248,GO:0044257,GO:0044260,GO:0044265,GO:0044267,GO:0044297,GO:0044390,GO:0044422,GO:0044424,GO:0044428,GO:0044444,GO:0044446,GO:0044464,GO:0045165,GO:0045466,GO:0045595,GO:0045664,GO:0045676,GO:0045861,GO:0045934,GO:0046530,GO:0046532,GO:0046552,GO:0046872,GO:0046914,GO:0048468,GO:0048513,GO:0048519,GO:0048523,GO:0048583,GO:0048585,GO:0048592,GO:0048663,GO:0048666,GO:0048667,GO:0048699,GO:0048731,GO:0048749,GO:0048812,GO:0048856,GO:0048858,GO:0048869,GO:0050767,GO:0050789,GO:0050790,GO:0050793,GO:0050794,GO:0050896,GO:0051171,GO:0051172,GO:0051239,GO:0051246,GO:0051248,GO:0051252,GO:0051253,GO:0051336,GO:0051346,GO:0051603,GO:0051716,GO:0051960,GO:0052547,GO:0052548,GO:0060255,GO:0060284,GO:0060429,GO:0060548,GO:0060828,GO:0061564,GO:0065007,GO:0065009,GO:0070013,GO:0070646,GO:0070647,GO:0071704,GO:0071840,GO:0080090,GO:0090090,GO:0090596,GO:0097458,GO:0097485,GO:0097708,GO:0120025,GO:0120036,GO:0120039,GO:0140096,GO:0140110,GO:1901564,GO:1901565,GO:1901575,GO:1902494,GO:1902679,GO:1903320,GO:1903506,GO:1903507,GO:1990234,GO:2000026,GO:2000027,GO:2000116,GO:2000117,GO:2001141,GO:2001233,GO:2001234,GO:2001236,GO:2001237;em_EC=2.3.2.27;em_KEGG_ko=ko:K04506,ko:K08742;em_BRITE=ko00000,ko00001,ko01000,ko04121;em_KEGG_Pathway=ko04013,ko04115,ko04120,ko04310,map04013,map04115,map04120,map04310
HiC_scaffold_19	AUGUSTUS	CDS	115953886	115954731	1.0	+	0	ID=g10539.t1.CDS1;Parent=g10539.t1
HiC_scaffold_19	AUGUSTUS	stop_codon	115954729	115954731	.	+	0	ID=g10539.t1.stop1;Parent=g10539.t1
HiC_scaffold_19	AUGUSTUS	stop_codon	116060164	116060166	.	-	0	ID=g10540.t1.stop1;Parent=g10540.t1
HiC_scaffold_19	AUGUSTUS	exon	116060164	116060354	.	-	.	ID=g10540.t1.exon1;Parent=g10540.t1
HiC_scaffold_19	AUGUSTUS	CDS	116060164	116060354	0.3	-	2	ID=g10540.t1.CDS1;Parent=g10540.t1
HiC_scaffold_19	AUGUSTUS	gene	116060164	116288977	.	-	.	ID=g10540
HiC_scaffold_19	AUGUSTUS	mRNA	116060164	116288977	0.3	-	.	ID=g10540.t1;Parent=g10540
HiC_scaffold_19	AUGUSTUS	intron	116060355	116288955	0.9	-	.	ID=g10540.t1.intron1;Parent=g10540.t1
HiC_scaffold_19	AUGUSTUS	exon	116288956	116288977	.	-	.	ID=g10540.t1.exon2;Parent=g10540.t1
HiC_scaffold_19	AUGUSTUS	CDS	116288956	116288977	0.42	-	0	ID=g10540.t1.CDS2;Parent=g10540.t1
HiC_scaffold_19	AUGUSTUS	start_codon	116288975	116288977	.	-	0	ID=g10540.t1.start1;Parent=g10540.t1
HiC_scaffold_19	AUGUSTUS	stop_codon	116398862	116398864	.	-	0	ID=g10541.t1.stop1;Parent=g10541.t1
HiC_scaffold_19	AUGUSTUS	exon	116398862	116398961	.	-	.	ID=g10541.t1.exon1;Parent=g10541.t1
HiC_scaffold_19	AUGUSTUS	CDS	116398862	116398961	1.0	-	1	ID=g10541.t1.CDS1;Parent=g10541.t1
HiC_scaffold_19	AUGUSTUS	gene	116398862	116413920	.	-	.	ID=g10541
HiC_scaffold_19	AUGUSTUS	mRNA	116398862	116413920	1.0	-	.	ID=g10541.t1;Parent=g10541;em_target=9668.ENSMPUP00000002516;em_score=1178.4;em_evalue=0.0;em_tcov=.;em_OGs=KOG3001@1|root,KOG3001@2759|Eukaryota,39SWR@33154|Opisthokonta,3BFGI@33208|Metazoa,3D0SP@33213|Bilateria,48AG9@7711|Chordata,495XZ@7742|Vertebrata,3JCMP@40674|Mammalia,3EEY6@33554|Carnivora;em_COG_cat=BK;em_desc=Male-specific lethal 3 homolog;em_max_annot_lvl=33208|Metazoa;em_Preferred_name=MSL3;em_KEGG_ko=ko:K18403;em_BRITE=ko00000,ko03036;em_PFAMs=MRG,Tudor-knot;em_GOs=GO:0000123,GO:0000228,GO:0000803,GO:0000805,GO:0002682,GO:0003674,GO:0003676,GO:0003677,GO:0003682,GO:0003723,GO:0003729,GO:0005488,GO:0005515,GO:0005575,GO:0005622,GO:0005623,GO:0005634,GO:0005654,GO:0005694,GO:0005700,GO:0006325,GO:0006338,GO:0006342,GO:0006355,GO:0006464,GO:0006473,GO:0006475,GO:0006476,GO:0006807,GO:0006996,GO:0007549,GO:0008150,GO:0008152,GO:0009047,GO:0009889,GO:0009890,GO:0009891,GO:0009892,GO:0009893,GO:0009987,GO:0010369,GO:0010468,GO:0010556,GO:0010557,GO:0010558,GO:0010604,GO:0010605,GO:0010628,GO:0010629,GO:0010639,GO:0016043,GO:0016456,GO:0016458,GO:0016569,GO:0016570,GO:0016573,GO:0016575,GO:0018193,GO:0018205,GO:0018393,GO:0018394,GO:0019219,GO:0019222,GO:0019538,GO:0031248,GO:0031323,GO:0031324,GO:0031325,GO:0031326,GO:0031327,GO:0031328,GO:0031935,GO:0031936,GO:0031974,GO:0031981,GO:0032991,GO:0033043,GO:0033044,GO:0035064,GO:0035206,GO:0035267,GO:0035601,GO:0036211,GO:0040029,GO:0042127,GO:0042393,GO:0043170,GO:0043189,GO:0043226,GO:0043227,GO:0043228,GO:0043229,GO:0043231,GO:0043232,GO:0043233,GO:0043412,GO:0043543,GO:0043967,GO:0043968,GO:0043984,GO:0044237,GO:0044238,GO:0044260,GO:0044267,GO:0044422,GO:0044424,GO:0044427,GO:0044428,GO:0044446,GO:0044451,GO:0044464,GO:0045814,GO:0045815,GO:0045892,GO:0045893,GO:0045934,GO:0045935,GO:0046536,GO:0048518,GO:0048519,GO:0048522,GO:0048523,GO:0050789,GO:0050793,GO:0050794,GO:0051128,GO:0051129,GO:0051171,GO:0051172,GO:0051173,GO:0051239,GO:0051252,GO:0051253,GO:0051254,GO:0051276,GO:0060255,GO:0060968,GO:0060969,GO:0065007,GO:0070013,GO:0071704,GO:0071840,GO:0072487,GO:0080090,GO:0097159,GO:0098687,GO:0098732,GO:0140030,GO:0140034,GO:1901363,GO:1901564,GO:1902275,GO:1902493,GO:1902494,GO:1902562,GO:1902679,GO:1902680,GO:1903506,GO:1903507,GO:1903508,GO:1905268,GO:1990234,GO:1990904,GO:2000112,GO:2000113,GO:2001141,GO:2001251
HiC_scaffold_19	AUGUSTUS	intron	116398962	116400969	1.0	-	.	ID=g10541.t1.intron1;Parent=g10541.t1
HiC_scaffold_19	AUGUSTUS	exon	116400970	116401054	.	-	.	ID=g10541.t1.exon2;Parent=g10541.t1
HiC_scaffold_19	AUGUSTUS	CDS	116400970	116401054	1.0	-	2	ID=g10541.t1.CDS2;Parent=g10541.t1
HiC_scaffold_19	AUGUSTUS	intron	116401055	116401528	1.0	-	.	ID=g10541.t1.intron2;Parent=g10541.t1
HiC_scaffold_19	AUGUSTUS	exon	116401529	116401628	.	-	.	ID=g10541.t1.exon3;Parent=g10541.t1
HiC_scaffold_19	AUGUSTUS	CDS	116401529	116401628	1.0	-	0	ID=g10541.t1.CDS3;Parent=g10541.t1
HiC_scaffold_19	AUGUSTUS	intron	116401629	116405280	1.0	-	.	ID=g10541.t1.intron3;Parent=g10541.t1
HiC_scaffold_19	AUGUSTUS	exon	116405281	116405390	.	-	.	ID=g10541.t1.exon4;Parent=g10541.t1
HiC_scaffold_19	AUGUSTUS	CDS	116405281	116405390	1.0	-	2	ID=g10541.t1.CDS4;Parent=g10541.t1
HiC_scaffold_19	AUGUSTUS	intron	116405391	116406068	1.0	-	.	ID=g10541.t1.intron4;Parent=g10541.t1
HiC_scaffold_19	AUGUSTUS	exon	116406069	116406331	.	-	.	ID=g10541.t1.exon5;Parent=g10541.t1
HiC_scaffold_19	AUGUSTUS	CDS	116406069	116406331	1.0	-	1	ID=g10541.t1.CDS5;Parent=g10541.t1
HiC_scaffold_19	AUGUSTUS	intron	116406332	116408010	1.0	-	.	ID=g10541.t1.intron5;Parent=g10541.t1
HiC_scaffold_19	AUGUSTUS	exon	116408011	116408169	.	-	.	ID=g10541.t1.exon6;Parent=g10541.t1
HiC_scaffold_19	AUGUSTUS	CDS	116408011	116408169	1.0	-	1	ID=g10541.t1.CDS6;Parent=g10541.t1
HiC_scaffold_19	AUGUSTUS	intron	116408170	116408970	1.0	-	.	ID=g10541.t1.intron6;Parent=g10541.t1
HiC_scaffold_19	AUGUSTUS	exon	116408971	116409131	.	-	.	ID=g10541.t1.exon7;Parent=g10541.t1
HiC_scaffold_19	AUGUSTUS	CDS	116408971	116409131	1.0	-	0	ID=g10541.t1.CDS7;Parent=g10541.t1
HiC_scaffold_19	AUGUSTUS	intron	116409132	116409933	1.0	-	.	ID=g10541.t1.intron7;Parent=g10541.t1
HiC_scaffold_19	AUGUSTUS	exon	116409934	116410056	.	-	.	ID=g10541.t1.exon8;Parent=g10541.t1
HiC_scaffold_19	AUGUSTUS	CDS	116409934	116410056	1.0	-	0	ID=g10541.t1.CDS8;Parent=g10541.t1
HiC_scaffold_19	AUGUSTUS	intron	116410057	116410628	1.0	-	.	ID=g10541.t1.intron8;Parent=g10541.t1
HiC_scaffold_19	AUGUSTUS	exon	116410629	116410714	.	-	.	ID=g10541.t1.exon9;Parent=g10541.t1
HiC_scaffold_19	AUGUSTUS	CDS	116410629	116410714	1.0	-	2	ID=g10541.t1.CDS9;Parent=g10541.t1
HiC_scaffold_19	AUGUSTUS	intron	116410715	116411486	1.0	-	.	ID=g10541.t1.intron9;Parent=g10541.t1
HiC_scaffold_19	AUGUSTUS	exon	116411487	116411587	.	-	.	ID=g10541.t1.exon10;Parent=g10541.t1
HiC_scaffold_19	AUGUSTUS	CDS	116411487	116411587	1.0	-	1	ID=g10541.t1.CDS10;Parent=g10541.t1
HiC_scaffold_19	AUGUSTUS	intron	116411588	116411905	1.0	-	.	ID=g10541.t1.intron10;Parent=g10541.t1
HiC_scaffold_19	AUGUSTUS	exon	116411906	116412001	.	-	.	ID=g10541.t1.exon11;Parent=g10541.t1
HiC_scaffold_19	AUGUSTUS	CDS	116411906	116412001	1.0	-	1	ID=g10541.t1.CDS11;Parent=g10541.t1
HiC_scaffold_19	AUGUSTUS	intron	116412002	116412395	1.0	-	.	ID=g10541.t1.intron11;Parent=g10541.t1
HiC_scaffold_19	AUGUSTUS	exon	116412396	116412478	.	-	.	ID=g10541.t1.exon12;Parent=g10541.t1
HiC_scaffold_19	AUGUSTUS	CDS	116412396	116412478	1.0	-	0	ID=g10541.t1.CDS12;Parent=g10541.t1
HiC_scaffold_19	AUGUSTUS	intron	116412479	116413818	1.0	-	.	ID=g10541.t1.intron12;Parent=g10541.t1
HiC_scaffold_19	AUGUSTUS	exon	116413819	116413920	.	-	.	ID=g10541.t1.exon13;Parent=g10541.t1
HiC_scaffold_19	AUGUSTUS	CDS	116413819	116413920	1.0	-	0	ID=g10541.t1.CDS13;Parent=g10541.t1
HiC_scaffold_19	AUGUSTUS	start_codon	116413918	116413920	.	-	0	ID=g10541.t1.start1;Parent=g10541.t1
HiC_scaffold_19	AUGUSTUS	start_codon	116509466	116509468	.	+	0	ID=g10542.t1.start1;Parent=g10542.t1
HiC_scaffold_19	AUGUSTUS	gene	116509466	116510092	.	+	.	ID=g10542
HiC_scaffold_19	AUGUSTUS	exon	116509466	116510092	.	+	.	ID=g10542.t1.exon1;Parent=g10542.t1
HiC_scaffold_19	AUGUSTUS	mRNA	116509466	116510092	0.81	+	.	ID=g10542.t1;Parent=g10542;em_target=9707.XP_004409299.1;em_score=401.5;em_evalue=3.7e-123;em_tcov=.;em_OGs=KOG2710@1|root,KOG2710@2759|Eukaryota,39W3X@33154|Opisthokonta,3BG8E@33208|Metazoa,3CZ20@33213|Bilateria,487NZ@7711|Chordata,491TF@7742|Vertebrata,3J7BH@40674|Mammalia,3EFJS@33554|Carnivora;em_COG_cat=T;em_desc=Rho GTPase activating protein 6;em_max_annot_lvl=33208|Metazoa;em_Preferred_name=ARHGAP6;em_KEGG_ko=ko:K20631;em_BRITE=ko00000,ko04131;em_PFAMs=RhoGAP;em_GOs=GO:0001952,GO:0001953,GO:0003674,GO:0005070,GO:0005096,GO:0005488,GO:0005515,GO:0005575,GO:0005622,GO:0005623,GO:0005737,GO:0005829,GO:0005856,GO:0005884,GO:0006950,GO:0006952,GO:0006996,GO:0007010,GO:0007015,GO:0007044,GO:0007045,GO:0007154,GO:0007155,GO:0007160,GO:0007162,GO:0007165,GO:0007202,GO:0007264,GO:0007265,GO:0007266,GO:0008047,GO:0008150,GO:0008154,GO:0009605,GO:0009607,GO:0009620,GO:0009966,GO:0009967,GO:0009987,GO:0010517,GO:0010518,GO:0010639,GO:0010646,GO:0010647,GO:0010810,GO:0010812,GO:0010863,GO:0015629,GO:0016004,GO:0016043,GO:0019899,GO:0022607,GO:0022610,GO:0023051,GO:0023052,GO:0023056,GO:0030029,GO:0030036,GO:0030041,GO:0030155,GO:0030234,GO:0030674,GO:0030695,GO:0031589,GO:0032231,GO:0032232,GO:0032956,GO:0032970,GO:0033043,GO:0034329,GO:0034330,GO:0034332,GO:0034333,GO:0034622,GO:0035556,GO:0035591,GO:0043085,GO:0043087,GO:0043207,GO:0043226,GO:0043228,GO:0043229,GO:0043232,GO:0043274,GO:0043547,GO:0043933,GO:0044085,GO:0044087,GO:0044093,GO:0044422,GO:0044424,GO:0044430,GO:0044444,GO:0044446,GO:0044464,GO:0045216,GO:0048041,GO:0048518,GO:0048519,GO:0048522,GO:0048523,GO:0048583,GO:0048584,GO:0050789,GO:0050790,GO:0050794,GO:0050832,GO:0050896,GO:0051056,GO:0051128,GO:0051129,GO:0051258,GO:0051336,GO:0051345,GO:0051492,GO:0051493,GO:0051494,GO:0051497,GO:0051704,GO:0051707,GO:0051716,GO:0051893,GO:0051895,GO:0060090,GO:0060191,GO:0060193,GO:0060229,GO:0060589,GO:0065003,GO:0065007,GO:0065009,GO:0071840,GO:0090109,GO:0097435,GO:0098542,GO:0098772,GO:0099080,GO:0099081,GO:0099512,GO:0099513,GO:0110020,GO:0110053,GO:1900274,GO:1901888,GO:1901889,GO:1902531,GO:1902903,GO:1902904,GO:1903391,GO:1903392
HiC_scaffold_19	AUGUSTUS	CDS	116509466	116510092	0.81	+	0	ID=g10542.t1.CDS1;Parent=g10542.t1
HiC_scaffold_19	AUGUSTUS	stop_codon	116510090	116510092	.	+	0	ID=g10542.t1.stop1;Parent=g10542.t1
HiC_scaffold_19	AUGUSTUS	start_codon	116737626	116737628	.	+	0	ID=g10543.t1.start1;Parent=g10543.t1
HiC_scaffold_19	AUGUSTUS	gene	116737626	116738333	.	+	.	ID=g10543
HiC_scaffold_19	AUGUSTUS	exon	116737626	116738333	.	+	.	ID=g10543.t1.exon1;Parent=g10543.t1
HiC_scaffold_19	AUGUSTUS	mRNA	116737626	116738333	0.89	+	.	ID=g10543.t1;Parent=g10543
HiC_scaffold_19	AUGUSTUS	CDS	116737626	116738333	0.89	+	0	ID=g10543.t1.CDS1;Parent=g10543.t1
HiC_scaffold_19	AUGUSTUS	stop_codon	116738331	116738333	.	+	0	ID=g10543.t1.stop1;Parent=g10543.t1
HiC_scaffold_19	AUGUSTUS	start_codon	116738792	116738794	.	+	0	ID=g10544.t1.start1;Parent=g10544.t1
HiC_scaffold_19	AUGUSTUS	start_codon	116738792	116738794	.	+	0	ID=g10544.t2.start1;Parent=g10544.t2
HiC_scaffold_19	AUGUSTUS	exon	116738792	116738836	.	+	.	ID=g10544.t1.exon1;Parent=g10544.t1
HiC_scaffold_19	AUGUSTUS	exon	116738792	116738836	.	+	.	ID=g10544.t2.exon1;Parent=g10544.t2
HiC_scaffold_19	AUGUSTUS	CDS	116738792	116738836	1.0	+	0	ID=g10544.t1.CDS1;Parent=g10544.t1
HiC_scaffold_19	AUGUSTUS	CDS	116738792	116738836	1.0	+	0	ID=g10544.t2.CDS1;Parent=g10544.t2
HiC_scaffold_19	AUGUSTUS	gene	116738792	116991643	.	+	.	ID=g10544
HiC_scaffold_19	AUGUSTUS	mRNA	116738792	116991643	1.0	+	.	ID=g10544.t1;Parent=g10544;em_target=9668.ENSMPUP00000002485;em_score=1739.3;em_evalue=0.0;em_tcov=.;em_OGs=KOG2710@1|root,KOG2710@2759|Eukaryota,39W3X@33154|Opisthokonta,3BG8E@33208|Metazoa,3CZ20@33213|Bilateria,487NZ@7711|Chordata,491TF@7742|Vertebrata,3J7BH@40674|Mammalia,3EFJS@33554|Carnivora;em_COG_cat=T;em_desc=Rho GTPase activating protein 6;em_max_annot_lvl=33208|Metazoa;em_Preferred_name=ARHGAP6;em_KEGG_ko=ko:K20631;em_BRITE=ko00000,ko04131;em_PFAMs=RhoGAP;em_GOs=GO:0001952,GO:0001953,GO:0003674,GO:0005070,GO:0005096,GO:0005488,GO:0005515,GO:0005575,GO:0005622,GO:0005623,GO:0005737,GO:0005829,GO:0005856,GO:0005884,GO:0006950,GO:0006952,GO:0006996,GO:0007010,GO:0007015,GO:0007044,GO:0007045,GO:0007154,GO:0007155,GO:0007160,GO:0007162,GO:0007165,GO:0007202,GO:0007264,GO:0007265,GO:0007266,GO:0008047,GO:0008150,GO:0008154,GO:0009605,GO:0009607,GO:0009620,GO:0009966,GO:0009967,GO:0009987,GO:0010517,GO:0010518,GO:0010639,GO:0010646,GO:0010647,GO:0010810,GO:0010812,GO:0010863,GO:0015629,GO:0016004,GO:0016043,GO:0019899,GO:0022607,GO:0022610,GO:0023051,GO:0023052,GO:0023056,GO:0030029,GO:0030036,GO:0030041,GO:0030155,GO:0030234,GO:0030674,GO:0030695,GO:0031589,GO:0032231,GO:0032232,GO:0032956,GO:0032970,GO:0033043,GO:0034329,GO:0034330,GO:0034332,GO:0034333,GO:0034622,GO:0035556,GO:0035591,GO:0043085,GO:0043087,GO:0043207,GO:0043226,GO:0043228,GO:0043229,GO:0043232,GO:0043274,GO:0043547,GO:0043933,GO:0044085,GO:0044087,GO:0044093,GO:0044422,GO:0044424,GO:0044430,GO:0044444,GO:0044446,GO:0044464,GO:0045216,GO:0048041,GO:0048518,GO:0048519,GO:0048522,GO:0048523,GO:0048583,GO:0048584,GO:0050789,GO:0050790,GO:0050794,GO:0050832,GO:0050896,GO:0051056,GO:0051128,GO:0051129,GO:0051258,GO:0051336,GO:0051345,GO:0051492,GO:0051493,GO:0051494,GO:0051497,GO:0051704,GO:0051707,GO:0051716,GO:0051893,GO:0051895,GO:0060090,GO:0060191,GO:0060193,GO:0060229,GO:0060589,GO:0065003,GO:0065007,GO:0065009,GO:0071840,GO:0090109,GO:0097435,GO:0098542,GO:0098772,GO:0099080,GO:0099081,GO:0099512,GO:0099513,GO:0110020,GO:0110053,GO:1900274,GO:1901888,GO:1901889,GO:1902531,GO:1902903,GO:1902904,GO:1903391,GO:1903392
HiC_scaffold_19	AUGUSTUS	mRNA	116738792	116991643	1.0	+	.	ID=g10544.t2;Parent=g10544;em_target=9668.ENSMPUP00000002485;em_score=1625.4;em_evalue=0.0;em_tcov=.;em_OGs=KOG2710@1|root,KOG2710@2759|Eukaryota,39W3X@33154|Opisthokonta,3BG8E@33208|Metazoa,3CZ20@33213|Bilateria,487NZ@7711|Chordata,491TF@7742|Vertebrata,3J7BH@40674|Mammalia,3EFJS@33554|Carnivora;em_COG_cat=T;em_desc=Rho GTPase activating protein 6;em_max_annot_lvl=33208|Metazoa;em_Preferred_name=ARHGAP6;em_KEGG_ko=ko:K20631;em_BRITE=ko00000,ko04131;em_PFAMs=RhoGAP;em_GOs=GO:0001952,GO:0001953,GO:0003674,GO:0005070,GO:0005096,GO:0005488,GO:0005515,GO:0005575,GO:0005622,GO:0005623,GO:0005737,GO:0005829,GO:0005856,GO:0005884,GO:0006950,GO:0006952,GO:0006996,GO:0007010,GO:0007015,GO:0007044,GO:0007045,GO:0007154,GO:0007155,GO:0007160,GO:0007162,GO:0007165,GO:0007202,GO:0007264,GO:0007265,GO:0007266,GO:0008047,GO:0008150,GO:0008154,GO:0009605,GO:0009607,GO:0009620,GO:0009966,GO:0009967,GO:0009987,GO:0010517,GO:0010518,GO:0010639,GO:0010646,GO:0010647,GO:0010810,GO:0010812,GO:0010863,GO:0015629,GO:0016004,GO:0016043,GO:0019899,GO:0022607,GO:0022610,GO:0023051,GO:0023052,GO:0023056,GO:0030029,GO:0030036,GO:0030041,GO:0030155,GO:0030234,GO:0030674,GO:0030695,GO:0031589,GO:0032231,GO:0032232,GO:0032956,GO:0032970,GO:0033043,GO:0034329,GO:0034330,GO:0034332,GO:0034333,GO:0034622,GO:0035556,GO:0035591,GO:0043085,GO:0043087,GO:0043207,GO:0043226,GO:0043228,GO:0043229,GO:0043232,GO:0043274,GO:0043547,GO:0043933,GO:0044085,GO:0044087,GO:0044093,GO:0044422,GO:0044424,GO:0044430,GO:0044444,GO:0044446,GO:0044464,GO:0045216,GO:0048041,GO:0048518,GO:0048519,GO:0048522,GO:0048523,GO:0048583,GO:0048584,GO:0050789,GO:0050790,GO:0050794,GO:0050832,GO:0050896,GO:0051056,GO:0051128,GO:0051129,GO:0051258,GO:0051336,GO:0051345,GO:0051492,GO:0051493,GO:0051494,GO:0051497,GO:0051704,GO:0051707,GO:0051716,GO:0051893,GO:0051895,GO:0060090,GO:0060191,GO:0060193,GO:0060229,GO:0060589,GO:0065003,GO:0065007,GO:0065009,GO:0071840,GO:0090109,GO:0097435,GO:0098542,GO:0098772,GO:0099080,GO:0099081,GO:0099512,GO:0099513,GO:0110020,GO:0110053,GO:1900274,GO:1901888,GO:1901889,GO:1902531,GO:1902903,GO:1902904,GO:1903391,GO:1903392
HiC_scaffold_19	AUGUSTUS	intron	116738837	116919335	1.0	+	.	ID=g10544.t1.intron1;Parent=g10544.t1
HiC_scaffold_19	AUGUSTUS	intron	116738837	116919335	1.0	+	.	ID=g10544.t2.intron1;Parent=g10544.t2
HiC_scaffold_19	AUGUSTUS	exon	116919336	116919495	.	+	.	ID=g10544.t1.exon2;Parent=g10544.t1
HiC_scaffold_19	AUGUSTUS	exon	116919336	116919495	.	+	.	ID=g10544.t2.exon2;Parent=g10544.t2
HiC_scaffold_19	AUGUSTUS	CDS	116919336	116919495	1.0	+	0	ID=g10544.t1.CDS2;Parent=g10544.t1
HiC_scaffold_19	AUGUSTUS	CDS	116919336	116919495	1.0	+	0	ID=g10544.t2.CDS2;Parent=g10544.t2
HiC_scaffold_19	AUGUSTUS	intron	116919496	116937397	1.0	+	.	ID=g10544.t1.intron2;Parent=g10544.t1
HiC_scaffold_19	AUGUSTUS	intron	116919496	116937397	1.0	+	.	ID=g10544.t2.intron2;Parent=g10544.t2
HiC_scaffold_19	AUGUSTUS	exon	116937398	116937469	.	+	.	ID=g10544.t1.exon3;Parent=g10544.t1
HiC_scaffold_19	AUGUSTUS	exon	116937398	116937469	.	+	.	ID=g10544.t2.exon3;Parent=g10544.t2
HiC_scaffold_19	AUGUSTUS	CDS	116937398	116937469	1.0	+	2	ID=g10544.t1.CDS3;Parent=g10544.t1
HiC_scaffold_19	AUGUSTUS	CDS	116937398	116937469	1.0	+	2	ID=g10544.t2.CDS3;Parent=g10544.t2
HiC_scaffold_19	AUGUSTUS	intron	116937470	116944104	1.0	+	.	ID=g10544.t1.intron3;Parent=g10544.t1
HiC_scaffold_19	AUGUSTUS	intron	116937470	116944104	1.0	+	.	ID=g10544.t2.intron3;Parent=g10544.t2
HiC_scaffold_19	AUGUSTUS	exon	116944105	116944361	.	+	.	ID=g10544.t1.exon4;Parent=g10544.t1
HiC_scaffold_19	AUGUSTUS	exon	116944105	116944361	.	+	.	ID=g10544.t2.exon4;Parent=g10544.t2
HiC_scaffold_19	AUGUSTUS	CDS	116944105	116944361	1.0	+	2	ID=g10544.t1.CDS4;Parent=g10544.t1
HiC_scaffold_19	AUGUSTUS	CDS	116944105	116944361	1.0	+	2	ID=g10544.t2.CDS4;Parent=g10544.t2
HiC_scaffold_19	AUGUSTUS	intron	116944362	116946463	1.0	+	.	ID=g10544.t1.intron4;Parent=g10544.t1
HiC_scaffold_19	AUGUSTUS	intron	116944362	116946463	1.0	+	.	ID=g10544.t2.intron4;Parent=g10544.t2
HiC_scaffold_19	AUGUSTUS	exon	116946464	116946659	.	+	.	ID=g10544.t1.exon5;Parent=g10544.t1
HiC_scaffold_19	AUGUSTUS	exon	116946464	116946659	.	+	.	ID=g10544.t2.exon5;Parent=g10544.t2
HiC_scaffold_19	AUGUSTUS	CDS	116946464	116946659	1.0	+	0	ID=g10544.t1.CDS5;Parent=g10544.t1
HiC_scaffold_19	AUGUSTUS	CDS	116946464	116946659	1.0	+	0	ID=g10544.t2.CDS5;Parent=g10544.t2
HiC_scaffold_19	AUGUSTUS	intron	116946660	116951468	1.0	+	.	ID=g10544.t1.intron5;Parent=g10544.t1
HiC_scaffold_19	AUGUSTUS	intron	116946660	116951468	1.0	+	.	ID=g10544.t2.intron5;Parent=g10544.t2
HiC_scaffold_19	AUGUSTUS	exon	116951469	116951524	.	+	.	ID=g10544.t1.exon6;Parent=g10544.t1
HiC_scaffold_19	AUGUSTUS	exon	116951469	116951524	.	+	.	ID=g10544.t2.exon6;Parent=g10544.t2
HiC_scaffold_19	AUGUSTUS	CDS	116951469	116951524	1.0	+	2	ID=g10544.t1.CDS6;Parent=g10544.t1
HiC_scaffold_19	AUGUSTUS	CDS	116951469	116951524	1.0	+	2	ID=g10544.t2.CDS6;Parent=g10544.t2
HiC_scaffold_19	AUGUSTUS	intron	116951525	116954070	1.0	+	.	ID=g10544.t1.intron6;Parent=g10544.t1
HiC_scaffold_19	AUGUSTUS	intron	116951525	116954070	1.0	+	.	ID=g10544.t2.intron6;Parent=g10544.t2
HiC_scaffold_19	AUGUSTUS	exon	116954071	116954221	.	+	.	ID=g10544.t1.exon7;Parent=g10544.t1
HiC_scaffold_19	AUGUSTUS	exon	116954071	116954221	.	+	.	ID=g10544.t2.exon7;Parent=g10544.t2
HiC_scaffold_19	AUGUSTUS	CDS	116954071	116954221	1.0	+	0	ID=g10544.t1.CDS7;Parent=g10544.t1
HiC_scaffold_19	AUGUSTUS	CDS	116954071	116954221	1.0	+	0	ID=g10544.t2.CDS7;Parent=g10544.t2
HiC_scaffold_19	AUGUSTUS	intron	116954222	116955265	1.0	+	.	ID=g10544.t1.intron7;Parent=g10544.t1
HiC_scaffold_19	AUGUSTUS	intron	116954222	116955265	1.0	+	.	ID=g10544.t2.intron7;Parent=g10544.t2
HiC_scaffold_19	AUGUSTUS	exon	116955266	116955414	.	+	.	ID=g10544.t1.exon8;Parent=g10544.t1
HiC_scaffold_19	AUGUSTUS	exon	116955266	116955414	.	+	.	ID=g10544.t2.exon8;Parent=g10544.t2
HiC_scaffold_19	AUGUSTUS	CDS	116955266	116955414	1.0	+	2	ID=g10544.t1.CDS8;Parent=g10544.t1
HiC_scaffold_19	AUGUSTUS	CDS	116955266	116955414	1.0	+	2	ID=g10544.t2.CDS8;Parent=g10544.t2
HiC_scaffold_19	AUGUSTUS	intron	116955415	116961771	1.0	+	.	ID=g10544.t1.intron8;Parent=g10544.t1
HiC_scaffold_19	AUGUSTUS	intron	116955415	116961771	1.0	+	.	ID=g10544.t2.intron8;Parent=g10544.t2
HiC_scaffold_19	AUGUSTUS	exon	116961772	116961951	.	+	.	ID=g10544.t1.exon9;Parent=g10544.t1
HiC_scaffold_19	AUGUSTUS	exon	116961772	116961951	.	+	.	ID=g10544.t2.exon9;Parent=g10544.t2
HiC_scaffold_19	AUGUSTUS	CDS	116961772	116961951	1.0	+	0	ID=g10544.t1.CDS9;Parent=g10544.t1
HiC_scaffold_19	AUGUSTUS	CDS	116961772	116961951	1.0	+	0	ID=g10544.t2.CDS9;Parent=g10544.t2
HiC_scaffold_19	AUGUSTUS	intron	116961952	116974690	1.0	+	.	ID=g10544.t1.intron9;Parent=g10544.t1
HiC_scaffold_19	AUGUSTUS	intron	116961952	116974690	1.0	+	.	ID=g10544.t2.intron9;Parent=g10544.t2
HiC_scaffold_19	AUGUSTUS	exon	116974691	116974788	.	+	.	ID=g10544.t1.exon10;Parent=g10544.t1
HiC_scaffold_19	AUGUSTUS	exon	116974691	116974788	.	+	.	ID=g10544.t2.exon10;Parent=g10544.t2
HiC_scaffold_19	AUGUSTUS	CDS	116974691	116974788	1.0	+	0	ID=g10544.t1.CDS10;Parent=g10544.t1
HiC_scaffold_19	AUGUSTUS	CDS	116974691	116974788	1.0	+	0	ID=g10544.t2.CDS10;Parent=g10544.t2
HiC_scaffold_19	AUGUSTUS	intron	116974789	116985707	1.0	+	.	ID=g10544.t1.intron10;Parent=g10544.t1
HiC_scaffold_19	AUGUSTUS	intron	116974789	116985707	1.0	+	.	ID=g10544.t2.intron10;Parent=g10544.t2
HiC_scaffold_19	AUGUSTUS	exon	116985708	116985976	.	+	.	ID=g10544.t1.exon11;Parent=g10544.t1
HiC_scaffold_19	AUGUSTUS	exon	116985708	116985976	.	+	.	ID=g10544.t2.exon11;Parent=g10544.t2
HiC_scaffold_19	AUGUSTUS	CDS	116985708	116985976	1.0	+	1	ID=g10544.t1.CDS11;Parent=g10544.t1
HiC_scaffold_19	AUGUSTUS	CDS	116985708	116985976	1.0	+	1	ID=g10544.t2.CDS11;Parent=g10544.t2
HiC_scaffold_19	AUGUSTUS	intron	116985977	116989035	1.0	+	.	ID=g10544.t1.intron11;Parent=g10544.t1
HiC_scaffold_19	AUGUSTUS	intron	116985977	116990936	1.0	+	.	ID=g10544.t2.intron11;Parent=g10544.t2
HiC_scaffold_19	AUGUSTUS	exon	116989036	116989116	.	+	.	ID=g10544.t1.exon12;Parent=g10544.t1
HiC_scaffold_19	AUGUSTUS	CDS	116989036	116989116	1.0	+	2	ID=g10544.t1.CDS12;Parent=g10544.t1
HiC_scaffold_19	AUGUSTUS	intron	116989117	116990936	1.0	+	.	ID=g10544.t1.intron12;Parent=g10544.t1
HiC_scaffold_19	AUGUSTUS	exon	116990937	116991643	.	+	.	ID=g10544.t1.exon13;Parent=g10544.t1
HiC_scaffold_19	AUGUSTUS	exon	116990937	116991643	.	+	.	ID=g10544.t2.exon12;Parent=g10544.t2
HiC_scaffold_19	AUGUSTUS	CDS	116990937	116991643	1.0	+	2	ID=g10544.t1.CDS13;Parent=g10544.t1
HiC_scaffold_19	AUGUSTUS	CDS	116990937	116991643	1.0	+	2	ID=g10544.t2.CDS12;Parent=g10544.t2
HiC_scaffold_19	AUGUSTUS	stop_codon	116991641	116991643	.	+	0	ID=g10544.t1.stop1;Parent=g10544.t1
HiC_scaffold_19	AUGUSTUS	stop_codon	116991641	116991643	.	+	0	ID=g10544.t2.stop1;Parent=g10544.t2
HiC_scaffold_19	AUGUSTUS	stop_codon	117004052	117004054	.	-	0	ID=g10545.t1.stop1;Parent=g10545.t1
HiC_scaffold_19	AUGUSTUS	exon	117004052	117004250	.	-	.	ID=g10545.t1.exon1;Parent=g10545.t1
HiC_scaffold_19	AUGUSTUS	CDS	117004052	117004250	1.0	-	1	ID=g10545.t1.CDS1;Parent=g10545.t1
HiC_scaffold_19	AUGUSTUS	gene	117004052	117013760	.	-	.	ID=g10545
HiC_scaffold_19	AUGUSTUS	mRNA	117004052	117013760	1.0	-	.	ID=g10545.t1;Parent=g10545;em_target=29073.XP_008694589.1;em_score=633.4;em_evalue=1.9e-193;em_tcov=.;em_OGs=KOG3996@1|root,KOG3996@2759|Eukaryota,39TTZ@33154|Opisthokonta,3BG5Q@33208|Metazoa,3CX99@33213|Bilateria,485ZB@7711|Chordata,496BG@7742|Vertebrata,3J2GF@40674|Mammalia,3EJD4@33554|Carnivora;em_COG_cat=CO;em_desc=Links covalently the heme group to the apoprotein of cytochrome c;em_max_annot_lvl=33208|Metazoa;em_Preferred_name=HCCS;em_EC=4.4.1.17;em_KEGG_ko=ko:K01764;em_KEGG_Pathway=ko00860,map00860;em_KEGG_Reaction=R02480;em_KEGG_rclass=RC00727,RC02130;em_BRITE=ko00000,ko00001,ko01000;em_PFAMs=Cyto_heme_lyase;em_GOs=GO:0003674,GO:0003824,GO:0004408,GO:0005575,GO:0005622,GO:0005623,GO:0005737,GO:0005739,GO:0005740,GO:0005743,GO:0006464,GO:0006807,GO:0007275,GO:0008150,GO:0008152,GO:0009653,GO:0009887,GO:0009987,GO:0016020,GO:0016043,GO:0016829,GO:0016846,GO:0017003,GO:0017004,GO:0017006,GO:0018063,GO:0019538,GO:0019866,GO:0022607,GO:0031090,GO:0031966,GO:0031967,GO:0031975,GO:0032501,GO:0032502,GO:0034622,GO:0036211,GO:0043170,GO:0043226,GO:0043227,GO:0043229,GO:0043231,GO:0043412,GO:0043933,GO:0044085,GO:0044237,GO:0044238,GO:0044260,GO:0044267,GO:0044422,GO:0044424,GO:0044429,GO:0044444,GO:0044446,GO:0044464,GO:0048513,GO:0048731,GO:0048856,GO:0055114,GO:0065003,GO:0071704,GO:0071840,GO:1901564
HiC_scaffold_19	AUGUSTUS	intron	117004251	117004770	1.0	-	.	ID=g10545.t1.intron1;Parent=g10545.t1
HiC_scaffold_19	AUGUSTUS	exon	117004771	117004857	.	-	.	ID=g10545.t1.exon2;Parent=g10545.t1
HiC_scaffold_19	AUGUSTUS	CDS	117004771	117004857	1.0	-	1	ID=g10545.t1.CDS2;Parent=g10545.t1
HiC_scaffold_19	AUGUSTUS	intron	117004858	117007553	1.0	-	.	ID=g10545.t1.intron2;Parent=g10545.t1
HiC_scaffold_19	AUGUSTUS	exon	117007554	117007673	.	-	.	ID=g10545.t1.exon3;Parent=g10545.t1
HiC_scaffold_19	AUGUSTUS	CDS	117007554	117007673	1.0	-	1	ID=g10545.t1.CDS3;Parent=g10545.t1
HiC_scaffold_19	AUGUSTUS	intron	117007674	117008459	1.0	-	.	ID=g10545.t1.intron3;Parent=g10545.t1
HiC_scaffold_19	AUGUSTUS	exon	117008460	117008608	.	-	.	ID=g10545.t1.exon4;Parent=g10545.t1
HiC_scaffold_19	AUGUSTUS	CDS	117008460	117008608	1.0	-	0	ID=g10545.t1.CDS4;Parent=g10545.t1
HiC_scaffold_19	AUGUSTUS	intron	117008609	117011175	1.0	-	.	ID=g10545.t1.intron4;Parent=g10545.t1
HiC_scaffold_19	AUGUSTUS	exon	117011176	117011327	.	-	.	ID=g10545.t1.exon5;Parent=g10545.t1
HiC_scaffold_19	AUGUSTUS	CDS	117011176	117011327	1.0	-	2	ID=g10545.t1.CDS5;Parent=g10545.t1
HiC_scaffold_19	AUGUSTUS	intron	117011328	117013648	1.0	-	.	ID=g10545.t1.intron5;Parent=g10545.t1
HiC_scaffold_19	AUGUSTUS	exon	117013649	117013760	.	-	.	ID=g10545.t1.exon6;Parent=g10545.t1
HiC_scaffold_19	AUGUSTUS	CDS	117013649	117013760	1.0	-	0	ID=g10545.t1.CDS6;Parent=g10545.t1
HiC_scaffold_19	AUGUSTUS	start_codon	117013758	117013760	.	-	0	ID=g10545.t1.start1;Parent=g10545.t1
HiC_scaffold_19	AUGUSTUS	start_codon	117494692	117494694	.	+	0	ID=g10546.t1.start1;Parent=g10546.t1
HiC_scaffold_19	AUGUSTUS	exon	117494692	117495351	.	+	.	ID=g10546.t1.exon1;Parent=g10546.t1
HiC_scaffold_19	AUGUSTUS	CDS	117494692	117495351	1.0	+	0	ID=g10546.t1.CDS1;Parent=g10546.t1
HiC_scaffold_19	AUGUSTUS	gene	117494692	117595002	.	+	.	ID=g10546
HiC_scaffold_19	AUGUSTUS	mRNA	117494692	117595002	1.0	+	.	ID=g10546.t1;Parent=g10546;em_target=9668.ENSMPUP00000002476;em_score=1547.8;em_evalue=0.0;em_tcov=.;em_OGs=KOG2177@1|root,KOG2177@2759|Eukaryota,38FN7@33154|Opisthokonta,3BCEH@33208|Metazoa,3CYDD@33213|Bilateria,4833Z@7711|Chordata,48Z29@7742|Vertebrata,3JAKS@40674|Mammalia,3EQ73@33554|Carnivora;em_COG_cat=O;em_desc=Midline 1;em_max_annot_lvl=33208|Metazoa;em_Preferred_name=MID1;em_EC=2.3.2.27;em_KEGG_ko=ko:K08285;em_KEGG_Pathway=ko04120,map04120;em_BRITE=ko00000,ko00001,ko01000,ko04121;em_PFAMs=PRY,SPRY,fn3,zf-B_box,zf-RING_UBOX;em_GOs=GO:0000226,GO:0001932,GO:0001934,GO:0002376,GO:0003674,GO:0005488,GO:0005515,GO:0005575,GO:0005622,GO:0005623,GO:0005737,GO:0005829,GO:0005856,GO:0005874,GO:0005875,GO:0006950,GO:0006952,GO:0006955,GO:0006996,GO:0007010,GO:0007017,GO:0007026,GO:0007154,GO:0007165,GO:0007166,GO:0007275,GO:0007389,GO:0008017,GO:0008092,GO:0008104,GO:0008150,GO:0009893,GO:0009966,GO:0009967,GO:0009987,GO:0010033,GO:0010562,GO:0010604,GO:0010639,GO:0010646,GO:0010647,GO:0015630,GO:0015631,GO:0016043,GO:0019220,GO:0019221,GO:0019222,GO:0019899,GO:0023051,GO:0023052,GO:0023056,GO:0031110,GO:0031111,GO:0031114,GO:0031323,GO:0031325,GO:0031399,GO:0031401,GO:0031625,GO:0032268,GO:0032270,GO:0032501,GO:0032502,GO:0032872,GO:0032874,GO:0032886,GO:0032991,GO:0033036,GO:0033043,GO:0033365,GO:0034097,GO:0034341,GO:0034613,GO:0035372,GO:0042221,GO:0042325,GO:0042327,GO:0042802,GO:0042803,GO:0043226,GO:0043228,GO:0043229,GO:0043232,GO:0043242,GO:0043244,GO:0043408,GO:0043410,GO:0044380,GO:0044389,GO:0044422,GO:0044424,GO:0044430,GO:0044444,GO:0044446,GO:0044464,GO:0045087,GO:0045937,GO:0046982,GO:0046983,GO:0048518,GO:0048519,GO:0048522,GO:0048523,GO:0048583,GO:0048584,GO:0048856,GO:0050789,GO:0050794,GO:0050896,GO:0051128,GO:0051129,GO:0051171,GO:0051173,GO:0051174,GO:0051179,GO:0051219,GO:0051246,GO:0051247,GO:0051493,GO:0051494,GO:0051641,GO:0051716,GO:0060255,GO:0060333,GO:0065007,GO:0070302,GO:0070304,GO:0070507,GO:0070727,GO:0070887,GO:0071310,GO:0071345,GO:0071346,GO:0071840,GO:0072698,GO:0080090,GO:0080134,GO:0080135,GO:0099080,GO:0099081,GO:0099512,GO:0099513,GO:1901879,GO:1901880,GO:1902531,GO:1902533,GO:1902903,GO:1902904
HiC_scaffold_19	AUGUSTUS	intron	117495352	117531524	1.0	+	.	ID=g10546.t1.intron1;Parent=g10546.t1
HiC_scaffold_19	AUGUSTUS	exon	117531525	117531620	.	+	.	ID=g10546.t1.exon2;Parent=g10546.t1
HiC_scaffold_19	AUGUSTUS	CDS	117531525	117531620	1.0	+	0	ID=g10546.t1.CDS2;Parent=g10546.t1
HiC_scaffold_19	AUGUSTUS	intron	117531621	117555503	1.0	+	.	ID=g10546.t1.intron2;Parent=g10546.t1
HiC_scaffold_19	AUGUSTUS	exon	117555504	117555611	.	+	.	ID=g10546.t1.exon3;Parent=g10546.t1
HiC_scaffold_19	AUGUSTUS	CDS	117555504	117555611	1.0	+	0	ID=g10546.t1.CDS3;Parent=g10546.t1
HiC_scaffold_19	AUGUSTUS	intron	117555612	117564270	1.0	+	.	ID=g10546.t1.intron3;Parent=g10546.t1
HiC_scaffold_19	AUGUSTUS	exon	117564271	117564419	.	+	.	ID=g10546.t1.exon4;Parent=g10546.t1
HiC_scaffold_19	AUGUSTUS	CDS	117564271	117564419	1.0	+	0	ID=g10546.t1.CDS4;Parent=g10546.t1
HiC_scaffold_19	AUGUSTUS	intron	117564420	117572308	1.0	+	.	ID=g10546.t1.intron4;Parent=g10546.t1
HiC_scaffold_19	AUGUSTUS	exon	117572309	117572436	.	+	.	ID=g10546.t1.exon5;Parent=g10546.t1
HiC_scaffold_19	AUGUSTUS	CDS	117572309	117572436	1.0	+	1	ID=g10546.t1.CDS5;Parent=g10546.t1
HiC_scaffold_19	AUGUSTUS	intron	117572437	117577152	1.0	+	.	ID=g10546.t1.intron5;Parent=g10546.t1
HiC_scaffold_19	AUGUSTUS	exon	117577153	117577296	.	+	.	ID=g10546.t1.exon6;Parent=g10546.t1
HiC_scaffold_19	AUGUSTUS	CDS	117577153	117577296	1.0	+	2	ID=g10546.t1.CDS6;Parent=g10546.t1
HiC_scaffold_19	AUGUSTUS	intron	117577297	117585576	1.0	+	.	ID=g10546.t1.intron6;Parent=g10546.t1
HiC_scaffold_19	AUGUSTUS	exon	117585577	117585738	.	+	.	ID=g10546.t1.exon7;Parent=g10546.t1
HiC_scaffold_19	AUGUSTUS	CDS	117585577	117585738	1.0	+	2	ID=g10546.t1.CDS7;Parent=g10546.t1
HiC_scaffold_19	AUGUSTUS	intron	117585739	117589551	1.0	+	.	ID=g10546.t1.intron7;Parent=g10546.t1
HiC_scaffold_19	AUGUSTUS	exon	117589552	117589759	.	+	.	ID=g10546.t1.exon8;Parent=g10546.t1
HiC_scaffold_19	AUGUSTUS	CDS	117589552	117589759	1.0	+	2	ID=g10546.t1.CDS8;Parent=g10546.t1
HiC_scaffold_19	AUGUSTUS	intron	117589760	117594653	1.0	+	.	ID=g10546.t1.intron8;Parent=g10546.t1
HiC_scaffold_19	AUGUSTUS	exon	117594654	117595002	.	+	.	ID=g10546.t1.exon9;Parent=g10546.t1
HiC_scaffold_19	AUGUSTUS	CDS	117594654	117595002	1.0	+	1	ID=g10546.t1.CDS9;Parent=g10546.t1
HiC_scaffold_19	AUGUSTUS	stop_codon	117595000	117595002	.	+	0	ID=g10546.t1.stop1;Parent=g10546.t1
HiC_scaffold_19	AUGUSTUS	stop_codon	117766262	117766264	.	-	0	ID=g10547.t1.stop1;Parent=g10547.t1
HiC_scaffold_19	gmst	stop_codon	117766262	117766264	183.330984	-	0	ID=g10547.t2.stop1;Parent=g10547.t2
HiC_scaffold_19	gmst	stop_codon	117766262	117766264	183.330984	-	0	ID=g10547.t3.stop1;Parent=g10547.t3
HiC_scaffold_19	AUGUSTUS	exon	117766262	117766352	.	-	.	ID=g10547.t1.exon1;Parent=g10547.t1
HiC_scaffold_19	AUGUSTUS	CDS	117766262	117766352	1.0	-	1	ID=g10547.t1.CDS1;Parent=g10547.t1
HiC_scaffold_19	gmst	CDS	117766262	117766352	183.330984	-	1	ID=g10547.t2.CDS1;Parent=g10547.t2
HiC_scaffold_19	gmst	exon	117766262	117766352	183.330984	-	1	ID=g10547.t2.exon1;Parent=g10547.t2
HiC_scaffold_19	gmst	CDS	117766262	117766352	183.330984	-	1	ID=g10547.t3.CDS1;Parent=g10547.t3
HiC_scaffold_19	gmst	exon	117766262	117766352	183.330984	-	1	ID=g10547.t3.exon1;Parent=g10547.t3
HiC_scaffold_19	AUGUSTUS	mRNA	117766262	117799667	0.7	-	.	ID=g10547.t1;Parent=g10547;em_target=9646.ENSAMEP00000010855;em_score=1763.8;em_evalue=0.0;em_tcov=.;em_OGs=COG0038@1|root,KOG0475@2759|Eukaryota,38CGM@33154|Opisthokonta,3BBJ7@33208|Metazoa,3CRTB@33213|Bilateria,486C5@7711|Chordata,495WN@7742|Vertebrata,3J82M@40674|Mammalia,3EGX9@33554|Carnivora;em_COG_cat=P;em_desc=Chloride channel, voltage-sensitive 4;em_max_annot_lvl=33208|Metazoa;em_Preferred_name=CLCN4;em_KEGG_ko=ko:K05012;em_BRITE=ko00000,ko04040;em_KEGG_TC=2.A.49.1.1,2.A.49.1.2,2.A.49.1.3,2.A.49.2.2,2.A.49.2.3,2.A.49.2.8;em_PFAMs=CBS,Voltage_CLC;em_GOs=GO:0003674,GO:0005215,GO:0005216,GO:0005244,GO:0005247,GO:0005253,GO:0005254,GO:0005575,GO:0005622,GO:0005623,GO:0005737,GO:0005768,GO:0005783,GO:0005789,GO:0005886,GO:0005887,GO:0006810,GO:0006811,GO:0006820,GO:0006821,GO:0008150,GO:0008308,GO:0008509,GO:0010008,GO:0012505,GO:0015075,GO:0015103,GO:0015108,GO:0015267,GO:0015291,GO:0015297,GO:0015318,GO:0015698,GO:0016020,GO:0016021,GO:0022803,GO:0022804,GO:0022832,GO:0022836,GO:0022838,GO:0022839,GO:0022857,GO:0031090,GO:0031224,GO:0031226,GO:0031410,GO:0031982,GO:0031984,GO:0034220,GO:0042175,GO:0043226,GO:0043227,GO:0043229,GO:0043231,GO:0044422,GO:0044424,GO:0044425,GO:0044432,GO:0044433,GO:0044440,GO:0044444,GO:0044446,GO:0044459,GO:0044464,GO:0051179,GO:0051234,GO:0055085,GO:0071944,GO:0097708,GO:0098588,GO:0098656,GO:0098660,GO:0098661,GO:0098805,GO:0098827,GO:1902476
HiC_scaffold_19	gmst	mRNA	117766262	117799789	.	-	.	ID=g10547.t2;Parent=g10547;em_target=9646.ENSAMEP00000010855;em_score=1770.9;em_evalue=0.0;em_tcov=.;em_OGs=COG0038@1|root,KOG0475@2759|Eukaryota,38CGM@33154|Opisthokonta,3BBJ7@33208|Metazoa,3CRTB@33213|Bilateria,486C5@7711|Chordata,495WN@7742|Vertebrata,3J82M@40674|Mammalia,3EGX9@33554|Carnivora;em_COG_cat=P;em_desc=Chloride channel, voltage-sensitive 4;em_max_annot_lvl=33208|Metazoa;em_Preferred_name=CLCN4;em_KEGG_ko=ko:K05012;em_BRITE=ko00000,ko04040;em_KEGG_TC=2.A.49.1.1,2.A.49.1.2,2.A.49.1.3,2.A.49.2.2,2.A.49.2.3,2.A.49.2.8;em_PFAMs=CBS,Voltage_CLC;em_GOs=GO:0003674,GO:0005215,GO:0005216,GO:0005244,GO:0005247,GO:0005253,GO:0005254,GO:0005575,GO:0005622,GO:0005623,GO:0005737,GO:0005768,GO:0005783,GO:0005789,GO:0005886,GO:0005887,GO:0006810,GO:0006811,GO:0006820,GO:0006821,GO:0008150,GO:0008308,GO:0008509,GO:0010008,GO:0012505,GO:0015075,GO:0015103,GO:0015108,GO:0015267,GO:0015291,GO:0015297,GO:0015318,GO:0015698,GO:0016020,GO:0016021,GO:0022803,GO:0022804,GO:0022832,GO:0022836,GO:0022838,GO:0022839,GO:0022857,GO:0031090,GO:0031224,GO:0031226,GO:0031410,GO:0031982,GO:0031984,GO:0034220,GO:0042175,GO:0043226,GO:0043227,GO:0043229,GO:0043231,GO:0044422,GO:0044424,GO:0044425,GO:0044432,GO:0044433,GO:0044440,GO:0044444,GO:0044446,GO:0044459,GO:0044464,GO:0051179,GO:0051234,GO:0055085,GO:0071944,GO:0097708,GO:0098588,GO:0098656,GO:0098660,GO:0098661,GO:0098805,GO:0098827,GO:1902476
HiC_scaffold_19	AUGUSTUS	gene	117766262	117817679	.	-	.	ID=g10547
HiC_scaffold_19	gmst	mRNA	117766262	117817679	.	-	.	ID=g10547.t3;Parent=g10547;em_target=9646.ENSAMEP00000010855;em_score=1775.2;em_evalue=0.0;em_tcov=.;em_OGs=COG0038@1|root,KOG0475@2759|Eukaryota,38CGM@33154|Opisthokonta,3BBJ7@33208|Metazoa,3CRTB@33213|Bilateria,486C5@7711|Chordata,495WN@7742|Vertebrata,3J82M@40674|Mammalia,3EGX9@33554|Carnivora;em_COG_cat=P;em_desc=Chloride channel, voltage-sensitive 4;em_max_annot_lvl=33208|Metazoa;em_Preferred_name=CLCN4;em_KEGG_ko=ko:K05012;em_BRITE=ko00000,ko04040;em_KEGG_TC=2.A.49.1.1,2.A.49.1.2,2.A.49.1.3,2.A.49.2.2,2.A.49.2.3,2.A.49.2.8;em_PFAMs=CBS,Voltage_CLC;em_GOs=GO:0003674,GO:0005215,GO:0005216,GO:0005244,GO:0005247,GO:0005253,GO:0005254,GO:0005575,GO:0005622,GO:0005623,GO:0005737,GO:0005768,GO:0005783,GO:0005789,GO:0005886,GO:0005887,GO:0006810,GO:0006811,GO:0006820,GO:0006821,GO:0008150,GO:0008308,GO:0008509,GO:0010008,GO:0012505,GO:0015075,GO:0015103,GO:0015108,GO:0015267,GO:0015291,GO:0015297,GO:0015318,GO:0015698,GO:0016020,GO:0016021,GO:0022803,GO:0022804,GO:0022832,GO:0022836,GO:0022838,GO:0022839,GO:0022857,GO:0031090,GO:0031224,GO:0031226,GO:0031410,GO:0031982,GO:0031984,GO:0034220,GO:0042175,GO:0043226,GO:0043227,GO:0043229,GO:0043231,GO:0044422,GO:0044424,GO:0044425,GO:0044432,GO:0044433,GO:0044440,GO:0044444,GO:0044446,GO:0044459,GO:0044464,GO:0051179,GO:0051234,GO:0055085,GO:0071944,GO:0097708,GO:0098588,GO:0098656,GO:0098660,GO:0098661,GO:0098805,GO:0098827,GO:1902476
HiC_scaffold_19	AUGUSTUS	intron	117766353	117773519	1.0	-	.	ID=g10547.t1.intron1;Parent=g10547.t1
HiC_scaffold_19	gmst	intron	117766353	117773519	183.330984	-	0	ID=g10547.t2.intron1;Parent=g10547.t2
HiC_scaffold_19	gmst	intron	117766353	117773519	183.330984	-	0	ID=g10547.t3.intron1;Parent=g10547.t3
HiC_scaffold_19	AUGUSTUS	exon	117773520	117773736	.	-	.	ID=g10547.t1.exon2;Parent=g10547.t1
HiC_scaffold_19	AUGUSTUS	CDS	117773520	117773736	1.0	-	2	ID=g10547.t1.CDS2;Parent=g10547.t1
HiC_scaffold_19	gmst	CDS	117773520	117773736	183.330984	-	2	ID=g10547.t2.CDS2;Parent=g10547.t2
HiC_scaffold_19	gmst	exon	117773520	117773736	183.330984	-	2	ID=g10547.t2.exon2;Parent=g10547.t2
HiC_scaffold_19	gmst	CDS	117773520	117773736	183.330984	-	2	ID=g10547.t3.CDS2;Parent=g10547.t3
HiC_scaffold_19	gmst	exon	117773520	117773736	183.330984	-	2	ID=g10547.t3.exon2;Parent=g10547.t3
HiC_scaffold_19	AUGUSTUS	intron	117773737	117779864	1.0	-	.	ID=g10547.t1.intron2;Parent=g10547.t1
HiC_scaffold_19	gmst	intron	117773737	117779864	183.330984	-	0	ID=g10547.t2.intron2;Parent=g10547.t2
HiC_scaffold_19	gmst	intron	117773737	117779864	183.330984	-	0	ID=g10547.t3.intron2;Parent=g10547.t3
HiC_scaffold_19	AUGUSTUS	exon	117779865	117780263	.	-	.	ID=g10547.t1.exon3;Parent=g10547.t1
HiC_scaffold_19	AUGUSTUS	CDS	117779865	117780263	1.0	-	2	ID=g10547.t1.CDS3;Parent=g10547.t1
HiC_scaffold_19	gmst	CDS	117779865	117780263	183.330984	-	2	ID=g10547.t2.CDS3;Parent=g10547.t2
HiC_scaffold_19	gmst	exon	117779865	117780263	183.330984	-	2	ID=g10547.t2.exon3;Parent=g10547.t2
HiC_scaffold_19	gmst	CDS	117779865	117780263	183.330984	-	2	ID=g10547.t3.CDS3;Parent=g10547.t3
HiC_scaffold_19	gmst	exon	117779865	117780263	183.330984	-	2	ID=g10547.t3.exon3;Parent=g10547.t3
HiC_scaffold_19	AUGUSTUS	intron	117780264	117781862	1.0	-	.	ID=g10547.t1.intron3;Parent=g10547.t1
HiC_scaffold_19	gmst	intron	117780264	117781862	183.330984	-	0	ID=g10547.t2.intron3;Parent=g10547.t2
HiC_scaffold_19	gmst	intron	117780264	117781862	183.330984	-	0	ID=g10547.t3.intron3;Parent=g10547.t3
HiC_scaffold_19	AUGUSTUS	exon	117781863	117782049	.	-	.	ID=g10547.t1.exon4;Parent=g10547.t1
HiC_scaffold_19	AUGUSTUS	CDS	117781863	117782049	1.0	-	0	ID=g10547.t1.CDS4;Parent=g10547.t1
HiC_scaffold_19	gmst	CDS	117781863	117782049	183.330984	-	0	ID=g10547.t2.CDS4;Parent=g10547.t2
HiC_scaffold_19	gmst	exon	117781863	117782049	183.330984	-	0	ID=g10547.t2.exon4;Parent=g10547.t2
HiC_scaffold_19	gmst	CDS	117781863	117782049	183.330984	-	0	ID=g10547.t3.CDS4;Parent=g10547.t3
HiC_scaffold_19	gmst	exon	117781863	117782049	183.330984	-	0	ID=g10547.t3.exon4;Parent=g10547.t3
HiC_scaffold_19	AUGUSTUS	intron	117782050	117783505	1.0	-	.	ID=g10547.t1.intron4;Parent=g10547.t1
HiC_scaffold_19	gmst	intron	117782050	117783505	183.330984	-	0	ID=g10547.t2.intron4;Parent=g10547.t2
HiC_scaffold_19	gmst	intron	117782050	117783505	183.330984	-	0	ID=g10547.t3.intron4;Parent=g10547.t3
HiC_scaffold_19	AUGUSTUS	exon	117783506	117784051	.	-	.	ID=g10547.t1.exon5;Parent=g10547.t1
HiC_scaffold_19	AUGUSTUS	CDS	117783506	117784051	1.0	-	0	ID=g10547.t1.CDS5;Parent=g10547.t1
HiC_scaffold_19	gmst	CDS	117783506	117784051	183.330984	-	0	ID=g10547.t2.CDS5;Parent=g10547.t2
HiC_scaffold_19	gmst	exon	117783506	117784051	183.330984	-	0	ID=g10547.t2.exon5;Parent=g10547.t2
HiC_scaffold_19	gmst	CDS	117783506	117784051	183.330984	-	0	ID=g10547.t3.CDS5;Parent=g10547.t3
HiC_scaffold_19	gmst	exon	117783506	117784051	183.330984	-	0	ID=g10547.t3.exon5;Parent=g10547.t3
HiC_scaffold_19	AUGUSTUS	intron	117784052	117785259	1.0	-	.	ID=g10547.t1.intron5;Parent=g10547.t1
HiC_scaffold_19	gmst	intron	117784052	117785259	183.330984	-	0	ID=g10547.t2.intron5;Parent=g10547.t2
HiC_scaffold_19	gmst	intron	117784052	117785259	183.330984	-	0	ID=g10547.t3.intron5;Parent=g10547.t3
HiC_scaffold_19	AUGUSTUS	exon	117785260	117785340	.	-	.	ID=g10547.t1.exon6;Parent=g10547.t1
HiC_scaffold_19	AUGUSTUS	CDS	117785260	117785340	1.0	-	0	ID=g10547.t1.CDS6;Parent=g10547.t1
HiC_scaffold_19	gmst	CDS	117785260	117785340	183.330984	-	0	ID=g10547.t2.CDS6;Parent=g10547.t2
HiC_scaffold_19	gmst	exon	117785260	117785340	183.330984	-	0	ID=g10547.t2.exon6;Parent=g10547.t2
HiC_scaffold_19	gmst	CDS	117785260	117785340	183.330984	-	0	ID=g10547.t3.CDS6;Parent=g10547.t3
HiC_scaffold_19	gmst	exon	117785260	117785340	183.330984	-	0	ID=g10547.t3.exon6;Parent=g10547.t3
HiC_scaffold_19	AUGUSTUS	intron	117785341	117785462	1.0	-	.	ID=g10547.t1.intron6;Parent=g10547.t1
HiC_scaffold_19	gmst	intron	117785341	117785462	183.330984	-	0	ID=g10547.t2.intron6;Parent=g10547.t2
HiC_scaffold_19	gmst	intron	117785341	117785462	183.330984	-	0	ID=g10547.t3.intron6;Parent=g10547.t3
HiC_scaffold_19	AUGUSTUS	exon	117785463	117785669	.	-	.	ID=g10547.t1.exon7;Parent=g10547.t1
HiC_scaffold_19	AUGUSTUS	CDS	117785463	117785669	1.0	-	0	ID=g10547.t1.CDS7;Parent=g10547.t1
HiC_scaffold_19	gmst	CDS	117785463	117785669	183.330984	-	0	ID=g10547.t2.CDS7;Parent=g10547.t2
HiC_scaffold_19	gmst	exon	117785463	117785669	183.330984	-	0	ID=g10547.t2.exon7;Parent=g10547.t2
HiC_scaffold_19	gmst	CDS	117785463	117785669	183.330984	-	0	ID=g10547.t3.CDS7;Parent=g10547.t3
HiC_scaffold_19	gmst	exon	117785463	117785669	183.330984	-	0	ID=g10547.t3.exon7;Parent=g10547.t3
HiC_scaffold_19	AUGUSTUS	intron	117785670	117790428	1.0	-	.	ID=g10547.t1.intron7;Parent=g10547.t1
HiC_scaffold_19	gmst	intron	117785670	117790428	183.330984	-	0	ID=g10547.t2.intron7;Parent=g10547.t2
HiC_scaffold_19	gmst	intron	117785670	117790428	183.330984	-	0	ID=g10547.t3.intron7;Parent=g10547.t3
HiC_scaffold_19	AUGUSTUS	exon	117790429	117790551	.	-	.	ID=g10547.t1.exon8;Parent=g10547.t1
HiC_scaffold_19	AUGUSTUS	CDS	117790429	117790551	1.0	-	0	ID=g10547.t1.CDS8;Parent=g10547.t1
HiC_scaffold_19	gmst	CDS	117790429	117790551	183.330984	-	0	ID=g10547.t2.CDS8;Parent=g10547.t2
HiC_scaffold_19	gmst	exon	117790429	117790551	183.330984	-	0	ID=g10547.t2.exon8;Parent=g10547.t2
HiC_scaffold_19	gmst	CDS	117790429	117790551	183.330984	-	0	ID=g10547.t3.CDS8;Parent=g10547.t3
HiC_scaffold_19	gmst	exon	117790429	117790551	183.330984	-	0	ID=g10547.t3.exon8;Parent=g10547.t3
HiC_scaffold_19	AUGUSTUS	intron	117790552	117793181	1.0	-	.	ID=g10547.t1.intron8;Parent=g10547.t1
HiC_scaffold_19	gmst	intron	117790552	117793181	183.330984	-	0	ID=g10547.t2.intron8;Parent=g10547.t2
HiC_scaffold_19	gmst	intron	117790552	117793181	183.330984	-	0	ID=g10547.t3.intron8;Parent=g10547.t3
HiC_scaffold_19	AUGUSTUS	exon	117793182	117793369	.	-	.	ID=g10547.t1.exon9;Parent=g10547.t1
HiC_scaffold_19	AUGUSTUS	CDS	117793182	117793369	1.0	-	2	ID=g10547.t1.CDS9;Parent=g10547.t1
HiC_scaffold_19	gmst	CDS	117793182	117793369	183.330984	-	2	ID=g10547.t2.CDS9;Parent=g10547.t2
HiC_scaffold_19	gmst	exon	117793182	117793369	183.330984	-	2	ID=g10547.t2.exon9;Parent=g10547.t2
HiC_scaffold_19	gmst	CDS	117793182	117793369	183.330984	-	2	ID=g10547.t3.CDS9;Parent=g10547.t3
HiC_scaffold_19	gmst	exon	117793182	117793369	183.330984	-	2	ID=g10547.t3.exon9;Parent=g10547.t3
HiC_scaffold_19	AUGUSTUS	intron	117793370	117797506	1.0	-	.	ID=g10547.t1.intron9;Parent=g10547.t1
HiC_scaffold_19	gmst	intron	117793370	117797506	183.330984	-	0	ID=g10547.t2.intron9;Parent=g10547.t2
HiC_scaffold_19	gmst	intron	117793370	117797506	183.330984	-	0	ID=g10547.t3.intron9;Parent=g10547.t3
HiC_scaffold_19	AUGUSTUS	exon	117797507	117797606	.	-	.	ID=g10547.t1.exon10;Parent=g10547.t1
HiC_scaffold_19	AUGUSTUS	CDS	117797507	117797606	1.0	-	0	ID=g10547.t1.CDS10;Parent=g10547.t1
HiC_scaffold_19	gmst	CDS	117797507	117797606	183.330984	-	0	ID=g10547.t2.CDS10;Parent=g10547.t2
HiC_scaffold_19	gmst	exon	117797507	117797606	183.330984	-	0	ID=g10547.t2.exon10;Parent=g10547.t2
HiC_scaffold_19	gmst	CDS	117797507	117797606	183.330984	-	0	ID=g10547.t3.CDS10;Parent=g10547.t3
HiC_scaffold_19	gmst	exon	117797507	117797606	183.330984	-	0	ID=g10547.t3.exon10;Parent=g10547.t3
HiC_scaffold_19	AUGUSTUS	intron	117797607	117799523	1.0	-	.	ID=g10547.t1.intron10;Parent=g10547.t1
HiC_scaffold_19	gmst	intron	117797607	117799523	183.330984	-	0	ID=g10547.t2.intron10;Parent=g10547.t2
HiC_scaffold_19	gmst	intron	117797607	117799523	183.330984	-	0	ID=g10547.t3.intron10;Parent=g10547.t3
HiC_scaffold_19	AUGUSTUS	exon	117799524	117799667	.	-	.	ID=g10547.t1.exon11;Parent=g10547.t1
HiC_scaffold_19	AUGUSTUS	CDS	117799524	117799667	0.7	-	0	ID=g10547.t1.CDS11;Parent=g10547.t1
HiC_scaffold_19	gmst	CDS	117799524	117799678	183.330984	-	2	ID=g10547.t2.CDS11;Parent=g10547.t2
HiC_scaffold_19	gmst	exon	117799524	117799678	183.330984	-	2	ID=g10547.t2.exon11;Parent=g10547.t2
HiC_scaffold_19	gmst	CDS	117799524	117799678	183.330984	-	2	ID=g10547.t3.CDS11;Parent=g10547.t3
HiC_scaffold_19	gmst	exon	117799524	117799678	183.330984	-	2	ID=g10547.t3.exon11;Parent=g10547.t3
HiC_scaffold_19	AUGUSTUS	start_codon	117799665	117799667	.	-	0	ID=g10547.t1.start1;Parent=g10547.t1
HiC_scaffold_19	gmst	intron	117799679	117799764	183.330984	-	0	ID=g10547.t2.intron11;Parent=g10547.t2
HiC_scaffold_19	gmst	intron	117799679	117817609	183.330984	-	0	ID=g10547.t3.intron11;Parent=g10547.t3
HiC_scaffold_19	gmst	CDS	117799765	117799789	183.330984	-	0	ID=g10547.t2.CDS12;Parent=g10547.t2
HiC_scaffold_19	gmst	exon	117799765	117799789	183.330984	-	0	ID=g10547.t2.exon12;Parent=g10547.t2
HiC_scaffold_19	gmst	start_codon	117799787	117799789	183.330984	-	0	ID=g10547.t2.start1;Parent=g10547.t2
HiC_scaffold_19	gmst	CDS	117817610	117817679	183.330984	-	0	ID=g10547.t3.CDS12;Parent=g10547.t3
HiC_scaffold_19	gmst	exon	117817610	117817679	183.330984	-	0	ID=g10547.t3.exon12;Parent=g10547.t3
HiC_scaffold_19	gmst	start_codon	117817677	117817679	183.330984	-	0	ID=g10547.t3.start1;Parent=g10547.t3
HiC_scaffold_19	AUGUSTUS	stop_codon	117997407	117997409	.	-	0	ID=g10548.t1.stop1;Parent=g10548.t1
HiC_scaffold_19	AUGUSTUS	gene	117997407	117998054	.	-	.	ID=g10548
HiC_scaffold_19	AUGUSTUS	exon	117997407	117998054	.	-	.	ID=g10548.t1.exon1;Parent=g10548.t1
HiC_scaffold_19	AUGUSTUS	mRNA	117997407	117998054	1.0	-	.	ID=g10548.t1;Parent=g10548;em_target=9668.ENSMPUP00000018884;em_score=442.6;em_evalue=9.1e-136;em_tcov=.;em_OGs=2BDAX@1|root,2S127@2759|Eukaryota,39WR8@33154|Opisthokonta,3BRCV@33208|Metazoa,3D7TS@33213|Bilateria,48E9V@7711|Chordata,49AXT@7742|Vertebrata,3JGP6@40674|Mammalia,3EF08@33554|Carnivora;em_COG_cat=S;em_desc=PMP-22/EMP/MP20/Claudin tight junction;em_max_annot_lvl=33208|Metazoa;em_PFAMs=Claudin_2;em_Preferred_name=CLDN34;em_KEGG_ko=ko:K06087;em_KEGG_Pathway=ko04514,ko04530,ko04670,ko05160,map04514,map04530,map04670,map05160;em_BRITE=ko00000,ko00001,ko04147,ko04516;em_GOs=
HiC_scaffold_19	AUGUSTUS	CDS	117997407	117998054	1.0	-	0	ID=g10548.t1.CDS1;Parent=g10548.t1
HiC_scaffold_19	AUGUSTUS	start_codon	117998052	117998054	.	-	0	ID=g10548.t1.start1;Parent=g10548.t1
HiC_scaffold_19	AUGUSTUS	stop_codon	118011535	118011537	.	-	0	ID=g10549.t1.stop1;Parent=g10549.t1
HiC_scaffold_19	AUGUSTUS	stop_codon	118011535	118011537	.	-	0	ID=g10549.t2.stop1;Parent=g10549.t2
HiC_scaffold_19	AUGUSTUS	exon	118011535	118011801	.	-	.	ID=g10549.t1.exon1;Parent=g10549.t1
HiC_scaffold_19	AUGUSTUS	exon	118011535	118011801	.	-	.	ID=g10549.t2.exon1;Parent=g10549.t2
HiC_scaffold_19	AUGUSTUS	CDS	118011535	118011801	1.0	-	0	ID=g10549.t1.CDS1;Parent=g10549.t1
HiC_scaffold_19	AUGUSTUS	CDS	118011535	118011801	1.0	-	0	ID=g10549.t2.CDS1;Parent=g10549.t2
HiC_scaffold_19	AUGUSTUS	gene	118011535	118141960	.	-	.	ID=g10549
HiC_scaffold_19	AUGUSTUS	mRNA	118011535	118141960	0.96	-	.	ID=g10549.t2;Parent=g10549;em_target=9668.ENSMPUP00000002450;em_score=3323.1;em_evalue=0.0;em_tcov=.;em_OGs=28N8R@1|root,2QUU2@2759|Eukaryota,39SES@33154|Opisthokonta,3BM37@33208|Metazoa,3D314@33213|Bilateria,484DB@7711|Chordata,48YPF@7742|Vertebrata,3J4IE@40674|Mammalia,3EK0B@33554|Carnivora;em_COG_cat=Z;em_desc=Shroom family member 2;em_max_annot_lvl=33208|Metazoa;em_Preferred_name=SHROOM2;em_KEGG_ko=ko:K18625;em_BRITE=ko00000,ko04812;em_PFAMs=ASD1,ASD2,PDZ;em_GOs=GO:0000902,GO:0001654,GO:0001736,GO:0001738,GO:0002009,GO:0002088,GO:0002089,GO:0003674,GO:0003779,GO:0005215,GO:0005216,GO:0005261,GO:0005272,GO:0005488,GO:0005515,GO:0005575,GO:0005622,GO:0005623,GO:0005737,GO:0005856,GO:0005886,GO:0005911,GO:0005912,GO:0005913,GO:0005923,GO:0005938,GO:0006810,GO:0006811,GO:0006812,GO:0006814,GO:0006928,GO:0006996,GO:0007010,GO:0007163,GO:0007164,GO:0007275,GO:0007399,GO:0007417,GO:0007420,GO:0007423,GO:0008013,GO:0008057,GO:0008064,GO:0008092,GO:0008104,GO:0008150,GO:0008324,GO:0009605,GO:0009653,GO:0009887,GO:0009888,GO:0009987,GO:0010639,GO:0015075,GO:0015077,GO:0015081,GO:0015267,GO:0015276,GO:0015280,GO:0015318,GO:0015629,GO:0015672,GO:0016020,GO:0016043,GO:0016050,GO:0016324,GO:0016477,GO:0019904,GO:0022803,GO:0022834,GO:0022836,GO:0022838,GO:0022839,GO:0022857,GO:0022890,GO:0030001,GO:0030029,GO:0030036,GO:0030054,GO:0030832,GO:0030834,GO:0030835,GO:0030863,GO:0030864,GO:0030950,GO:0030952,GO:0032400,GO:0032401,GO:0032438,GO:0032501,GO:0032502,GO:0032535,GO:0032956,GO:0032970,GO:0032989,GO:0033036,GO:0033043,GO:0033059,GO:0034220,GO:0034330,GO:0034331,GO:0034613,GO:0035725,GO:0036477,GO:0040011,GO:0042249,GO:0043010,GO:0043025,GO:0043226,GO:0043228,GO:0043229,GO:0043232,GO:0043242,GO:0043244,GO:0043296,GO:0043473,GO:0043476,GO:0043482,GO:0043583,GO:0043954,GO:0044297,GO:0044422,GO:0044424,GO:0044425,GO:0044430,GO:0044444,GO:0044446,GO:0044448,GO:0044459,GO:0044464,GO:0044877,GO:0045176,GO:0045177,GO:0045216,GO:0045217,GO:0046873,GO:0048513,GO:0048519,GO:0048523,GO:0048592,GO:0048593,GO:0048729,GO:0048731,GO:0048753,GO:0048856,GO:0048869,GO:0048870,GO:0050789,GO:0050794,GO:0050896,GO:0051015,GO:0051128,GO:0051129,GO:0051179,GO:0051234,GO:0051493,GO:0051494,GO:0051640,GO:0051641,GO:0051648,GO:0051649,GO:0051650,GO:0051656,GO:0051674,GO:0051716,GO:0051875,GO:0051905,GO:0055085,GO:0060322,GO:0060429,GO:0065007,GO:0065008,GO:0070160,GO:0070161,GO:0070727,GO:0071840,GO:0071896,GO:0071944,GO:0090066,GO:0090251,GO:0090596,GO:0097458,GO:0098590,GO:0098655,GO:0098660,GO:0098662,GO:0099094,GO:0099568,GO:0110053,GO:1901879,GO:1901880,GO:1902414,GO:1902903,GO:1902904
HiC_scaffold_19	AUGUSTUS	mRNA	118011535	118141960	0.99	-	.	ID=g10549.t1;Parent=g10549;em_target=9668.ENSMPUP00000002450;em_score=3330.5;em_evalue=0.0;em_tcov=.;em_OGs=28N8R@1|root,2QUU2@2759|Eukaryota,39SES@33154|Opisthokonta,3BM37@33208|Metazoa,3D314@33213|Bilateria,484DB@7711|Chordata,48YPF@7742|Vertebrata,3J4IE@40674|Mammalia,3EK0B@33554|Carnivora;em_COG_cat=Z;em_desc=Shroom family member 2;em_max_annot_lvl=33208|Metazoa;em_Preferred_name=SHROOM2;em_KEGG_ko=ko:K18625;em_BRITE=ko00000,ko04812;em_PFAMs=ASD1,ASD2,PDZ;em_GOs=GO:0000902,GO:0001654,GO:0001736,GO:0001738,GO:0002009,GO:0002088,GO:0002089,GO:0003674,GO:0003779,GO:0005215,GO:0005216,GO:0005261,GO:0005272,GO:0005488,GO:0005515,GO:0005575,GO:0005622,GO:0005623,GO:0005737,GO:0005856,GO:0005886,GO:0005911,GO:0005912,GO:0005913,GO:0005923,GO:0005938,GO:0006810,GO:0006811,GO:0006812,GO:0006814,GO:0006928,GO:0006996,GO:0007010,GO:0007163,GO:0007164,GO:0007275,GO:0007399,GO:0007417,GO:0007420,GO:0007423,GO:0008013,GO:0008057,GO:0008064,GO:0008092,GO:0008104,GO:0008150,GO:0008324,GO:0009605,GO:0009653,GO:0009887,GO:0009888,GO:0009987,GO:0010639,GO:0015075,GO:0015077,GO:0015081,GO:0015267,GO:0015276,GO:0015280,GO:0015318,GO:0015629,GO:0015672,GO:0016020,GO:0016043,GO:0016050,GO:0016324,GO:0016477,GO:0019904,GO:0022803,GO:0022834,GO:0022836,GO:0022838,GO:0022839,GO:0022857,GO:0022890,GO:0030001,GO:0030029,GO:0030036,GO:0030054,GO:0030832,GO:0030834,GO:0030835,GO:0030863,GO:0030864,GO:0030950,GO:0030952,GO:0032400,GO:0032401,GO:0032438,GO:0032501,GO:0032502,GO:0032535,GO:0032956,GO:0032970,GO:0032989,GO:0033036,GO:0033043,GO:0033059,GO:0034220,GO:0034330,GO:0034331,GO:0034613,GO:0035725,GO:0036477,GO:0040011,GO:0042249,GO:0043010,GO:0043025,GO:0043226,GO:0043228,GO:0043229,GO:0043232,GO:0043242,GO:0043244,GO:0043296,GO:0043473,GO:0043476,GO:0043482,GO:0043583,GO:0043954,GO:0044297,GO:0044422,GO:0044424,GO:0044425,GO:0044430,GO:0044444,GO:0044446,GO:0044448,GO:0044459,GO:0044464,GO:0044877,GO:0045176,GO:0045177,GO:0045216,GO:0045217,GO:0046873,GO:0048513,GO:0048519,GO:0048523,GO:0048592,GO:0048593,GO:0048729,GO:0048731,GO:0048753,GO:0048856,GO:0048869,GO:0048870,GO:0050789,GO:0050794,GO:0050896,GO:0051015,GO:0051128,GO:0051129,GO:0051179,GO:0051234,GO:0051493,GO:0051494,GO:0051640,GO:0051641,GO:0051648,GO:0051649,GO:0051650,GO:0051656,GO:0051674,GO:0051716,GO:0051875,GO:0051905,GO:0055085,GO:0060322,GO:0060429,GO:0065007,GO:0065008,GO:0070160,GO:0070161,GO:0070727,GO:0071840,GO:0071896,GO:0071944,GO:0090066,GO:0090251,GO:0090596,GO:0097458,GO:0098590,GO:0098655,GO:0098660,GO:0098662,GO:0099094,GO:0099568,GO:0110053,GO:1901879,GO:1901880,GO:1902414,GO:1902903,GO:1902904
HiC_scaffold_19	AUGUSTUS	intron	118011802	118014733	1.0	-	.	ID=g10549.t1.intron1;Parent=g10549.t1
HiC_scaffold_19	AUGUSTUS	intron	118011802	118014733	1.0	-	.	ID=g10549.t2.intron1;Parent=g10549.t2
HiC_scaffold_19	AUGUSTUS	exon	118014734	118015003	.	-	.	ID=g10549.t2.exon2;Parent=g10549.t2
HiC_scaffold_19	AUGUSTUS	CDS	118014734	118015003	1.0	-	0	ID=g10549.t2.CDS2;Parent=g10549.t2
HiC_scaffold_19	AUGUSTUS	exon	118014734	118015006	.	-	.	ID=g10549.t1.exon2;Parent=g10549.t1
HiC_scaffold_19	AUGUSTUS	CDS	118014734	118015006	1.0	-	0	ID=g10549.t1.CDS2;Parent=g10549.t1
HiC_scaffold_19	AUGUSTUS	intron	118015004	118020675	1.0	-	.	ID=g10549.t2.intron2;Parent=g10549.t2
HiC_scaffold_19	AUGUSTUS	intron	118015007	118020675	1.0	-	.	ID=g10549.t1.intron2;Parent=g10549.t1
HiC_scaffold_19	AUGUSTUS	exon	118020676	118020847	.	-	.	ID=g10549.t1.exon3;Parent=g10549.t1
HiC_scaffold_19	AUGUSTUS	exon	118020676	118020847	.	-	.	ID=g10549.t2.exon3;Parent=g10549.t2
HiC_scaffold_19	AUGUSTUS	CDS	118020676	118020847	1.0	-	1	ID=g10549.t1.CDS3;Parent=g10549.t1
HiC_scaffold_19	AUGUSTUS	CDS	118020676	118020847	1.0	-	1	ID=g10549.t2.CDS3;Parent=g10549.t2
HiC_scaffold_19	AUGUSTUS	intron	118020848	118022011	1.0	-	.	ID=g10549.t1.intron3;Parent=g10549.t1
HiC_scaffold_19	AUGUSTUS	intron	118020848	118022011	1.0	-	.	ID=g10549.t2.intron3;Parent=g10549.t2
HiC_scaffold_19	AUGUSTUS	exon	118022012	118022536	.	-	.	ID=g10549.t1.exon4;Parent=g10549.t1
HiC_scaffold_19	AUGUSTUS	exon	118022012	118022536	.	-	.	ID=g10549.t2.exon4;Parent=g10549.t2
HiC_scaffold_19	AUGUSTUS	CDS	118022012	118022536	1.0	-	1	ID=g10549.t1.CDS4;Parent=g10549.t1
HiC_scaffold_19	AUGUSTUS	CDS	118022012	118022536	1.0	-	1	ID=g10549.t2.CDS4;Parent=g10549.t2
HiC_scaffold_19	AUGUSTUS	intron	118022537	118027720	1.0	-	.	ID=g10549.t1.intron4;Parent=g10549.t1
HiC_scaffold_19	AUGUSTUS	intron	118022537	118027720	1.0	-	.	ID=g10549.t2.intron4;Parent=g10549.t2
HiC_scaffold_19	AUGUSTUS	exon	118027721	118028356	.	-	.	ID=g10549.t1.exon5;Parent=g10549.t1
HiC_scaffold_19	AUGUSTUS	exon	118027721	118028356	.	-	.	ID=g10549.t2.exon5;Parent=g10549.t2
HiC_scaffold_19	AUGUSTUS	CDS	118027721	118028356	1.0	-	1	ID=g10549.t1.CDS5;Parent=g10549.t1
HiC_scaffold_19	AUGUSTUS	CDS	118027721	118028356	1.0	-	1	ID=g10549.t2.CDS5;Parent=g10549.t2
HiC_scaffold_19	AUGUSTUS	intron	118028357	118056501	1.0	-	.	ID=g10549.t1.intron5;Parent=g10549.t1
HiC_scaffold_19	AUGUSTUS	intron	118028357	118056501	1.0	-	.	ID=g10549.t2.intron5;Parent=g10549.t2
HiC_scaffold_19	AUGUSTUS	exon	118056502	118056599	.	-	.	ID=g10549.t1.exon6;Parent=g10549.t1
HiC_scaffold_19	AUGUSTUS	exon	118056502	118056599	.	-	.	ID=g10549.t2.exon6;Parent=g10549.t2
HiC_scaffold_19	AUGUSTUS	CDS	118056502	118056599	1.0	-	0	ID=g10549.t1.CDS6;Parent=g10549.t1
HiC_scaffold_19	AUGUSTUS	CDS	118056502	118056599	1.0	-	0	ID=g10549.t2.CDS6;Parent=g10549.t2
HiC_scaffold_19	AUGUSTUS	intron	118056600	118057890	1.0	-	.	ID=g10549.t1.intron6;Parent=g10549.t1
HiC_scaffold_19	AUGUSTUS	intron	118056600	118057890	1.0	-	.	ID=g10549.t2.intron6;Parent=g10549.t2
HiC_scaffold_19	AUGUSTUS	exon	118057891	118060366	.	-	.	ID=g10549.t1.exon7;Parent=g10549.t1
HiC_scaffold_19	AUGUSTUS	exon	118057891	118060366	.	-	.	ID=g10549.t2.exon7;Parent=g10549.t2
HiC_scaffold_19	AUGUSTUS	CDS	118057891	118060366	0.96	-	1	ID=g10549.t2.CDS7;Parent=g10549.t2
HiC_scaffold_19	AUGUSTUS	CDS	118057891	118060366	0.99	-	1	ID=g10549.t1.CDS7;Parent=g10549.t1
HiC_scaffold_19	AUGUSTUS	intron	118060367	118063945	1.0	-	.	ID=g10549.t1.intron7;Parent=g10549.t1
HiC_scaffold_19	AUGUSTUS	intron	118060367	118063945	1.0	-	.	ID=g10549.t2.intron7;Parent=g10549.t2
HiC_scaffold_19	AUGUSTUS	exon	118063946	118064077	.	-	.	ID=g10549.t1.exon8;Parent=g10549.t1
HiC_scaffold_19	AUGUSTUS	exon	118063946	118064077	.	-	.	ID=g10549.t2.exon8;Parent=g10549.t2
HiC_scaffold_19	AUGUSTUS	CDS	118063946	118064077	1.0	-	1	ID=g10549.t1.CDS8;Parent=g10549.t1
HiC_scaffold_19	AUGUSTUS	CDS	118063946	118064077	1.0	-	1	ID=g10549.t2.CDS8;Parent=g10549.t2
HiC_scaffold_19	AUGUSTUS	intron	118064078	118078659	1.0	-	.	ID=g10549.t1.intron8;Parent=g10549.t1
HiC_scaffold_19	AUGUSTUS	intron	118064078	118078659	1.0	-	.	ID=g10549.t2.intron8;Parent=g10549.t2
HiC_scaffold_19	AUGUSTUS	exon	118078660	118078811	.	-	.	ID=g10549.t1.exon9;Parent=g10549.t1
HiC_scaffold_19	AUGUSTUS	exon	118078660	118078811	.	-	.	ID=g10549.t2.exon9;Parent=g10549.t2
HiC_scaffold_19	AUGUSTUS	CDS	118078660	118078811	1.0	-	0	ID=g10549.t1.CDS9;Parent=g10549.t1
HiC_scaffold_19	AUGUSTUS	CDS	118078660	118078811	1.0	-	0	ID=g10549.t2.CDS9;Parent=g10549.t2
HiC_scaffold_19	AUGUSTUS	intron	118078812	118141795	1.0	-	.	ID=g10549.t1.intron9;Parent=g10549.t1
HiC_scaffold_19	AUGUSTUS	intron	118078812	118141795	1.0	-	.	ID=g10549.t2.intron9;Parent=g10549.t2
HiC_scaffold_19	AUGUSTUS	exon	118141796	118141960	.	-	.	ID=g10549.t1.exon10;Parent=g10549.t1
HiC_scaffold_19	AUGUSTUS	exon	118141796	118141960	.	-	.	ID=g10549.t2.exon10;Parent=g10549.t2
HiC_scaffold_19	AUGUSTUS	CDS	118141796	118141960	1.0	-	0	ID=g10549.t1.CDS10;Parent=g10549.t1
HiC_scaffold_19	AUGUSTUS	CDS	118141796	118141960	1.0	-	0	ID=g10549.t2.CDS10;Parent=g10549.t2
HiC_scaffold_19	AUGUSTUS	start_codon	118141958	118141960	.	-	0	ID=g10549.t1.start1;Parent=g10549.t1
HiC_scaffold_19	AUGUSTUS	start_codon	118141958	118141960	.	-	0	ID=g10549.t2.start1;Parent=g10549.t2
HiC_scaffold_19	AUGUSTUS	start_codon	118162779	118162781	.	+	0	ID=g10550.t1.start1;Parent=g10550.t1
HiC_scaffold_19	AUGUSTUS	exon	118162779	118163046	.	+	.	ID=g10550.t1.exon1;Parent=g10550.t1
HiC_scaffold_19	AUGUSTUS	CDS	118162779	118163046	1.0	+	0	ID=g10550.t1.CDS1;Parent=g10550.t1
HiC_scaffold_19	AUGUSTUS	gene	118162779	118204198	.	+	.	ID=g10550
HiC_scaffold_19	AUGUSTUS	mRNA	118162779	118204198	0.97	+	.	ID=g10550.t1;Parent=g10550;em_target=9668.ENSMPUP00000002425;em_score=804.4;em_evalue=1.4e-244;em_tcov=.;em_OGs=28I88@1|root,2QQII@2759|Eukaryota,38BWY@33154|Opisthokonta,3BIK7@33208|Metazoa,3CW1C@33213|Bilateria,48474@7711|Chordata,4976G@7742|Vertebrata,3JCUK@40674|Mammalia,3EK7S@33554|Carnivora;em_COG_cat=T;em_desc=receptor 143;em_max_annot_lvl=33208|Metazoa;em_Preferred_name=GPR143;em_KEGG_ko=ko:K08470;em_BRITE=ko00000,ko04030;em_PFAMs=Ocular_alb;em_GOs=GO:0000323,GO:0001653,GO:0003008,GO:0003674,GO:0004888,GO:0004930,GO:0005488,GO:0005575,GO:0005622,GO:0005623,GO:0005737,GO:0005764,GO:0005765,GO:0005773,GO:0005774,GO:0005794,GO:0005886,GO:0006726,GO:0006810,GO:0006996,GO:0007154,GO:0007165,GO:0007186,GO:0007218,GO:0007600,GO:0007601,GO:0008144,GO:0008150,GO:0008152,GO:0008188,GO:0008528,GO:0009966,GO:0009987,GO:0010646,GO:0012505,GO:0012506,GO:0016020,GO:0016021,GO:0016043,GO:0016050,GO:0016324,GO:0016597,GO:0019722,GO:0019932,GO:0023051,GO:0023052,GO:0030659,GO:0031090,GO:0031224,GO:0031406,GO:0031410,GO:0031982,GO:0032386,GO:0032400,GO:0032401,GO:0032402,GO:0032438,GO:0032501,GO:0032879,GO:0033043,GO:0033059,GO:0033162,GO:0035240,GO:0035556,GO:0035584,GO:0035643,GO:0036094,GO:0038023,GO:0042440,GO:0042441,GO:0042470,GO:0043167,GO:0043168,GO:0043169,GO:0043177,GO:0043226,GO:0043227,GO:0043229,GO:0043231,GO:0043324,GO:0043473,GO:0043474,GO:0044422,GO:0044424,GO:0044425,GO:0044433,GO:0044437,GO:0044444,GO:0044446,GO:0044459,GO:0044464,GO:0045009,GO:0045177,GO:0046148,GO:0046907,GO:0048015,GO:0048017,GO:0048066,GO:0048069,GO:0048583,GO:0048753,GO:0048770,GO:0050789,GO:0050794,GO:0050848,GO:0050877,GO:0050896,GO:0050953,GO:0051049,GO:0051128,GO:0051179,GO:0051234,GO:0051640,GO:0051641,GO:0051648,GO:0051649,GO:0051650,GO:0051656,GO:0051716,GO:0051875,GO:0051904,GO:0051905,GO:0060089,GO:0060341,GO:0065007,GO:0070405,GO:0071840,GO:0071944,GO:0072341,GO:0072544,GO:0072545,GO:0090741,GO:0097159,GO:0097708,GO:0098588,GO:0098590,GO:0098805,GO:0098852,GO:1901338,GO:1902531,GO:1902908,GO:1903056
HiC_scaffold_19	AUGUSTUS	intron	118163047	118167231	0.97	+	.	ID=g10550.t1.intron1;Parent=g10550.t1
HiC_scaffold_19	AUGUSTUS	exon	118167232	118167504	.	+	.	ID=g10550.t1.exon2;Parent=g10550.t1
HiC_scaffold_19	AUGUSTUS	CDS	118167232	118167504	0.97	+	2	ID=g10550.t1.CDS2;Parent=g10550.t1
HiC_scaffold_19	AUGUSTUS	intron	118167505	118167736	0.97	+	.	ID=g10550.t1.intron2;Parent=g10550.t1
HiC_scaffold_19	AUGUSTUS	exon	118167737	118167846	.	+	.	ID=g10550.t1.exon3;Parent=g10550.t1
HiC_scaffold_19	AUGUSTUS	CDS	118167737	118167846	1.0	+	2	ID=g10550.t1.CDS3;Parent=g10550.t1
HiC_scaffold_19	AUGUSTUS	intron	118167847	118168810	1.0	+	.	ID=g10550.t1.intron3;Parent=g10550.t1
HiC_scaffold_19	AUGUSTUS	exon	118168811	118168905	.	+	.	ID=g10550.t1.exon4;Parent=g10550.t1
HiC_scaffold_19	AUGUSTUS	CDS	118168811	118168905	1.0	+	0	ID=g10550.t1.CDS4;Parent=g10550.t1
HiC_scaffold_19	AUGUSTUS	intron	118168906	118175319	1.0	+	.	ID=g10550.t1.intron4;Parent=g10550.t1
HiC_scaffold_19	AUGUSTUS	exon	118175320	118175412	.	+	.	ID=g10550.t1.exon5;Parent=g10550.t1
HiC_scaffold_19	AUGUSTUS	CDS	118175320	118175412	1.0	+	1	ID=g10550.t1.CDS5;Parent=g10550.t1
HiC_scaffold_19	AUGUSTUS	intron	118175413	118177960	1.0	+	.	ID=g10550.t1.intron5;Parent=g10550.t1
HiC_scaffold_19	AUGUSTUS	exon	118177961	118178070	.	+	.	ID=g10550.t1.exon6;Parent=g10550.t1
HiC_scaffold_19	AUGUSTUS	CDS	118177961	118178070	1.0	+	1	ID=g10550.t1.CDS6;Parent=g10550.t1
HiC_scaffold_19	AUGUSTUS	intron	118178071	118181584	1.0	+	.	ID=g10550.t1.intron6;Parent=g10550.t1
HiC_scaffold_19	AUGUSTUS	exon	118181585	118181693	.	+	.	ID=g10550.t1.exon7;Parent=g10550.t1
HiC_scaffold_19	AUGUSTUS	CDS	118181585	118181693	1.0	+	2	ID=g10550.t1.CDS7;Parent=g10550.t1
HiC_scaffold_19	gmst	start_codon	118181638	118181640	28.512026	+	0	ID=g10550.t2.start1;Parent=g10550.t2
HiC_scaffold_19	gmst	CDS	118181638	118181693	28.512026	+	0	ID=g10550.t2.CDS1;Parent=g10550.t2
HiC_scaffold_19	gmst	exon	118181638	118181693	28.512026	+	0	ID=g10550.t2.exon1;Parent=g10550.t2
HiC_scaffold_19	gmst	mRNA	118181638	118204198	.	+	.	ID=g10550.t2;Parent=g10550;em_target=29073.XP_008692568.1;em_score=324.2;em_evalue=5.4e-100;em_tcov=.;em_OGs=28I88@1|root,2QQII@2759|Eukaryota,38BWY@33154|Opisthokonta,3BIK7@33208|Metazoa,3CW1C@33213|Bilateria,48474@7711|Chordata,4976G@7742|Vertebrata,3JCUK@40674|Mammalia,3EK7S@33554|Carnivora;em_COG_cat=T;em_desc=receptor 143;em_max_annot_lvl=33208|Metazoa;em_Preferred_name=GPR143;em_KEGG_ko=ko:K08470;em_BRITE=ko00000,ko04030;em_PFAMs=Ocular_alb;em_GOs=GO:0000323,GO:0001653,GO:0003008,GO:0003674,GO:0004888,GO:0004930,GO:0005488,GO:0005575,GO:0005622,GO:0005623,GO:0005737,GO:0005764,GO:0005765,GO:0005773,GO:0005774,GO:0005794,GO:0005886,GO:0006726,GO:0006810,GO:0006996,GO:0007154,GO:0007165,GO:0007186,GO:0007218,GO:0007600,GO:0007601,GO:0008144,GO:0008150,GO:0008152,GO:0008188,GO:0008528,GO:0009966,GO:0009987,GO:0010646,GO:0012505,GO:0012506,GO:0016020,GO:0016021,GO:0016043,GO:0016050,GO:0016324,GO:0016597,GO:0019722,GO:0019932,GO:0023051,GO:0023052,GO:0030659,GO:0031090,GO:0031224,GO:0031406,GO:0031410,GO:0031982,GO:0032386,GO:0032400,GO:0032401,GO:0032402,GO:0032438,GO:0032501,GO:0032879,GO:0033043,GO:0033059,GO:0033162,GO:0035240,GO:0035556,GO:0035584,GO:0035643,GO:0036094,GO:0038023,GO:0042440,GO:0042441,GO:0042470,GO:0043167,GO:0043168,GO:0043169,GO:0043177,GO:0043226,GO:0043227,GO:0043229,GO:0043231,GO:0043324,GO:0043473,GO:0043474,GO:0044422,GO:0044424,GO:0044425,GO:0044433,GO:0044437,GO:0044444,GO:0044446,GO:0044459,GO:0044464,GO:0045009,GO:0045177,GO:0046148,GO:0046907,GO:0048015,GO:0048017,GO:0048066,GO:0048069,GO:0048583,GO:0048753,GO:0048770,GO:0050789,GO:0050794,GO:0050848,GO:0050877,GO:0050896,GO:0050953,GO:0051049,GO:0051128,GO:0051179,GO:0051234,GO:0051640,GO:0051641,GO:0051648,GO:0051649,GO:0051650,GO:0051656,GO:0051716,GO:0051875,GO:0051904,GO:0051905,GO:0060089,GO:0060341,GO:0065007,GO:0070405,GO:0071840,GO:0071944,GO:0072341,GO:0072544,GO:0072545,GO:0090741,GO:0097159,GO:0097708,GO:0098588,GO:0098590,GO:0098805,GO:0098852,GO:1901338,GO:1902531,GO:1902908,GO:1903056
HiC_scaffold_19	AUGUSTUS	intron	118181694	118182855	1.0	+	.	ID=g10550.t1.intron7;Parent=g10550.t1
HiC_scaffold_19	gmst	intron	118181694	118182855	28.512026	+	0	ID=g10550.t2.intron1;Parent=g10550.t2
HiC_scaffold_19	AUGUSTUS	exon	118182856	118182973	.	+	.	ID=g10550.t1.exon8;Parent=g10550.t1
HiC_scaffold_19	AUGUSTUS	CDS	118182856	118182973	1.0	+	1	ID=g10550.t1.CDS8;Parent=g10550.t1
HiC_scaffold_19	gmst	CDS	118182856	118182973	28.512026	+	1	ID=g10550.t2.CDS2;Parent=g10550.t2
HiC_scaffold_19	gmst	exon	118182856	118182973	28.512026	+	1	ID=g10550.t2.exon2;Parent=g10550.t2
HiC_scaffold_19	AUGUSTUS	intron	118182974	118185196	1.0	+	.	ID=g10550.t1.intron8;Parent=g10550.t1
HiC_scaffold_19	gmst	intron	118182974	118185196	28.512026	+	0	ID=g10550.t2.intron2;Parent=g10550.t2
HiC_scaffold_19	AUGUSTUS	exon	118185197	118185440	.	+	.	ID=g10550.t1.exon9;Parent=g10550.t1
HiC_scaffold_19	AUGUSTUS	CDS	118185197	118185440	1.0	+	0	ID=g10550.t1.CDS9;Parent=g10550.t1
HiC_scaffold_19	gmst	CDS	118185197	118185440	28.512026	+	0	ID=g10550.t2.CDS3;Parent=g10550.t2
HiC_scaffold_19	gmst	exon	118185197	118185440	28.512026	+	0	ID=g10550.t2.exon3;Parent=g10550.t2
HiC_scaffold_19	AUGUSTUS	intron	118185441	118204103	1.0	+	.	ID=g10550.t1.intron9;Parent=g10550.t1
HiC_scaffold_19	gmst	intron	118185441	118204103	28.512026	+	0	ID=g10550.t2.intron3;Parent=g10550.t2
HiC_scaffold_19	AUGUSTUS	exon	118204104	118204198	.	+	.	ID=g10550.t1.exon10;Parent=g10550.t1
HiC_scaffold_19	AUGUSTUS	CDS	118204104	118204198	1.0	+	2	ID=g10550.t1.CDS10;Parent=g10550.t1
HiC_scaffold_19	gmst	CDS	118204104	118204198	28.512026	+	2	ID=g10550.t2.CDS4;Parent=g10550.t2
HiC_scaffold_19	gmst	exon	118204104	118204198	28.512026	+	2	ID=g10550.t2.exon4;Parent=g10550.t2
HiC_scaffold_19	AUGUSTUS	stop_codon	118204196	118204198	.	+	0	ID=g10550.t1.stop1;Parent=g10550.t1
HiC_scaffold_19	gmst	stop_codon	118204196	118204198	28.512026	+	0	ID=g10550.t2.stop1;Parent=g10550.t2
HiC_scaffold_19	AUGUSTUS	stop_codon	118210737	118210739	.	-	0	ID=g10551.t1.stop1;Parent=g10551.t1
HiC_scaffold_19	AUGUSTUS	exon	118210737	118210763	.	-	.	ID=g10551.t1.exon1;Parent=g10551.t1
HiC_scaffold_19	AUGUSTUS	CDS	118210737	118210763	1.0	-	0	ID=g10551.t1.CDS1;Parent=g10551.t1
HiC_scaffold_19	AUGUSTUS	gene	118210737	118256554	.	-	.	ID=g10551
HiC_scaffold_19	AUGUSTUS	mRNA	118210737	118256554	1.0	-	.	ID=g10551.t1;Parent=g10551;em_target=9612.ENSCAFP00000016736;em_score=1208.1;em_evalue=0.0;em_tcov=.;em_OGs=COG2319@1|root,KOG0273@2759|Eukaryota,38CDT@33154|Opisthokonta,3B9FQ@33208|Metazoa,3CV7Z@33213|Bilateria,482XH@7711|Chordata,49657@7742|Vertebrata,3JF9T@40674|Mammalia,3EIDJ@33554|Carnivora;em_COG_cat=B;em_desc=F-box-like WD repeat-containing protein TBL1X;em_max_annot_lvl=33208|Metazoa;em_Preferred_name=TBL1X;em_KEGG_ko=ko:K04508;em_KEGG_Pathway=ko04013,ko04310,map04013,map04310;em_BRITE=ko00000,ko00001;em_PFAMs=LisH,WD40;em_GOs=GO:0000118,GO:0000122,GO:0001067,GO:0001654,GO:0001745,GO:0001932,GO:0001933,GO:0002009,GO:0002165,GO:0003008,GO:0003674,GO:0003676,GO:0003677,GO:0003682,GO:0003712,GO:0003714,GO:0005488,GO:0005515,GO:0005575,GO:0005622,GO:0005623,GO:0005634,GO:0005654,GO:0005667,GO:0005694,GO:0005700,GO:0005819,GO:0005856,GO:0005874,GO:0005876,GO:0006325,GO:0006355,GO:0006357,GO:0006464,GO:0006476,GO:0006508,GO:0006511,GO:0006807,GO:0006950,GO:0006979,GO:0006996,GO:0007154,GO:0007165,GO:0007166,GO:0007167,GO:0007169,GO:0007173,GO:0007219,GO:0007275,GO:0007399,GO:0007423,GO:0007444,GO:0007472,GO:0007476,GO:0007552,GO:0007560,GO:0007600,GO:0007605,GO:0008013,GO:0008022,GO:0008134,GO:0008150,GO:0008152,GO:0008587,GO:0008593,GO:0009056,GO:0009057,GO:0009314,GO:0009416,GO:0009628,GO:0009653,GO:0009719,GO:0009725,GO:0009791,GO:0009886,GO:0009887,GO:0009888,GO:0009889,GO:0009890,GO:0009891,GO:0009892,GO:0009893,GO:0009966,GO:0009967,GO:0009968,GO:0009987,GO:0010033,GO:0010468,GO:0010498,GO:0010556,GO:0010557,GO:0010558,GO:0010563,GO:0010604,GO:0010605,GO:0010628,GO:0010629,GO:0010638,GO:0010646,GO:0010647,GO:0010648,GO:0010941,GO:0014070,GO:0015630,GO:0016043,GO:0016569,GO:0016570,GO:0016575,GO:0017053,GO:0019216,GO:0019219,GO:0019220,GO:0019222,GO:0019538,GO:0019725,GO:0019904,GO:0019941,GO:0022008,GO:0022416,GO:0023051,GO:0023052,GO:0023056,GO:0023057,GO:0030111,GO:0030154,GO:0030162,GO:0030163,GO:0030177,GO:0030182,GO:0031056,GO:0031058,GO:0031063,GO:0031065,GO:0031323,GO:0031324,GO:0031325,GO:0031326,GO:0031327,GO:0031328,GO:0031399,GO:0031400,GO:0031401,GO:0031647,GO:0031974,GO:0031981,GO:0032268,GO:0032269,GO:0032270,GO:0032501,GO:0032502,GO:0032872,GO:0032873,GO:0032991,GO:0033043,GO:0033044,GO:0033993,GO:0035107,GO:0035114,GO:0035120,GO:0035220,GO:0035239,GO:0035295,GO:0035601,GO:0036211,GO:0038127,GO:0040008,GO:0042058,GO:0042221,GO:0042325,GO:0042326,GO:0042393,GO:0042461,GO:0042592,GO:0042675,GO:0042676,GO:0042802,GO:0042981,GO:0043066,GO:0043067,GO:0043069,GO:0043161,GO:0043170,GO:0043226,GO:0043227,GO:0043228,GO:0043229,GO:0043231,GO:0043232,GO:0043233,GO:0043408,GO:0043409,GO:0043412,GO:0043523,GO:0043524,GO:0043627,GO:0043632,GO:0044212,GO:0044237,GO:0044238,GO:0044248,GO:0044257,GO:0044260,GO:0044265,GO:0044267,GO:0044422,GO:0044424,GO:0044428,GO:0044430,GO:0044446,GO:0044451,GO:0044464,GO:0045165,GO:0045444,GO:0045570,GO:0045572,GO:0045747,GO:0045892,GO:0045893,GO:0045927,GO:0045934,GO:0045935,GO:0045936,GO:0045944,GO:0046328,GO:0046329,GO:0046530,GO:0046620,GO:0046622,GO:0048468,GO:0048513,GO:0048518,GO:0048519,GO:0048522,GO:0048523,GO:0048545,GO:0048563,GO:0048569,GO:0048583,GO:0048584,GO:0048585,GO:0048592,GO:0048638,GO:0048639,GO:0048666,GO:0048699,GO:0048707,GO:0048729,GO:0048731,GO:0048736,GO:0048737,GO:0048749,GO:0048856,GO:0048869,GO:0050789,GO:0050793,GO:0050794,GO:0050821,GO:0050877,GO:0050896,GO:0050954,GO:0051094,GO:0051128,GO:0051130,GO:0051171,GO:0051172,GO:0051173,GO:0051174,GO:0051239,GO:0051240,GO:0051246,GO:0051247,GO:0051248,GO:0051252,GO:0051253,GO:0051254,GO:0051276,GO:0051603,GO:0051716,GO:0060249,GO:0060255,GO:0060429,GO:0060548,GO:0060562,GO:0060828,GO:0065007,GO:0065008,GO:0070013,GO:0070050,GO:0070302,GO:0070303,GO:0070491,GO:0071214,GO:0071478,GO:0071482,GO:0071704,GO:0071840,GO:0080090,GO:0080134,GO:0080135,GO:0090263,GO:0090311,GO:0090312,GO:0090596,GO:0097159,GO:0098732,GO:0099080,GO:0099081,GO:0099512,GO:0099513,GO:0104004,GO:0140110,GO:1901184,GO:1901214,GO:1901215,GO:1901363,GO:1901564,GO:1901565,GO:1901575,GO:1902275,GO:1902494,GO:1902531,GO:1902532,GO:1902679,GO:1902680,GO:1903506,GO:1903507,GO:1903508,GO:1905269,GO:2000026,GO:2000112,GO:2000113,GO:2001141,GO:2001252
HiC_scaffold_19	AUGUSTUS	intron	118210764	118211697	1.0	-	.	ID=g10551.t1.intron1;Parent=g10551.t1
HiC_scaffold_19	AUGUSTUS	exon	118211698	118211799	.	-	.	ID=g10551.t1.exon2;Parent=g10551.t1
HiC_scaffold_19	AUGUSTUS	CDS	118211698	118211799	1.0	-	0	ID=g10551.t1.CDS2;Parent=g10551.t1
HiC_scaffold_19	AUGUSTUS	intron	118211800	118214170	1.0	-	.	ID=g10551.t1.intron2;Parent=g10551.t1
HiC_scaffold_19	AUGUSTUS	exon	118214171	118214336	.	-	.	ID=g10551.t1.exon3;Parent=g10551.t1
HiC_scaffold_19	AUGUSTUS	CDS	118214171	118214336	1.0	-	1	ID=g10551.t1.CDS3;Parent=g10551.t1
HiC_scaffold_19	AUGUSTUS	intron	118214337	118215966	1.0	-	.	ID=g10551.t1.intron3;Parent=g10551.t1
HiC_scaffold_19	AUGUSTUS	exon	118215967	118216094	.	-	.	ID=g10551.t1.exon4;Parent=g10551.t1
HiC_scaffold_19	AUGUSTUS	CDS	118215967	118216094	1.0	-	0	ID=g10551.t1.CDS4;Parent=g10551.t1
HiC_scaffold_19	AUGUSTUS	intron	118216095	118216419	1.0	-	.	ID=g10551.t1.intron4;Parent=g10551.t1
HiC_scaffold_19	AUGUSTUS	exon	118216420	118216494	.	-	.	ID=g10551.t1.exon5;Parent=g10551.t1
HiC_scaffold_19	AUGUSTUS	CDS	118216420	118216494	1.0	-	0	ID=g10551.t1.CDS5;Parent=g10551.t1
HiC_scaffold_19	AUGUSTUS	intron	118216495	118219552	1.0	-	.	ID=g10551.t1.intron5;Parent=g10551.t1
HiC_scaffold_19	AUGUSTUS	exon	118219553	118219674	.	-	.	ID=g10551.t1.exon6;Parent=g10551.t1
HiC_scaffold_19	AUGUSTUS	CDS	118219553	118219674	1.0	-	2	ID=g10551.t1.CDS6;Parent=g10551.t1
HiC_scaffold_19	AUGUSTUS	intron	118219675	118223723	1.0	-	.	ID=g10551.t1.intron6;Parent=g10551.t1
HiC_scaffold_19	AUGUSTUS	exon	118223724	118223784	.	-	.	ID=g10551.t1.exon7;Parent=g10551.t1
HiC_scaffold_19	AUGUSTUS	CDS	118223724	118223784	1.0	-	0	ID=g10551.t1.CDS7;Parent=g10551.t1
HiC_scaffold_19	AUGUSTUS	intron	118223785	118227392	1.0	-	.	ID=g10551.t1.intron7;Parent=g10551.t1
HiC_scaffold_19	AUGUSTUS	exon	118227393	118227490	.	-	.	ID=g10551.t1.exon8;Parent=g10551.t1
HiC_scaffold_19	AUGUSTUS	CDS	118227393	118227490	1.0	-	2	ID=g10551.t1.CDS8;Parent=g10551.t1
HiC_scaffold_19	AUGUSTUS	intron	118227491	118227600	1.0	-	.	ID=g10551.t1.intron8;Parent=g10551.t1
HiC_scaffold_19	AUGUSTUS	exon	118227601	118227664	.	-	.	ID=g10551.t1.exon9;Parent=g10551.t1
HiC_scaffold_19	AUGUSTUS	CDS	118227601	118227664	1.0	-	0	ID=g10551.t1.CDS9;Parent=g10551.t1
HiC_scaffold_19	AUGUSTUS	intron	118227665	118228346	1.0	-	.	ID=g10551.t1.intron9;Parent=g10551.t1
HiC_scaffold_19	AUGUSTUS	exon	118228347	118228488	.	-	.	ID=g10551.t1.exon10;Parent=g10551.t1
HiC_scaffold_19	AUGUSTUS	CDS	118228347	118228488	1.0	-	1	ID=g10551.t1.CDS10;Parent=g10551.t1
HiC_scaffold_19	AUGUSTUS	intron	118228489	118228961	1.0	-	.	ID=g10551.t1.intron10;Parent=g10551.t1
HiC_scaffold_19	AUGUSTUS	exon	118228962	118229094	.	-	.	ID=g10551.t1.exon11;Parent=g10551.t1
HiC_scaffold_19	AUGUSTUS	CDS	118228962	118229094	1.0	-	2	ID=g10551.t1.CDS11;Parent=g10551.t1
HiC_scaffold_19	AUGUSTUS	intron	118229095	118231956	1.0	-	.	ID=g10551.t1.intron11;Parent=g10551.t1
HiC_scaffold_19	AUGUSTUS	exon	118231957	118232215	.	-	.	ID=g10551.t1.exon12;Parent=g10551.t1
HiC_scaffold_19	AUGUSTUS	CDS	118231957	118232215	1.0	-	0	ID=g10551.t1.CDS12;Parent=g10551.t1
HiC_scaffold_19	AUGUSTUS	intron	118232216	118233803	1.0	-	.	ID=g10551.t1.intron12;Parent=g10551.t1
HiC_scaffold_19	AUGUSTUS	exon	118233804	118233949	.	-	.	ID=g10551.t1.exon13;Parent=g10551.t1
HiC_scaffold_19	AUGUSTUS	CDS	118233804	118233949	1.0	-	2	ID=g10551.t1.CDS13;Parent=g10551.t1
HiC_scaffold_19	AUGUSTUS	intron	118233950	118256496	1.0	-	.	ID=g10551.t1.intron13;Parent=g10551.t1
HiC_scaffold_19	AUGUSTUS	exon	118256497	118256554	.	-	.	ID=g10551.t1.exon14;Parent=g10551.t1
HiC_scaffold_19	AUGUSTUS	CDS	118256497	118256554	1.0	-	0	ID=g10551.t1.CDS14;Parent=g10551.t1
HiC_scaffold_19	AUGUSTUS	start_codon	118256552	118256554	.	-	0	ID=g10551.t1.start1;Parent=g10551.t1
HiC_scaffold_19	AUGUSTUS	start_codon	119020585	119020587	.	+	0	ID=g10552.t1.start1;Parent=g10552.t1
HiC_scaffold_19	AUGUSTUS	exon	119020585	119020791	.	+	.	ID=g10552.t1.exon1;Parent=g10552.t1
HiC_scaffold_19	AUGUSTUS	CDS	119020585	119020791	1.0	+	0	ID=g10552.t1.CDS1;Parent=g10552.t1
HiC_scaffold_19	AUGUSTUS	gene	119020585	119188390	.	+	.	ID=g10552
HiC_scaffold_19	AUGUSTUS	mRNA	119020585	119188390	1.0	+	.	ID=g10552.t1;Parent=g10552;em_target=9707.XP_004401207.1;em_score=1483.6;em_evalue=0.0;em_tcov=.;em_OGs=KOG4802@1|root,KOG4802@2759|Eukaryota,39RIA@33154|Opisthokonta,3BJEM@33208|Metazoa,3D2RJ@33213|Bilateria,487V6@7711|Chordata,493D5@7742|Vertebrata,3J48G@40674|Mammalia,3EGQH@33554|Carnivora;em_COG_cat=W;em_desc=Kallmann syndrome 1 sequence;em_max_annot_lvl=33208|Metazoa;em_Preferred_name=KAL1;em_PFAMs=WAP,fn3;em_GOs=GO:0000003,GO:0000902,GO:0000904,GO:0001764,GO:0002009,GO:0003006,GO:0003674,GO:0005198,GO:0005201,GO:0005488,GO:0005515,GO:0005539,GO:0005575,GO:0005576,GO:0005615,GO:0005623,GO:0005886,GO:0006928,GO:0006935,GO:0007154,GO:0007155,GO:0007165,GO:0007166,GO:0007167,GO:0007169,GO:0007275,GO:0007399,GO:0007409,GO:0007411,GO:0007548,GO:0008150,GO:0008201,GO:0008543,GO:0008544,GO:0009605,GO:0009653,GO:0009719,GO:0009790,GO:0009792,GO:0009888,GO:0009897,GO:0009986,GO:0009987,GO:0010033,GO:0016020,GO:0016043,GO:0016049,GO:0016477,GO:0022008,GO:0022414,GO:0022610,GO:0023052,GO:0030030,GO:0030154,GO:0030182,GO:0031012,GO:0031175,GO:0032501,GO:0032502,GO:0032989,GO:0032990,GO:0040007,GO:0040011,GO:0042221,GO:0042330,GO:0043167,GO:0043168,GO:0043394,GO:0043395,GO:0044344,GO:0044421,GO:0044425,GO:0044459,GO:0044464,GO:0045138,GO:0045545,GO:0046661,GO:0048468,GO:0048588,GO:0048589,GO:0048598,GO:0048666,GO:0048667,GO:0048675,GO:0048699,GO:0048729,GO:0048730,GO:0048731,GO:0048812,GO:0048856,GO:0048858,GO:0048869,GO:0048870,GO:0050789,GO:0050794,GO:0050896,GO:0051179,GO:0051674,GO:0051716,GO:0060429,GO:0060560,GO:0061564,GO:0065007,GO:0070848,GO:0070887,GO:0071310,GO:0071363,GO:0071495,GO:0071774,GO:0071840,GO:0071944,GO:0090598,GO:0097367,GO:0097485,GO:0098552,GO:0120036,GO:0120039,GO:1901681,GO:1990138
HiC_scaffold_19	AUGUSTUS	intron	119020792	119054778	1.0	+	.	ID=g10552.t1.intron1;Parent=g10552.t1
HiC_scaffold_19	AUGUSTUS	exon	119054779	119054826	.	+	.	ID=g10552.t1.exon2;Parent=g10552.t1
HiC_scaffold_19	AUGUSTUS	CDS	119054779	119054826	1.0	+	0	ID=g10552.t1.CDS2;Parent=g10552.t1
HiC_scaffold_19	AUGUSTUS	intron	119054827	119117295	1.0	+	.	ID=g10552.t1.intron2;Parent=g10552.t1
HiC_scaffold_19	AUGUSTUS	exon	119117296	119117358	.	+	.	ID=g10552.t1.exon3;Parent=g10552.t1
HiC_scaffold_19	AUGUSTUS	CDS	119117296	119117358	1.0	+	0	ID=g10552.t1.CDS3;Parent=g10552.t1
HiC_scaffold_19	AUGUSTUS	intron	119117359	119135639	1.0	+	.	ID=g10552.t1.intron3;Parent=g10552.t1
HiC_scaffold_19	AUGUSTUS	exon	119135640	119135862	.	+	.	ID=g10552.t1.exon4;Parent=g10552.t1
HiC_scaffold_19	AUGUSTUS	CDS	119135640	119135862	1.0	+	0	ID=g10552.t1.CDS4;Parent=g10552.t1
HiC_scaffold_19	AUGUSTUS	intron	119135863	119144338	1.0	+	.	ID=g10552.t1.intron4;Parent=g10552.t1
HiC_scaffold_19	AUGUSTUS	exon	119144339	119144523	.	+	.	ID=g10552.t1.exon5;Parent=g10552.t1
HiC_scaffold_19	AUGUSTUS	CDS	119144339	119144523	1.0	+	2	ID=g10552.t1.CDS5;Parent=g10552.t1
HiC_scaffold_19	AUGUSTUS	intron	119144524	119146577	1.0	+	.	ID=g10552.t1.intron5;Parent=g10552.t1
HiC_scaffold_19	AUGUSTUS	exon	119146578	119146707	.	+	.	ID=g10552.t1.exon6;Parent=g10552.t1
HiC_scaffold_19	AUGUSTUS	CDS	119146578	119146707	1.0	+	0	ID=g10552.t1.CDS6;Parent=g10552.t1
HiC_scaffold_19	AUGUSTUS	intron	119146708	119156075	1.0	+	.	ID=g10552.t1.intron6;Parent=g10552.t1
HiC_scaffold_19	AUGUSTUS	exon	119156076	119156281	.	+	.	ID=g10552.t1.exon7;Parent=g10552.t1
HiC_scaffold_19	AUGUSTUS	CDS	119156076	119156281	1.0	+	2	ID=g10552.t1.CDS7;Parent=g10552.t1
HiC_scaffold_19	AUGUSTUS	intron	119156282	119158794	1.0	+	.	ID=g10552.t1.intron7;Parent=g10552.t1
HiC_scaffold_19	AUGUSTUS	exon	119158795	119158939	.	+	.	ID=g10552.t1.exon8;Parent=g10552.t1
HiC_scaffold_19	AUGUSTUS	CDS	119158795	119158939	1.0	+	0	ID=g10552.t1.CDS8;Parent=g10552.t1
HiC_scaffold_19	AUGUSTUS	intron	119158940	119167203	1.0	+	.	ID=g10552.t1.intron8;Parent=g10552.t1
HiC_scaffold_19	AUGUSTUS	exon	119167204	119167350	.	+	.	ID=g10552.t1.exon9;Parent=g10552.t1
HiC_scaffold_19	AUGUSTUS	CDS	119167204	119167350	1.0	+	2	ID=g10552.t1.CDS9;Parent=g10552.t1
HiC_scaffold_19	AUGUSTUS	intron	119167351	119182673	1.0	+	.	ID=g10552.t1.intron9;Parent=g10552.t1
HiC_scaffold_19	AUGUSTUS	exon	119182674	119182768	.	+	.	ID=g10552.t1.exon10;Parent=g10552.t1
HiC_scaffold_19	AUGUSTUS	CDS	119182674	119182768	1.0	+	2	ID=g10552.t1.CDS10;Parent=g10552.t1
HiC_scaffold_19	AUGUSTUS	intron	119182769	119185070	1.0	+	.	ID=g10552.t1.intron10;Parent=g10552.t1
HiC_scaffold_19	AUGUSTUS	exon	119185071	119185242	.	+	.	ID=g10552.t1.exon11;Parent=g10552.t1
HiC_scaffold_19	AUGUSTUS	CDS	119185071	119185242	1.0	+	0	ID=g10552.t1.CDS11;Parent=g10552.t1
HiC_scaffold_19	AUGUSTUS	intron	119185243	119186109	1.0	+	.	ID=g10552.t1.intron11;Parent=g10552.t1
HiC_scaffold_19	AUGUSTUS	exon	119186110	119186330	.	+	.	ID=g10552.t1.exon12;Parent=g10552.t1
HiC_scaffold_19	AUGUSTUS	CDS	119186110	119186330	1.0	+	2	ID=g10552.t1.CDS12;Parent=g10552.t1
HiC_scaffold_19	AUGUSTUS	intron	119186331	119187613	1.0	+	.	ID=g10552.t1.intron12;Parent=g10552.t1
HiC_scaffold_19	AUGUSTUS	exon	119187614	119187755	.	+	.	ID=g10552.t1.exon13;Parent=g10552.t1
HiC_scaffold_19	AUGUSTUS	CDS	119187614	119187755	1.0	+	0	ID=g10552.t1.CDS13;Parent=g10552.t1
HiC_scaffold_19	AUGUSTUS	intron	119187756	119188331	1.0	+	.	ID=g10552.t1.intron13;Parent=g10552.t1
HiC_scaffold_19	AUGUSTUS	exon	119188332	119188390	.	+	.	ID=g10552.t1.exon14;Parent=g10552.t1
HiC_scaffold_19	AUGUSTUS	CDS	119188332	119188390	1.0	+	2	ID=g10552.t1.CDS14;Parent=g10552.t1
HiC_scaffold_19	AUGUSTUS	stop_codon	119188388	119188390	.	+	0	ID=g10552.t1.stop1;Parent=g10552.t1
HiC_scaffold_19	AUGUSTUS	start_codon	119633939	119633941	.	+	0	ID=g10553.t1.start1;Parent=g10553.t1
HiC_scaffold_19	AUGUSTUS	exon	119633939	119633963	.	+	.	ID=g10553.t1.exon1;Parent=g10553.t1
HiC_scaffold_19	AUGUSTUS	CDS	119633939	119633963	1.0	+	0	ID=g10553.t1.CDS1;Parent=g10553.t1
HiC_scaffold_19	AUGUSTUS	gene	119633939	119660710	.	+	.	ID=g10553
HiC_scaffold_19	AUGUSTUS	mRNA	119633939	119660710	1.0	+	.	ID=g10553.t1;Parent=g10553;em_target=9707.XP_004401208.1;em_score=554.4;em_evalue=1.2e-169;em_tcov=.;em_OGs=KOG3773@1|root,KOG3773@2759|Eukaryota,38HIB@33154|Opisthokonta,3BJ07@33208|Metazoa,3CZCM@33213|Bilateria,485IH@7711|Chordata,498P0@7742|Vertebrata,3J9GK@40674|Mammalia,3EG5E@33554|Carnivora;em_COG_cat=U;em_desc=Patatin-like phospholipase;em_max_annot_lvl=33208|Metazoa;em_Preferred_name=PNPLA4;em_KEGG_ko=ko:K11157;em_KEGG_Pathway=ko00830,map00830;em_KEGG_Reaction=R02368;em_KEGG_rclass=RC00020,RC00041;em_BRITE=ko00000,ko00001,ko01000;em_PFAMs=Patatin;em_GOs=GO:0001523,GO:0003674,GO:0003824,GO:0004806,GO:0005575,GO:0005622,GO:0005623,GO:0005737,GO:0005739,GO:0005811,GO:0005829,GO:0006066,GO:0006629,GO:0006638,GO:0006639,GO:0006641,GO:0006720,GO:0006721,GO:0008150,GO:0008152,GO:0009056,GO:0009987,GO:0010817,GO:0016020,GO:0016042,GO:0016101,GO:0016298,GO:0016787,GO:0016788,GO:0019433,GO:0034308,GO:0034754,GO:0042445,GO:0042572,GO:0042592,GO:0043226,GO:0043227,GO:0043228,GO:0043229,GO:0043231,GO:0043232,GO:0044237,GO:0044238,GO:0044242,GO:0044248,GO:0044255,GO:0044281,GO:0044424,GO:0044444,GO:0044464,GO:0046461,GO:0046464,GO:0046486,GO:0046503,GO:0048878,GO:0050253,GO:0052689,GO:0055088,GO:0065007,GO:0065008,GO:0071704,GO:1901575,GO:1901615
HiC_scaffold_19	AUGUSTUS	intron	119633964	119635129	1.0	+	.	ID=g10553.t1.intron1;Parent=g10553.t1
HiC_scaffold_19	AUGUSTUS	exon	119635130	119635314	.	+	.	ID=g10553.t1.exon2;Parent=g10553.t1
HiC_scaffold_19	AUGUSTUS	CDS	119635130	119635314	1.0	+	2	ID=g10553.t1.CDS2;Parent=g10553.t1
HiC_scaffold_19	AUGUSTUS	intron	119635315	119638940	1.0	+	.	ID=g10553.t1.intron2;Parent=g10553.t1
HiC_scaffold_19	AUGUSTUS	exon	119638941	119639035	.	+	.	ID=g10553.t1.exon3;Parent=g10553.t1
HiC_scaffold_19	AUGUSTUS	CDS	119638941	119639035	1.0	+	0	ID=g10553.t1.CDS3;Parent=g10553.t1
HiC_scaffold_19	AUGUSTUS	intron	119639036	119639202	1.0	+	.	ID=g10553.t1.intron3;Parent=g10553.t1
HiC_scaffold_19	AUGUSTUS	exon	119639203	119639338	.	+	.	ID=g10553.t1.exon4;Parent=g10553.t1
HiC_scaffold_19	AUGUSTUS	CDS	119639203	119639338	1.0	+	1	ID=g10553.t1.CDS4;Parent=g10553.t1
HiC_scaffold_19	AUGUSTUS	intron	119639339	119650390	1.0	+	.	ID=g10553.t1.intron4;Parent=g10553.t1
HiC_scaffold_19	AUGUSTUS	exon	119650391	119650456	.	+	.	ID=g10553.t1.exon5;Parent=g10553.t1
HiC_scaffold_19	AUGUSTUS	CDS	119650391	119650456	1.0	+	0	ID=g10553.t1.CDS5;Parent=g10553.t1
HiC_scaffold_19	AUGUSTUS	intron	119650457	119659705	1.0	+	.	ID=g10553.t1.intron5;Parent=g10553.t1
HiC_scaffold_19	AUGUSTUS	exon	119659706	119659858	.	+	.	ID=g10553.t1.exon6;Parent=g10553.t1
HiC_scaffold_19	AUGUSTUS	CDS	119659706	119659858	1.0	+	0	ID=g10553.t1.CDS6;Parent=g10553.t1
HiC_scaffold_19	AUGUSTUS	intron	119659859	119660578	1.0	+	.	ID=g10553.t1.intron6;Parent=g10553.t1
HiC_scaffold_19	AUGUSTUS	exon	119660579	119660710	.	+	.	ID=g10553.t1.exon7;Parent=g10553.t1
HiC_scaffold_19	AUGUSTUS	CDS	119660579	119660710	1.0	+	0	ID=g10553.t1.CDS7;Parent=g10553.t1
HiC_scaffold_19	AUGUSTUS	stop_codon	119660708	119660710	.	+	0	ID=g10553.t1.stop1;Parent=g10553.t1
HiC_scaffold_19	AUGUSTUS	stop_codon	120079405	120079407	.	-	0	ID=g10554.t1.stop1;Parent=g10554.t1
HiC_scaffold_19	AUGUSTUS	exon	120079405	120079778	.	-	.	ID=g10554.t1.exon1;Parent=g10554.t1
HiC_scaffold_19	AUGUSTUS	CDS	120079405	120079778	1.0	-	2	ID=g10554.t1.CDS1;Parent=g10554.t1
HiC_scaffold_19	AUGUSTUS	gene	120079405	120151728	.	-	.	ID=g10554
HiC_scaffold_19	AUGUSTUS	mRNA	120079405	120151728	1.0	-	.	ID=g10554.t1;Parent=g10554;em_target=9668.ENSMPUP00000001072;em_score=1311.3;em_evalue=0.0;em_tcov=.;em_OGs=COG3119@1|root,KOG3867@2759|Eukaryota,38DUV@33154|Opisthokonta,3B9HA@33208|Metazoa,3CXPV@33213|Bilateria,48119@7711|Chordata,49596@7742|Vertebrata,3JFAA@40674|Mammalia,3EHC7@33554|Carnivora;em_COG_cat=P;em_desc=Steroid sulfatase (microsomal), isozyme S;em_max_annot_lvl=33208|Metazoa;em_Preferred_name=STS;em_PFAMs=Sulfatase,Sulfatase_C;em_GOs=GO:0000323,GO:0003008,GO:0003674,GO:0003824,GO:0004773,GO:0005575,GO:0005622,GO:0005623,GO:0005634,GO:0005635,GO:0005737,GO:0005764,GO:0005768,GO:0005773,GO:0005783,GO:0005788,GO:0005789,GO:0005794,GO:0005886,GO:0006629,GO:0006643,GO:0006664,GO:0006665,GO:0006687,GO:0006706,GO:0006807,GO:0007275,GO:0007610,GO:0007611,GO:0008150,GO:0008152,GO:0008202,GO:0008284,GO:0008484,GO:0008544,GO:0009056,GO:0009268,GO:0009628,GO:0009719,GO:0009725,GO:0009888,GO:0009987,GO:0010033,GO:0010243,GO:0012505,GO:0014070,GO:0016020,GO:0016021,GO:0016042,GO:0016787,GO:0016788,GO:0031224,GO:0031410,GO:0031967,GO:0031974,GO:0031975,GO:0031982,GO:0031984,GO:0032501,GO:0032502,GO:0042127,GO:0042175,GO:0042221,GO:0043226,GO:0043227,GO:0043229,GO:0043231,GO:0043233,GO:0043434,GO:0043588,GO:0043627,GO:0044237,GO:0044238,GO:0044255,GO:0044422,GO:0044424,GO:0044425,GO:0044428,GO:0044432,GO:0044444,GO:0044446,GO:0044464,GO:0048513,GO:0048518,GO:0048522,GO:0048731,GO:0048856,GO:0050789,GO:0050794,GO:0050877,GO:0050890,GO:0050896,GO:0065007,GO:0070013,GO:0071704,GO:0071944,GO:0097708,GO:0098827,GO:1901135,GO:1901360,GO:1901361,GO:1901564,GO:1901575,GO:1901652,GO:1901698,GO:1901700,GO:1903509;em_EC=3.1.6.2,3.1.6.4;em_KEGG_ko=ko:K01131,ko:K01132,ko:K18222;em_KEGG_Pathway=ko00140,ko00531,ko01100,ko04142,map00140,map00531,map01100,map04142;em_KEGG_Reaction=R03404,R07806,R08941,R08942;em_KEGG_rclass=RC00231;em_BRITE=ko00000,ko00001,ko00002,ko01000,ko04147;em_KEGG_Module=M00077,M00079
HiC_scaffold_19	AUGUSTUS	intron	120079779	120090400	1.0	-	.	ID=g10554.t1.intron1;Parent=g10554.t1
HiC_scaffold_19	AUGUSTUS	exon	120090401	120090522	.	-	.	ID=g10554.t1.exon2;Parent=g10554.t1
HiC_scaffold_19	AUGUSTUS	CDS	120090401	120090522	1.0	-	1	ID=g10554.t1.CDS2;Parent=g10554.t1
HiC_scaffold_19	AUGUSTUS	intron	120090523	120096058	1.0	-	.	ID=g10554.t1.intron2;Parent=g10554.t1
HiC_scaffold_19	AUGUSTUS	exon	120096059	120096218	.	-	.	ID=g10554.t1.exon3;Parent=g10554.t1
HiC_scaffold_19	AUGUSTUS	CDS	120096059	120096218	1.0	-	2	ID=g10554.t1.CDS3;Parent=g10554.t1
HiC_scaffold_19	AUGUSTUS	intron	120096219	120112737	1.0	-	.	ID=g10554.t1.intron3;Parent=g10554.t1
HiC_scaffold_19	AUGUSTUS	exon	120112738	120112875	.	-	.	ID=g10554.t1.exon4;Parent=g10554.t1
HiC_scaffold_19	AUGUSTUS	CDS	120112738	120112875	1.0	-	2	ID=g10554.t1.CDS4;Parent=g10554.t1
HiC_scaffold_19	AUGUSTUS	intron	120112876	120136092	1.0	-	.	ID=g10554.t1.intron4;Parent=g10554.t1
HiC_scaffold_19	AUGUSTUS	exon	120136093	120136229	.	-	.	ID=g10554.t1.exon5;Parent=g10554.t1
HiC_scaffold_19	AUGUSTUS	CDS	120136093	120136229	1.0	-	1	ID=g10554.t1.CDS5;Parent=g10554.t1
HiC_scaffold_19	AUGUSTUS	intron	120136230	120146220	1.0	-	.	ID=g10554.t1.intron5;Parent=g10554.t1
HiC_scaffold_19	AUGUSTUS	exon	120146221	120146644	.	-	.	ID=g10554.t1.exon6;Parent=g10554.t1
HiC_scaffold_19	AUGUSTUS	CDS	120146221	120146644	1.0	-	2	ID=g10554.t1.CDS6;Parent=g10554.t1
HiC_scaffold_19	AUGUSTUS	intron	120146645	120148528	1.0	-	.	ID=g10554.t1.intron6;Parent=g10554.t1
HiC_scaffold_19	AUGUSTUS	exon	120148529	120148651	.	-	.	ID=g10554.t1.exon7;Parent=g10554.t1
HiC_scaffold_19	AUGUSTUS	CDS	120148529	120148651	1.0	-	2	ID=g10554.t1.CDS7;Parent=g10554.t1
HiC_scaffold_19	AUGUSTUS	intron	120148652	120148739	1.0	-	.	ID=g10554.t1.intron7;Parent=g10554.t1
HiC_scaffold_19	AUGUSTUS	exon	120148740	120148861	.	-	.	ID=g10554.t1.exon8;Parent=g10554.t1
HiC_scaffold_19	AUGUSTUS	CDS	120148740	120148861	1.0	-	1	ID=g10554.t1.CDS8;Parent=g10554.t1
HiC_scaffold_19	AUGUSTUS	intron	120148862	120151591	1.0	-	.	ID=g10554.t1.intron8;Parent=g10554.t1
HiC_scaffold_19	AUGUSTUS	exon	120151592	120151728	.	-	.	ID=g10554.t1.exon9;Parent=g10554.t1
HiC_scaffold_19	AUGUSTUS	CDS	120151592	120151728	1.0	-	0	ID=g10554.t1.CDS9;Parent=g10554.t1
HiC_scaffold_19	AUGUSTUS	start_codon	120151726	120151728	.	-	0	ID=g10554.t1.start1;Parent=g10554.t1
HiC_scaffold_19	AUGUSTUS	start_codon	120926400	120926402	.	+	0	ID=g10555.t1.start1;Parent=g10555.t1
HiC_scaffold_19	AUGUSTUS	exon	120926400	120926871	.	+	.	ID=g10555.t1.exon1;Parent=g10555.t1
HiC_scaffold_19	AUGUSTUS	CDS	120926400	120926871	1.0	+	0	ID=g10555.t1.CDS1;Parent=g10555.t1
HiC_scaffold_19	AUGUSTUS	gene	120926400	121152211	.	+	.	ID=g10555
HiC_scaffold_19	AUGUSTUS	mRNA	120926400	121152211	1.0	+	.	ID=g10555.t1;Parent=g10555;em_target=9483.ENSCJAP00000025303;em_score=1867.9;em_evalue=0.0;em_tcov=.;em_OGs=COG2272@1|root,KOG1516@2759|Eukaryota,38BGT@33154|Opisthokonta,3BC24@33208|Metazoa,3CS2Q@33213|Bilateria,48PVY@7711|Chordata,49IC2@7742|Vertebrata,3JMKC@40674|Mammalia,35SHS@314146|Euarchontoglires,4MMB7@9443|Primates;em_COG_cat=I;em_desc=Carboxylesterase family;em_max_annot_lvl=33208|Metazoa;em_PFAMs=COesterase;em_Preferred_name=NLGN4X;em_KEGG_ko=ko:K07378;em_KEGG_Pathway=ko04514,map04514;em_BRITE=ko00000,ko00001,ko04131,ko04516;em_GOs=GO:0001941,GO:0003008,GO:0003360,GO:0003674,GO:0003824,GO:0005102,GO:0005488,GO:0005515,GO:0005575,GO:0005623,GO:0005886,GO:0005887,GO:0006810,GO:0006897,GO:0007155,GO:0007158,GO:0007275,GO:0007399,GO:0007416,GO:0007417,GO:0007420,GO:0007610,GO:0007611,GO:0007612,GO:0008150,GO:0009966,GO:0009968,GO:0009986,GO:0009987,GO:0010646,GO:0010648,GO:0014069,GO:0016020,GO:0016021,GO:0016043,GO:0016192,GO:0016787,GO:0016788,GO:0021549,GO:0022008,GO:0022037,GO:0022607,GO:0022610,GO:0023051,GO:0023057,GO:0030154,GO:0030182,GO:0030425,GO:0030534,GO:0030902,GO:0031224,GO:0031226,GO:0031404,GO:0031644,GO:0031645,GO:0032279,GO:0032280,GO:0032501,GO:0032502,GO:0034330,GO:0035176,GO:0035265,GO:0036465,GO:0036477,GO:0040007,GO:0042043,GO:0042391,GO:0042802,GO:0042803,GO:0042995,GO:0043005,GO:0043167,GO:0043168,GO:0043226,GO:0044057,GO:0044085,GO:0044091,GO:0044425,GO:0044456,GO:0044459,GO:0044463,GO:0044464,GO:0045202,GO:0045216,GO:0046983,GO:0048488,GO:0048513,GO:0048519,GO:0048523,GO:0048583,GO:0048585,GO:0048589,GO:0048699,GO:0048731,GO:0048856,GO:0048869,GO:0050789,GO:0050794,GO:0050804,GO:0050805,GO:0050808,GO:0050839,GO:0050877,GO:0050890,GO:0051179,GO:0051234,GO:0051239,GO:0051241,GO:0051641,GO:0051649,GO:0051703,GO:0051704,GO:0051705,GO:0052689,GO:0060076,GO:0060077,GO:0060322,GO:0061024,GO:0065007,GO:0065008,GO:0071625,GO:0071709,GO:0071840,GO:0071944,GO:0089717,GO:0090394,GO:0097090,GO:0097104,GO:0097105,GO:0097110,GO:0097447,GO:0097458,GO:0098609,GO:0098657,GO:0098794,GO:0098815,GO:0098978,GO:0098982,GO:0098983,GO:0098984,GO:0098985,GO:0099003,GO:0099054,GO:0099068,GO:0099172,GO:0099173,GO:0099177,GO:0099504,GO:0099572,GO:0120025,GO:0120038
HiC_scaffold_19	AUGUSTUS	intron	120926872	121037984	1.0	+	.	ID=g10555.t1.intron1;Parent=g10555.t1
HiC_scaffold_19	AUGUSTUS	exon	121037985	121038137	.	+	.	ID=g10555.t1.exon2;Parent=g10555.t1
HiC_scaffold_19	AUGUSTUS	CDS	121037985	121038137	1.0	+	2	ID=g10555.t1.CDS2;Parent=g10555.t1
HiC_scaffold_19	AUGUSTUS	intron	121038138	121137211	1.0	+	.	ID=g10555.t1.intron2;Parent=g10555.t1
HiC_scaffold_19	AUGUSTUS	exon	121137212	121137397	.	+	.	ID=g10555.t1.exon3;Parent=g10555.t1
HiC_scaffold_19	AUGUSTUS	CDS	121137212	121137397	1.0	+	2	ID=g10555.t1.CDS3;Parent=g10555.t1
HiC_scaffold_19	AUGUSTUS	intron	121137398	121141351	1.0	+	.	ID=g10555.t1.intron3;Parent=g10555.t1
HiC_scaffold_19	AUGUSTUS	exon	121141352	121142141	.	+	.	ID=g10555.t1.exon4;Parent=g10555.t1
HiC_scaffold_19	AUGUSTUS	CDS	121141352	121142141	1.0	+	2	ID=g10555.t1.CDS4;Parent=g10555.t1
HiC_scaffold_19	AUGUSTUS	intron	121142142	121151361	1.0	+	.	ID=g10555.t1.intron4;Parent=g10555.t1
HiC_scaffold_19	AUGUSTUS	exon	121151362	121152211	.	+	.	ID=g10555.t1.exon5;Parent=g10555.t1
HiC_scaffold_19	AUGUSTUS	CDS	121151362	121152211	1.0	+	1	ID=g10555.t1.CDS5;Parent=g10555.t1
HiC_scaffold_19	AUGUSTUS	stop_codon	121152209	121152211	.	+	0	ID=g10555.t1.stop1;Parent=g10555.t1
HiC_scaffold_19	AUGUSTUS	stop_codon	121669198	121669200	.	-	0	ID=g10556.t1.stop1;Parent=g10556.t1
HiC_scaffold_19	AUGUSTUS	stop_codon	121669198	121669200	.	-	0	ID=g10556.t2.stop1;Parent=g10556.t2
HiC_scaffold_19	AUGUSTUS	exon	121669198	121669217	.	-	.	ID=g10556.t1.exon1;Parent=g10556.t1
HiC_scaffold_19	AUGUSTUS	exon	121669198	121669217	.	-	.	ID=g10556.t2.exon1;Parent=g10556.t2
HiC_scaffold_19	AUGUSTUS	CDS	121669198	121669217	1.0	-	2	ID=g10556.t1.CDS1;Parent=g10556.t1
HiC_scaffold_19	AUGUSTUS	CDS	121669198	121669217	1.0	-	2	ID=g10556.t2.CDS1;Parent=g10556.t2
HiC_scaffold_19	AUGUSTUS	gene	121669198	121677938	.	-	.	ID=g10556
HiC_scaffold_19	AUGUSTUS	mRNA	121669198	121677938	0.99	-	.	ID=g10556.t2;Parent=g10556;em_target=9668.ENSMPUP00000001086;em_score=267.8;em_evalue=1.6e-82;em_tcov=.;em_OGs=2D9D7@1|root,2TDZD@2759|Eukaryota,3ANRD@33154|Opisthokonta,3C129@33208|Metazoa,3DHBV@33213|Bilateria,48FVN@7711|Chordata,49D1A@7742|Vertebrata,3JHYU@40674|Mammalia,3EVZR@33554|Carnivora;em_COG_cat=S;em_desc=Lipocalin / cytosolic fatty-acid binding protein family;em_max_annot_lvl=33208|Metazoa;em_PFAMs=Lipocalin;em_Preferred_name=OBP;em_GOs=GO:0005575,GO:0005576,GO:0005622,GO:0005623,GO:0005634,GO:0043226,GO:0043227,GO:0043229,GO:0043231,GO:0044424,GO:0044464
HiC_scaffold_19	AUGUSTUS	mRNA	121669198	121677938	1.0	-	.	ID=g10556.t1;Parent=g10556;em_target=9668.ENSMPUP00000001086;em_score=277.0;em_evalue=2.3e-85;em_tcov=.;em_OGs=2D9D7@1|root,2TDZD@2759|Eukaryota,3ANRD@33154|Opisthokonta,3C129@33208|Metazoa,3DHBV@33213|Bilateria,48FVN@7711|Chordata,49D1A@7742|Vertebrata,3JHYU@40674|Mammalia,3EVZR@33554|Carnivora;em_COG_cat=S;em_desc=Lipocalin / cytosolic fatty-acid binding protein family;em_max_annot_lvl=33208|Metazoa;em_PFAMs=Lipocalin;em_Preferred_name=OBP;em_GOs=GO:0005575,GO:0005576,GO:0005622,GO:0005623,GO:0005634,GO:0043226,GO:0043227,GO:0043229,GO:0043231,GO:0044424,GO:0044464
HiC_scaffold_19	AUGUSTUS	intron	121669218	121669663	1.0	-	.	ID=g10556.t1.intron1;Parent=g10556.t1
HiC_scaffold_19	AUGUSTUS	intron	121669218	121669669	0.99	-	.	ID=g10556.t2.intron1;Parent=g10556.t2
HiC_scaffold_19	AUGUSTUS	exon	121669664	121669765	.	-	.	ID=g10556.t1.exon2;Parent=g10556.t1
HiC_scaffold_19	AUGUSTUS	CDS	121669664	121669765	1.0	-	2	ID=g10556.t1.CDS2;Parent=g10556.t1
HiC_scaffold_19	AUGUSTUS	exon	121669670	121669765	.	-	.	ID=g10556.t2.exon2;Parent=g10556.t2
HiC_scaffold_19	AUGUSTUS	CDS	121669670	121669765	0.99	-	2	ID=g10556.t2.CDS2;Parent=g10556.t2
HiC_scaffold_19	AUGUSTUS	intron	121669766	121670734	1.0	-	.	ID=g10556.t1.intron2;Parent=g10556.t1
HiC_scaffold_19	AUGUSTUS	intron	121669766	121670734	1.0	-	.	ID=g10556.t2.intron2;Parent=g10556.t2
HiC_scaffold_19	AUGUSTUS	exon	121670735	121670845	.	-	.	ID=g10556.t1.exon3;Parent=g10556.t1
HiC_scaffold_19	AUGUSTUS	exon	121670735	121670845	.	-	.	ID=g10556.t2.exon3;Parent=g10556.t2
HiC_scaffold_19	AUGUSTUS	CDS	121670735	121670845	1.0	-	2	ID=g10556.t1.CDS3;Parent=g10556.t1
HiC_scaffold_19	AUGUSTUS	CDS	121670735	121670845	1.0	-	2	ID=g10556.t2.CDS3;Parent=g10556.t2
HiC_scaffold_19	AUGUSTUS	intron	121670846	121673187	1.0	-	.	ID=g10556.t1.intron3;Parent=g10556.t1
HiC_scaffold_19	AUGUSTUS	intron	121670846	121673187	1.0	-	.	ID=g10556.t2.intron3;Parent=g10556.t2
HiC_scaffold_19	AUGUSTUS	exon	121673188	121673258	.	-	.	ID=g10556.t1.exon4;Parent=g10556.t1
HiC_scaffold_19	AUGUSTUS	exon	121673188	121673258	.	-	.	ID=g10556.t2.exon4;Parent=g10556.t2
HiC_scaffold_19	AUGUSTUS	CDS	121673188	121673258	1.0	-	1	ID=g10556.t1.CDS4;Parent=g10556.t1
HiC_scaffold_19	AUGUSTUS	CDS	121673188	121673258	1.0	-	1	ID=g10556.t2.CDS4;Parent=g10556.t2
HiC_scaffold_19	AUGUSTUS	intron	121673259	121677253	1.0	-	.	ID=g10556.t1.intron4;Parent=g10556.t1
HiC_scaffold_19	AUGUSTUS	intron	121673259	121677253	1.0	-	.	ID=g10556.t2.intron4;Parent=g10556.t2
HiC_scaffold_19	AUGUSTUS	exon	121677254	121677393	.	-	.	ID=g10556.t1.exon5;Parent=g10556.t1
HiC_scaffold_19	AUGUSTUS	exon	121677254	121677393	.	-	.	ID=g10556.t2.exon5;Parent=g10556.t2
HiC_scaffold_19	AUGUSTUS	CDS	121677254	121677393	1.0	-	0	ID=g10556.t1.CDS5;Parent=g10556.t1
HiC_scaffold_19	AUGUSTUS	CDS	121677254	121677393	1.0	-	0	ID=g10556.t2.CDS5;Parent=g10556.t2
HiC_scaffold_19	AUGUSTUS	intron	121677394	121677866	1.0	-	.	ID=g10556.t1.intron5;Parent=g10556.t1
HiC_scaffold_19	AUGUSTUS	intron	121677394	121677866	1.0	-	.	ID=g10556.t2.intron5;Parent=g10556.t2
HiC_scaffold_19	AUGUSTUS	exon	121677867	121677938	.	-	.	ID=g10556.t1.exon6;Parent=g10556.t1
HiC_scaffold_19	AUGUSTUS	exon	121677867	121677938	.	-	.	ID=g10556.t2.exon6;Parent=g10556.t2
HiC_scaffold_19	AUGUSTUS	CDS	121677867	121677938	1.0	-	0	ID=g10556.t1.CDS6;Parent=g10556.t1
HiC_scaffold_19	AUGUSTUS	CDS	121677867	121677938	1.0	-	0	ID=g10556.t2.CDS6;Parent=g10556.t2
HiC_scaffold_19	AUGUSTUS	start_codon	121677936	121677938	.	-	0	ID=g10556.t1.start1;Parent=g10556.t1
HiC_scaffold_19	AUGUSTUS	start_codon	121677936	121677938	.	-	0	ID=g10556.t2.start1;Parent=g10556.t2
HiC_scaffold_19	AUGUSTUS	start_codon	122560300	122560302	.	+	0	ID=g10557.t1.start1;Parent=g10557.t1
HiC_scaffold_19	AUGUSTUS	exon	122560300	122560474	.	+	.	ID=g10557.t1.exon1;Parent=g10557.t1
HiC_scaffold_19	AUGUSTUS	CDS	122560300	122560474	1.0	+	0	ID=g10557.t1.CDS1;Parent=g10557.t1
HiC_scaffold_19	AUGUSTUS	gene	122560300	122627518	.	+	.	ID=g10557
HiC_scaffold_19	AUGUSTUS	mRNA	122560300	122627518	1.0	+	.	ID=g10557.t1;Parent=g10557;em_target=9668.ENSMPUP00000001093;em_score=846.1;em_evalue=1e-257;em_tcov=.;em_OGs=KOG0616@1|root,KOG0616@2759|Eukaryota,38C4N@33154|Opisthokonta,3BHYH@33208|Metazoa,3D0UR@33213|Bilateria,485R8@7711|Chordata,490V3@7742|Vertebrata,3JAXE@40674|Mammalia,3EH8V@33554|Carnivora;em_COG_cat=T;em_desc=Protein kinase, X-linked;em_max_annot_lvl=33208|Metazoa;em_Preferred_name=PRKX;em_EC=2.7.11.11;em_KEGG_ko=ko:K19584;em_BRITE=ko00000,ko01000,ko01001;em_PFAMs=Pkinase;em_GOs=GO:0001525,GO:0001568,GO:0001655,GO:0001667,GO:0001822,GO:0001935,GO:0001944,GO:0002009,GO:0002165,GO:0002376,GO:0002520,GO:0003674,GO:0003824,GO:0004672,GO:0004674,GO:0004690,GO:0004691,GO:0005488,GO:0005515,GO:0005575,GO:0005622,GO:0005623,GO:0005634,GO:0005737,GO:0006464,GO:0006468,GO:0006793,GO:0006796,GO:0006807,GO:0006928,GO:0007155,GO:0007275,GO:0007444,GO:0007472,GO:0007476,GO:0007552,GO:0007560,GO:0008150,GO:0008152,GO:0008283,GO:0009653,GO:0009791,GO:0009886,GO:0009887,GO:0009888,GO:0009987,GO:0010631,GO:0016301,GO:0016310,GO:0016477,GO:0016740,GO:0016772,GO:0016773,GO:0018105,GO:0018193,GO:0018209,GO:0019538,GO:0022610,GO:0030097,GO:0030099,GO:0030154,GO:0030155,GO:0030334,GO:0030856,GO:0031589,GO:0032501,GO:0032502,GO:0032879,GO:0035107,GO:0035114,GO:0035120,GO:0035220,GO:0035239,GO:0035295,GO:0036211,GO:0040011,GO:0040012,GO:0043170,GO:0043226,GO:0043227,GO:0043229,GO:0043231,GO:0043412,GO:0043542,GO:0044237,GO:0044238,GO:0044260,GO:0044267,GO:0044424,GO:0044464,GO:0045595,GO:0046777,GO:0048513,GO:0048514,GO:0048534,GO:0048563,GO:0048569,GO:0048646,GO:0048707,GO:0048729,GO:0048731,GO:0048736,GO:0048737,GO:0048856,GO:0048869,GO:0048870,GO:0050673,GO:0050789,GO:0050793,GO:0050794,GO:0051179,GO:0051239,GO:0051270,GO:0051674,GO:0060429,GO:0060562,GO:0060993,GO:0065007,GO:0071704,GO:0072001,GO:0072358,GO:0072359,GO:0090130,GO:0090132,GO:0090183,GO:0140096,GO:1901564,GO:2000026,GO:2000145,GO:2000696
HiC_scaffold_19	AUGUSTUS	intron	122560475	122587023	1.0	+	.	ID=g10557.t1.intron1;Parent=g10557.t1
HiC_scaffold_19	AUGUSTUS	exon	122587024	122587192	.	+	.	ID=g10557.t1.exon2;Parent=g10557.t1
HiC_scaffold_19	AUGUSTUS	CDS	122587024	122587192	1.0	+	2	ID=g10557.t1.CDS2;Parent=g10557.t1
HiC_scaffold_19	AUGUSTUS	intron	122587193	122600712	1.0	+	.	ID=g10557.t1.intron2;Parent=g10557.t1
HiC_scaffold_19	AUGUSTUS	exon	122600713	122600976	.	+	.	ID=g10557.t1.exon3;Parent=g10557.t1
HiC_scaffold_19	AUGUSTUS	CDS	122600713	122600976	1.0	+	1	ID=g10557.t1.CDS3;Parent=g10557.t1
HiC_scaffold_19	AUGUSTUS	intron	122600977	122613207	1.0	+	.	ID=g10557.t1.intron3;Parent=g10557.t1
HiC_scaffold_19	AUGUSTUS	exon	122613208	122613327	.	+	.	ID=g10557.t1.exon4;Parent=g10557.t1
HiC_scaffold_19	AUGUSTUS	CDS	122613208	122613327	1.0	+	1	ID=g10557.t1.CDS4;Parent=g10557.t1
HiC_scaffold_19	AUGUSTUS	intron	122613328	122619706	1.0	+	.	ID=g10557.t1.intron4;Parent=g10557.t1
HiC_scaffold_19	AUGUSTUS	exon	122619707	122619802	.	+	.	ID=g10557.t1.exon5;Parent=g10557.t1
HiC_scaffold_19	AUGUSTUS	CDS	122619707	122619802	1.0	+	1	ID=g10557.t1.CDS5;Parent=g10557.t1
HiC_scaffold_19	AUGUSTUS	intron	122619803	122623197	1.0	+	.	ID=g10557.t1.intron5;Parent=g10557.t1
HiC_scaffold_19	AUGUSTUS	exon	122623198	122623255	.	+	.	ID=g10557.t1.exon6;Parent=g10557.t1
HiC_scaffold_19	AUGUSTUS	CDS	122623198	122623255	1.0	+	1	ID=g10557.t1.CDS6;Parent=g10557.t1
HiC_scaffold_19	AUGUSTUS	intron	122623256	122625501	1.0	+	.	ID=g10557.t1.intron6;Parent=g10557.t1
HiC_scaffold_19	AUGUSTUS	exon	122625502	122625579	.	+	.	ID=g10557.t1.exon7;Parent=g10557.t1
HiC_scaffold_19	AUGUSTUS	CDS	122625502	122625579	1.0	+	0	ID=g10557.t1.CDS7;Parent=g10557.t1
HiC_scaffold_19	AUGUSTUS	intron	122625580	122627392	1.0	+	.	ID=g10557.t1.intron7;Parent=g10557.t1
HiC_scaffold_19	AUGUSTUS	exon	122627393	122627518	.	+	.	ID=g10557.t1.exon8;Parent=g10557.t1
HiC_scaffold_19	AUGUSTUS	CDS	122627393	122627518	1.0	+	0	ID=g10557.t1.CDS8;Parent=g10557.t1
HiC_scaffold_19	AUGUSTUS	stop_codon	122627516	122627518	.	+	0	ID=g10557.t1.stop1;Parent=g10557.t1
HiC_scaffold_19	AUGUSTUS	start_codon	122789950	122789952	.	+	0	ID=g10558.t1.start1;Parent=g10558.t1
HiC_scaffold_19	AUGUSTUS	exon	122789950	122789996	.	+	.	ID=g10558.t1.exon1;Parent=g10558.t1
HiC_scaffold_19	AUGUSTUS	CDS	122789950	122789996	1.0	+	0	ID=g10558.t1.CDS1;Parent=g10558.t1
HiC_scaffold_19	AUGUSTUS	gene	122789950	122813444	.	+	.	ID=g10558
HiC_scaffold_19	AUGUSTUS	mRNA	122789950	122813444	0.98	+	.	ID=g10558.t1;Parent=g10558;em_target=9668.ENSMPUP00000001098;em_score=6276.4;em_evalue=0.0;em_tcov=.;em_OGs=COG4886@1|root,KOG0619@2759|Eukaryota,38DB1@33154|Opisthokonta,3BCEA@33208|Metazoa,3E4HF@33213|Bilateria,48R6W@7711|Chordata,49MSR@7742|Vertebrata,3J877@40674|Mammalia,3EJH0@33554|Carnivora;em_COG_cat=T;em_desc=associated 5;em_max_annot_lvl=33208|Metazoa;em_Preferred_name=MXRA5;em_PFAMs=I-set,Ig_3,LRR_8;em_GOs=GO:0008150,GO:0009719,GO:0010033,GO:0042221,GO:0050896,GO:0070848,GO:0071559
HiC_scaffold_19	AUGUSTUS	intron	122789997	122791980	1.0	+	.	ID=g10558.t1.intron1;Parent=g10558.t1
HiC_scaffold_19	AUGUSTUS	exon	122791981	122792196	.	+	.	ID=g10558.t1.exon2;Parent=g10558.t1
HiC_scaffold_19	AUGUSTUS	CDS	122791981	122792196	1.0	+	1	ID=g10558.t1.CDS2;Parent=g10558.t1
HiC_scaffold_19	GeneMark.hmm3	start_codon	122792009	122792011	.	+	0	ID=g10558.t2.start1;Parent=g10558.t2
HiC_scaffold_19	GeneMark.hmm3	CDS	122792009	122792196	.	+	0	ID=g10558.t2.CDS1;Parent=g10558.t2
HiC_scaffold_19	GeneMark.hmm3	exon	122792009	122792196	.	+	0	ID=g10558.t2.exon1;Parent=g10558.t2
HiC_scaffold_19	GeneMark.hmm3	mRNA	122792009	122813444	.	+	.	ID=g10558.t2;Parent=g10558;em_target=9668.ENSMPUP00000001098;em_score=6220.5;em_evalue=0.0;em_tcov=.;em_OGs=COG4886@1|root,KOG0619@2759|Eukaryota,38DB1@33154|Opisthokonta,3BCEA@33208|Metazoa,3E4HF@33213|Bilateria,48R6W@7711|Chordata,49MSR@7742|Vertebrata,3J877@40674|Mammalia,3EJH0@33554|Carnivora;em_COG_cat=T;em_desc=associated 5;em_max_annot_lvl=33208|Metazoa;em_Preferred_name=MXRA5;em_PFAMs=I-set,Ig_3,LRR_8;em_GOs=GO:0008150,GO:0009719,GO:0010033,GO:0042221,GO:0050896,GO:0070848,GO:0071559
HiC_scaffold_19	GeneMark.hmm3	intron	122792197	122796541	.	+	2	ID=g10558.t2.intron1;Parent=g10558.t2
HiC_scaffold_19	AUGUSTUS	intron	122792197	122796541	1.0	+	.	ID=g10558.t1.intron2;Parent=g10558.t1
HiC_scaffold_19	AUGUSTUS	exon	122796542	122796671	.	+	.	ID=g10558.t1.exon3;Parent=g10558.t1
HiC_scaffold_19	GeneMark.hmm3	CDS	122796542	122796671	.	+	1	ID=g10558.t2.CDS2;Parent=g10558.t2
HiC_scaffold_19	GeneMark.hmm3	exon	122796542	122796671	.	+	1	ID=g10558.t2.exon2;Parent=g10558.t2
HiC_scaffold_19	AUGUSTUS	CDS	122796542	122796671	1.0	+	1	ID=g10558.t1.CDS3;Parent=g10558.t1
HiC_scaffold_19	GeneMark.hmm3	intron	122796672	122796890	.	+	0	ID=g10558.t2.intron2;Parent=g10558.t2
HiC_scaffold_19	AUGUSTUS	intron	122796672	122796890	1.0	+	.	ID=g10558.t1.intron3;Parent=g10558.t1
HiC_scaffold_19	AUGUSTUS	exon	122796891	122797281	.	+	.	ID=g10558.t1.exon4;Parent=g10558.t1
HiC_scaffold_19	GeneMark.hmm3	CDS	122796891	122797281	.	+	0	ID=g10558.t2.CDS3;Parent=g10558.t2
HiC_scaffold_19	GeneMark.hmm3	exon	122796891	122797281	.	+	0	ID=g10558.t2.exon3;Parent=g10558.t2
HiC_scaffold_19	AUGUSTUS	CDS	122796891	122797281	1.0	+	0	ID=g10558.t1.CDS4;Parent=g10558.t1
HiC_scaffold_19	GeneMark.hmm3	intron	122797282	122799589	.	+	1	ID=g10558.t2.intron3;Parent=g10558.t2
HiC_scaffold_19	AUGUSTUS	intron	122797282	122799589	1.0	+	.	ID=g10558.t1.intron4;Parent=g10558.t1
HiC_scaffold_19	AUGUSTUS	exon	122799590	122804554	.	+	.	ID=g10558.t1.exon5;Parent=g10558.t1
HiC_scaffold_19	GeneMark.hmm3	CDS	122799590	122804554	.	+	2	ID=g10558.t2.CDS4;Parent=g10558.t2
HiC_scaffold_19	GeneMark.hmm3	exon	122799590	122804554	.	+	2	ID=g10558.t2.exon4;Parent=g10558.t2
HiC_scaffold_19	AUGUSTUS	CDS	122799590	122804554	0.98	+	2	ID=g10558.t1.CDS5;Parent=g10558.t1
HiC_scaffold_19	GeneMark.hmm3	intron	122804555	122807183	.	+	1	ID=g10558.t2.intron4;Parent=g10558.t2
HiC_scaffold_19	AUGUSTUS	intron	122804555	122807183	1.0	+	.	ID=g10558.t1.intron5;Parent=g10558.t1
HiC_scaffold_19	AUGUSTUS	exon	122807184	122808084	.	+	.	ID=g10558.t1.exon6;Parent=g10558.t1
HiC_scaffold_19	GeneMark.hmm3	CDS	122807184	122808084	.	+	2	ID=g10558.t2.CDS5;Parent=g10558.t2
HiC_scaffold_19	GeneMark.hmm3	exon	122807184	122808084	.	+	2	ID=g10558.t2.exon5;Parent=g10558.t2
HiC_scaffold_19	AUGUSTUS	CDS	122807184	122808084	1.0	+	2	ID=g10558.t1.CDS6;Parent=g10558.t1
HiC_scaffold_19	GeneMark.hmm3	intron	122808085	122811535	.	+	2	ID=g10558.t2.intron5;Parent=g10558.t2
HiC_scaffold_19	AUGUSTUS	intron	122808085	122811535	1.0	+	.	ID=g10558.t1.intron6;Parent=g10558.t1
HiC_scaffold_19	AUGUSTUS	exon	122811536	122813444	.	+	.	ID=g10558.t1.exon7;Parent=g10558.t1
HiC_scaffold_19	GeneMark.hmm3	CDS	122811536	122813444	.	+	1	ID=g10558.t2.CDS6;Parent=g10558.t2
HiC_scaffold_19	GeneMark.hmm3	exon	122811536	122813444	.	+	1	ID=g10558.t2.exon6;Parent=g10558.t2
HiC_scaffold_19	AUGUSTUS	CDS	122811536	122813444	1.0	+	1	ID=g10558.t1.CDS7;Parent=g10558.t1
HiC_scaffold_19	AUGUSTUS	stop_codon	122813442	122813444	.	+	0	ID=g10558.t1.stop1;Parent=g10558.t1
HiC_scaffold_19	GeneMark.hmm3	stop_codon	122813442	122813444	.	+	0	ID=g10558.t2.stop1;Parent=g10558.t2
HiC_scaffold_19	gmst	stop_codon	122926748	122926750	77.631799	-	0	ID=g10559.t1.stop1;Parent=g10559.t1
HiC_scaffold_19	gmst	CDS	122926748	122927100	77.631799	-	2	ID=g10559.t1.CDS1;Parent=g10559.t1
HiC_scaffold_19	gmst	exon	122926748	122927100	77.631799	-	2	ID=g10559.t1.exon1;Parent=g10559.t1
HiC_scaffold_19	gmst	gene	122926748	122949564	.	-	.	ID=g10559
HiC_scaffold_19	gmst	mRNA	122926748	122949564	.	-	.	ID=g10559.t1;Parent=g10559;em_target=9668.ENSMPUP00000001099;em_score=1316.6;em_evalue=0.0;em_tcov=.;em_OGs=COG3119@1|root,KOG3867@2759|Eukaryota,39S32@33154|Opisthokonta,3BMWM@33208|Metazoa,3CZED@33213|Bilateria,48CX4@7711|Chordata,49953@7742|Vertebrata,3J5Q7@40674|Mammalia,3EUWX@33554|Carnivora;em_COG_cat=P;em_desc=Arylsulfatase F;em_max_annot_lvl=33208|Metazoa;em_Preferred_name=ARSF;em_KEGG_ko=ko:K12374;em_BRITE=ko00000,ko01000;em_PFAMs=Sulfatase,Sulfatase_C;em_GOs=GO:0003674,GO:0003824,GO:0004065,GO:0005575,GO:0005622,GO:0005623,GO:0005737,GO:0005783,GO:0005788,GO:0008484,GO:0012505,GO:0016787,GO:0016788,GO:0031974,GO:0043226,GO:0043227,GO:0043229,GO:0043231,GO:0043233,GO:0044422,GO:0044424,GO:0044432,GO:0044444,GO:0044446,GO:0044464,GO:0070013
HiC_scaffold_19	gmst	intron	122927101	122927541	77.631799	-	0	ID=g10559.t1.intron1;Parent=g10559.t1
HiC_scaffold_19	gmst	CDS	122927542	122927663	77.631799	-	1	ID=g10559.t1.CDS2;Parent=g10559.t1
HiC_scaffold_19	gmst	exon	122927542	122927663	77.631799	-	1	ID=g10559.t1.exon2;Parent=g10559.t1
HiC_scaffold_19	gmst	intron	122927664	122930734	77.631799	-	0	ID=g10559.t1.intron2;Parent=g10559.t1
HiC_scaffold_19	gmst	CDS	122930735	122930897	77.631799	-	2	ID=g10559.t1.CDS3;Parent=g10559.t1
HiC_scaffold_19	gmst	exon	122930735	122930897	77.631799	-	2	ID=g10559.t1.exon3;Parent=g10559.t1
HiC_scaffold_19	gmst	intron	122930898	122932585	77.631799	-	0	ID=g10559.t1.intron3;Parent=g10559.t1
HiC_scaffold_19	gmst	CDS	122932586	122932720	77.631799	-	2	ID=g10559.t1.CDS4;Parent=g10559.t1
HiC_scaffold_19	gmst	exon	122932586	122932720	77.631799	-	2	ID=g10559.t1.exon4;Parent=g10559.t1
HiC_scaffold_19	gmst	intron	122932721	122937809	77.631799	-	0	ID=g10559.t1.intron4;Parent=g10559.t1
HiC_scaffold_19	gmst	CDS	122937810	122937946	77.631799	-	1	ID=g10559.t1.CDS5;Parent=g10559.t1
HiC_scaffold_19	gmst	exon	122937810	122937946	77.631799	-	1	ID=g10559.t1.exon5;Parent=g10559.t1
HiC_scaffold_19	gmst	intron	122937947	122940982	77.631799	-	0	ID=g10559.t1.intron5;Parent=g10559.t1
HiC_scaffold_19	gmst	CDS	122940983	122941406	77.631799	-	2	ID=g10559.t1.CDS6;Parent=g10559.t1
HiC_scaffold_19	gmst	exon	122940983	122941406	77.631799	-	2	ID=g10559.t1.exon6;Parent=g10559.t1
HiC_scaffold_19	gmst	intron	122941407	122944034	77.631799	-	0	ID=g10559.t1.intron6;Parent=g10559.t1
HiC_scaffold_19	gmst	CDS	122944035	122944157	77.631799	-	2	ID=g10559.t1.CDS7;Parent=g10559.t1
HiC_scaffold_19	gmst	exon	122944035	122944157	77.631799	-	2	ID=g10559.t1.exon7;Parent=g10559.t1
HiC_scaffold_19	gmst	intron	122944158	122946598	77.631799	-	0	ID=g10559.t1.intron7;Parent=g10559.t1
HiC_scaffold_19	gmst	CDS	122946599	122946720	77.631799	-	1	ID=g10559.t1.CDS8;Parent=g10559.t1
HiC_scaffold_19	gmst	exon	122946599	122946720	77.631799	-	1	ID=g10559.t1.exon8;Parent=g10559.t1
HiC_scaffold_19	gmst	intron	122946721	122948055	77.631799	-	0	ID=g10559.t1.intron8;Parent=g10559.t1
HiC_scaffold_19	gmst	CDS	122948056	122948205	77.631799	-	1	ID=g10559.t1.CDS9;Parent=g10559.t1
HiC_scaffold_19	gmst	exon	122948056	122948205	77.631799	-	1	ID=g10559.t1.exon9;Parent=g10559.t1
HiC_scaffold_19	gmst	intron	122948206	122949553	77.631799	-	0	ID=g10559.t1.intron9;Parent=g10559.t1
HiC_scaffold_19	gmst	CDS	122949554	122949564	77.631799	-	0	ID=g10559.t1.CDS10;Parent=g10559.t1
HiC_scaffold_19	gmst	exon	122949554	122949564	77.631799	-	0	ID=g10559.t1.exon10;Parent=g10559.t1
HiC_scaffold_19	gmst	start_codon	122949562	122949564	77.631799	-	0	ID=g10559.t1.start1;Parent=g10559.t1
HiC_scaffold_19	AUGUSTUS	stop_codon	122992016	122992018	.	-	0	ID=g10560.t1.stop1;Parent=g10560.t1
HiC_scaffold_19	AUGUSTUS	exon	122992016	122992103	.	-	.	ID=g10560.t1.exon1;Parent=g10560.t1
HiC_scaffold_19	AUGUSTUS	CDS	122992016	122992103	1.0	-	1	ID=g10560.t1.CDS1;Parent=g10560.t1
HiC_scaffold_19	AUGUSTUS	gene	122992016	123009989	.	-	.	ID=g10560
HiC_scaffold_19	AUGUSTUS	mRNA	122992016	123009989	1.0	-	.	ID=g10560.t1;Parent=g10560;em_target=9668.ENSMPUP00000001102;em_score=1365.5;em_evalue=0.0;em_tcov=.;em_OGs=COG3119@1|root,KOG3867@2759|Eukaryota,38DUV@33154|Opisthokonta,3B9HA@33208|Metazoa,3CXPV@33213|Bilateria,48119@7711|Chordata,48XTV@7742|Vertebrata,3J9JI@40674|Mammalia,3EEV3@33554|Carnivora;em_COG_cat=P;em_desc=Arylsulfatase family, member H;em_max_annot_lvl=33208|Metazoa;em_Preferred_name=ARSH;em_KEGG_ko=ko:K01131,ko:K12374;em_BRITE=ko00000,ko00001,ko01000;em_PFAMs=Sulfatase,Sulfatase_C;em_EC=3.1.6.2;em_KEGG_Pathway=ko00140,map00140;em_KEGG_Reaction=R03404,R08941,R08942;em_KEGG_rclass=RC00231;em_GOs=GO:0003674,GO:0003824,GO:0004065,GO:0005575,GO:0005622,GO:0005623,GO:0005737,GO:0005783,GO:0005788,GO:0008484,GO:0012505,GO:0016787,GO:0016788,GO:0031974,GO:0043226,GO:0043227,GO:0043229,GO:0043231,GO:0043233,GO:0044422,GO:0044424,GO:0044432,GO:0044444,GO:0044446,GO:0044464,GO:0070013
HiC_scaffold_19	AUGUSTUS	intron	122992104	122992261	1.0	-	.	ID=g10560.t1.intron1;Parent=g10560.t1
HiC_scaffold_19	GeneMark.hmm3	stop_codon	122992258	122992260	.	-	0	ID=g10560.t2.stop1;Parent=g10560.t2
HiC_scaffold_19	AUGUSTUS	stop_codon	122992258	122992260	.	-	0	ID=g10560.t3.stop1;Parent=g10560.t3
HiC_scaffold_19	GeneMark.hmm3	CDS	122992258	122992625	.	-	2	ID=g10560.t2.CDS1;Parent=g10560.t2
HiC_scaffold_19	GeneMark.hmm3	exon	122992258	122992625	.	-	2	ID=g10560.t2.exon1;Parent=g10560.t2
HiC_scaffold_19	AUGUSTUS	exon	122992258	122992625	.	-	.	ID=g10560.t3.exon1;Parent=g10560.t3
HiC_scaffold_19	AUGUSTUS	CDS	122992258	122992625	1.0	-	2	ID=g10560.t3.CDS1;Parent=g10560.t3
HiC_scaffold_19	GeneMark.hmm3	mRNA	122992258	123008510	.	-	.	ID=g10560.t2;Parent=g10560;em_target=9668.ENSMPUP00000001102;em_score=1378.6;em_evalue=0.0;em_tcov=.;em_OGs=COG3119@1|root,KOG3867@2759|Eukaryota,38DUV@33154|Opisthokonta,3B9HA@33208|Metazoa,3CXPV@33213|Bilateria,48119@7711|Chordata,48XTV@7742|Vertebrata,3J9JI@40674|Mammalia,3EEV3@33554|Carnivora;em_COG_cat=P;em_desc=Arylsulfatase family, member H;em_max_annot_lvl=33208|Metazoa;em_Preferred_name=ARSH;em_KEGG_ko=ko:K01131,ko:K12374;em_BRITE=ko00000,ko00001,ko01000;em_PFAMs=Sulfatase,Sulfatase_C;em_EC=3.1.6.2;em_KEGG_Pathway=ko00140,map00140;em_KEGG_Reaction=R03404,R08941,R08942;em_KEGG_rclass=RC00231;em_GOs=GO:0003674,GO:0003824,GO:0004065,GO:0005575,GO:0005622,GO:0005623,GO:0005737,GO:0005783,GO:0005788,GO:0008484,GO:0012505,GO:0016787,GO:0016788,GO:0031974,GO:0043226,GO:0043227,GO:0043229,GO:0043231,GO:0043233,GO:0044422,GO:0044424,GO:0044432,GO:0044444,GO:0044446,GO:0044464,GO:0070013
HiC_scaffold_19	AUGUSTUS	mRNA	122992258	123009989	1.0	-	.	ID=g10560.t3;Parent=g10560;em_target=9668.ENSMPUP00000001102;em_score=1365.6;em_evalue=0.0;em_tcov=.;em_OGs=COG3119@1|root,KOG3867@2759|Eukaryota,38DUV@33154|Opisthokonta,3B9HA@33208|Metazoa,3CXPV@33213|Bilateria,48119@7711|Chordata,48XTV@7742|Vertebrata,3J9JI@40674|Mammalia,3EEV3@33554|Carnivora;em_COG_cat=P;em_desc=Arylsulfatase family, member H;em_max_annot_lvl=33208|Metazoa;em_Preferred_name=ARSH;em_KEGG_ko=ko:K01131,ko:K12374;em_BRITE=ko00000,ko00001,ko01000;em_PFAMs=Sulfatase,Sulfatase_C;em_EC=3.1.6.2;em_KEGG_Pathway=ko00140,map00140;em_KEGG_Reaction=R03404,R08941,R08942;em_KEGG_rclass=RC00231;em_GOs=GO:0003674,GO:0003824,GO:0004065,GO:0005575,GO:0005622,GO:0005623,GO:0005737,GO:0005783,GO:0005788,GO:0008484,GO:0012505,GO:0016787,GO:0016788,GO:0031974,GO:0043226,GO:0043227,GO:0043229,GO:0043231,GO:0043233,GO:0044422,GO:0044424,GO:0044432,GO:0044444,GO:0044446,GO:0044464,GO:0070013
HiC_scaffold_19	AUGUSTUS	exon	122992262	122992625	.	-	.	ID=g10560.t1.exon2;Parent=g10560.t1
HiC_scaffold_19	AUGUSTUS	CDS	122992262	122992625	1.0	-	2	ID=g10560.t1.CDS2;Parent=g10560.t1
HiC_scaffold_19	GeneMark.hmm3	intron	122992626	122994194	.	-	1	ID=g10560.t2.intron1;Parent=g10560.t2
HiC_scaffold_19	AUGUSTUS	intron	122992626	122994194	1.0	-	.	ID=g10560.t1.intron2;Parent=g10560.t1
HiC_scaffold_19	AUGUSTUS	intron	122992626	122994194	1.0	-	.	ID=g10560.t3.intron1;Parent=g10560.t3
HiC_scaffold_19	AUGUSTUS	exon	122994195	122994316	.	-	.	ID=g10560.t1.exon3;Parent=g10560.t1
HiC_scaffold_19	GeneMark.hmm3	CDS	122994195	122994316	.	-	1	ID=g10560.t2.CDS2;Parent=g10560.t2
HiC_scaffold_19	GeneMark.hmm3	exon	122994195	122994316	.	-	1	ID=g10560.t2.exon2;Parent=g10560.t2
HiC_scaffold_19	AUGUSTUS	exon	122994195	122994316	.	-	.	ID=g10560.t3.exon2;Parent=g10560.t3
HiC_scaffold_19	AUGUSTUS	CDS	122994195	122994316	1.0	-	1	ID=g10560.t1.CDS3;Parent=g10560.t1
HiC_scaffold_19	AUGUSTUS	CDS	122994195	122994316	1.0	-	1	ID=g10560.t3.CDS2;Parent=g10560.t3
HiC_scaffold_19	GeneMark.hmm3	intron	122994317	122994616	.	-	2	ID=g10560.t2.intron2;Parent=g10560.t2
HiC_scaffold_19	AUGUSTUS	intron	122994317	122994616	1.0	-	.	ID=g10560.t1.intron3;Parent=g10560.t1
HiC_scaffold_19	AUGUSTUS	intron	122994317	122994616	1.0	-	.	ID=g10560.t3.intron2;Parent=g10560.t3
HiC_scaffold_19	AUGUSTUS	exon	122994617	122994779	.	-	.	ID=g10560.t1.exon4;Parent=g10560.t1
HiC_scaffold_19	GeneMark.hmm3	CDS	122994617	122994779	.	-	2	ID=g10560.t2.CDS3;Parent=g10560.t2
HiC_scaffold_19	GeneMark.hmm3	exon	122994617	122994779	.	-	2	ID=g10560.t2.exon3;Parent=g10560.t2
HiC_scaffold_19	AUGUSTUS	exon	122994617	122994779	.	-	.	ID=g10560.t3.exon3;Parent=g10560.t3
HiC_scaffold_19	AUGUSTUS	CDS	122994617	122994779	1.0	-	2	ID=g10560.t1.CDS4;Parent=g10560.t1
HiC_scaffold_19	AUGUSTUS	CDS	122994617	122994779	1.0	-	2	ID=g10560.t3.CDS3;Parent=g10560.t3
HiC_scaffold_19	GeneMark.hmm3	intron	122994780	122997514	.	-	1	ID=g10560.t2.intron3;Parent=g10560.t2
HiC_scaffold_19	AUGUSTUS	intron	122994780	122997514	1.0	-	.	ID=g10560.t1.intron4;Parent=g10560.t1
HiC_scaffold_19	AUGUSTUS	intron	122994780	122997514	1.0	-	.	ID=g10560.t3.intron3;Parent=g10560.t3
HiC_scaffold_19	AUGUSTUS	exon	122997515	122997649	.	-	.	ID=g10560.t1.exon5;Parent=g10560.t1
HiC_scaffold_19	GeneMark.hmm3	CDS	122997515	122997649	.	-	2	ID=g10560.t2.CDS4;Parent=g10560.t2
HiC_scaffold_19	GeneMark.hmm3	exon	122997515	122997649	.	-	2	ID=g10560.t2.exon4;Parent=g10560.t2
HiC_scaffold_19	AUGUSTUS	exon	122997515	122997649	.	-	.	ID=g10560.t3.exon4;Parent=g10560.t3
HiC_scaffold_19	AUGUSTUS	CDS	122997515	122997649	1.0	-	2	ID=g10560.t1.CDS5;Parent=g10560.t1
HiC_scaffold_19	AUGUSTUS	CDS	122997515	122997649	1.0	-	2	ID=g10560.t3.CDS4;Parent=g10560.t3
HiC_scaffold_19	GeneMark.hmm3	intron	122997650	123001703	.	-	1	ID=g10560.t2.intron4;Parent=g10560.t2
HiC_scaffold_19	AUGUSTUS	intron	122997650	123001703	1.0	-	.	ID=g10560.t1.intron5;Parent=g10560.t1
HiC_scaffold_19	AUGUSTUS	intron	122997650	123001703	1.0	-	.	ID=g10560.t3.intron4;Parent=g10560.t3
HiC_scaffold_19	AUGUSTUS	exon	123001704	123001840	.	-	.	ID=g10560.t1.exon6;Parent=g10560.t1
HiC_scaffold_19	GeneMark.hmm3	CDS	123001704	123001840	.	-	1	ID=g10560.t2.CDS5;Parent=g10560.t2
HiC_scaffold_19	GeneMark.hmm3	exon	123001704	123001840	.	-	1	ID=g10560.t2.exon5;Parent=g10560.t2
HiC_scaffold_19	AUGUSTUS	exon	123001704	123001840	.	-	.	ID=g10560.t3.exon5;Parent=g10560.t3
HiC_scaffold_19	AUGUSTUS	CDS	123001704	123001840	1.0	-	1	ID=g10560.t1.CDS6;Parent=g10560.t1
HiC_scaffold_19	AUGUSTUS	CDS	123001704	123001840	1.0	-	1	ID=g10560.t3.CDS5;Parent=g10560.t3
HiC_scaffold_19	GeneMark.hmm3	intron	123001841	123003045	.	-	2	ID=g10560.t2.intron5;Parent=g10560.t2
HiC_scaffold_19	AUGUSTUS	intron	123001841	123003045	1.0	-	.	ID=g10560.t1.intron6;Parent=g10560.t1
HiC_scaffold_19	AUGUSTUS	intron	123001841	123003045	1.0	-	.	ID=g10560.t3.intron5;Parent=g10560.t3
HiC_scaffold_19	AUGUSTUS	exon	123003046	123003469	.	-	.	ID=g10560.t1.exon7;Parent=g10560.t1
HiC_scaffold_19	GeneMark.hmm3	CDS	123003046	123003469	.	-	2	ID=g10560.t2.CDS6;Parent=g10560.t2
HiC_scaffold_19	GeneMark.hmm3	exon	123003046	123003469	.	-	2	ID=g10560.t2.exon6;Parent=g10560.t2
HiC_scaffold_19	AUGUSTUS	exon	123003046	123003469	.	-	.	ID=g10560.t3.exon6;Parent=g10560.t3
HiC_scaffold_19	AUGUSTUS	CDS	123003046	123003469	1.0	-	2	ID=g10560.t1.CDS7;Parent=g10560.t1
HiC_scaffold_19	AUGUSTUS	CDS	123003046	123003469	1.0	-	2	ID=g10560.t3.CDS6;Parent=g10560.t3
HiC_scaffold_19	GeneMark.hmm3	intron	123003470	123004070	.	-	1	ID=g10560.t2.intron6;Parent=g10560.t2
HiC_scaffold_19	AUGUSTUS	intron	123003470	123004070	1.0	-	.	ID=g10560.t1.intron7;Parent=g10560.t1
HiC_scaffold_19	AUGUSTUS	intron	123003470	123004070	1.0	-	.	ID=g10560.t3.intron6;Parent=g10560.t3
HiC_scaffold_19	AUGUSTUS	exon	123004071	123004196	.	-	.	ID=g10560.t1.exon8;Parent=g10560.t1
HiC_scaffold_19	GeneMark.hmm3	CDS	123004071	123004196	.	-	2	ID=g10560.t2.CDS7;Parent=g10560.t2
HiC_scaffold_19	GeneMark.hmm3	exon	123004071	123004196	.	-	2	ID=g10560.t2.exon7;Parent=g10560.t2
HiC_scaffold_19	AUGUSTUS	exon	123004071	123004196	.	-	.	ID=g10560.t3.exon7;Parent=g10560.t3
HiC_scaffold_19	AUGUSTUS	CDS	123004071	123004196	1.0	-	2	ID=g10560.t1.CDS8;Parent=g10560.t1
HiC_scaffold_19	AUGUSTUS	CDS	123004071	123004196	1.0	-	2	ID=g10560.t3.CDS7;Parent=g10560.t3
HiC_scaffold_19	GeneMark.hmm3	intron	123004197	123006163	.	-	1	ID=g10560.t2.intron7;Parent=g10560.t2
HiC_scaffold_19	AUGUSTUS	intron	123004197	123006163	1.0	-	.	ID=g10560.t1.intron8;Parent=g10560.t1
HiC_scaffold_19	AUGUSTUS	intron	123004197	123006163	1.0	-	.	ID=g10560.t3.intron7;Parent=g10560.t3
HiC_scaffold_19	AUGUSTUS	exon	123006164	123006285	.	-	.	ID=g10560.t1.exon9;Parent=g10560.t1
HiC_scaffold_19	GeneMark.hmm3	CDS	123006164	123006285	.	-	1	ID=g10560.t2.CDS8;Parent=g10560.t2
HiC_scaffold_19	GeneMark.hmm3	exon	123006164	123006285	.	-	1	ID=g10560.t2.exon8;Parent=g10560.t2
HiC_scaffold_19	AUGUSTUS	exon	123006164	123006285	.	-	.	ID=g10560.t3.exon8;Parent=g10560.t3
HiC_scaffold_19	AUGUSTUS	CDS	123006164	123006285	1.0	-	1	ID=g10560.t1.CDS9;Parent=g10560.t1
HiC_scaffold_19	AUGUSTUS	CDS	123006164	123006285	1.0	-	1	ID=g10560.t3.CDS8;Parent=g10560.t3
HiC_scaffold_19	GeneMark.hmm3	intron	123006286	123008319	.	-	2	ID=g10560.t2.intron8;Parent=g10560.t2
HiC_scaffold_19	AUGUSTUS	intron	123006286	123008319	1.0	-	.	ID=g10560.t1.intron9;Parent=g10560.t1
HiC_scaffold_19	AUGUSTUS	intron	123006286	123008319	1.0	-	.	ID=g10560.t3.intron8;Parent=g10560.t3
HiC_scaffold_19	AUGUSTUS	exon	123008320	123008469	.	-	.	ID=g10560.t1.exon10;Parent=g10560.t1
HiC_scaffold_19	AUGUSTUS	exon	123008320	123008469	.	-	.	ID=g10560.t3.exon9;Parent=g10560.t3
HiC_scaffold_19	AUGUSTUS	CDS	123008320	123008469	1.0	-	1	ID=g10560.t1.CDS10;Parent=g10560.t1
HiC_scaffold_19	AUGUSTUS	CDS	123008320	123008469	1.0	-	1	ID=g10560.t3.CDS9;Parent=g10560.t3
HiC_scaffold_19	GeneMark.hmm3	CDS	123008320	123008510	.	-	0	ID=g10560.t2.CDS9;Parent=g10560.t2
HiC_scaffold_19	GeneMark.hmm3	exon	123008320	123008510	.	-	0	ID=g10560.t2.exon9;Parent=g10560.t2
HiC_scaffold_19	AUGUSTUS	intron	123008470	123009966	1.0	-	.	ID=g10560.t1.intron10;Parent=g10560.t1
HiC_scaffold_19	AUGUSTUS	intron	123008470	123009966	1.0	-	.	ID=g10560.t3.intron9;Parent=g10560.t3
HiC_scaffold_19	GeneMark.hmm3	start_codon	123008508	123008510	.	-	0	ID=g10560.t2.start1;Parent=g10560.t2
HiC_scaffold_19	AUGUSTUS	exon	123009967	123009989	.	-	.	ID=g10560.t1.exon11;Parent=g10560.t1
HiC_scaffold_19	AUGUSTUS	exon	123009967	123009989	.	-	.	ID=g10560.t3.exon10;Parent=g10560.t3
HiC_scaffold_19	AUGUSTUS	CDS	123009967	123009989	1.0	-	0	ID=g10560.t1.CDS11;Parent=g10560.t1
HiC_scaffold_19	AUGUSTUS	CDS	123009967	123009989	1.0	-	0	ID=g10560.t3.CDS10;Parent=g10560.t3
HiC_scaffold_19	AUGUSTUS	start_codon	123009987	123009989	.	-	0	ID=g10560.t1.start1;Parent=g10560.t1
HiC_scaffold_19	AUGUSTUS	start_codon	123009987	123009989	.	-	0	ID=g10560.t3.start1;Parent=g10560.t3
HiC_scaffold_19	AUGUSTUS	start_codon	123021278	123021280	.	+	0	ID=g10561.t1.start1;Parent=g10561.t1
HiC_scaffold_19	AUGUSTUS	exon	123021278	123021300	.	+	.	ID=g10561.t1.exon1;Parent=g10561.t1
HiC_scaffold_19	AUGUSTUS	CDS	123021278	123021300	1.0	+	0	ID=g10561.t1.CDS1;Parent=g10561.t1
HiC_scaffold_19	AUGUSTUS	gene	123021278	123038812	.	+	.	ID=g10561
HiC_scaffold_19	AUGUSTUS	mRNA	123021278	123038812	1.0	+	.	ID=g10561.t1;Parent=g10561;em_target=29073.XP_008692541.1;em_score=1310.2;em_evalue=0.0;em_tcov=.;em_OGs=COG3119@1|root,KOG3867@2759|Eukaryota,38DUV@33154|Opisthokonta,3B9HA@33208|Metazoa,3CXPV@33213|Bilateria,48119@7711|Chordata,48XTV@7742|Vertebrata,3J9JI@40674|Mammalia,3ERYW@33554|Carnivora;em_COG_cat=P;em_desc=arylsulfatase E (chondrodysplasia punctata 1);em_max_annot_lvl=33208|Metazoa;em_Preferred_name=ARSE;em_KEGG_ko=ko:K01131,ko:K12374,ko:K18222;em_BRITE=ko00000,ko00001,ko01000,ko04147;em_PFAMs=Sulfatase,Sulfatase_C;em_EC=3.1.6.2;em_KEGG_Pathway=ko00140,map00140;em_KEGG_Reaction=R03404,R08941,R08942;em_KEGG_rclass=RC00231;em_GOs=GO:0001501,GO:0003674,GO:0003824,GO:0004065,GO:0005575,GO:0005622,GO:0005623,GO:0005737,GO:0005783,GO:0005788,GO:0005794,GO:0005795,GO:0007275,GO:0008150,GO:0008484,GO:0012505,GO:0016787,GO:0016788,GO:0031974,GO:0031984,GO:0032501,GO:0032502,GO:0043226,GO:0043227,GO:0043229,GO:0043231,GO:0043233,GO:0044422,GO:0044424,GO:0044431,GO:0044432,GO:0044444,GO:0044446,GO:0044464,GO:0048731,GO:0048856,GO:0070013,GO:0098791
HiC_scaffold_19	AUGUSTUS	intron	123021301	123022344	1.0	+	.	ID=g10561.t1.intron1;Parent=g10561.t1
HiC_scaffold_19	AUGUSTUS	exon	123022345	123022494	.	+	.	ID=g10561.t1.exon2;Parent=g10561.t1
HiC_scaffold_19	AUGUSTUS	CDS	123022345	123022494	1.0	+	1	ID=g10561.t1.CDS2;Parent=g10561.t1
HiC_scaffold_19	AUGUSTUS	intron	123022495	123023897	1.0	+	.	ID=g10561.t1.intron2;Parent=g10561.t1
HiC_scaffold_19	AUGUSTUS	exon	123023898	123024019	.	+	.	ID=g10561.t1.exon3;Parent=g10561.t1
HiC_scaffold_19	AUGUSTUS	CDS	123023898	123024019	1.0	+	1	ID=g10561.t1.CDS3;Parent=g10561.t1
HiC_scaffold_19	AUGUSTUS	intron	123024020	123025483	1.0	+	.	ID=g10561.t1.intron3;Parent=g10561.t1
HiC_scaffold_19	AUGUSTUS	exon	123025484	123025606	.	+	.	ID=g10561.t1.exon4;Parent=g10561.t1
HiC_scaffold_19	AUGUSTUS	CDS	123025484	123025606	1.0	+	2	ID=g10561.t1.CDS4;Parent=g10561.t1
HiC_scaffold_19	AUGUSTUS	intron	123025607	123028052	1.0	+	.	ID=g10561.t1.intron4;Parent=g10561.t1
HiC_scaffold_19	AUGUSTUS	exon	123028053	123028476	.	+	.	ID=g10561.t1.exon5;Parent=g10561.t1
HiC_scaffold_19	AUGUSTUS	CDS	123028053	123028476	1.0	+	2	ID=g10561.t1.CDS5;Parent=g10561.t1
HiC_scaffold_19	AUGUSTUS	intron	123028477	123029578	1.0	+	.	ID=g10561.t1.intron5;Parent=g10561.t1
HiC_scaffold_19	AUGUSTUS	exon	123029579	123029715	.	+	.	ID=g10561.t1.exon6;Parent=g10561.t1
HiC_scaffold_19	AUGUSTUS	CDS	123029579	123029715	1.0	+	1	ID=g10561.t1.CDS6;Parent=g10561.t1
HiC_scaffold_19	AUGUSTUS	intron	123029716	123031767	1.0	+	.	ID=g10561.t1.intron6;Parent=g10561.t1
HiC_scaffold_19	AUGUSTUS	exon	123031768	123031902	.	+	.	ID=g10561.t1.exon7;Parent=g10561.t1
HiC_scaffold_19	AUGUSTUS	CDS	123031768	123031902	1.0	+	2	ID=g10561.t1.CDS7;Parent=g10561.t1
HiC_scaffold_19	AUGUSTUS	intron	123031903	123032602	1.0	+	.	ID=g10561.t1.intron7;Parent=g10561.t1
HiC_scaffold_19	AUGUSTUS	exon	123032603	123032765	.	+	.	ID=g10561.t1.exon8;Parent=g10561.t1
HiC_scaffold_19	AUGUSTUS	CDS	123032603	123032765	1.0	+	2	ID=g10561.t1.CDS8;Parent=g10561.t1
HiC_scaffold_19	AUGUSTUS	intron	123032766	123034465	1.0	+	.	ID=g10561.t1.intron8;Parent=g10561.t1
HiC_scaffold_19	AUGUSTUS	exon	123034466	123034587	.	+	.	ID=g10561.t1.exon9;Parent=g10561.t1
HiC_scaffold_19	AUGUSTUS	CDS	123034466	123034587	1.0	+	1	ID=g10561.t1.CDS9;Parent=g10561.t1
HiC_scaffold_19	AUGUSTUS	intron	123034588	123038432	1.0	+	.	ID=g10561.t1.intron9;Parent=g10561.t1
HiC_scaffold_19	AUGUSTUS	exon	123038433	123038812	.	+	.	ID=g10561.t1.exon10;Parent=g10561.t1
HiC_scaffold_19	AUGUSTUS	CDS	123038433	123038812	1.0	+	2	ID=g10561.t1.CDS10;Parent=g10561.t1
HiC_scaffold_19	AUGUSTUS	stop_codon	123038810	123038812	.	+	0	ID=g10561.t1.stop1;Parent=g10561.t1
HiC_scaffold_19	AUGUSTUS	start_codon	123040240	123040242	.	+	0	ID=g10562.t1.start1;Parent=g10562.t1
HiC_scaffold_19	gmst	start_codon	123040240	123040242	68.012909	+	0	ID=g10562.t2.start1;Parent=g10562.t2
HiC_scaffold_19	AUGUSTUS	exon	123040240	123040277	.	+	.	ID=g10562.t1.exon1;Parent=g10562.t1
HiC_scaffold_19	AUGUSTUS	CDS	123040240	123040277	1.0	+	0	ID=g10562.t1.CDS1;Parent=g10562.t1
HiC_scaffold_19	gmst	CDS	123040240	123040277	68.012909	+	0	ID=g10562.t2.CDS1;Parent=g10562.t2
HiC_scaffold_19	gmst	exon	123040240	123040277	68.012909	+	0	ID=g10562.t2.exon1;Parent=g10562.t2
HiC_scaffold_19	AUGUSTUS	gene	123040240	123059602	.	+	.	ID=g10562
HiC_scaffold_19	gmst	mRNA	123040240	123059602	.	+	.	ID=g10562.t2;Parent=g10562;em_target=9365.XP_007538449.1;em_score=1344.7;em_evalue=0.0;em_tcov=.;em_OGs=COG3119@1|root,KOG3867@2759|Eukaryota,38DUV@33154|Opisthokonta,3B9HA@33208|Metazoa,3CXPV@33213|Bilateria,48119@7711|Chordata,48XTV@7742|Vertebrata,3J9JI@40674|Mammalia;em_COG_cat=P;em_desc=Arylsulfatase;em_max_annot_lvl=33208|Metazoa;em_Preferred_name=ARSD;em_KEGG_ko=ko:K01131,ko:K12374;em_BRITE=ko00000,ko00001,ko01000;em_PFAMs=Sulfatase,Sulfatase_C;em_EC=3.1.6.2;em_KEGG_Pathway=ko00140,map00140;em_KEGG_Reaction=R03404,R08941,R08942;em_KEGG_rclass=RC00231;em_GOs=GO:0003674,GO:0003824,GO:0004065,GO:0005575,GO:0005622,GO:0005623,GO:0005737,GO:0005783,GO:0005788,GO:0008484,GO:0012505,GO:0016787,GO:0016788,GO:0031974,GO:0043226,GO:0043227,GO:0043229,GO:0043231,GO:0043233,GO:0044422,GO:0044424,GO:0044432,GO:0044444,GO:0044446,GO:0044464,GO:0070013
HiC_scaffold_19	AUGUSTUS	mRNA	123040240	123059602	1.0	+	.	ID=g10562.t1;Parent=g10562;em_target=9365.XP_007538449.1;em_score=1328.6;em_evalue=0.0;em_tcov=.;em_OGs=COG3119@1|root,KOG3867@2759|Eukaryota,38DUV@33154|Opisthokonta,3B9HA@33208|Metazoa,3CXPV@33213|Bilateria,48119@7711|Chordata,48XTV@7742|Vertebrata,3J9JI@40674|Mammalia;em_COG_cat=P;em_desc=Arylsulfatase;em_max_annot_lvl=33208|Metazoa;em_Preferred_name=ARSD;em_KEGG_ko=ko:K01131,ko:K12374;em_BRITE=ko00000,ko00001,ko01000;em_PFAMs=Sulfatase,Sulfatase_C;em_EC=3.1.6.2;em_KEGG_Pathway=ko00140,map00140;em_KEGG_Reaction=R03404,R08941,R08942;em_KEGG_rclass=RC00231;em_GOs=GO:0003674,GO:0003824,GO:0004065,GO:0005575,GO:0005622,GO:0005623,GO:0005737,GO:0005783,GO:0005788,GO:0008484,GO:0012505,GO:0016787,GO:0016788,GO:0031974,GO:0043226,GO:0043227,GO:0043229,GO:0043231,GO:0043233,GO:0044422,GO:0044424,GO:0044432,GO:0044444,GO:0044446,GO:0044464,GO:0070013
HiC_scaffold_19	AUGUSTUS	intron	123040278	123041819	1.0	+	.	ID=g10562.t1.intron1;Parent=g10562.t1
HiC_scaffold_19	gmst	intron	123040278	123041819	68.012909	+	0	ID=g10562.t2.intron1;Parent=g10562.t2
HiC_scaffold_19	AUGUSTUS	exon	123041820	123041969	.	+	.	ID=g10562.t1.exon2;Parent=g10562.t1
HiC_scaffold_19	AUGUSTUS	CDS	123041820	123041969	1.0	+	1	ID=g10562.t1.CDS2;Parent=g10562.t1
HiC_scaffold_19	gmst	CDS	123041820	123041969	68.012909	+	1	ID=g10562.t2.CDS2;Parent=g10562.t2
HiC_scaffold_19	gmst	exon	123041820	123041969	68.012909	+	1	ID=g10562.t2.exon2;Parent=g10562.t2
HiC_scaffold_19	AUGUSTUS	intron	123041970	123047456	1.0	+	.	ID=g10562.t1.intron2;Parent=g10562.t1
HiC_scaffold_19	gmst	intron	123041970	123047456	68.012909	+	0	ID=g10562.t2.intron2;Parent=g10562.t2
HiC_scaffold_19	AUGUSTUS	exon	123047457	123047578	.	+	.	ID=g10562.t1.exon3;Parent=g10562.t1
HiC_scaffold_19	AUGUSTUS	CDS	123047457	123047578	1.0	+	1	ID=g10562.t1.CDS3;Parent=g10562.t1
HiC_scaffold_19	gmst	CDS	123047457	123047578	68.012909	+	1	ID=g10562.t2.CDS3;Parent=g10562.t2
HiC_scaffold_19	gmst	exon	123047457	123047578	68.012909	+	1	ID=g10562.t2.exon3;Parent=g10562.t2
HiC_scaffold_19	AUGUSTUS	intron	123047579	123049560	1.0	+	.	ID=g10562.t1.intron3;Parent=g10562.t1
HiC_scaffold_19	gmst	intron	123047579	123049560	68.012909	+	0	ID=g10562.t2.intron3;Parent=g10562.t2
HiC_scaffold_19	AUGUSTUS	exon	123049561	123049683	.	+	.	ID=g10562.t1.exon4;Parent=g10562.t1
HiC_scaffold_19	AUGUSTUS	CDS	123049561	123049683	1.0	+	2	ID=g10562.t1.CDS4;Parent=g10562.t1
HiC_scaffold_19	gmst	CDS	123049561	123049683	68.012909	+	2	ID=g10562.t2.CDS4;Parent=g10562.t2
HiC_scaffold_19	gmst	exon	123049561	123049683	68.012909	+	2	ID=g10562.t2.exon4;Parent=g10562.t2
HiC_scaffold_19	AUGUSTUS	intron	123049684	123051875	1.0	+	.	ID=g10562.t1.intron4;Parent=g10562.t1
HiC_scaffold_19	gmst	intron	123049684	123051875	68.012909	+	0	ID=g10562.t2.intron4;Parent=g10562.t2
HiC_scaffold_19	AUGUSTUS	exon	123051876	123052009	.	+	.	ID=g10562.t1.exon5;Parent=g10562.t1
HiC_scaffold_19	AUGUSTUS	CDS	123051876	123052009	1.0	+	2	ID=g10562.t1.CDS5;Parent=g10562.t1
HiC_scaffold_19	gmst	CDS	123051876	123052299	68.012909	+	2	ID=g10562.t2.CDS5;Parent=g10562.t2
HiC_scaffold_19	gmst	exon	123051876	123052299	68.012909	+	2	ID=g10562.t2.exon5;Parent=g10562.t2
HiC_scaffold_19	AUGUSTUS	intron	123052010	123052120	1.0	+	.	ID=g10562.t1.intron5;Parent=g10562.t1
HiC_scaffold_19	AUGUSTUS	exon	123052121	123052299	.	+	.	ID=g10562.t1.exon6;Parent=g10562.t1
HiC_scaffold_19	AUGUSTUS	CDS	123052121	123052299	1.0	+	0	ID=g10562.t1.CDS6;Parent=g10562.t1
HiC_scaffold_19	AUGUSTUS	intron	123052300	123052470	1.0	+	.	ID=g10562.t1.intron6;Parent=g10562.t1
HiC_scaffold_19	gmst	intron	123052300	123052470	68.012909	+	0	ID=g10562.t2.intron5;Parent=g10562.t2
HiC_scaffold_19	AUGUSTUS	exon	123052471	123052607	.	+	.	ID=g10562.t1.exon7;Parent=g10562.t1
HiC_scaffold_19	AUGUSTUS	CDS	123052471	123052607	1.0	+	1	ID=g10562.t1.CDS7;Parent=g10562.t1
HiC_scaffold_19	gmst	CDS	123052471	123052607	68.012909	+	1	ID=g10562.t2.CDS6;Parent=g10562.t2
HiC_scaffold_19	gmst	exon	123052471	123052607	68.012909	+	1	ID=g10562.t2.exon6;Parent=g10562.t2
HiC_scaffold_19	AUGUSTUS	intron	123052608	123053870	1.0	+	.	ID=g10562.t1.intron7;Parent=g10562.t1
HiC_scaffold_19	gmst	intron	123052608	123053870	68.012909	+	0	ID=g10562.t2.intron6;Parent=g10562.t2
HiC_scaffold_19	AUGUSTUS	exon	123053871	123054005	.	+	.	ID=g10562.t1.exon8;Parent=g10562.t1
HiC_scaffold_19	AUGUSTUS	CDS	123053871	123054005	1.0	+	2	ID=g10562.t1.CDS8;Parent=g10562.t1
HiC_scaffold_19	gmst	CDS	123053871	123054005	68.012909	+	2	ID=g10562.t2.CDS7;Parent=g10562.t2
HiC_scaffold_19	gmst	exon	123053871	123054005	68.012909	+	2	ID=g10562.t2.exon7;Parent=g10562.t2
HiC_scaffold_19	AUGUSTUS	intron	123054006	123055915	1.0	+	.	ID=g10562.t1.intron8;Parent=g10562.t1
HiC_scaffold_19	gmst	intron	123054006	123055915	68.012909	+	0	ID=g10562.t2.intron7;Parent=g10562.t2
HiC_scaffold_19	AUGUSTUS	exon	123055916	123056078	.	+	.	ID=g10562.t1.exon9;Parent=g10562.t1
HiC_scaffold_19	AUGUSTUS	CDS	123055916	123056078	1.0	+	2	ID=g10562.t1.CDS9;Parent=g10562.t1
HiC_scaffold_19	gmst	CDS	123055916	123056078	68.012909	+	2	ID=g10562.t2.CDS8;Parent=g10562.t2
HiC_scaffold_19	gmst	exon	123055916	123056078	68.012909	+	2	ID=g10562.t2.exon8;Parent=g10562.t2
HiC_scaffold_19	AUGUSTUS	intron	123056079	123057325	1.0	+	.	ID=g10562.t1.intron9;Parent=g10562.t1
HiC_scaffold_19	gmst	intron	123056079	123057325	68.012909	+	0	ID=g10562.t2.intron8;Parent=g10562.t2
HiC_scaffold_19	AUGUSTUS	exon	123057326	123057447	.	+	.	ID=g10562.t1.exon10;Parent=g10562.t1
HiC_scaffold_19	AUGUSTUS	CDS	123057326	123057447	1.0	+	1	ID=g10562.t1.CDS10;Parent=g10562.t1
HiC_scaffold_19	gmst	CDS	123057326	123057447	68.012909	+	1	ID=g10562.t2.CDS9;Parent=g10562.t2
HiC_scaffold_19	gmst	exon	123057326	123057447	68.012909	+	1	ID=g10562.t2.exon9;Parent=g10562.t2
HiC_scaffold_19	AUGUSTUS	intron	123057448	123059243	1.0	+	.	ID=g10562.t1.intron10;Parent=g10562.t1
HiC_scaffold_19	gmst	intron	123057448	123059243	68.012909	+	0	ID=g10562.t2.intron9;Parent=g10562.t2
HiC_scaffold_19	AUGUSTUS	exon	123059244	123059602	.	+	.	ID=g10562.t1.exon11;Parent=g10562.t1
HiC_scaffold_19	AUGUSTUS	CDS	123059244	123059602	1.0	+	2	ID=g10562.t1.CDS11;Parent=g10562.t1
HiC_scaffold_19	gmst	CDS	123059244	123059602	68.012909	+	2	ID=g10562.t2.CDS10;Parent=g10562.t2
HiC_scaffold_19	gmst	exon	123059244	123059602	68.012909	+	2	ID=g10562.t2.exon10;Parent=g10562.t2
HiC_scaffold_19	AUGUSTUS	stop_codon	123059600	123059602	.	+	0	ID=g10562.t1.stop1;Parent=g10562.t1
HiC_scaffold_19	gmst	stop_codon	123059600	123059602	68.012909	+	0	ID=g10562.t2.stop1;Parent=g10562.t2
HiC_scaffold_19	AUGUSTUS	stop_codon	123065793	123065795	.	-	0	ID=g10563.t1.stop1;Parent=g10563.t1
HiC_scaffold_19	AUGUSTUS	stop_codon	123065793	123065795	.	-	0	ID=g10563.t2.stop1;Parent=g10563.t2
HiC_scaffold_19	gmst	stop_codon	123065793	123065795	69.412095	-	0	ID=g10563.t3.stop1;Parent=g10563.t3
HiC_scaffold_19	AUGUSTUS	exon	123065793	123065954	.	-	.	ID=g10563.t1.exon1;Parent=g10563.t1
HiC_scaffold_19	AUGUSTUS	exon	123065793	123065954	.	-	.	ID=g10563.t2.exon1;Parent=g10563.t2
HiC_scaffold_19	AUGUSTUS	CDS	123065793	123065954	1.0	-	0	ID=g10563.t1.CDS1;Parent=g10563.t1
HiC_scaffold_19	AUGUSTUS	CDS	123065793	123065954	1.0	-	0	ID=g10563.t2.CDS1;Parent=g10563.t2
HiC_scaffold_19	gmst	CDS	123065793	123065954	69.412095	-	0	ID=g10563.t3.CDS1;Parent=g10563.t3
HiC_scaffold_19	gmst	exon	123065793	123065954	69.412095	-	0	ID=g10563.t3.exon1;Parent=g10563.t3
HiC_scaffold_19	AUGUSTUS	gene	123065793	123098776	.	-	.	ID=g10563
HiC_scaffold_19	gmst	mRNA	123065793	123098776	.	-	.	ID=g10563.t3;Parent=g10563;em_target=9668.ENSMPUP00000001157;em_score=817.3;em_evalue=3.4e-249;em_tcov=.;em_OGs=COG5597@1|root,KOG1950@2759|Eukaryota,38HKS@33154|Opisthokonta,3BDNN@33208|Metazoa,3CR58@33213|Bilateria,47YZW@7711|Chordata,494PM@7742|Vertebrata,3JCJH@40674|Mammalia,3EJX7@33554|Carnivora;em_COG_cat=G;em_desc=Glycogenin 2;em_max_annot_lvl=33208|Metazoa;em_Preferred_name=GYG2;em_EC=2.4.1.186;em_KEGG_ko=ko:K00750;em_KEGG_Pathway=ko00500,ko01100,map00500,map01100;em_KEGG_Reaction=R00292,R03681;em_KEGG_rclass=RC00005,RC00171;em_BRITE=ko00000,ko00001,ko01000,ko01003;em_CAZy=GT8;em_PFAMs=Glyco_transf_8;em_GOs=GO:0000271,GO:0003674,GO:0003824,GO:0005575,GO:0005622,GO:0005623,GO:0005737,GO:0005829,GO:0005975,GO:0005976,GO:0005977,GO:0005978,GO:0006073,GO:0006091,GO:0006112,GO:0008150,GO:0008152,GO:0008194,GO:0008466,GO:0009058,GO:0009059,GO:0009250,GO:0009987,GO:0015980,GO:0016051,GO:0016740,GO:0016757,GO:0016758,GO:0033692,GO:0034637,GO:0034645,GO:0035251,GO:0043170,GO:0044042,GO:0044237,GO:0044238,GO:0044249,GO:0044260,GO:0044262,GO:0044264,GO:0044424,GO:0044444,GO:0044464,GO:0046527,GO:0055114,GO:0071704,GO:1901576
HiC_scaffold_19	AUGUSTUS	mRNA	123065793	123098776	0.84	-	.	ID=g10563.t1;Parent=g10563;em_target=9668.ENSMPUP00000001157;em_score=990.9;em_evalue=1.6e-301;em_tcov=.;em_OGs=COG5597@1|root,KOG1950@2759|Eukaryota,38HKS@33154|Opisthokonta,3BDNN@33208|Metazoa,3CR58@33213|Bilateria,47YZW@7711|Chordata,494PM@7742|Vertebrata,3JCJH@40674|Mammalia,3EJX7@33554|Carnivora;em_COG_cat=G;em_desc=Glycogenin 2;em_max_annot_lvl=33208|Metazoa;em_Preferred_name=GYG2;em_EC=2.4.1.186;em_KEGG_ko=ko:K00750;em_KEGG_Pathway=ko00500,ko01100,map00500,map01100;em_KEGG_Reaction=R00292,R03681;em_KEGG_rclass=RC00005,RC00171;em_BRITE=ko00000,ko00001,ko01000,ko01003;em_CAZy=GT8;em_PFAMs=Glyco_transf_8;em_GOs=GO:0000271,GO:0003674,GO:0003824,GO:0005575,GO:0005622,GO:0005623,GO:0005737,GO:0005829,GO:0005975,GO:0005976,GO:0005977,GO:0005978,GO:0006073,GO:0006091,GO:0006112,GO:0008150,GO:0008152,GO:0008194,GO:0008466,GO:0009058,GO:0009059,GO:0009250,GO:0009987,GO:0015980,GO:0016051,GO:0016740,GO:0016757,GO:0016758,GO:0033692,GO:0034637,GO:0034645,GO:0035251,GO:0043170,GO:0044042,GO:0044237,GO:0044238,GO:0044249,GO:0044260,GO:0044262,GO:0044264,GO:0044424,GO:0044444,GO:0044464,GO:0046527,GO:0055114,GO:0071704,GO:1901576
HiC_scaffold_19	AUGUSTUS	mRNA	123065793	123098776	0.89	-	.	ID=g10563.t2;Parent=g10563;em_target=9668.ENSMPUP00000001157;em_score=998.6;em_evalue=7.3e-304;em_tcov=.;em_OGs=COG5597@1|root,KOG1950@2759|Eukaryota,38HKS@33154|Opisthokonta,3BDNN@33208|Metazoa,3CR58@33213|Bilateria,47YZW@7711|Chordata,494PM@7742|Vertebrata,3JCJH@40674|Mammalia,3EJX7@33554|Carnivora;em_COG_cat=G;em_desc=Glycogenin 2;em_max_annot_lvl=33208|Metazoa;em_Preferred_name=GYG2;em_EC=2.4.1.186;em_KEGG_ko=ko:K00750;em_KEGG_Pathway=ko00500,ko01100,map00500,map01100;em_KEGG_Reaction=R00292,R03681;em_KEGG_rclass=RC00005,RC00171;em_BRITE=ko00000,ko00001,ko01000,ko01003;em_CAZy=GT8;em_PFAMs=Glyco_transf_8;em_GOs=GO:0000271,GO:0003674,GO:0003824,GO:0005575,GO:0005622,GO:0005623,GO:0005737,GO:0005829,GO:0005975,GO:0005976,GO:0005977,GO:0005978,GO:0006073,GO:0006091,GO:0006112,GO:0008150,GO:0008152,GO:0008194,GO:0008466,GO:0009058,GO:0009059,GO:0009250,GO:0009987,GO:0015980,GO:0016051,GO:0016740,GO:0016757,GO:0016758,GO:0033692,GO:0034637,GO:0034645,GO:0035251,GO:0043170,GO:0044042,GO:0044237,GO:0044238,GO:0044249,GO:0044260,GO:0044262,GO:0044264,GO:0044424,GO:0044444,GO:0044464,GO:0046527,GO:0055114,GO:0071704,GO:1901576
HiC_scaffold_19	AUGUSTUS	intron	123065955	123068563	1.0	-	.	ID=g10563.t1.intron1;Parent=g10563.t1
HiC_scaffold_19	AUGUSTUS	intron	123065955	123068563	1.0	-	.	ID=g10563.t2.intron1;Parent=g10563.t2
HiC_scaffold_19	gmst	intron	123065955	123080007	69.412095	-	0	ID=g10563.t3.intron1;Parent=g10563.t3
HiC_scaffold_19	AUGUSTUS	exon	123068564	123068668	.	-	.	ID=g10563.t1.exon2;Parent=g10563.t1
HiC_scaffold_19	AUGUSTUS	CDS	123068564	123068668	1.0	-	0	ID=g10563.t1.CDS2;Parent=g10563.t1
HiC_scaffold_19	AUGUSTUS	exon	123068564	123068671	.	-	.	ID=g10563.t2.exon2;Parent=g10563.t2
HiC_scaffold_19	AUGUSTUS	CDS	123068564	123068671	1.0	-	0	ID=g10563.t2.CDS2;Parent=g10563.t2
HiC_scaffold_19	AUGUSTUS	intron	123068669	123069788	1.0	-	.	ID=g10563.t1.intron2;Parent=g10563.t1
HiC_scaffold_19	AUGUSTUS	intron	123068672	123069788	1.0	-	.	ID=g10563.t2.intron2;Parent=g10563.t2
HiC_scaffold_19	AUGUSTUS	exon	123069789	123069893	.	-	.	ID=g10563.t1.exon3;Parent=g10563.t1
HiC_scaffold_19	AUGUSTUS	exon	123069789	123069893	.	-	.	ID=g10563.t2.exon3;Parent=g10563.t2
HiC_scaffold_19	AUGUSTUS	CDS	123069789	123069893	1.0	-	0	ID=g10563.t1.CDS3;Parent=g10563.t1
HiC_scaffold_19	AUGUSTUS	CDS	123069789	123069893	1.0	-	0	ID=g10563.t2.CDS3;Parent=g10563.t2
HiC_scaffold_19	AUGUSTUS	intron	123069894	123080007	1.0	-	.	ID=g10563.t1.intron3;Parent=g10563.t1
HiC_scaffold_19	AUGUSTUS	intron	123069894	123080007	1.0	-	.	ID=g10563.t2.intron3;Parent=g10563.t2
HiC_scaffold_19	AUGUSTUS	exon	123080008	123080139	.	-	.	ID=g10563.t1.exon4;Parent=g10563.t1
HiC_scaffold_19	AUGUSTUS	exon	123080008	123080139	.	-	.	ID=g10563.t2.exon4;Parent=g10563.t2
HiC_scaffold_19	AUGUSTUS	CDS	123080008	123080139	1.0	-	0	ID=g10563.t1.CDS4;Parent=g10563.t1
HiC_scaffold_19	AUGUSTUS	CDS	123080008	123080139	1.0	-	0	ID=g10563.t2.CDS4;Parent=g10563.t2
HiC_scaffold_19	gmst	CDS	123080008	123080139	69.412095	-	0	ID=g10563.t3.CDS2;Parent=g10563.t3
HiC_scaffold_19	gmst	exon	123080008	123080139	69.412095	-	0	ID=g10563.t3.exon2;Parent=g10563.t3
HiC_scaffold_19	AUGUSTUS	intron	123080140	123081401	1.0	-	.	ID=g10563.t1.intron4;Parent=g10563.t1
HiC_scaffold_19	AUGUSTUS	intron	123080140	123081401	1.0	-	.	ID=g10563.t2.intron4;Parent=g10563.t2
HiC_scaffold_19	gmst	intron	123080140	123081401	69.412095	-	0	ID=g10563.t3.intron2;Parent=g10563.t3
HiC_scaffold_19	AUGUSTUS	exon	123081402	123081624	.	-	.	ID=g10563.t1.exon5;Parent=g10563.t1
HiC_scaffold_19	AUGUSTUS	exon	123081402	123081624	.	-	.	ID=g10563.t2.exon5;Parent=g10563.t2
HiC_scaffold_19	AUGUSTUS	CDS	123081402	123081624	1.0	-	1	ID=g10563.t1.CDS5;Parent=g10563.t1
HiC_scaffold_19	AUGUSTUS	CDS	123081402	123081624	1.0	-	1	ID=g10563.t2.CDS5;Parent=g10563.t2
HiC_scaffold_19	gmst	CDS	123081402	123081624	69.412095	-	1	ID=g10563.t3.CDS3;Parent=g10563.t3
HiC_scaffold_19	gmst	exon	123081402	123081624	69.412095	-	1	ID=g10563.t3.exon3;Parent=g10563.t3
HiC_scaffold_19	AUGUSTUS	intron	123081625	123082961	1.0	-	.	ID=g10563.t1.intron5;Parent=g10563.t1
HiC_scaffold_19	AUGUSTUS	intron	123081625	123082961	1.0	-	.	ID=g10563.t2.intron5;Parent=g10563.t2
HiC_scaffold_19	gmst	intron	123081625	123082961	69.412095	-	0	ID=g10563.t3.intron3;Parent=g10563.t3
HiC_scaffold_19	AUGUSTUS	exon	123082962	123083088	.	-	.	ID=g10563.t1.exon6;Parent=g10563.t1
HiC_scaffold_19	AUGUSTUS	exon	123082962	123083088	.	-	.	ID=g10563.t2.exon6;Parent=g10563.t2
HiC_scaffold_19	AUGUSTUS	CDS	123082962	123083088	1.0	-	2	ID=g10563.t1.CDS6;Parent=g10563.t1
HiC_scaffold_19	AUGUSTUS	CDS	123082962	123083088	1.0	-	2	ID=g10563.t2.CDS6;Parent=g10563.t2
HiC_scaffold_19	gmst	CDS	123082962	123083088	69.412095	-	2	ID=g10563.t3.CDS4;Parent=g10563.t3
HiC_scaffold_19	gmst	exon	123082962	123083088	69.412095	-	2	ID=g10563.t3.exon4;Parent=g10563.t3
HiC_scaffold_19	AUGUSTUS	intron	123083089	123083997	1.0	-	.	ID=g10563.t1.intron6;Parent=g10563.t1
HiC_scaffold_19	AUGUSTUS	intron	123083089	123083997	1.0	-	.	ID=g10563.t2.intron6;Parent=g10563.t2
HiC_scaffold_19	gmst	intron	123083089	123083997	69.412095	-	0	ID=g10563.t3.intron4;Parent=g10563.t3
HiC_scaffold_19	AUGUSTUS	exon	123083998	123084160	.	-	.	ID=g10563.t1.exon7;Parent=g10563.t1
HiC_scaffold_19	AUGUSTUS	exon	123083998	123084160	.	-	.	ID=g10563.t2.exon7;Parent=g10563.t2
HiC_scaffold_19	AUGUSTUS	CDS	123083998	123084160	1.0	-	0	ID=g10563.t1.CDS7;Parent=g10563.t1
HiC_scaffold_19	AUGUSTUS	CDS	123083998	123084160	1.0	-	0	ID=g10563.t2.CDS7;Parent=g10563.t2
HiC_scaffold_19	gmst	CDS	123083998	123084160	69.412095	-	0	ID=g10563.t3.CDS5;Parent=g10563.t3
HiC_scaffold_19	gmst	exon	123083998	123084160	69.412095	-	0	ID=g10563.t3.exon5;Parent=g10563.t3
HiC_scaffold_19	AUGUSTUS	intron	123084161	123085415	1.0	-	.	ID=g10563.t1.intron7;Parent=g10563.t1
HiC_scaffold_19	AUGUSTUS	intron	123084161	123085415	1.0	-	.	ID=g10563.t2.intron7;Parent=g10563.t2
HiC_scaffold_19	gmst	intron	123084161	123085415	69.412095	-	0	ID=g10563.t3.intron5;Parent=g10563.t3
HiC_scaffold_19	AUGUSTUS	exon	123085416	123085590	.	-	.	ID=g10563.t1.exon8;Parent=g10563.t1
HiC_scaffold_19	AUGUSTUS	exon	123085416	123085590	.	-	.	ID=g10563.t2.exon8;Parent=g10563.t2
HiC_scaffold_19	AUGUSTUS	CDS	123085416	123085590	1.0	-	1	ID=g10563.t1.CDS8;Parent=g10563.t1
HiC_scaffold_19	AUGUSTUS	CDS	123085416	123085590	1.0	-	1	ID=g10563.t2.CDS8;Parent=g10563.t2
HiC_scaffold_19	gmst	CDS	123085416	123085590	69.412095	-	1	ID=g10563.t3.CDS6;Parent=g10563.t3
HiC_scaffold_19	gmst	exon	123085416	123085590	69.412095	-	1	ID=g10563.t3.exon6;Parent=g10563.t3
HiC_scaffold_19	AUGUSTUS	intron	123085591	123093556	1.0	-	.	ID=g10563.t1.intron8;Parent=g10563.t1
HiC_scaffold_19	AUGUSTUS	intron	123085591	123093556	1.0	-	.	ID=g10563.t2.intron8;Parent=g10563.t2
HiC_scaffold_19	gmst	intron	123085591	123093556	69.412095	-	0	ID=g10563.t3.intron6;Parent=g10563.t3
HiC_scaffold_19	AUGUSTUS	exon	123093557	123093698	.	-	.	ID=g10563.t1.exon9;Parent=g10563.t1
HiC_scaffold_19	AUGUSTUS	exon	123093557	123093698	.	-	.	ID=g10563.t2.exon9;Parent=g10563.t2
HiC_scaffold_19	AUGUSTUS	CDS	123093557	123093698	1.0	-	2	ID=g10563.t1.CDS9;Parent=g10563.t1
HiC_scaffold_19	AUGUSTUS	CDS	123093557	123093698	1.0	-	2	ID=g10563.t2.CDS9;Parent=g10563.t2
HiC_scaffold_19	gmst	CDS	123093557	123093698	69.412095	-	2	ID=g10563.t3.CDS7;Parent=g10563.t3
HiC_scaffold_19	gmst	exon	123093557	123093698	69.412095	-	2	ID=g10563.t3.exon7;Parent=g10563.t3
HiC_scaffold_19	AUGUSTUS	intron	123093699	123098769	1.0	-	.	ID=g10563.t1.intron9;Parent=g10563.t1
HiC_scaffold_19	AUGUSTUS	intron	123093699	123098769	1.0	-	.	ID=g10563.t2.intron9;Parent=g10563.t2
HiC_scaffold_19	gmst	intron	123093699	123098769	69.412095	-	0	ID=g10563.t3.intron7;Parent=g10563.t3
HiC_scaffold_19	AUGUSTUS	exon	123098770	123098776	.	-	.	ID=g10563.t1.exon10;Parent=g10563.t1
HiC_scaffold_19	AUGUSTUS	exon	123098770	123098776	.	-	.	ID=g10563.t2.exon10;Parent=g10563.t2
HiC_scaffold_19	AUGUSTUS	CDS	123098770	123098776	0.84	-	0	ID=g10563.t1.CDS10;Parent=g10563.t1
HiC_scaffold_19	AUGUSTUS	CDS	123098770	123098776	0.89	-	0	ID=g10563.t2.CDS10;Parent=g10563.t2
HiC_scaffold_19	gmst	CDS	123098770	123098776	69.412095	-	0	ID=g10563.t3.CDS8;Parent=g10563.t3
HiC_scaffold_19	gmst	exon	123098770	123098776	69.412095	-	0	ID=g10563.t3.exon8;Parent=g10563.t3
HiC_scaffold_19	AUGUSTUS	start_codon	123098774	123098776	.	-	0	ID=g10563.t1.start1;Parent=g10563.t1
HiC_scaffold_19	AUGUSTUS	start_codon	123098774	123098776	.	-	0	ID=g10563.t2.start1;Parent=g10563.t2
HiC_scaffold_19	gmst	start_codon	123098774	123098776	69.412095	-	0	ID=g10563.t3.start1;Parent=g10563.t3
HiC_scaffold_19	gmst	stop_codon	123104200	123104202	28.750879	-	0	ID=g10564.t1.stop1;Parent=g10564.t1
HiC_scaffold_19	gmst	gene	123104200	123104616	.	-	.	ID=g10564
HiC_scaffold_19	gmst	mRNA	123104200	123104616	.	-	.	ID=g10564.t1;Parent=g10564
HiC_scaffold_19	gmst	CDS	123104200	123104616	28.750879	-	0	ID=g10564.t1.CDS1;Parent=g10564.t1
HiC_scaffold_19	gmst	exon	123104200	123104616	28.750879	-	0	ID=g10564.t1.exon1;Parent=g10564.t1
HiC_scaffold_19	gmst	start_codon	123104614	123104616	28.750879	-	0	ID=g10564.t1.start1;Parent=g10564.t1
HiC_scaffold_19	AUGUSTUS	stop_codon	123116220	123116222	.	-	0	ID=g10565.t1.stop1;Parent=g10565.t1
HiC_scaffold_19	AUGUSTUS	stop_codon	123116220	123116222	.	-	0	ID=g10565.t2.stop1;Parent=g10565.t2
HiC_scaffold_19	gmst	stop_codon	123116220	123116222	22.311351	-	0	ID=g10565.t4.stop1;Parent=g10565.t4
HiC_scaffold_19	gmst	stop_codon	123116220	123116222	25.482841	-	0	ID=g10565.t3.stop1;Parent=g10565.t3
HiC_scaffold_19	AUGUSTUS	exon	123116220	123116236	.	-	.	ID=g10565.t1.exon1;Parent=g10565.t1
HiC_scaffold_19	AUGUSTUS	exon	123116220	123116236	.	-	.	ID=g10565.t2.exon1;Parent=g10565.t2
HiC_scaffold_19	AUGUSTUS	CDS	123116220	123116236	1.0	-	2	ID=g10565.t1.CDS1;Parent=g10565.t1
HiC_scaffold_19	AUGUSTUS	CDS	123116220	123116236	1.0	-	2	ID=g10565.t2.CDS1;Parent=g10565.t2
HiC_scaffold_19	gmst	CDS	123116220	123116236	22.311351	-	2	ID=g10565.t4.CDS1;Parent=g10565.t4
HiC_scaffold_19	gmst	exon	123116220	123116236	22.311351	-	2	ID=g10565.t4.exon1;Parent=g10565.t4
HiC_scaffold_19	gmst	CDS	123116220	123116236	25.482841	-	2	ID=g10565.t3.CDS1;Parent=g10565.t3
HiC_scaffold_19	gmst	exon	123116220	123116236	25.482841	-	2	ID=g10565.t3.exon1;Parent=g10565.t3
HiC_scaffold_19	AUGUSTUS	gene	123116220	123145077	.	-	.	ID=g10565
HiC_scaffold_19	gmst	mRNA	123116220	123145077	.	-	.	ID=g10565.t3;Parent=g10565;em_target=29073.XP_008692531.1;em_score=387.5;em_evalue=3.2e-119;em_tcov=.;em_OGs=2CIQ8@1|root,2TEY7@2759|Eukaryota,3A22M@33154|Opisthokonta,3BQGA@33208|Metazoa,3D6V7@33213|Bilateria,48EGA@7711|Chordata,49B72@7742|Vertebrata,3JGT1@40674|Mammalia,3EV3R@33554|Carnivora;em_COG_cat=S;em_desc=Xg blood group;em_max_annot_lvl=33208|Metazoa;em_Preferred_name=XG;em_PFAMs=CD99L2;em_GOs=GO:0005575,GO:0005623,GO:0005886,GO:0005887,GO:0016020,GO:0016021,GO:0031224,GO:0031226,GO:0044425,GO:0044459,GO:0044464,GO:0071944
HiC_scaffold_19	gmst	mRNA	123116220	123145077	.	-	.	ID=g10565.t4;Parent=g10565;em_target=29073.XP_008692531.1;em_score=361.9;em_evalue=1.4e-111;em_tcov=.;em_OGs=2CIQ8@1|root,2TEY7@2759|Eukaryota,3A22M@33154|Opisthokonta,3BQGA@33208|Metazoa,3D6V7@33213|Bilateria,48EGA@7711|Chordata,49B72@7742|Vertebrata,3JGT1@40674|Mammalia,3EV3R@33554|Carnivora;em_COG_cat=S;em_desc=Xg blood group;em_max_annot_lvl=33208|Metazoa;em_Preferred_name=XG;em_PFAMs=CD99L2;em_GOs=GO:0005575,GO:0005623,GO:0005886,GO:0005887,GO:0016020,GO:0016021,GO:0031224,GO:0031226,GO:0044425,GO:0044459,GO:0044464,GO:0071944
HiC_scaffold_19	AUGUSTUS	mRNA	123116220	123145077	1.0	-	.	ID=g10565.t1;Parent=g10565;em_target=29073.XP_008692531.1;em_score=441.8;em_evalue=1e-135;em_tcov=.;em_OGs=2CIQ8@1|root,2TEY7@2759|Eukaryota,3A22M@33154|Opisthokonta,3BQGA@33208|Metazoa,3D6V7@33213|Bilateria,48EGA@7711|Chordata,49B72@7742|Vertebrata,3JGT1@40674|Mammalia,3EV3R@33554|Carnivora;em_COG_cat=S;em_desc=Xg blood group;em_max_annot_lvl=33208|Metazoa;em_Preferred_name=XG;em_PFAMs=CD99L2;em_GOs=GO:0005575,GO:0005623,GO:0005886,GO:0005887,GO:0016020,GO:0016021,GO:0031224,GO:0031226,GO:0044425,GO:0044459,GO:0044464,GO:0071944
HiC_scaffold_19	AUGUSTUS	mRNA	123116220	123145077	1.0	-	.	ID=g10565.t2;Parent=g10565;em_target=29073.XP_008692531.1;em_score=422.2;em_evalue=6.5e-130;em_tcov=.;em_OGs=2CIQ8@1|root,2TEY7@2759|Eukaryota,3A22M@33154|Opisthokonta,3BQGA@33208|Metazoa,3D6V7@33213|Bilateria,48EGA@7711|Chordata,49B72@7742|Vertebrata,3JGT1@40674|Mammalia,3EV3R@33554|Carnivora;em_COG_cat=S;em_desc=Xg blood group;em_max_annot_lvl=33208|Metazoa;em_Preferred_name=XG;em_PFAMs=CD99L2;em_GOs=GO:0005575,GO:0005623,GO:0005886,GO:0005887,GO:0016020,GO:0016021,GO:0031224,GO:0031226,GO:0044425,GO:0044459,GO:0044464,GO:0071944
HiC_scaffold_19	AUGUSTUS	intron	123116237	123118032	1.0	-	.	ID=g10565.t1.intron1;Parent=g10565.t1
HiC_scaffold_19	AUGUSTUS	intron	123116237	123118032	1.0	-	.	ID=g10565.t2.intron1;Parent=g10565.t2
HiC_scaffold_19	gmst	intron	123116237	123118032	22.311351	-	0	ID=g10565.t4.intron1;Parent=g10565.t4
HiC_scaffold_19	gmst	intron	123116237	123118032	25.482841	-	0	ID=g10565.t3.intron1;Parent=g10565.t3
HiC_scaffold_19	AUGUSTUS	exon	123118033	123118149	.	-	.	ID=g10565.t1.exon2;Parent=g10565.t1
HiC_scaffold_19	AUGUSTUS	exon	123118033	123118149	.	-	.	ID=g10565.t2.exon2;Parent=g10565.t2
HiC_scaffold_19	AUGUSTUS	CDS	123118033	123118149	1.0	-	2	ID=g10565.t1.CDS2;Parent=g10565.t1
HiC_scaffold_19	AUGUSTUS	CDS	123118033	123118149	1.0	-	2	ID=g10565.t2.CDS2;Parent=g10565.t2
HiC_scaffold_19	gmst	CDS	123118033	123118149	22.311351	-	2	ID=g10565.t4.CDS2;Parent=g10565.t4
HiC_scaffold_19	gmst	exon	123118033	123118149	22.311351	-	2	ID=g10565.t4.exon2;Parent=g10565.t4
HiC_scaffold_19	gmst	CDS	123118033	123118149	25.482841	-	2	ID=g10565.t3.CDS2;Parent=g10565.t3
HiC_scaffold_19	gmst	exon	123118033	123118149	25.482841	-	2	ID=g10565.t3.exon2;Parent=g10565.t3
HiC_scaffold_19	AUGUSTUS	intron	123118150	123119737	1.0	-	.	ID=g10565.t1.intron2;Parent=g10565.t1
HiC_scaffold_19	AUGUSTUS	intron	123118150	123119737	1.0	-	.	ID=g10565.t2.intron2;Parent=g10565.t2
HiC_scaffold_19	gmst	intron	123118150	123119737	22.311351	-	0	ID=g10565.t4.intron2;Parent=g10565.t4
HiC_scaffold_19	gmst	intron	123118150	123119737	25.482841	-	0	ID=g10565.t3.intron2;Parent=g10565.t3
HiC_scaffold_19	AUGUSTUS	exon	123119738	123119773	.	-	.	ID=g10565.t1.exon3;Parent=g10565.t1
HiC_scaffold_19	AUGUSTUS	exon	123119738	123119773	.	-	.	ID=g10565.t2.exon3;Parent=g10565.t2
HiC_scaffold_19	AUGUSTUS	CDS	123119738	123119773	1.0	-	2	ID=g10565.t1.CDS3;Parent=g10565.t1
HiC_scaffold_19	AUGUSTUS	CDS	123119738	123119773	1.0	-	2	ID=g10565.t2.CDS3;Parent=g10565.t2
HiC_scaffold_19	gmst	CDS	123119738	123119773	22.311351	-	2	ID=g10565.t4.CDS3;Parent=g10565.t4
HiC_scaffold_19	gmst	exon	123119738	123119773	22.311351	-	2	ID=g10565.t4.exon3;Parent=g10565.t4
HiC_scaffold_19	gmst	CDS	123119738	123119773	25.482841	-	2	ID=g10565.t3.CDS3;Parent=g10565.t3
HiC_scaffold_19	gmst	exon	123119738	123119773	25.482841	-	2	ID=g10565.t3.exon3;Parent=g10565.t3
HiC_scaffold_19	AUGUSTUS	intron	123119774	123120628	1.0	-	.	ID=g10565.t1.intron3;Parent=g10565.t1
HiC_scaffold_19	AUGUSTUS	intron	123119774	123120628	1.0	-	.	ID=g10565.t2.intron3;Parent=g10565.t2
HiC_scaffold_19	gmst	intron	123119774	123122525	22.311351	-	0	ID=g10565.t4.intron3;Parent=g10565.t4
HiC_scaffold_19	gmst	intron	123119774	123122525	25.482841	-	0	ID=g10565.t3.intron3;Parent=g10565.t3
HiC_scaffold_19	AUGUSTUS	exon	123120629	123120670	.	-	.	ID=g10565.t1.exon4;Parent=g10565.t1
HiC_scaffold_19	AUGUSTUS	exon	123120629	123120670	.	-	.	ID=g10565.t2.exon4;Parent=g10565.t2
HiC_scaffold_19	AUGUSTUS	CDS	123120629	123120670	1.0	-	2	ID=g10565.t1.CDS4;Parent=g10565.t1
HiC_scaffold_19	AUGUSTUS	CDS	123120629	123120670	1.0	-	2	ID=g10565.t2.CDS4;Parent=g10565.t2
HiC_scaffold_19	AUGUSTUS	intron	123120671	123122525	1.0	-	.	ID=g10565.t1.intron4;Parent=g10565.t1
HiC_scaffold_19	AUGUSTUS	intron	123120671	123122525	1.0	-	.	ID=g10565.t2.intron4;Parent=g10565.t2
HiC_scaffold_19	AUGUSTUS	exon	123122526	123122576	.	-	.	ID=g10565.t1.exon5;Parent=g10565.t1
HiC_scaffold_19	AUGUSTUS	exon	123122526	123122576	.	-	.	ID=g10565.t2.exon5;Parent=g10565.t2
HiC_scaffold_19	AUGUSTUS	CDS	123122526	123122576	1.0	-	2	ID=g10565.t1.CDS5;Parent=g10565.t1
HiC_scaffold_19	AUGUSTUS	CDS	123122526	123122576	1.0	-	2	ID=g10565.t2.CDS5;Parent=g10565.t2
HiC_scaffold_19	gmst	CDS	123122526	123122576	22.311351	-	2	ID=g10565.t4.CDS4;Parent=g10565.t4
HiC_scaffold_19	gmst	exon	123122526	123122576	22.311351	-	2	ID=g10565.t4.exon4;Parent=g10565.t4
HiC_scaffold_19	gmst	CDS	123122526	123122576	25.482841	-	2	ID=g10565.t3.CDS4;Parent=g10565.t3
HiC_scaffold_19	gmst	exon	123122526	123122576	25.482841	-	2	ID=g10565.t3.exon4;Parent=g10565.t3
HiC_scaffold_19	AUGUSTUS	intron	123122577	123124739	1.0	-	.	ID=g10565.t1.intron5;Parent=g10565.t1
HiC_scaffold_19	AUGUSTUS	intron	123122577	123124739	1.0	-	.	ID=g10565.t2.intron5;Parent=g10565.t2
HiC_scaffold_19	gmst	intron	123122577	123124739	22.311351	-	0	ID=g10565.t4.intron4;Parent=g10565.t4
HiC_scaffold_19	gmst	intron	123122577	123124739	25.482841	-	0	ID=g10565.t3.intron4;Parent=g10565.t3
HiC_scaffold_19	AUGUSTUS	exon	123124740	123124802	.	-	.	ID=g10565.t1.exon6;Parent=g10565.t1
HiC_scaffold_19	AUGUSTUS	exon	123124740	123124802	.	-	.	ID=g10565.t2.exon6;Parent=g10565.t2
HiC_scaffold_19	AUGUSTUS	CDS	123124740	123124802	1.0	-	2	ID=g10565.t1.CDS6;Parent=g10565.t1
HiC_scaffold_19	AUGUSTUS	CDS	123124740	123124802	1.0	-	2	ID=g10565.t2.CDS6;Parent=g10565.t2
HiC_scaffold_19	gmst	CDS	123124740	123124802	22.311351	-	2	ID=g10565.t4.CDS5;Parent=g10565.t4
HiC_scaffold_19	gmst	exon	123124740	123124802	22.311351	-	2	ID=g10565.t4.exon5;Parent=g10565.t4
HiC_scaffold_19	gmst	CDS	123124740	123124802	25.482841	-	2	ID=g10565.t3.CDS5;Parent=g10565.t3
HiC_scaffold_19	gmst	exon	123124740	123124802	25.482841	-	2	ID=g10565.t3.exon5;Parent=g10565.t3
HiC_scaffold_19	AUGUSTUS	intron	123124803	123127675	1.0	-	.	ID=g10565.t1.intron6;Parent=g10565.t1
HiC_scaffold_19	AUGUSTUS	intron	123124803	123127675	1.0	-	.	ID=g10565.t2.intron6;Parent=g10565.t2
HiC_scaffold_19	gmst	intron	123124803	123127675	22.311351	-	0	ID=g10565.t4.intron5;Parent=g10565.t4
HiC_scaffold_19	gmst	intron	123124803	123127675	25.482841	-	0	ID=g10565.t3.intron5;Parent=g10565.t3
HiC_scaffold_19	AUGUSTUS	exon	123127676	123127738	.	-	.	ID=g10565.t1.exon7;Parent=g10565.t1
HiC_scaffold_19	AUGUSTUS	exon	123127676	123127738	.	-	.	ID=g10565.t2.exon7;Parent=g10565.t2
HiC_scaffold_19	AUGUSTUS	CDS	123127676	123127738	1.0	-	2	ID=g10565.t1.CDS7;Parent=g10565.t1
HiC_scaffold_19	AUGUSTUS	CDS	123127676	123127738	1.0	-	2	ID=g10565.t2.CDS7;Parent=g10565.t2
HiC_scaffold_19	gmst	CDS	123127676	123127738	22.311351	-	2	ID=g10565.t4.CDS6;Parent=g10565.t4
HiC_scaffold_19	gmst	exon	123127676	123127738	22.311351	-	2	ID=g10565.t4.exon6;Parent=g10565.t4
HiC_scaffold_19	gmst	CDS	123127676	123127738	25.482841	-	2	ID=g10565.t3.CDS6;Parent=g10565.t3
HiC_scaffold_19	gmst	exon	123127676	123127738	25.482841	-	2	ID=g10565.t3.exon6;Parent=g10565.t3
HiC_scaffold_19	AUGUSTUS	intron	123127739	123128315	1.0	-	.	ID=g10565.t1.intron7;Parent=g10565.t1
HiC_scaffold_19	gmst	intron	123127739	123128315	25.482841	-	0	ID=g10565.t3.intron6;Parent=g10565.t3
HiC_scaffold_19	AUGUSTUS	intron	123127739	123132379	1.0	-	.	ID=g10565.t2.intron7;Parent=g10565.t2
HiC_scaffold_19	gmst	intron	123127739	123132379	22.311351	-	0	ID=g10565.t4.intron6;Parent=g10565.t4
HiC_scaffold_19	AUGUSTUS	exon	123128316	123128378	.	-	.	ID=g10565.t1.exon8;Parent=g10565.t1
HiC_scaffold_19	AUGUSTUS	CDS	123128316	123128378	1.0	-	2	ID=g10565.t1.CDS8;Parent=g10565.t1
HiC_scaffold_19	gmst	CDS	123128316	123128378	25.482841	-	2	ID=g10565.t3.CDS7;Parent=g10565.t3
HiC_scaffold_19	gmst	exon	123128316	123128378	25.482841	-	2	ID=g10565.t3.exon7;Parent=g10565.t3
HiC_scaffold_19	AUGUSTUS	intron	123128379	123132379	1.0	-	.	ID=g10565.t1.intron8;Parent=g10565.t1
HiC_scaffold_19	gmst	intron	123128379	123132379	25.482841	-	0	ID=g10565.t3.intron7;Parent=g10565.t3
HiC_scaffold_19	AUGUSTUS	exon	123132380	123132442	.	-	.	ID=g10565.t1.exon9;Parent=g10565.t1
HiC_scaffold_19	AUGUSTUS	exon	123132380	123132442	.	-	.	ID=g10565.t2.exon8;Parent=g10565.t2
HiC_scaffold_19	AUGUSTUS	CDS	123132380	123132442	1.0	-	2	ID=g10565.t1.CDS9;Parent=g10565.t1
HiC_scaffold_19	AUGUSTUS	CDS	123132380	123132442	1.0	-	2	ID=g10565.t2.CDS8;Parent=g10565.t2
HiC_scaffold_19	gmst	CDS	123132380	123132442	22.311351	-	2	ID=g10565.t4.CDS7;Parent=g10565.t4
HiC_scaffold_19	gmst	exon	123132380	123132442	22.311351	-	2	ID=g10565.t4.exon7;Parent=g10565.t4
HiC_scaffold_19	gmst	CDS	123132380	123132442	25.482841	-	2	ID=g10565.t3.CDS8;Parent=g10565.t3
HiC_scaffold_19	gmst	exon	123132380	123132442	25.482841	-	2	ID=g10565.t3.exon8;Parent=g10565.t3
HiC_scaffold_19	AUGUSTUS	intron	123132443	123134401	1.0	-	.	ID=g10565.t1.intron9;Parent=g10565.t1
HiC_scaffold_19	AUGUSTUS	intron	123132443	123134401	1.0	-	.	ID=g10565.t2.intron8;Parent=g10565.t2
HiC_scaffold_19	gmst	intron	123132443	123134401	22.311351	-	0	ID=g10565.t4.intron7;Parent=g10565.t4
HiC_scaffold_19	gmst	intron	123132443	123134401	25.482841	-	0	ID=g10565.t3.intron8;Parent=g10565.t3
HiC_scaffold_19	AUGUSTUS	exon	123134402	123134425	.	-	.	ID=g10565.t1.exon10;Parent=g10565.t1
HiC_scaffold_19	AUGUSTUS	exon	123134402	123134425	.	-	.	ID=g10565.t2.exon9;Parent=g10565.t2
HiC_scaffold_19	AUGUSTUS	CDS	123134402	123134425	1.0	-	2	ID=g10565.t1.CDS10;Parent=g10565.t1
HiC_scaffold_19	AUGUSTUS	CDS	123134402	123134425	1.0	-	2	ID=g10565.t2.CDS9;Parent=g10565.t2
HiC_scaffold_19	gmst	CDS	123134402	123134425	22.311351	-	2	ID=g10565.t4.CDS8;Parent=g10565.t4
HiC_scaffold_19	gmst	exon	123134402	123134425	22.311351	-	2	ID=g10565.t4.exon8;Parent=g10565.t4
HiC_scaffold_19	gmst	CDS	123134402	123134425	25.482841	-	2	ID=g10565.t3.CDS9;Parent=g10565.t3
HiC_scaffold_19	gmst	exon	123134402	123134425	25.482841	-	2	ID=g10565.t3.exon9;Parent=g10565.t3
HiC_scaffold_19	AUGUSTUS	intron	123134426	123135974	1.0	-	.	ID=g10565.t1.intron10;Parent=g10565.t1
HiC_scaffold_19	AUGUSTUS	intron	123134426	123135974	1.0	-	.	ID=g10565.t2.intron9;Parent=g10565.t2
HiC_scaffold_19	gmst	intron	123134426	123135974	22.311351	-	0	ID=g10565.t4.intron8;Parent=g10565.t4
HiC_scaffold_19	gmst	intron	123134426	123135974	25.482841	-	0	ID=g10565.t3.intron9;Parent=g10565.t3
HiC_scaffold_19	AUGUSTUS	exon	123135975	123136016	.	-	.	ID=g10565.t1.exon11;Parent=g10565.t1
HiC_scaffold_19	AUGUSTUS	exon	123135975	123136016	.	-	.	ID=g10565.t2.exon10;Parent=g10565.t2
HiC_scaffold_19	AUGUSTUS	CDS	123135975	123136016	1.0	-	2	ID=g10565.t1.CDS11;Parent=g10565.t1
HiC_scaffold_19	AUGUSTUS	CDS	123135975	123136016	1.0	-	2	ID=g10565.t2.CDS10;Parent=g10565.t2
HiC_scaffold_19	gmst	CDS	123135975	123136016	22.311351	-	2	ID=g10565.t4.CDS9;Parent=g10565.t4
HiC_scaffold_19	gmst	exon	123135975	123136016	22.311351	-	2	ID=g10565.t4.exon9;Parent=g10565.t4
HiC_scaffold_19	gmst	CDS	123135975	123136016	25.482841	-	2	ID=g10565.t3.CDS10;Parent=g10565.t3
HiC_scaffold_19	gmst	exon	123135975	123136016	25.482841	-	2	ID=g10565.t3.exon10;Parent=g10565.t3
HiC_scaffold_19	AUGUSTUS	intron	123136017	123145016	1.0	-	.	ID=g10565.t1.intron11;Parent=g10565.t1
HiC_scaffold_19	AUGUSTUS	intron	123136017	123145016	1.0	-	.	ID=g10565.t2.intron10;Parent=g10565.t2
HiC_scaffold_19	gmst	intron	123136017	123145016	22.311351	-	0	ID=g10565.t4.intron9;Parent=g10565.t4
HiC_scaffold_19	gmst	intron	123136017	123145016	25.482841	-	0	ID=g10565.t3.intron10;Parent=g10565.t3
HiC_scaffold_19	AUGUSTUS	exon	123145017	123145077	.	-	.	ID=g10565.t1.exon12;Parent=g10565.t1
HiC_scaffold_19	AUGUSTUS	exon	123145017	123145077	.	-	.	ID=g10565.t2.exon11;Parent=g10565.t2
HiC_scaffold_19	AUGUSTUS	CDS	123145017	123145077	1.0	-	0	ID=g10565.t1.CDS12;Parent=g10565.t1
HiC_scaffold_19	AUGUSTUS	CDS	123145017	123145077	1.0	-	0	ID=g10565.t2.CDS11;Parent=g10565.t2
HiC_scaffold_19	gmst	CDS	123145017	123145077	22.311351	-	0	ID=g10565.t4.CDS10;Parent=g10565.t4
HiC_scaffold_19	gmst	exon	123145017	123145077	22.311351	-	0	ID=g10565.t4.exon10;Parent=g10565.t4
HiC_scaffold_19	gmst	CDS	123145017	123145077	25.482841	-	0	ID=g10565.t3.CDS11;Parent=g10565.t3
HiC_scaffold_19	gmst	exon	123145017	123145077	25.482841	-	0	ID=g10565.t3.exon11;Parent=g10565.t3
HiC_scaffold_19	AUGUSTUS	start_codon	123145075	123145077	.	-	0	ID=g10565.t1.start1;Parent=g10565.t1
HiC_scaffold_19	AUGUSTUS	start_codon	123145075	123145077	.	-	0	ID=g10565.t2.start1;Parent=g10565.t2
HiC_scaffold_19	gmst	start_codon	123145075	123145077	22.311351	-	0	ID=g10565.t4.start1;Parent=g10565.t4
HiC_scaffold_19	gmst	start_codon	123145075	123145077	25.482841	-	0	ID=g10565.t3.start1;Parent=g10565.t3
HiC_scaffold_19	AUGUSTUS	stop_codon	123154024	123154026	.	-	0	ID=g10566.t1.stop1;Parent=g10566.t1
HiC_scaffold_19	AUGUSTUS	stop_codon	123154024	123154026	.	-	0	ID=g10566.t2.stop1;Parent=g10566.t2
HiC_scaffold_19	AUGUSTUS	exon	123154024	123154049	.	-	.	ID=g10566.t1.exon1;Parent=g10566.t1
HiC_scaffold_19	AUGUSTUS	exon	123154024	123154049	.	-	.	ID=g10566.t2.exon1;Parent=g10566.t2
HiC_scaffold_19	AUGUSTUS	CDS	123154024	123154049	1.0	-	2	ID=g10566.t1.CDS1;Parent=g10566.t1
HiC_scaffold_19	AUGUSTUS	CDS	123154024	123154049	1.0	-	2	ID=g10566.t2.CDS1;Parent=g10566.t2
HiC_scaffold_19	AUGUSTUS	gene	123154024	123183844	.	-	.	ID=g10566
HiC_scaffold_19	AUGUSTUS	mRNA	123154024	123183844	1.0	-	.	ID=g10566.t1;Parent=g10566;em_target=29073.XP_008692526.1;em_score=297.9;em_evalue=8.5e-92;em_tcov=.;em_OGs=2DZGR@1|root,2S70S@2759|Eukaryota,3A41C@33154|Opisthokonta,3BTA6@33208|Metazoa,3D977@33213|Bilateria,48FCC@7711|Chordata,49CE7@7742|Vertebrata,3JHJ5@40674|Mammalia,3EVEX@33554|Carnivora;em_COG_cat=S;em_desc=CD99 molecule (Xg blood group);em_max_annot_lvl=33208|Metazoa;em_Preferred_name=CD99;em_KEGG_ko=ko:K06520;em_KEGG_Pathway=ko04514,ko04670,map04514,map04670;em_BRITE=ko00000,ko00001,ko04090,ko04516;em_PFAMs=CD99L2;em_GOs=GO:0002682,GO:0005575,GO:0005622,GO:0005623,GO:0005737,GO:0005886,GO:0005887,GO:0008150,GO:0016020,GO:0016021,GO:0031224,GO:0031226,GO:0044424,GO:0044425,GO:0044459,GO:0044464,GO:0048583,GO:0050776,GO:0050789,GO:0065007,GO:0071944
HiC_scaffold_19	AUGUSTUS	mRNA	123154024	123183844	1.0	-	.	ID=g10566.t2;Parent=g10566;em_target=29073.XP_008692526.1;em_score=296.8;em_evalue=1.8e-91;em_tcov=.;em_OGs=2DZGR@1|root,2S70S@2759|Eukaryota,3A41C@33154|Opisthokonta,3BTA6@33208|Metazoa,3D977@33213|Bilateria,48FCC@7711|Chordata,49CE7@7742|Vertebrata,3JHJ5@40674|Mammalia,3EVEX@33554|Carnivora;em_COG_cat=S;em_desc=CD99 molecule (Xg blood group);em_max_annot_lvl=33208|Metazoa;em_Preferred_name=CD99;em_KEGG_ko=ko:K06520;em_KEGG_Pathway=ko04514,ko04670,map04514,map04670;em_BRITE=ko00000,ko00001,ko04090,ko04516;em_PFAMs=CD99L2;em_GOs=GO:0002682,GO:0005575,GO:0005622,GO:0005623,GO:0005737,GO:0005886,GO:0005887,GO:0008150,GO:0016020,GO:0016021,GO:0031224,GO:0031226,GO:0044424,GO:0044425,GO:0044459,GO:0044464,GO:0048583,GO:0050776,GO:0050789,GO:0065007,GO:0071944
HiC_scaffold_19	AUGUSTUS	intron	123154050	123154816	1.0	-	.	ID=g10566.t1.intron1;Parent=g10566.t1
HiC_scaffold_19	AUGUSTUS	intron	123154050	123154816	1.0	-	.	ID=g10566.t2.intron1;Parent=g10566.t2
HiC_scaffold_19	AUGUSTUS	exon	123154817	123154873	.	-	.	ID=g10566.t1.exon2;Parent=g10566.t1
HiC_scaffold_19	AUGUSTUS	exon	123154817	123154873	.	-	.	ID=g10566.t2.exon2;Parent=g10566.t2
HiC_scaffold_19	AUGUSTUS	CDS	123154817	123154873	1.0	-	2	ID=g10566.t1.CDS2;Parent=g10566.t1
HiC_scaffold_19	AUGUSTUS	CDS	123154817	123154873	1.0	-	2	ID=g10566.t2.CDS2;Parent=g10566.t2
HiC_scaffold_19	AUGUSTUS	intron	123154874	123160602	1.0	-	.	ID=g10566.t1.intron2;Parent=g10566.t1
HiC_scaffold_19	AUGUSTUS	intron	123154874	123160602	1.0	-	.	ID=g10566.t2.intron2;Parent=g10566.t2
HiC_scaffold_19	AUGUSTUS	exon	123160603	123160716	.	-	.	ID=g10566.t1.exon3;Parent=g10566.t1
HiC_scaffold_19	AUGUSTUS	exon	123160603	123160716	.	-	.	ID=g10566.t2.exon3;Parent=g10566.t2
HiC_scaffold_19	AUGUSTUS	CDS	123160603	123160716	1.0	-	2	ID=g10566.t1.CDS3;Parent=g10566.t1
HiC_scaffold_19	AUGUSTUS	CDS	123160603	123160716	1.0	-	2	ID=g10566.t2.CDS3;Parent=g10566.t2
HiC_scaffold_19	AUGUSTUS	intron	123160717	123161639	1.0	-	.	ID=g10566.t1.intron3;Parent=g10566.t1
HiC_scaffold_19	AUGUSTUS	intron	123160717	123161639	1.0	-	.	ID=g10566.t2.intron3;Parent=g10566.t2
HiC_scaffold_19	AUGUSTUS	exon	123161640	123161711	.	-	.	ID=g10566.t1.exon4;Parent=g10566.t1
HiC_scaffold_19	AUGUSTUS	CDS	123161640	123161711	1.0	-	2	ID=g10566.t1.CDS4;Parent=g10566.t1
HiC_scaffold_19	AUGUSTUS	exon	123161640	123161714	.	-	.	ID=g10566.t2.exon4;Parent=g10566.t2
HiC_scaffold_19	AUGUSTUS	CDS	123161640	123161714	1.0	-	2	ID=g10566.t2.CDS4;Parent=g10566.t2
HiC_scaffold_19	AUGUSTUS	intron	123161712	123163270	1.0	-	.	ID=g10566.t1.intron4;Parent=g10566.t1
HiC_scaffold_19	AUGUSTUS	intron	123161715	123163270	1.0	-	.	ID=g10566.t2.intron4;Parent=g10566.t2
HiC_scaffold_19	AUGUSTUS	exon	123163271	123163315	.	-	.	ID=g10566.t1.exon5;Parent=g10566.t1
HiC_scaffold_19	AUGUSTUS	exon	123163271	123163315	.	-	.	ID=g10566.t2.exon5;Parent=g10566.t2
HiC_scaffold_19	AUGUSTUS	CDS	123163271	123163315	1.0	-	2	ID=g10566.t1.CDS5;Parent=g10566.t1
HiC_scaffold_19	AUGUSTUS	CDS	123163271	123163315	1.0	-	2	ID=g10566.t2.CDS5;Parent=g10566.t2
HiC_scaffold_19	AUGUSTUS	intron	123163316	123164915	1.0	-	.	ID=g10566.t1.intron5;Parent=g10566.t1
HiC_scaffold_19	AUGUSTUS	intron	123163316	123164915	1.0	-	.	ID=g10566.t2.intron5;Parent=g10566.t2
HiC_scaffold_19	AUGUSTUS	exon	123164916	123164984	.	-	.	ID=g10566.t1.exon6;Parent=g10566.t1
HiC_scaffold_19	AUGUSTUS	exon	123164916	123164984	.	-	.	ID=g10566.t2.exon6;Parent=g10566.t2
HiC_scaffold_19	AUGUSTUS	CDS	123164916	123164984	1.0	-	2	ID=g10566.t1.CDS6;Parent=g10566.t1
HiC_scaffold_19	AUGUSTUS	CDS	123164916	123164984	1.0	-	2	ID=g10566.t2.CDS6;Parent=g10566.t2
HiC_scaffold_19	AUGUSTUS	intron	123164985	123165629	1.0	-	.	ID=g10566.t1.intron6;Parent=g10566.t1
HiC_scaffold_19	AUGUSTUS	intron	123164985	123165629	1.0	-	.	ID=g10566.t2.intron6;Parent=g10566.t2
HiC_scaffold_19	AUGUSTUS	exon	123165630	123165680	.	-	.	ID=g10566.t1.exon7;Parent=g10566.t1
HiC_scaffold_19	AUGUSTUS	exon	123165630	123165680	.	-	.	ID=g10566.t2.exon7;Parent=g10566.t2
HiC_scaffold_19	AUGUSTUS	CDS	123165630	123165680	1.0	-	2	ID=g10566.t1.CDS7;Parent=g10566.t1
HiC_scaffold_19	AUGUSTUS	CDS	123165630	123165680	1.0	-	2	ID=g10566.t2.CDS7;Parent=g10566.t2
HiC_scaffold_19	AUGUSTUS	intron	123165681	123166863	1.0	-	.	ID=g10566.t1.intron7;Parent=g10566.t1
HiC_scaffold_19	AUGUSTUS	intron	123165681	123166863	1.0	-	.	ID=g10566.t2.intron7;Parent=g10566.t2
HiC_scaffold_19	AUGUSTUS	exon	123166864	123166908	.	-	.	ID=g10566.t1.exon8;Parent=g10566.t1
HiC_scaffold_19	AUGUSTUS	exon	123166864	123166908	.	-	.	ID=g10566.t2.exon8;Parent=g10566.t2
HiC_scaffold_19	AUGUSTUS	CDS	123166864	123166908	1.0	-	2	ID=g10566.t1.CDS8;Parent=g10566.t1
HiC_scaffold_19	AUGUSTUS	CDS	123166864	123166908	1.0	-	2	ID=g10566.t2.CDS8;Parent=g10566.t2
HiC_scaffold_19	AUGUSTUS	intron	123166909	123167338	1.0	-	.	ID=g10566.t1.intron8;Parent=g10566.t1
HiC_scaffold_19	AUGUSTUS	intron	123166909	123167338	1.0	-	.	ID=g10566.t2.intron8;Parent=g10566.t2
HiC_scaffold_19	AUGUSTUS	exon	123167339	123167371	.	-	.	ID=g10566.t1.exon9;Parent=g10566.t1
HiC_scaffold_19	AUGUSTUS	exon	123167339	123167371	.	-	.	ID=g10566.t2.exon9;Parent=g10566.t2
HiC_scaffold_19	AUGUSTUS	CDS	123167339	123167371	1.0	-	2	ID=g10566.t1.CDS9;Parent=g10566.t1
HiC_scaffold_19	AUGUSTUS	CDS	123167339	123167371	1.0	-	2	ID=g10566.t2.CDS9;Parent=g10566.t2
HiC_scaffold_19	AUGUSTUS	intron	123167372	123183777	1.0	-	.	ID=g10566.t1.intron9;Parent=g10566.t1
HiC_scaffold_19	AUGUSTUS	intron	123167372	123183777	1.0	-	.	ID=g10566.t2.intron9;Parent=g10566.t2
HiC_scaffold_19	AUGUSTUS	exon	123183778	123183844	.	-	.	ID=g10566.t1.exon10;Parent=g10566.t1
HiC_scaffold_19	AUGUSTUS	exon	123183778	123183844	.	-	.	ID=g10566.t2.exon10;Parent=g10566.t2
HiC_scaffold_19	AUGUSTUS	CDS	123183778	123183844	1.0	-	0	ID=g10566.t1.CDS10;Parent=g10566.t1
HiC_scaffold_19	AUGUSTUS	CDS	123183778	123183844	1.0	-	0	ID=g10566.t2.CDS10;Parent=g10566.t2
HiC_scaffold_19	AUGUSTUS	start_codon	123183842	123183844	.	-	0	ID=g10566.t1.start1;Parent=g10566.t1
HiC_scaffold_19	AUGUSTUS	start_codon	123183842	123183844	.	-	0	ID=g10566.t2.start1;Parent=g10566.t2
HiC_scaffold_19	AUGUSTUS	start_codon	123303492	123303494	.	+	0	ID=g10567.t1.start1;Parent=g10567.t1
HiC_scaffold_19	AUGUSTUS	gene	123303492	123305579	.	+	.	ID=g10567
HiC_scaffold_19	AUGUSTUS	exon	123303492	123305579	.	+	.	ID=g10567.t1.exon1;Parent=g10567.t1
HiC_scaffold_19	AUGUSTUS	mRNA	123303492	123305579	1.0	+	.	ID=g10567.t1;Parent=g10567;em_target=9713.XP_006747828.1;em_score=1588.5;em_evalue=0.0;em_tcov=.;em_OGs=KOG1121@1|root,KOG1121@2759|Eukaryota,39RW9@33154|Opisthokonta,3BH13@33208|Metazoa,3D40F@33213|Bilateria,48425@7711|Chordata,4931H@7742|Vertebrata,3JBT8@40674|Mammalia,3EKTQ@33554|Carnivora;em_COG_cat=L;em_desc=zinc finger;em_max_annot_lvl=33208|Metazoa;em_Preferred_name=ZBED1;em_PFAMs=DUF659,Dimer_Tnp_hAT,zf-BED;em_GOs=GO:0000228,GO:0000976,GO:0000977,GO:0000978,GO:0000981,GO:0000982,GO:0000987,GO:0001012,GO:0001067,GO:0001077,GO:0001228,GO:0003674,GO:0003676,GO:0003677,GO:0003690,GO:0003700,GO:0003824,GO:0004803,GO:0005488,GO:0005515,GO:0005575,GO:0005622,GO:0005623,GO:0005634,GO:0005654,GO:0005694,GO:0006139,GO:0006351,GO:0006355,GO:0006357,GO:0006366,GO:0006464,GO:0006725,GO:0006807,GO:0008150,GO:0008152,GO:0009058,GO:0009059,GO:0009889,GO:0009891,GO:0009893,GO:0009987,GO:0010467,GO:0010468,GO:0010556,GO:0010557,GO:0010604,GO:0010628,GO:0016070,GO:0016740,GO:0016925,GO:0018130,GO:0018193,GO:0018205,GO:0019219,GO:0019222,GO:0019438,GO:0019538,GO:0019787,GO:0019789,GO:0031323,GO:0031325,GO:0031326,GO:0031328,GO:0031974,GO:0031981,GO:0032446,GO:0032774,GO:0034641,GO:0034645,GO:0034654,GO:0036211,GO:0042802,GO:0043170,GO:0043226,GO:0043227,GO:0043228,GO:0043229,GO:0043231,GO:0043232,GO:0043233,GO:0043412,GO:0043565,GO:0044212,GO:0044237,GO:0044238,GO:0044249,GO:0044260,GO:0044267,GO:0044271,GO:0044422,GO:0044424,GO:0044428,GO:0044446,GO:0044464,GO:0045893,GO:0045935,GO:0045944,GO:0046483,GO:0048518,GO:0048522,GO:0050789,GO:0050794,GO:0051171,GO:0051173,GO:0051252,GO:0051254,GO:0060255,GO:0065007,GO:0070013,GO:0070647,GO:0071704,GO:0080090,GO:0090304,GO:0097159,GO:0097659,GO:0140096,GO:0140097,GO:0140110,GO:1901360,GO:1901362,GO:1901363,GO:1901564,GO:1901576,GO:1902680,GO:1903506,GO:1903508,GO:1990837,GO:2000112,GO:2001141
HiC_scaffold_19	AUGUSTUS	CDS	123303492	123305579	1.0	+	0	ID=g10567.t1.CDS1;Parent=g10567.t1
HiC_scaffold_19	AUGUSTUS	stop_codon	123305577	123305579	.	+	0	ID=g10567.t1.stop1;Parent=g10567.t1
HiC_scaffold_19	gmst	start_codon	123322697	123322699	81.755708	+	0	ID=g10568.t1.start1;Parent=g10568.t1
HiC_scaffold_19	gmst	CDS	123322697	123322712	81.755708	+	0	ID=g10568.t1.CDS1;Parent=g10568.t1
HiC_scaffold_19	gmst	exon	123322697	123322712	81.755708	+	0	ID=g10568.t1.exon1;Parent=g10568.t1
HiC_scaffold_19	gmst	gene	123322697	123435962	.	+	.	ID=g10568
HiC_scaffold_19	gmst	mRNA	123322697	123435962	.	+	.	ID=g10568.t1;Parent=g10568;em_target=9668.ENSMPUP00000001178;em_score=594.2;em_evalue=7.2e-182;em_tcov=.;em_OGs=COG1028@1|root,KOG1208@2759|Eukaryota,39QMQ@33154|Opisthokonta,3BJ9X@33208|Metazoa,3CUV9@33213|Bilateria,485RJ@7711|Chordata,496RC@7742|Vertebrata,3J6DC@40674|Mammalia,3EM0Q@33554|Carnivora;em_COG_cat=Q;em_desc=Dehydrogenase reductase SDR family;em_max_annot_lvl=33208|Metazoa;em_PFAMs=adh_short;em_Preferred_name=DHRSX;em_GOs=GO:0003674,GO:0003824,GO:0005575,GO:0005576,GO:0008150,GO:0008152,GO:0009893,GO:0009894,GO:0009896,GO:0010506,GO:0010508,GO:0016491,GO:0019222,GO:0031323,GO:0031325,GO:0031329,GO:0031331,GO:0048518,GO:0048522,GO:0050789,GO:0050794,GO:0055114,GO:0065007;em_KEGG_ko=ko:K11170;em_BRITE=ko00000,ko01000
HiC_scaffold_19	gmst	intron	123322713	123328936	81.755708	+	0	ID=g10568.t1.intron1;Parent=g10568.t1
HiC_scaffold_19	gmst	CDS	123328937	123329005	81.755708	+	2	ID=g10568.t1.CDS2;Parent=g10568.t1
HiC_scaffold_19	gmst	exon	123328937	123329005	81.755708	+	2	ID=g10568.t1.exon2;Parent=g10568.t1
HiC_scaffold_19	gmst	intron	123329006	123402352	81.755708	+	0	ID=g10568.t1.intron2;Parent=g10568.t1
HiC_scaffold_19	gmst	CDS	123402353	123402454	81.755708	+	2	ID=g10568.t1.CDS3;Parent=g10568.t1
HiC_scaffold_19	gmst	exon	123402353	123402454	81.755708	+	2	ID=g10568.t1.exon3;Parent=g10568.t1
HiC_scaffold_19	gmst	intron	123402455	123413756	81.755708	+	0	ID=g10568.t1.intron3;Parent=g10568.t1
HiC_scaffold_19	gmst	CDS	123413757	123413964	81.755708	+	2	ID=g10568.t1.CDS4;Parent=g10568.t1
HiC_scaffold_19	gmst	exon	123413757	123413964	81.755708	+	2	ID=g10568.t1.exon4;Parent=g10568.t1
HiC_scaffold_19	gmst	intron	123413965	123422518	81.755708	+	0	ID=g10568.t1.intron4;Parent=g10568.t1
HiC_scaffold_19	gmst	CDS	123422519	123422726	81.755708	+	1	ID=g10568.t1.CDS5;Parent=g10568.t1
HiC_scaffold_19	gmst	exon	123422519	123422726	81.755708	+	1	ID=g10568.t1.exon5;Parent=g10568.t1
HiC_scaffold_19	gmst	intron	123422727	123435758	81.755708	+	0	ID=g10568.t1.intron5;Parent=g10568.t1
HiC_scaffold_19	gmst	CDS	123435759	123435962	81.755708	+	0	ID=g10568.t1.CDS6;Parent=g10568.t1
HiC_scaffold_19	gmst	exon	123435759	123435962	81.755708	+	0	ID=g10568.t1.exon6;Parent=g10568.t1
HiC_scaffold_19	gmst	stop_codon	123435960	123435962	81.755708	+	0	ID=g10568.t1.stop1;Parent=g10568.t1
HiC_scaffold_19	AUGUSTUS	stop_codon	123623959	123623961	.	-	0	ID=g10569.t1.stop1;Parent=g10569.t1
HiC_scaffold_19	AUGUSTUS	exon	123623959	123624906	.	-	.	ID=g10569.t1.exon1;Parent=g10569.t1
HiC_scaffold_19	AUGUSTUS	CDS	123623959	123624906	1.0	-	0	ID=g10569.t1.CDS1;Parent=g10569.t1
HiC_scaffold_19	AUGUSTUS	gene	123623959	123630692	.	-	.	ID=g10569
HiC_scaffold_19	AUGUSTUS	mRNA	123623959	123630692	1.0	-	.	ID=g10569.t1;Parent=g10569;em_target=9668.ENSMPUP00000001198;em_score=1486.2;em_evalue=0.0;em_tcov=.;em_OGs=KOG2891@1|root,KOG2891@2759|Eukaryota,38FRH@33154|Opisthokonta,3BCB3@33208|Metazoa,3CXJP@33213|Bilateria,483SC@7711|Chordata,48VCU@7742|Vertebrata,3JAPF@40674|Mammalia,3ETRS@33554|Carnivora;em_COG_cat=S;em_desc=anchor protein;em_max_annot_lvl=33208|Metazoa;em_Preferred_name=AKAP17A;em_KEGG_ko=ko:K13169;em_BRITE=ko00000,ko03041;em_PFAMs=;em_GOs=GO:0000902,GO:0000904,GO:0001775,GO:0002376,GO:0003674,GO:0005488,GO:0005515,GO:0005575,GO:0005622,GO:0005623,GO:0005634,GO:0005654,GO:0005737,GO:0005829,GO:0006355,GO:0006928,GO:0006935,GO:0007154,GO:0007165,GO:0007275,GO:0007399,GO:0007409,GO:0007411,GO:0008150,GO:0009605,GO:0009653,GO:0009889,GO:0009987,GO:0010468,GO:0010556,GO:0016043,GO:0016604,GO:0016607,GO:0019219,GO:0019222,GO:0022008,GO:0023052,GO:0030030,GO:0030154,GO:0030182,GO:0031175,GO:0031323,GO:0031326,GO:0031974,GO:0031981,GO:0032501,GO:0032502,GO:0032989,GO:0032990,GO:0040011,GO:0042113,GO:0042221,GO:0042330,GO:0043226,GO:0043227,GO:0043229,GO:0043231,GO:0043233,GO:0043484,GO:0044422,GO:0044424,GO:0044428,GO:0044444,GO:0044446,GO:0044451,GO:0044464,GO:0045321,GO:0046649,GO:0048468,GO:0048666,GO:0048667,GO:0048699,GO:0048731,GO:0048812,GO:0048856,GO:0048858,GO:0048869,GO:0050789,GO:0050794,GO:0050896,GO:0051018,GO:0051171,GO:0051252,GO:0051716,GO:0060255,GO:0061564,GO:0065007,GO:0070013,GO:0071840,GO:0080090,GO:0097485,GO:0120036,GO:0120039,GO:1903506,GO:2000112,GO:2001141
HiC_scaffold_19	AUGUSTUS	intron	123624907	123626148	1.0	-	.	ID=g10569.t1.intron1;Parent=g10569.t1
HiC_scaffold_19	AUGUSTUS	stop_codon	123625345	123625347	.	-	0	ID=g10569.t2.stop1;Parent=g10569.t2
HiC_scaffold_19	AUGUSTUS	exon	123625345	123625350	.	-	.	ID=g10569.t2.exon1;Parent=g10569.t2
HiC_scaffold_19	AUGUSTUS	CDS	123625345	123625350	0.85	-	0	ID=g10569.t2.CDS1;Parent=g10569.t2
HiC_scaffold_19	AUGUSTUS	mRNA	123625345	123630692	0.85	-	.	ID=g10569.t2;Parent=g10569;em_target=9668.ENSMPUP00000001198;em_score=829.4;em_evalue=9e-253;em_tcov=.;em_OGs=KOG2891@1|root,KOG2891@2759|Eukaryota,38FRH@33154|Opisthokonta,3BCB3@33208|Metazoa,3CXJP@33213|Bilateria,483SC@7711|Chordata,48VCU@7742|Vertebrata,3JAPF@40674|Mammalia,3ETRS@33554|Carnivora;em_COG_cat=S;em_desc=anchor protein;em_max_annot_lvl=33208|Metazoa;em_Preferred_name=AKAP17A;em_KEGG_ko=ko:K13169;em_BRITE=ko00000,ko03041;em_PFAMs=;em_GOs=GO:0000902,GO:0000904,GO:0001775,GO:0002376,GO:0003674,GO:0005488,GO:0005515,GO:0005575,GO:0005622,GO:0005623,GO:0005634,GO:0005654,GO:0005737,GO:0005829,GO:0006355,GO:0006928,GO:0006935,GO:0007154,GO:0007165,GO:0007275,GO:0007399,GO:0007409,GO:0007411,GO:0008150,GO:0009605,GO:0009653,GO:0009889,GO:0009987,GO:0010468,GO:0010556,GO:0016043,GO:0016604,GO:0016607,GO:0019219,GO:0019222,GO:0022008,GO:0023052,GO:0030030,GO:0030154,GO:0030182,GO:0031175,GO:0031323,GO:0031326,GO:0031974,GO:0031981,GO:0032501,GO:0032502,GO:0032989,GO:0032990,GO:0040011,GO:0042113,GO:0042221,GO:0042330,GO:0043226,GO:0043227,GO:0043229,GO:0043231,GO:0043233,GO:0043484,GO:0044422,GO:0044424,GO:0044428,GO:0044444,GO:0044446,GO:0044451,GO:0044464,GO:0045321,GO:0046649,GO:0048468,GO:0048666,GO:0048667,GO:0048699,GO:0048731,GO:0048812,GO:0048856,GO:0048858,GO:0048869,GO:0050789,GO:0050794,GO:0050896,GO:0051018,GO:0051171,GO:0051252,GO:0051716,GO:0060255,GO:0061564,GO:0065007,GO:0070013,GO:0071840,GO:0080090,GO:0097485,GO:0120036,GO:0120039,GO:1903506,GO:2000112,GO:2001141
HiC_scaffold_19	AUGUSTUS	intron	123625351	123626148	0.85	-	.	ID=g10569.t2.intron1;Parent=g10569.t2
HiC_scaffold_19	AUGUSTUS	exon	123626149	123626389	.	-	.	ID=g10569.t1.exon2;Parent=g10569.t1
HiC_scaffold_19	AUGUSTUS	exon	123626149	123626389	.	-	.	ID=g10569.t2.exon2;Parent=g10569.t2
HiC_scaffold_19	AUGUSTUS	CDS	123626149	123626389	0.94	-	1	ID=g10569.t2.CDS2;Parent=g10569.t2
HiC_scaffold_19	AUGUSTUS	CDS	123626149	123626389	1.0	-	1	ID=g10569.t1.CDS2;Parent=g10569.t1
HiC_scaffold_19	AUGUSTUS	intron	123626390	123629338	1.0	-	.	ID=g10569.t1.intron2;Parent=g10569.t1
HiC_scaffold_19	AUGUSTUS	intron	123626390	123629338	1.0	-	.	ID=g10569.t2.intron2;Parent=g10569.t2
HiC_scaffold_19	AUGUSTUS	exon	123629339	123629487	.	-	.	ID=g10569.t1.exon3;Parent=g10569.t1
HiC_scaffold_19	AUGUSTUS	exon	123629339	123629487	.	-	.	ID=g10569.t2.exon3;Parent=g10569.t2
HiC_scaffold_19	AUGUSTUS	CDS	123629339	123629487	1.0	-	0	ID=g10569.t1.CDS3;Parent=g10569.t1
HiC_scaffold_19	AUGUSTUS	CDS	123629339	123629487	1.0	-	0	ID=g10569.t2.CDS3;Parent=g10569.t2
HiC_scaffold_19	AUGUSTUS	intron	123629488	123629930	1.0	-	.	ID=g10569.t1.intron3;Parent=g10569.t1
HiC_scaffold_19	AUGUSTUS	intron	123629488	123629930	1.0	-	.	ID=g10569.t2.intron3;Parent=g10569.t2
HiC_scaffold_19	AUGUSTUS	exon	123629931	123630692	.	-	.	ID=g10569.t1.exon4;Parent=g10569.t1
HiC_scaffold_19	AUGUSTUS	exon	123629931	123630692	.	-	.	ID=g10569.t2.exon4;Parent=g10569.t2
HiC_scaffold_19	AUGUSTUS	CDS	123629931	123630692	1.0	-	0	ID=g10569.t1.CDS4;Parent=g10569.t1
HiC_scaffold_19	AUGUSTUS	CDS	123629931	123630692	1.0	-	0	ID=g10569.t2.CDS4;Parent=g10569.t2
HiC_scaffold_19	AUGUSTUS	start_codon	123630690	123630692	.	-	0	ID=g10569.t1.start1;Parent=g10569.t1
HiC_scaffold_19	AUGUSTUS	start_codon	123630690	123630692	.	-	0	ID=g10569.t2.start1;Parent=g10569.t2
HiC_scaffold_19	AUGUSTUS	start_codon	123694569	123694571	.	+	0	ID=g10570.t1.start1;Parent=g10570.t1
HiC_scaffold_19	AUGUSTUS	gene	123694569	123695645	.	+	.	ID=g10570
HiC_scaffold_19	AUGUSTUS	exon	123694569	123695645	.	+	.	ID=g10570.t1.exon1;Parent=g10570.t1
HiC_scaffold_19	AUGUSTUS	mRNA	123694569	123695645	1.0	+	.	ID=g10570.t1;Parent=g10570;em_target=9668.ENSMPUP00000019120;em_score=776.3;em_evalue=1.1e-236;em_tcov=.;em_OGs=28PHN@1|root,2QW5Q@2759|Eukaryota,38CH5@33154|Opisthokonta,3BBVR@33208|Metazoa,3CVNF@33213|Bilateria,4853I@7711|Chordata,48ZDA@7742|Vertebrata,3JFW2@40674|Mammalia,3EI2J@33554|Carnivora;em_COG_cat=T;em_desc=Purinergic receptor P2Y, G-protein coupled, 8;em_max_annot_lvl=33208|Metazoa;em_Preferred_name=P2RY8;em_PFAMs=7tm_1;em_KEGG_ko=ko:K08386;em_KEGG_Pathway=ko04080,map04080;em_BRITE=ko00000,ko00001,ko04030;em_GOs=GO:0003674,GO:0004888,GO:0004930,GO:0005575,GO:0005623,GO:0005886,GO:0005887,GO:0006873,GO:0006874,GO:0006875,GO:0007154,GO:0007165,GO:0007186,GO:0007200,GO:0007204,GO:0008150,GO:0009966,GO:0009967,GO:0009987,GO:0010646,GO:0010647,GO:0016020,GO:0016021,GO:0019725,GO:0023051,GO:0023052,GO:0023056,GO:0030003,GO:0031224,GO:0031226,GO:0035023,GO:0035025,GO:0038023,GO:0042592,GO:0044425,GO:0044459,GO:0044464,GO:0046578,GO:0046579,GO:0048518,GO:0048522,GO:0048583,GO:0048584,GO:0048878,GO:0050789,GO:0050794,GO:0050801,GO:0050896,GO:0051056,GO:0051057,GO:0051480,GO:0051482,GO:0051716,GO:0055065,GO:0055074,GO:0055080,GO:0055082,GO:0060089,GO:0065007,GO:0065008,GO:0071944,GO:0072503,GO:0072507,GO:0098771,GO:1902531,GO:1902533
HiC_scaffold_19	AUGUSTUS	CDS	123694569	123695645	1.0	+	0	ID=g10570.t1.CDS1;Parent=g10570.t1
HiC_scaffold_19	AUGUSTUS	stop_codon	123695643	123695645	.	+	0	ID=g10570.t1.stop1;Parent=g10570.t1
HiC_scaffold_19	AUGUSTUS	stop_codon	123740227	123740229	.	-	0	ID=g10571.t1.stop1;Parent=g10571.t1
HiC_scaffold_19	AUGUSTUS	exon	123740227	123740301	.	-	.	ID=g10571.t1.exon1;Parent=g10571.t1
HiC_scaffold_19	AUGUSTUS	CDS	123740227	123740301	1.0	-	0	ID=g10571.t1.CDS1;Parent=g10571.t1
HiC_scaffold_19	AUGUSTUS	gene	123740227	123757843	.	-	.	ID=g10571
HiC_scaffold_19	AUGUSTUS	mRNA	123740227	123757843	1.0	-	.	ID=g10571.t1;Parent=g10571;em_target=9668.ENSMPUP00000001213;em_score=780.1;em_evalue=6.1e-238;em_tcov=.;em_OGs=2AV82@1|root,2RZVR@2759|Eukaryota,3AFQX@33154|Opisthokonta,3BWYD@33208|Metazoa,3D0X1@33213|Bilateria,48DDP@7711|Chordata,495HE@7742|Vertebrata,3J85E@40674|Mammalia,3EFTS@33554|Carnivora;em_COG_cat=T;em_desc=Interleukin 3 receptor, alpha (low affinity);em_max_annot_lvl=33208|Metazoa;em_Preferred_name=IL3RA;em_GOs=GO:0000165,GO:0001558,GO:0002376,GO:0002520,GO:0002521,GO:0002573,GO:0003674,GO:0003824,GO:0004672,GO:0004713,GO:0004888,GO:0004896,GO:0004912,GO:0005085,GO:0005088,GO:0005488,GO:0005515,GO:0005575,GO:0005623,GO:0005886,GO:0006464,GO:0006468,GO:0006793,GO:0006796,GO:0006807,GO:0007154,GO:0007165,GO:0007166,GO:0007275,GO:0008150,GO:0008152,GO:0009987,GO:0010033,GO:0012505,GO:0016020,GO:0016301,GO:0016310,GO:0016740,GO:0016772,GO:0016773,GO:0017016,GO:0018108,GO:0018193,GO:0018212,GO:0019221,GO:0019538,GO:0019838,GO:0019899,GO:0019955,GO:0019978,GO:0023014,GO:0023052,GO:0030097,GO:0030099,GO:0030154,GO:0030224,GO:0031267,GO:0032501,GO:0032502,GO:0034097,GO:0035556,GO:0036015,GO:0036016,GO:0036211,GO:0038023,GO:0038156,GO:0040008,GO:0042221,GO:0043170,GO:0043412,GO:0044237,GO:0044238,GO:0044260,GO:0044267,GO:0044464,GO:0048513,GO:0048534,GO:0048731,GO:0048856,GO:0048869,GO:0050789,GO:0050794,GO:0050896,GO:0051020,GO:0051128,GO:0051716,GO:0060089,GO:0065007,GO:0065009,GO:0070887,GO:0071310,GO:0071345,GO:0071704,GO:0071944,GO:0098772,GO:0140096,GO:1901564,GO:1903131;em_KEGG_ko=ko:K04737;em_KEGG_Pathway=ko04060,ko04151,ko04210,ko04630,ko04640,ko05200,map04060,map04151,map04210,map04630,map04640,map05200;em_BRITE=ko00000,ko00001,ko04050,ko04090;em_PFAMs=IL6Ra-bind
HiC_scaffold_19	AUGUSTUS	intron	123740302	123740585	1.0	-	.	ID=g10571.t1.intron1;Parent=g10571.t1
HiC_scaffold_19	AUGUSTUS	exon	123740586	123740667	.	-	.	ID=g10571.t1.exon2;Parent=g10571.t1
HiC_scaffold_19	AUGUSTUS	CDS	123740586	123740667	1.0	-	1	ID=g10571.t1.CDS2;Parent=g10571.t1
HiC_scaffold_19	AUGUSTUS	intron	123740668	123741612	1.0	-	.	ID=g10571.t1.intron2;Parent=g10571.t1
HiC_scaffold_19	AUGUSTUS	exon	123741613	123741718	.	-	.	ID=g10571.t1.exon3;Parent=g10571.t1
HiC_scaffold_19	AUGUSTUS	CDS	123741613	123741718	1.0	-	2	ID=g10571.t1.CDS3;Parent=g10571.t1
HiC_scaffold_19	AUGUSTUS	intron	123741719	123743181	1.0	-	.	ID=g10571.t1.intron3;Parent=g10571.t1
HiC_scaffold_19	AUGUSTUS	exon	123743182	123743293	.	-	.	ID=g10571.t1.exon4;Parent=g10571.t1
HiC_scaffold_19	AUGUSTUS	CDS	123743182	123743293	1.0	-	0	ID=g10571.t1.CDS4;Parent=g10571.t1
HiC_scaffold_19	AUGUSTUS	intron	123743294	123744364	1.0	-	.	ID=g10571.t1.intron4;Parent=g10571.t1
HiC_scaffold_19	AUGUSTUS	exon	123744365	123744391	.	-	.	ID=g10571.t1.exon5;Parent=g10571.t1
HiC_scaffold_19	AUGUSTUS	CDS	123744365	123744391	1.0	-	0	ID=g10571.t1.CDS5;Parent=g10571.t1
HiC_scaffold_19	AUGUSTUS	intron	123744392	123745959	1.0	-	.	ID=g10571.t1.intron5;Parent=g10571.t1
HiC_scaffold_19	AUGUSTUS	exon	123745960	123746075	.	-	.	ID=g10571.t1.exon6;Parent=g10571.t1
HiC_scaffold_19	AUGUSTUS	CDS	123745960	123746075	1.0	-	2	ID=g10571.t1.CDS6;Parent=g10571.t1
HiC_scaffold_19	AUGUSTUS	intron	123746076	123749548	1.0	-	.	ID=g10571.t1.intron6;Parent=g10571.t1
HiC_scaffold_19	AUGUSTUS	exon	123749549	123749724	.	-	.	ID=g10571.t1.exon7;Parent=g10571.t1
HiC_scaffold_19	AUGUSTUS	CDS	123749549	123749724	1.0	-	1	ID=g10571.t1.CDS7;Parent=g10571.t1
HiC_scaffold_19	AUGUSTUS	intron	123749725	123749809	1.0	-	.	ID=g10571.t1.intron7;Parent=g10571.t1
HiC_scaffold_19	AUGUSTUS	exon	123749810	123749942	.	-	.	ID=g10571.t1.exon8;Parent=g10571.t1
HiC_scaffold_19	AUGUSTUS	CDS	123749810	123749942	1.0	-	2	ID=g10571.t1.CDS8;Parent=g10571.t1
HiC_scaffold_19	AUGUSTUS	intron	123749943	123750335	1.0	-	.	ID=g10571.t1.intron8;Parent=g10571.t1
HiC_scaffold_19	AUGUSTUS	exon	123750336	123750456	.	-	.	ID=g10571.t1.exon9;Parent=g10571.t1
HiC_scaffold_19	AUGUSTUS	CDS	123750336	123750456	1.0	-	0	ID=g10571.t1.CDS9;Parent=g10571.t1
HiC_scaffold_19	AUGUSTUS	intron	123750457	123753376	1.0	-	.	ID=g10571.t1.intron9;Parent=g10571.t1
HiC_scaffold_19	AUGUSTUS	exon	123753377	123753495	.	-	.	ID=g10571.t1.exon10;Parent=g10571.t1
HiC_scaffold_19	AUGUSTUS	CDS	123753377	123753495	1.0	-	2	ID=g10571.t1.CDS10;Parent=g10571.t1
HiC_scaffold_19	AUGUSTUS	intron	123753496	123757779	1.0	-	.	ID=g10571.t1.intron10;Parent=g10571.t1
HiC_scaffold_19	AUGUSTUS	exon	123757780	123757843	.	-	.	ID=g10571.t1.exon11;Parent=g10571.t1
HiC_scaffold_19	AUGUSTUS	CDS	123757780	123757843	1.0	-	0	ID=g10571.t1.CDS11;Parent=g10571.t1
HiC_scaffold_19	AUGUSTUS	start_codon	123757841	123757843	.	-	0	ID=g10571.t1.start1;Parent=g10571.t1
HiC_scaffold_19	AUGUSTUS	stop_codon	123767928	123767930	.	-	0	ID=g10572.t1.stop1;Parent=g10572.t1
HiC_scaffold_19	gmst	stop_codon	123767928	123767930	70.226047	-	0	ID=g10572.t2.stop1;Parent=g10572.t2
HiC_scaffold_19	AUGUSTUS	exon	123767928	123768005	.	-	.	ID=g10572.t1.exon1;Parent=g10572.t1
HiC_scaffold_19	AUGUSTUS	CDS	123767928	123768005	1.0	-	0	ID=g10572.t1.CDS1;Parent=g10572.t1
HiC_scaffold_19	gmst	CDS	123767928	123768005	70.226047	-	0	ID=g10572.t2.CDS1;Parent=g10572.t2
HiC_scaffold_19	gmst	exon	123767928	123768005	70.226047	-	0	ID=g10572.t2.exon1;Parent=g10572.t2
HiC_scaffold_19	gmst	mRNA	123767928	123786546	.	-	.	ID=g10572.t2;Parent=g10572;em_target=9668.ENSMPUP00000001222;em_score=712.0;em_evalue=8.9e-218;em_tcov=.;em_OGs=2AV82@1|root,2RZVR@2759|Eukaryota,38GH4@33154|Opisthokonta,3BMM9@33208|Metazoa,3D4HX@33213|Bilateria,482J5@7711|Chordata,48WE7@7742|Vertebrata,3J4MQ@40674|Mammalia,3ERVV@33554|Carnivora;em_COG_cat=T;em_desc=Interleukin-6 receptor alpha chain, binding;em_max_annot_lvl=33208|Metazoa;em_Preferred_name=CSF2RA;em_PFAMs=IL6Ra-bind;em_KEGG_ko=ko:K05066;em_KEGG_Pathway=ko04060,ko04630,ko04640,ko05200,map04060,map04630,map04640,map05200;em_BRITE=ko00000,ko00001,ko04050,ko04090
HiC_scaffold_19	AUGUSTUS	gene	123767928	123793908	.	-	.	ID=g10572
HiC_scaffold_19	AUGUSTUS	mRNA	123767928	123793908	0.97	-	.	ID=g10572.t1;Parent=g10572;em_target=9668.ENSMPUP00000001222;em_score=856.9;em_evalue=2.8e-261;em_tcov=.;em_OGs=2AV82@1|root,2RZVR@2759|Eukaryota,38GH4@33154|Opisthokonta,3BMM9@33208|Metazoa,3D4HX@33213|Bilateria,482J5@7711|Chordata,48WE7@7742|Vertebrata,3J4MQ@40674|Mammalia,3ERVV@33554|Carnivora;em_COG_cat=T;em_desc=Interleukin-6 receptor alpha chain, binding;em_max_annot_lvl=33208|Metazoa;em_Preferred_name=CSF2RA;em_PFAMs=IL6Ra-bind;em_KEGG_ko=ko:K05066;em_KEGG_Pathway=ko04060,ko04630,ko04640,ko05200,map04060,map04630,map04640,map05200;em_BRITE=ko00000,ko00001,ko04050,ko04090
HiC_scaffold_19	AUGUSTUS	intron	123768006	123769529	1.0	-	.	ID=g10572.t1.intron1;Parent=g10572.t1
HiC_scaffold_19	gmst	intron	123768006	123769529	70.226047	-	0	ID=g10572.t2.intron1;Parent=g10572.t2
HiC_scaffold_19	AUGUSTUS	exon	123769530	123769596	.	-	.	ID=g10572.t1.exon2;Parent=g10572.t1
HiC_scaffold_19	AUGUSTUS	CDS	123769530	123769596	1.0	-	1	ID=g10572.t1.CDS2;Parent=g10572.t1
HiC_scaffold_19	gmst	CDS	123769530	123769596	70.226047	-	1	ID=g10572.t2.CDS2;Parent=g10572.t2
HiC_scaffold_19	gmst	exon	123769530	123769596	70.226047	-	1	ID=g10572.t2.exon2;Parent=g10572.t2
HiC_scaffold_19	AUGUSTUS	intron	123769597	123769944	1.0	-	.	ID=g10572.t1.intron2;Parent=g10572.t1
HiC_scaffold_19	gmst	intron	123769597	123769944	70.226047	-	0	ID=g10572.t2.intron2;Parent=g10572.t2
HiC_scaffold_19	AUGUSTUS	exon	123769945	123770038	.	-	.	ID=g10572.t1.exon3;Parent=g10572.t1
HiC_scaffold_19	AUGUSTUS	CDS	123769945	123770038	1.0	-	2	ID=g10572.t1.CDS3;Parent=g10572.t1
HiC_scaffold_19	gmst	CDS	123769945	123770038	70.226047	-	2	ID=g10572.t2.CDS3;Parent=g10572.t2
HiC_scaffold_19	gmst	exon	123769945	123770038	70.226047	-	2	ID=g10572.t2.exon3;Parent=g10572.t2
HiC_scaffold_19	AUGUSTUS	intron	123770039	123771355	1.0	-	.	ID=g10572.t1.intron3;Parent=g10572.t1
HiC_scaffold_19	gmst	intron	123770039	123771355	70.226047	-	0	ID=g10572.t2.intron3;Parent=g10572.t2
HiC_scaffold_19	AUGUSTUS	exon	123771356	123771491	.	-	.	ID=g10572.t1.exon4;Parent=g10572.t1
HiC_scaffold_19	AUGUSTUS	CDS	123771356	123771491	1.0	-	0	ID=g10572.t1.CDS4;Parent=g10572.t1
HiC_scaffold_19	gmst	CDS	123771356	123771491	70.226047	-	0	ID=g10572.t2.CDS4;Parent=g10572.t2
HiC_scaffold_19	gmst	exon	123771356	123771491	70.226047	-	0	ID=g10572.t2.exon4;Parent=g10572.t2
HiC_scaffold_19	AUGUSTUS	intron	123771492	123773567	1.0	-	.	ID=g10572.t1.intron4;Parent=g10572.t1
HiC_scaffold_19	gmst	intron	123771492	123773567	70.226047	-	0	ID=g10572.t2.intron4;Parent=g10572.t2
HiC_scaffold_19	AUGUSTUS	exon	123773568	123773591	.	-	.	ID=g10572.t1.exon5;Parent=g10572.t1
HiC_scaffold_19	AUGUSTUS	CDS	123773568	123773591	1.0	-	0	ID=g10572.t1.CDS5;Parent=g10572.t1
HiC_scaffold_19	gmst	CDS	123773568	123773591	70.226047	-	0	ID=g10572.t2.CDS5;Parent=g10572.t2
HiC_scaffold_19	gmst	exon	123773568	123773591	70.226047	-	0	ID=g10572.t2.exon5;Parent=g10572.t2
HiC_scaffold_19	AUGUSTUS	intron	123773592	123775654	1.0	-	.	ID=g10572.t1.intron5;Parent=g10572.t1
HiC_scaffold_19	gmst	intron	123773592	123775654	70.226047	-	0	ID=g10572.t2.intron5;Parent=g10572.t2
HiC_scaffold_19	AUGUSTUS	exon	123775655	123775788	.	-	.	ID=g10572.t1.exon6;Parent=g10572.t1
HiC_scaffold_19	AUGUSTUS	CDS	123775655	123775788	1.0	-	2	ID=g10572.t1.CDS6;Parent=g10572.t1
HiC_scaffold_19	gmst	CDS	123775655	123775788	70.226047	-	2	ID=g10572.t2.CDS6;Parent=g10572.t2
HiC_scaffold_19	gmst	exon	123775655	123775788	70.226047	-	2	ID=g10572.t2.exon6;Parent=g10572.t2
HiC_scaffold_19	AUGUSTUS	intron	123775789	123777590	1.0	-	.	ID=g10572.t1.intron6;Parent=g10572.t1
HiC_scaffold_19	gmst	intron	123775789	123777590	70.226047	-	0	ID=g10572.t2.intron6;Parent=g10572.t2
HiC_scaffold_19	AUGUSTUS	exon	123777591	123777775	.	-	.	ID=g10572.t1.exon7;Parent=g10572.t1
HiC_scaffold_19	AUGUSTUS	CDS	123777591	123777775	1.0	-	1	ID=g10572.t1.CDS7;Parent=g10572.t1
HiC_scaffold_19	gmst	CDS	123777591	123777775	70.226047	-	1	ID=g10572.t2.CDS7;Parent=g10572.t2
HiC_scaffold_19	gmst	exon	123777591	123777775	70.226047	-	1	ID=g10572.t2.exon7;Parent=g10572.t2
HiC_scaffold_19	AUGUSTUS	intron	123777776	123778246	1.0	-	.	ID=g10572.t1.intron7;Parent=g10572.t1
HiC_scaffold_19	gmst	intron	123777776	123778246	70.226047	-	0	ID=g10572.t2.intron7;Parent=g10572.t2
HiC_scaffold_19	AUGUSTUS	exon	123778247	123778376	.	-	.	ID=g10572.t1.exon8;Parent=g10572.t1
HiC_scaffold_19	AUGUSTUS	CDS	123778247	123778376	1.0	-	2	ID=g10572.t1.CDS8;Parent=g10572.t1
HiC_scaffold_19	gmst	CDS	123778247	123778376	70.226047	-	2	ID=g10572.t2.CDS8;Parent=g10572.t2
HiC_scaffold_19	gmst	exon	123778247	123778376	70.226047	-	2	ID=g10572.t2.exon8;Parent=g10572.t2
HiC_scaffold_19	AUGUSTUS	intron	123778377	123778500	1.0	-	.	ID=g10572.t1.intron8;Parent=g10572.t1
HiC_scaffold_19	gmst	intron	123778377	123778500	70.226047	-	0	ID=g10572.t2.intron8;Parent=g10572.t2
HiC_scaffold_19	AUGUSTUS	exon	123778501	123778627	.	-	.	ID=g10572.t1.exon9;Parent=g10572.t1
HiC_scaffold_19	AUGUSTUS	CDS	123778501	123778627	1.0	-	0	ID=g10572.t1.CDS9;Parent=g10572.t1
HiC_scaffold_19	gmst	CDS	123778501	123778627	70.226047	-	0	ID=g10572.t2.CDS9;Parent=g10572.t2
HiC_scaffold_19	gmst	exon	123778501	123778627	70.226047	-	0	ID=g10572.t2.exon9;Parent=g10572.t2
HiC_scaffold_19	AUGUSTUS	intron	123778628	123786513	1.0	-	.	ID=g10572.t1.intron9;Parent=g10572.t1
HiC_scaffold_19	gmst	intron	123778628	123786513	70.226047	-	0	ID=g10572.t2.intron9;Parent=g10572.t2
HiC_scaffold_19	gmst	CDS	123786514	123786546	70.226047	-	0	ID=g10572.t2.CDS10;Parent=g10572.t2
HiC_scaffold_19	gmst	exon	123786514	123786546	70.226047	-	0	ID=g10572.t2.exon10;Parent=g10572.t2
HiC_scaffold_19	AUGUSTUS	exon	123786514	123786674	.	-	.	ID=g10572.t1.exon10;Parent=g10572.t1
HiC_scaffold_19	AUGUSTUS	CDS	123786514	123786674	1.0	-	2	ID=g10572.t1.CDS10;Parent=g10572.t1
HiC_scaffold_19	gmst	start_codon	123786544	123786546	70.226047	-	0	ID=g10572.t2.start1;Parent=g10572.t2
HiC_scaffold_19	AUGUSTUS	intron	123786675	123788974	1.0	-	.	ID=g10572.t1.intron10;Parent=g10572.t1
HiC_scaffold_19	AUGUSTUS	exon	123788975	123789068	.	-	.	ID=g10572.t1.exon11;Parent=g10572.t1
HiC_scaffold_19	AUGUSTUS	CDS	123788975	123789068	1.0	-	0	ID=g10572.t1.CDS11;Parent=g10572.t1
HiC_scaffold_19	AUGUSTUS	intron	123789069	123793776	1.0	-	.	ID=g10572.t1.intron11;Parent=g10572.t1
HiC_scaffold_19	AUGUSTUS	exon	123793777	123793908	.	-	.	ID=g10572.t1.exon12;Parent=g10572.t1
HiC_scaffold_19	AUGUSTUS	CDS	123793777	123793908	0.97	-	0	ID=g10572.t1.CDS12;Parent=g10572.t1
HiC_scaffold_19	AUGUSTUS	start_codon	123793906	123793908	.	-	0	ID=g10572.t1.start1;Parent=g10572.t1
HiC_scaffold_19	AUGUSTUS	stop_codon	123798934	123798936	.	-	0	ID=g10573.t1.stop1;Parent=g10573.t1
HiC_scaffold_19	AUGUSTUS	exon	123798934	123799038	.	-	.	ID=g10573.t1.exon1;Parent=g10573.t1
HiC_scaffold_19	AUGUSTUS	CDS	123798934	123799038	1.0	-	0	ID=g10573.t1.CDS1;Parent=g10573.t1
HiC_scaffold_19	AUGUSTUS	gene	123798934	123816830	.	-	.	ID=g10573
HiC_scaffold_19	AUGUSTUS	mRNA	123798934	123816830	1.0	-	.	ID=g10573.t1;Parent=g10573;em_target=9668.ENSMPUP00000001225;em_score=886.3;em_evalue=1.4e-269;em_tcov=.;em_OGs=2AV82@1|root,2RZVR@2759|Eukaryota,38GH4@33154|Opisthokonta,3BMM9@33208|Metazoa,3D4HX@33213|Bilateria,482J5@7711|Chordata,492GF@7742|Vertebrata,3J8H9@40674|Mammalia,3ETHE@33554|Carnivora;em_COG_cat=T;em_desc=Colony stimulating factor 2 receptor alpha;em_max_annot_lvl=33208|Metazoa;em_KEGG_ko=ko:K05066;em_KEGG_Pathway=ko04060,ko04630,ko04640,ko05200,map04060,map04630,map04640,map05200;em_BRITE=ko00000,ko00001,ko04050,ko04090;em_PFAMs=IL6Ra-bind;em_Preferred_name=CSF2RA;em_GOs=GO:0000165,GO:0003674,GO:0003824,GO:0004672,GO:0004713,GO:0004888,GO:0004896,GO:0004902,GO:0005085,GO:0005088,GO:0005488,GO:0005515,GO:0005575,GO:0005623,GO:0005886,GO:0005887,GO:0006464,GO:0006468,GO:0006793,GO:0006796,GO:0006807,GO:0007154,GO:0007165,GO:0007166,GO:0008150,GO:0008152,GO:0009987,GO:0010033,GO:0016020,GO:0016021,GO:0016301,GO:0016310,GO:0016740,GO:0016772,GO:0016773,GO:0017016,GO:0018108,GO:0018193,GO:0018212,GO:0019221,GO:0019538,GO:0019899,GO:0019955,GO:0023014,GO:0023052,GO:0031224,GO:0031226,GO:0031267,GO:0034097,GO:0035556,GO:0036211,GO:0038023,GO:0038158,GO:0042221,GO:0043170,GO:0043412,GO:0044237,GO:0044238,GO:0044260,GO:0044267,GO:0044425,GO:0044459,GO:0044464,GO:0050789,GO:0050794,GO:0050896,GO:0051020,GO:0051716,GO:0051916,GO:0060089,GO:0065007,GO:0065009,GO:0070887,GO:0071310,GO:0071345,GO:0071704,GO:0071944,GO:0097011,GO:0097012,GO:0098772,GO:0140096,GO:1901564
HiC_scaffold_19	AUGUSTUS	intron	123799039	123799201	1.0	-	.	ID=g10573.t1.intron1;Parent=g10573.t1
HiC_scaffold_19	AUGUSTUS	exon	123799202	123799283	.	-	.	ID=g10573.t1.exon2;Parent=g10573.t1
HiC_scaffold_19	AUGUSTUS	CDS	123799202	123799283	1.0	-	1	ID=g10573.t1.CDS2;Parent=g10573.t1
HiC_scaffold_19	AUGUSTUS	intron	123799284	123800876	1.0	-	.	ID=g10573.t1.intron2;Parent=g10573.t1
HiC_scaffold_19	AUGUSTUS	exon	123800877	123800973	.	-	.	ID=g10573.t1.exon3;Parent=g10573.t1
HiC_scaffold_19	AUGUSTUS	CDS	123800877	123800973	1.0	-	2	ID=g10573.t1.CDS3;Parent=g10573.t1
HiC_scaffold_19	AUGUSTUS	intron	123800974	123802552	1.0	-	.	ID=g10573.t1.intron3;Parent=g10573.t1
HiC_scaffold_19	AUGUSTUS	exon	123802553	123802688	.	-	.	ID=g10573.t1.exon4;Parent=g10573.t1
HiC_scaffold_19	AUGUSTUS	CDS	123802553	123802688	1.0	-	0	ID=g10573.t1.CDS4;Parent=g10573.t1
HiC_scaffold_19	AUGUSTUS	intron	123802689	123803402	1.0	-	.	ID=g10573.t1.intron4;Parent=g10573.t1
HiC_scaffold_19	AUGUSTUS	exon	123803403	123803432	.	-	.	ID=g10573.t1.exon5;Parent=g10573.t1
HiC_scaffold_19	AUGUSTUS	CDS	123803403	123803432	1.0	-	0	ID=g10573.t1.CDS5;Parent=g10573.t1
HiC_scaffold_19	AUGUSTUS	intron	123803433	123804276	1.0	-	.	ID=g10573.t1.intron5;Parent=g10573.t1
HiC_scaffold_19	AUGUSTUS	exon	123804277	123804410	.	-	.	ID=g10573.t1.exon6;Parent=g10573.t1
HiC_scaffold_19	AUGUSTUS	CDS	123804277	123804410	1.0	-	2	ID=g10573.t1.CDS6;Parent=g10573.t1
HiC_scaffold_19	AUGUSTUS	intron	123804411	123806140	1.0	-	.	ID=g10573.t1.intron6;Parent=g10573.t1
HiC_scaffold_19	AUGUSTUS	exon	123806141	123806313	.	-	.	ID=g10573.t1.exon7;Parent=g10573.t1
HiC_scaffold_19	AUGUSTUS	CDS	123806141	123806313	1.0	-	1	ID=g10573.t1.CDS7;Parent=g10573.t1
HiC_scaffold_19	AUGUSTUS	intron	123806314	123806401	1.0	-	.	ID=g10573.t1.intron7;Parent=g10573.t1
HiC_scaffold_19	AUGUSTUS	exon	123806402	123806531	.	-	.	ID=g10573.t1.exon8;Parent=g10573.t1
HiC_scaffold_19	AUGUSTUS	CDS	123806402	123806531	1.0	-	2	ID=g10573.t1.CDS8;Parent=g10573.t1
HiC_scaffold_19	AUGUSTUS	intron	123806532	123809435	1.0	-	.	ID=g10573.t1.intron8;Parent=g10573.t1
HiC_scaffold_19	AUGUSTUS	exon	123809436	123809559	.	-	.	ID=g10573.t1.exon9;Parent=g10573.t1
HiC_scaffold_19	AUGUSTUS	CDS	123809436	123809559	1.0	-	0	ID=g10573.t1.CDS9;Parent=g10573.t1
HiC_scaffold_19	AUGUSTUS	intron	123809560	123810782	1.0	-	.	ID=g10573.t1.intron9;Parent=g10573.t1
HiC_scaffold_19	AUGUSTUS	exon	123810783	123810925	.	-	.	ID=g10573.t1.exon10;Parent=g10573.t1
HiC_scaffold_19	AUGUSTUS	CDS	123810783	123810925	1.0	-	2	ID=g10573.t1.CDS10;Parent=g10573.t1
HiC_scaffold_19	AUGUSTUS	intron	123810926	123812112	1.0	-	.	ID=g10573.t1.intron10;Parent=g10573.t1
HiC_scaffold_19	AUGUSTUS	exon	123812113	123812214	.	-	.	ID=g10573.t1.exon11;Parent=g10573.t1
HiC_scaffold_19	AUGUSTUS	CDS	123812113	123812214	1.0	-	2	ID=g10573.t1.CDS11;Parent=g10573.t1
HiC_scaffold_19	AUGUSTUS	intron	123812215	123816766	1.0	-	.	ID=g10573.t1.intron11;Parent=g10573.t1
HiC_scaffold_19	AUGUSTUS	exon	123816767	123816830	.	-	.	ID=g10573.t1.exon12;Parent=g10573.t1
HiC_scaffold_19	AUGUSTUS	CDS	123816767	123816830	1.0	-	0	ID=g10573.t1.CDS12;Parent=g10573.t1
HiC_scaffold_19	AUGUSTUS	start_codon	123816828	123816830	.	-	0	ID=g10573.t1.start1;Parent=g10573.t1
HiC_scaffold_19	GeneMark.hmm3	start_codon	123857187	123857189	.	+	0	ID=g10574.t1.start1;Parent=g10574.t1
HiC_scaffold_19	GeneMark.hmm3	CDS	123857187	123857326	.	+	0	ID=g10574.t1.CDS1;Parent=g10574.t1
HiC_scaffold_19	GeneMark.hmm3	exon	123857187	123857326	.	+	0	ID=g10574.t1.exon1;Parent=g10574.t1
HiC_scaffold_19	GeneMark.hmm3	gene	123857187	123869299	.	+	.	ID=g10574
HiC_scaffold_19	GeneMark.hmm3	mRNA	123857187	123869299	.	+	.	ID=g10574.t1;Parent=g10574;em_target=9707.XP_004400052.1;em_score=738.6;em_evalue=2.5e-225;em_tcov=.;em_OGs=2CBG7@1|root,2RYG2@2759|Eukaryota,39UQJ@33154|Opisthokonta,3BM1C@33208|Metazoa,3D3FR@33213|Bilateria,48D2Q@7711|Chordata,495DS@7742|Vertebrata,3JDQZ@40674|Mammalia,3EMVZ@33554|Carnivora;em_COG_cat=T;em_desc=Cytokine receptor-like factor 2;em_max_annot_lvl=33208|Metazoa;em_Preferred_name=CRLF2;em_GOs=GO:0001816,GO:0001817,GO:0001819,GO:0002250,GO:0002252,GO:0002367,GO:0002369,GO:0002376,GO:0002377,GO:0002380,GO:0002381,GO:0002440,GO:0002443,GO:0002449,GO:0002456,GO:0002460,GO:0002682,GO:0002684,GO:0002694,GO:0002696,GO:0002790,GO:0002791,GO:0002793,GO:0003674,GO:0004888,GO:0004896,GO:0005102,GO:0005125,GO:0005488,GO:0005515,GO:0005575,GO:0005576,GO:0005623,GO:0005886,GO:0006810,GO:0006950,GO:0006952,GO:0006954,GO:0006955,GO:0007154,GO:0007165,GO:0007166,GO:0008104,GO:0008150,GO:0008284,GO:0009306,GO:0009897,GO:0009966,GO:0009967,GO:0009986,GO:0009987,GO:0010033,GO:0010469,GO:0010646,GO:0010647,GO:0015031,GO:0015833,GO:0016020,GO:0016064,GO:0019221,GO:0019724,GO:0023051,GO:0023052,GO:0023056,GO:0030545,GO:0032501,GO:0032674,GO:0032754,GO:0032879,GO:0032880,GO:0032940,GO:0033003,GO:0033005,GO:0033036,GO:0034097,GO:0035743,GO:0035745,GO:0038023,GO:0038111,GO:0042092,GO:0042127,GO:0042221,GO:0042886,GO:0044425,GO:0044459,GO:0044464,GO:0045184,GO:0046903,GO:0046982,GO:0046983,GO:0048018,GO:0048305,GO:0048518,GO:0048522,GO:0048583,GO:0048584,GO:0050707,GO:0050708,GO:0050714,GO:0050715,GO:0050789,GO:0050794,GO:0050865,GO:0050867,GO:0050896,GO:0051046,GO:0051047,GO:0051049,GO:0051050,GO:0051179,GO:0051222,GO:0051223,GO:0051234,GO:0051239,GO:0051240,GO:0051716,GO:0060089,GO:0065007,GO:0065009,GO:0070201,GO:0070887,GO:0071310,GO:0071345,GO:0071702,GO:0071705,GO:0071944,GO:0090087,GO:0098552,GO:0098760,GO:0098761,GO:0098772,GO:1902531,GO:1902533,GO:1903530,GO:1903532,GO:1904892,GO:1904894,GO:1904951,GO:2000662,GO:2000664;em_KEGG_ko=ko:K05078;em_KEGG_Pathway=ko04060,ko04630,map04060,map04630;em_BRITE=ko00000,ko00001,ko04050
HiC_scaffold_19	GeneMark.hmm3	intron	123857327	123858903	.	+	2	ID=g10574.t1.intron1;Parent=g10574.t1
HiC_scaffold_19	GeneMark.hmm3	CDS	123858904	123859067	.	+	1	ID=g10574.t1.CDS2;Parent=g10574.t1
HiC_scaffold_19	GeneMark.hmm3	exon	123858904	123859067	.	+	1	ID=g10574.t1.exon2;Parent=g10574.t1
HiC_scaffold_19	GeneMark.hmm3	intron	123859068	123860490	.	+	1	ID=g10574.t1.intron2;Parent=g10574.t1
HiC_scaffold_19	GeneMark.hmm3	CDS	123860491	123860624	.	+	2	ID=g10574.t1.CDS3;Parent=g10574.t1
HiC_scaffold_19	GeneMark.hmm3	exon	123860491	123860624	.	+	2	ID=g10574.t1.exon3;Parent=g10574.t1
HiC_scaffold_19	GeneMark.hmm3	intron	123860625	123863023	.	+	0	ID=g10574.t1.intron3;Parent=g10574.t1
HiC_scaffold_19	GeneMark.hmm3	CDS	123863024	123863186	.	+	0	ID=g10574.t1.CDS4;Parent=g10574.t1
HiC_scaffold_19	GeneMark.hmm3	exon	123863024	123863186	.	+	0	ID=g10574.t1.exon4;Parent=g10574.t1
HiC_scaffold_19	GeneMark.hmm3	intron	123863187	123864275	.	+	1	ID=g10574.t1.intron4;Parent=g10574.t1
HiC_scaffold_19	GeneMark.hmm3	CDS	123864276	123864381	.	+	2	ID=g10574.t1.CDS5;Parent=g10574.t1
HiC_scaffold_19	GeneMark.hmm3	exon	123864276	123864381	.	+	2	ID=g10574.t1.exon5;Parent=g10574.t1
HiC_scaffold_19	GeneMark.hmm3	intron	123864382	123866772	.	+	2	ID=g10574.t1.intron5;Parent=g10574.t1
HiC_scaffold_19	GeneMark.hmm3	CDS	123866773	123866857	.	+	1	ID=g10574.t1.CDS6;Parent=g10574.t1
HiC_scaffold_19	GeneMark.hmm3	exon	123866773	123866857	.	+	1	ID=g10574.t1.exon6;Parent=g10574.t1
HiC_scaffold_19	GeneMark.hmm3	intron	123866858	123869023	.	+	0	ID=g10574.t1.intron6;Parent=g10574.t1
HiC_scaffold_19	GeneMark.hmm3	CDS	123869024	123869299	.	+	0	ID=g10574.t1.CDS7;Parent=g10574.t1
HiC_scaffold_19	GeneMark.hmm3	exon	123869024	123869299	.	+	0	ID=g10574.t1.exon7;Parent=g10574.t1
HiC_scaffold_19	GeneMark.hmm3	stop_codon	123869297	123869299	.	+	0	ID=g10574.t1.stop1;Parent=g10574.t1
HiC_scaffold_19	AUGUSTUS	stop_codon	124220001	124220003	.	-	0	ID=g10575.t1.stop1;Parent=g10575.t1
HiC_scaffold_19	AUGUSTUS	exon	124220001	124220246	.	-	.	ID=g10575.t1.exon1;Parent=g10575.t1
HiC_scaffold_19	AUGUSTUS	CDS	124220001	124220246	1.0	-	0	ID=g10575.t1.CDS1;Parent=g10575.t1
HiC_scaffold_19	AUGUSTUS	gene	124220001	124229632	.	-	.	ID=g10575
HiC_scaffold_19	AUGUSTUS	mRNA	124220001	124229632	.	-	.	ID=g10575.t1;Parent=g10575;em_target=9707.XP_004400037.1;em_score=625.1;em_evalue=3.1e-191;em_tcov=.;em_OGs=KOG0490@1|root,KOG0490@2759|Eukaryota,38CRX@33154|Opisthokonta,3BFET@33208|Metazoa,3D061@33213|Bilateria,485QK@7711|Chordata,48XYJ@7742|Vertebrata,3JD5G@40674|Mammalia,3ERY2@33554|Carnivora;em_COG_cat=K;em_desc=Short stature homeobox;em_max_annot_lvl=33208|Metazoa;em_Preferred_name=SHOX;em_KEGG_ko=ko:K09331;em_BRITE=ko00000,ko03000;em_PFAMs=Homeobox,OAR;em_GOs=GO:0000981,GO:0001228,GO:0001501,GO:0003674,GO:0003676,GO:0003677,GO:0003700,GO:0005488,GO:0005575,GO:0005622,GO:0005623,GO:0005634,GO:0005654,GO:0006139,GO:0006351,GO:0006355,GO:0006357,GO:0006366,GO:0006725,GO:0006807,GO:0007275,GO:0008150,GO:0008152,GO:0009058,GO:0009059,GO:0009889,GO:0009891,GO:0009893,GO:0009987,GO:0010467,GO:0010468,GO:0010556,GO:0010557,GO:0010604,GO:0010628,GO:0016070,GO:0018130,GO:0019219,GO:0019222,GO:0019438,GO:0031323,GO:0031325,GO:0031326,GO:0031328,GO:0031974,GO:0031981,GO:0032501,GO:0032502,GO:0032774,GO:0034641,GO:0034645,GO:0034654,GO:0043170,GO:0043226,GO:0043227,GO:0043229,GO:0043231,GO:0043233,GO:0043565,GO:0044237,GO:0044238,GO:0044249,GO:0044260,GO:0044271,GO:0044422,GO:0044424,GO:0044428,GO:0044446,GO:0044464,GO:0045893,GO:0045935,GO:0045944,GO:0046483,GO:0048518,GO:0048522,GO:0048731,GO:0048856,GO:0050789,GO:0050794,GO:0051171,GO:0051173,GO:0051252,GO:0051254,GO:0060255,GO:0065007,GO:0070013,GO:0071704,GO:0080090,GO:0090304,GO:0097159,GO:0097659,GO:0140110,GO:1901360,GO:1901362,GO:1901363,GO:1901576,GO:1902680,GO:1903506,GO:1903508,GO:2000112,GO:2001141
HiC_scaffold_19	AUGUSTUS	intron	124220247	124221701	1.0	-	.	ID=g10575.t1.intron1;Parent=g10575.t1
HiC_scaffold_19	AUGUSTUS	exon	124221702	124221790	.	-	.	ID=g10575.t1.exon2;Parent=g10575.t1
HiC_scaffold_19	AUGUSTUS	CDS	124221702	124221790	1.0	-	2	ID=g10575.t1.CDS2;Parent=g10575.t1
HiC_scaffold_19	AUGUSTUS	intron	124221791	124221885	1.0	-	.	ID=g10575.t1.intron2;Parent=g10575.t1
HiC_scaffold_19	AUGUSTUS	exon	124221886	124221943	.	-	.	ID=g10575.t1.exon3;Parent=g10575.t1
HiC_scaffold_19	AUGUSTUS	CDS	124221886	124221943	1.0	-	0	ID=g10575.t1.CDS3;Parent=g10575.t1
HiC_scaffold_19	AUGUSTUS	intron	124221944	124225773	1.0	-	.	ID=g10575.t1.intron3;Parent=g10575.t1
HiC_scaffold_19	AUGUSTUS	exon	124225774	124225982	.	-	.	ID=g10575.t1.exon4;Parent=g10575.t1
HiC_scaffold_19	AUGUSTUS	CDS	124225774	124225982	0.94	-	2	ID=g10575.t1.CDS4;Parent=g10575.t1
HiC_scaffold_19	AUGUSTUS	intron	124225983	124229361	0.94	-	.	ID=g10575.t1.intron4;Parent=g10575.t1
HiC_scaffold_19	AUGUSTUS	exon	124229362	124229632	.	-	.	ID=g10575.t1.exon5;Parent=g10575.t1
HiC_scaffold_19	AUGUSTUS	CDS	124229362	124229632	1.0	-	0	ID=g10575.t1.CDS5;Parent=g10575.t1
HiC_scaffold_19	AUGUSTUS	start_codon	124229630	124229632	.	-	0	ID=g10575.t1.start1;Parent=g10575.t1
HiC_scaffold_19	AUGUSTUS	start_codon	124467723	124467725	.	+	0	ID=g10576.t2.start1;Parent=g10576.t2
HiC_scaffold_19	AUGUSTUS	exon	124467723	124467769	.	+	.	ID=g10576.t2.exon1;Parent=g10576.t2
HiC_scaffold_19	AUGUSTUS	CDS	124467723	124467769	0.81	+	0	ID=g10576.t2.CDS1;Parent=g10576.t2
HiC_scaffold_19	gmst	gene	124467723	124496339	.	+	.	ID=g10576
HiC_scaffold_19	AUGUSTUS	mRNA	124467723	124496339	.	+	.	ID=g10576.t2;Parent=g10576;em_target=9668.ENSMPUP00000001261;em_score=1071.0;em_evalue=0.0;em_tcov=.;em_OGs=KOG2562@1|root,KOG2562@2759|Eukaryota,38EFV@33154|Opisthokonta,3BBE0@33208|Metazoa,3CUHV@33213|Bilateria,480NN@7711|Chordata,49641@7742|Vertebrata,3J3AW@40674|Mammalia,3EFEK@33554|Carnivora;em_COG_cat=A;em_desc=regulatory subunit B;em_max_annot_lvl=33208|Metazoa;em_KEGG_ko=ko:K11583;em_KEGG_Pathway=ko03015,ko04071,ko04151,ko04152,ko04261,ko04728,ko05165,map03015,map04071,map04151,map04152,map04261,map04728,map05165;em_BRITE=ko00000,ko00001,ko01009,ko03036;em_PFAMs=EF-hand_7;em_Preferred_name=PPP2R3B;em_GOs=GO:0000159,GO:0003674,GO:0003682,GO:0003824,GO:0004721,GO:0004722,GO:0004723,GO:0005488,GO:0005575,GO:0005622,GO:0005623,GO:0005634,GO:0005654,GO:0006464,GO:0006470,GO:0006793,GO:0006796,GO:0006807,GO:0007049,GO:0007050,GO:0007154,GO:0007267,GO:0007346,GO:0008150,GO:0008152,GO:0008285,GO:0008287,GO:0009987,GO:0010564,GO:0010921,GO:0010948,GO:0016311,GO:0016787,GO:0016788,GO:0016791,GO:0019208,GO:0019220,GO:0019222,GO:0019538,GO:0019888,GO:0022402,GO:0023052,GO:0030154,GO:0030234,GO:0031323,GO:0031399,GO:0031974,GO:0031981,GO:0032268,GO:0032502,GO:0032991,GO:0035303,GO:0035304,GO:0036211,GO:0042127,GO:0042578,GO:0043170,GO:0043226,GO:0043227,GO:0043229,GO:0043231,GO:0043233,GO:0043412,GO:0043666,GO:0044237,GO:0044238,GO:0044260,GO:0044267,GO:0044422,GO:0044424,GO:0044428,GO:0044446,GO:0044464,GO:0045165,GO:0045168,GO:0045786,GO:0045930,GO:0046331,GO:0048519,GO:0048523,GO:0048869,GO:0050789,GO:0050790,GO:0050794,GO:0051171,GO:0051174,GO:0051246,GO:0051336,GO:0051726,GO:0060255,GO:0065007,GO:0065009,GO:0070013,GO:0071704,GO:0080090,GO:0098772,GO:0140096,GO:1901564,GO:1901987,GO:1901988,GO:1901990,GO:1901991,GO:1902494,GO:1902806,GO:1902807,GO:1903293,GO:2000045,GO:2000134
HiC_scaffold_19	AUGUSTUS	intron	124467770	124470973	0.42	+	.	ID=g10576.t2.intron1;Parent=g10576.t2
HiC_scaffold_19	gmst	start_codon	124470792	124470794	137.795569	+	0	ID=g10576.t1.start1;Parent=g10576.t1
HiC_scaffold_19	gmst	CDS	124470792	124471022	137.795569	+	0	ID=g10576.t1.CDS1;Parent=g10576.t1
HiC_scaffold_19	gmst	exon	124470792	124471022	137.795569	+	0	ID=g10576.t1.exon1;Parent=g10576.t1
HiC_scaffold_19	gmst	mRNA	124470792	124496339	.	+	.	ID=g10576.t1;Parent=g10576;em_target=9668.ENSMPUP00000001261;em_score=1070.9;em_evalue=0.0;em_tcov=.;em_OGs=KOG2562@1|root,KOG2562@2759|Eukaryota,38EFV@33154|Opisthokonta,3BBE0@33208|Metazoa,3CUHV@33213|Bilateria,480NN@7711|Chordata,49641@7742|Vertebrata,3J3AW@40674|Mammalia,3EFEK@33554|Carnivora;em_COG_cat=A;em_desc=regulatory subunit B;em_max_annot_lvl=33208|Metazoa;em_KEGG_ko=ko:K11583;em_KEGG_Pathway=ko03015,ko04071,ko04151,ko04152,ko04261,ko04728,ko05165,map03015,map04071,map04151,map04152,map04261,map04728,map05165;em_BRITE=ko00000,ko00001,ko01009,ko03036;em_PFAMs=EF-hand_7;em_Preferred_name=PPP2R3B;em_GOs=GO:0000159,GO:0003674,GO:0003682,GO:0003824,GO:0004721,GO:0004722,GO:0004723,GO:0005488,GO:0005575,GO:0005622,GO:0005623,GO:0005634,GO:0005654,GO:0006464,GO:0006470,GO:0006793,GO:0006796,GO:0006807,GO:0007049,GO:0007050,GO:0007154,GO:0007267,GO:0007346,GO:0008150,GO:0008152,GO:0008285,GO:0008287,GO:0009987,GO:0010564,GO:0010921,GO:0010948,GO:0016311,GO:0016787,GO:0016788,GO:0016791,GO:0019208,GO:0019220,GO:0019222,GO:0019538,GO:0019888,GO:0022402,GO:0023052,GO:0030154,GO:0030234,GO:0031323,GO:0031399,GO:0031974,GO:0031981,GO:0032268,GO:0032502,GO:0032991,GO:0035303,GO:0035304,GO:0036211,GO:0042127,GO:0042578,GO:0043170,GO:0043226,GO:0043227,GO:0043229,GO:0043231,GO:0043233,GO:0043412,GO:0043666,GO:0044237,GO:0044238,GO:0044260,GO:0044267,GO:0044422,GO:0044424,GO:0044428,GO:0044446,GO:0044464,GO:0045165,GO:0045168,GO:0045786,GO:0045930,GO:0046331,GO:0048519,GO:0048523,GO:0048869,GO:0050789,GO:0050790,GO:0050794,GO:0051171,GO:0051174,GO:0051246,GO:0051336,GO:0051726,GO:0060255,GO:0065007,GO:0065009,GO:0070013,GO:0071704,GO:0080090,GO:0098772,GO:0140096,GO:1901564,GO:1901987,GO:1901988,GO:1901990,GO:1901991,GO:1902494,GO:1902806,GO:1902807,GO:1903293,GO:2000045,GO:2000134
HiC_scaffold_19	AUGUSTUS	exon	124470974	124471022	.	+	.	ID=g10576.t2.exon2;Parent=g10576.t2
HiC_scaffold_19	AUGUSTUS	CDS	124470974	124471022	0.49	+	1	ID=g10576.t2.CDS2;Parent=g10576.t2
HiC_scaffold_19	AUGUSTUS	intron	124471023	124471428	0.91	+	.	ID=g10576.t2.intron2;Parent=g10576.t2
HiC_scaffold_19	gmst	intron	124471023	124471428	137.795569	+	0	ID=g10576.t1.intron1;Parent=g10576.t1
HiC_scaffold_19	AUGUSTUS	exon	124471429	124471614	.	+	.	ID=g10576.t2.exon3;Parent=g10576.t2
HiC_scaffold_19	AUGUSTUS	CDS	124471429	124471614	0.98	+	0	ID=g10576.t2.CDS3;Parent=g10576.t2
HiC_scaffold_19	gmst	CDS	124471429	124471614	137.795569	+	0	ID=g10576.t1.CDS2;Parent=g10576.t1
HiC_scaffold_19	gmst	exon	124471429	124471614	137.795569	+	0	ID=g10576.t1.exon2;Parent=g10576.t1
HiC_scaffold_19	AUGUSTUS	intron	124471615	124482793	1.0	+	.	ID=g10576.t2.intron3;Parent=g10576.t2
HiC_scaffold_19	gmst	intron	124471615	124482793	137.795569	+	0	ID=g10576.t1.intron2;Parent=g10576.t1
HiC_scaffold_19	AUGUSTUS	exon	124482794	124482897	.	+	.	ID=g10576.t2.exon4;Parent=g10576.t2
HiC_scaffold_19	AUGUSTUS	CDS	124482794	124482897	1.0	+	0	ID=g10576.t2.CDS4;Parent=g10576.t2
HiC_scaffold_19	gmst	CDS	124482794	124482897	137.795569	+	0	ID=g10576.t1.CDS3;Parent=g10576.t1
HiC_scaffold_19	gmst	exon	124482794	124482897	137.795569	+	0	ID=g10576.t1.exon3;Parent=g10576.t1
HiC_scaffold_19	AUGUSTUS	intron	124482898	124483183	1.0	+	.	ID=g10576.t2.intron4;Parent=g10576.t2
HiC_scaffold_19	gmst	intron	124482898	124483183	137.795569	+	0	ID=g10576.t1.intron3;Parent=g10576.t1
HiC_scaffold_19	AUGUSTUS	exon	124483184	124483286	.	+	.	ID=g10576.t2.exon5;Parent=g10576.t2
HiC_scaffold_19	AUGUSTUS	CDS	124483184	124483286	1.0	+	1	ID=g10576.t2.CDS5;Parent=g10576.t2
HiC_scaffold_19	gmst	CDS	124483184	124483286	137.795569	+	1	ID=g10576.t1.CDS4;Parent=g10576.t1
HiC_scaffold_19	gmst	exon	124483184	124483286	137.795569	+	1	ID=g10576.t1.exon4;Parent=g10576.t1
HiC_scaffold_19	AUGUSTUS	intron	124483287	124484441	1.0	+	.	ID=g10576.t2.intron5;Parent=g10576.t2
HiC_scaffold_19	gmst	intron	124483287	124484441	137.795569	+	0	ID=g10576.t1.intron4;Parent=g10576.t1
HiC_scaffold_19	AUGUSTUS	exon	124484442	124484516	.	+	.	ID=g10576.t2.exon6;Parent=g10576.t2
HiC_scaffold_19	AUGUSTUS	CDS	124484442	124484516	1.0	+	0	ID=g10576.t2.CDS6;Parent=g10576.t2
HiC_scaffold_19	gmst	CDS	124484442	124484516	137.795569	+	0	ID=g10576.t1.CDS5;Parent=g10576.t1
HiC_scaffold_19	gmst	exon	124484442	124484516	137.795569	+	0	ID=g10576.t1.exon5;Parent=g10576.t1
HiC_scaffold_19	AUGUSTUS	intron	124484517	124484980	1.0	+	.	ID=g10576.t2.intron6;Parent=g10576.t2
HiC_scaffold_19	gmst	intron	124484517	124484980	137.795569	+	0	ID=g10576.t1.intron5;Parent=g10576.t1
HiC_scaffold_19	AUGUSTUS	exon	124484981	124485067	.	+	.	ID=g10576.t2.exon7;Parent=g10576.t2
HiC_scaffold_19	AUGUSTUS	CDS	124484981	124485067	1.0	+	0	ID=g10576.t2.CDS7;Parent=g10576.t2
HiC_scaffold_19	gmst	CDS	124484981	124485067	137.795569	+	0	ID=g10576.t1.CDS6;Parent=g10576.t1
HiC_scaffold_19	gmst	exon	124484981	124485067	137.795569	+	0	ID=g10576.t1.exon6;Parent=g10576.t1
HiC_scaffold_19	AUGUSTUS	intron	124485068	124485919	1.0	+	.	ID=g10576.t2.intron7;Parent=g10576.t2
HiC_scaffold_19	gmst	intron	124485068	124485919	137.795569	+	0	ID=g10576.t1.intron6;Parent=g10576.t1
HiC_scaffold_19	AUGUSTUS	exon	124485920	124486076	.	+	.	ID=g10576.t2.exon8;Parent=g10576.t2
HiC_scaffold_19	AUGUSTUS	CDS	124485920	124486076	1.0	+	0	ID=g10576.t2.CDS8;Parent=g10576.t2
HiC_scaffold_19	gmst	CDS	124485920	124486076	137.795569	+	0	ID=g10576.t1.CDS7;Parent=g10576.t1
HiC_scaffold_19	gmst	exon	124485920	124486076	137.795569	+	0	ID=g10576.t1.exon7;Parent=g10576.t1
HiC_scaffold_19	AUGUSTUS	intron	124486077	124487722	1.0	+	.	ID=g10576.t2.intron8;Parent=g10576.t2
HiC_scaffold_19	gmst	intron	124486077	124487722	137.795569	+	0	ID=g10576.t1.intron7;Parent=g10576.t1
HiC_scaffold_19	AUGUSTUS	exon	124487723	124487771	.	+	.	ID=g10576.t2.exon9;Parent=g10576.t2
HiC_scaffold_19	AUGUSTUS	CDS	124487723	124487771	1.0	+	2	ID=g10576.t2.CDS9;Parent=g10576.t2
HiC_scaffold_19	gmst	CDS	124487723	124487771	137.795569	+	2	ID=g10576.t1.CDS8;Parent=g10576.t1
HiC_scaffold_19	gmst	exon	124487723	124487771	137.795569	+	2	ID=g10576.t1.exon8;Parent=g10576.t1
HiC_scaffold_19	AUGUSTUS	intron	124487772	124488473	1.0	+	.	ID=g10576.t2.intron9;Parent=g10576.t2
HiC_scaffold_19	gmst	intron	124487772	124488473	137.795569	+	0	ID=g10576.t1.intron8;Parent=g10576.t1
HiC_scaffold_19	AUGUSTUS	exon	124488474	124488563	.	+	.	ID=g10576.t2.exon10;Parent=g10576.t2
HiC_scaffold_19	AUGUSTUS	CDS	124488474	124488563	1.0	+	1	ID=g10576.t2.CDS10;Parent=g10576.t2
HiC_scaffold_19	gmst	CDS	124488474	124488563	137.795569	+	1	ID=g10576.t1.CDS9;Parent=g10576.t1
HiC_scaffold_19	gmst	exon	124488474	124488563	137.795569	+	1	ID=g10576.t1.exon9;Parent=g10576.t1
HiC_scaffold_19	AUGUSTUS	intron	124488564	124488775	1.0	+	.	ID=g10576.t2.intron10;Parent=g10576.t2
HiC_scaffold_19	gmst	intron	124488564	124488775	137.795569	+	0	ID=g10576.t1.intron9;Parent=g10576.t1
HiC_scaffold_19	AUGUSTUS	exon	124488776	124488951	.	+	.	ID=g10576.t2.exon11;Parent=g10576.t2
HiC_scaffold_19	AUGUSTUS	CDS	124488776	124488951	1.0	+	1	ID=g10576.t2.CDS11;Parent=g10576.t2
HiC_scaffold_19	gmst	CDS	124488776	124488951	137.795569	+	1	ID=g10576.t1.CDS10;Parent=g10576.t1
HiC_scaffold_19	gmst	exon	124488776	124488951	137.795569	+	1	ID=g10576.t1.exon10;Parent=g10576.t1
HiC_scaffold_19	AUGUSTUS	intron	124488952	124492587	1.0	+	.	ID=g10576.t2.intron11;Parent=g10576.t2
HiC_scaffold_19	gmst	intron	124488952	124492587	137.795569	+	0	ID=g10576.t1.intron10;Parent=g10576.t1
HiC_scaffold_19	AUGUSTUS	exon	124492588	124492706	.	+	.	ID=g10576.t2.exon12;Parent=g10576.t2
HiC_scaffold_19	AUGUSTUS	CDS	124492588	124492706	1.0	+	2	ID=g10576.t2.CDS12;Parent=g10576.t2
HiC_scaffold_19	gmst	CDS	124492588	124492706	137.795569	+	2	ID=g10576.t1.CDS11;Parent=g10576.t1
HiC_scaffold_19	gmst	exon	124492588	124492706	137.795569	+	2	ID=g10576.t1.exon11;Parent=g10576.t1
HiC_scaffold_19	AUGUSTUS	intron	124492707	124492775	1.0	+	.	ID=g10576.t2.intron12;Parent=g10576.t2
HiC_scaffold_19	gmst	intron	124492707	124492775	137.795569	+	0	ID=g10576.t1.intron11;Parent=g10576.t1
HiC_scaffold_19	AUGUSTUS	exon	124492776	124492882	.	+	.	ID=g10576.t2.exon13;Parent=g10576.t2
HiC_scaffold_19	AUGUSTUS	CDS	124492776	124492882	1.0	+	0	ID=g10576.t2.CDS13;Parent=g10576.t2
HiC_scaffold_19	gmst	CDS	124492776	124492882	137.795569	+	0	ID=g10576.t1.CDS12;Parent=g10576.t1
HiC_scaffold_19	gmst	exon	124492776	124492882	137.795569	+	0	ID=g10576.t1.exon12;Parent=g10576.t1
HiC_scaffold_19	AUGUSTUS	intron	124492883	124496188	1.0	+	.	ID=g10576.t2.intron13;Parent=g10576.t2
HiC_scaffold_19	gmst	intron	124492883	124496188	137.795569	+	0	ID=g10576.t1.intron12;Parent=g10576.t1
HiC_scaffold_19	AUGUSTUS	exon	124496189	124496339	.	+	.	ID=g10576.t2.exon14;Parent=g10576.t2
HiC_scaffold_19	AUGUSTUS	CDS	124496189	124496339	1.0	+	1	ID=g10576.t2.CDS14;Parent=g10576.t2
HiC_scaffold_19	gmst	CDS	124496189	124496339	137.795569	+	1	ID=g10576.t1.CDS13;Parent=g10576.t1
HiC_scaffold_19	gmst	exon	124496189	124496339	137.795569	+	1	ID=g10576.t1.exon13;Parent=g10576.t1
HiC_scaffold_19	AUGUSTUS	stop_codon	124496337	124496339	.	+	0	ID=g10576.t2.stop1;Parent=g10576.t2
HiC_scaffold_19	gmst	stop_codon	124496337	124496339	137.795569	+	0	ID=g10576.t1.stop1;Parent=g10576.t1
HiC_scaffold_19	gmst	stop_codon	124498081	124498083	24.298163	-	0	ID=g10577.t1.stop1;Parent=g10577.t1
HiC_scaffold_19	gmst	CDS	124498081	124498095	24.298163	-	0	ID=g10577.t1.CDS1;Parent=g10577.t1
HiC_scaffold_19	gmst	exon	124498081	124498095	24.298163	-	0	ID=g10577.t1.exon1;Parent=g10577.t1
HiC_scaffold_19	gmst	gene	124498081	124499920	.	-	.	ID=g10577
HiC_scaffold_19	gmst	mRNA	124498081	124499920	.	-	.	ID=g10577.t1;Parent=g10577;em_target=9713.XP_006751599.1;em_score=211.1;em_evalue=1.3e-65;em_tcov=.;em_OGs=COG5537@1|root,KOG2011@2759|Eukaryota,38I10@33154|Opisthokonta,3BBXN@33208|Metazoa,3CRTY@33213|Bilateria,480K8@7711|Chordata,491K2@7742|Vertebrata,3JCRX@40674|Mammalia,3EXAG@33554|Carnivora;em_COG_cat=D;em_desc=regulation of mitotic spindle assembly;em_max_annot_lvl=33208|Metazoa;em_KEGG_ko=ko:K06671;em_KEGG_Pathway=ko04110,ko04111,ko04113,map04110,map04111,map04113;em_BRITE=ko00000,ko00001,ko03036;em_PFAMs=STAG;em_Preferred_name=STAG1;em_GOs=GO:0000003,GO:0000070,GO:0000228,GO:0000278,GO:0000280,GO:0000775,GO:0000779,GO:0000780,GO:0000785,GO:0000792,GO:0000793,GO:0000794,GO:0000798,GO:0000819,GO:0000922,GO:0003674,GO:0003676,GO:0003677,GO:0003682,GO:0005488,GO:0005575,GO:0005622,GO:0005623,GO:0005634,GO:0005694,GO:0005721,GO:0005819,GO:0005856,GO:0006996,GO:0007049,GO:0007059,GO:0007062,GO:0007064,GO:0007127,GO:0007129,GO:0007130,GO:0007135,GO:0007275,GO:0007399,GO:0008150,GO:0008278,GO:0009987,GO:0015630,GO:0016043,GO:0016322,GO:0021700,GO:0022008,GO:0022402,GO:0022414,GO:0022607,GO:0030154,GO:0030182,GO:0030892,GO:0031974,GO:0031981,GO:0032501,GO:0032502,GO:0032991,GO:0034990,GO:0035327,GO:0042551,GO:0043226,GO:0043227,GO:0043228,GO:0043229,GO:0043231,GO:0043232,GO:0043233,GO:0044085,GO:0044422,GO:0044424,GO:0044427,GO:0044428,GO:0044430,GO:0044446,GO:0044454,GO:0044464,GO:0045132,GO:0045143,GO:0045144,GO:0048285,GO:0048468,GO:0048469,GO:0048666,GO:0048699,GO:0048731,GO:0048856,GO:0048869,GO:0051177,GO:0051276,GO:0051321,GO:0061982,GO:0061983,GO:0070013,GO:0070192,GO:0070193,GO:0071695,GO:0071840,GO:0097159,GO:0098687,GO:0098813,GO:0140013,GO:0140014,GO:1901363,GO:1903046,GO:1903047
HiC_scaffold_19	gmst	intron	124498096	124498826	24.298163	-	0	ID=g10577.t1.intron1;Parent=g10577.t1
HiC_scaffold_19	gmst	CDS	124498827	124498923	24.298163	-	1	ID=g10577.t1.CDS2;Parent=g10577.t1
HiC_scaffold_19	gmst	exon	124498827	124498923	24.298163	-	1	ID=g10577.t1.exon2;Parent=g10577.t1
HiC_scaffold_19	gmst	intron	124498924	124499623	24.298163	-	0	ID=g10577.t1.intron2;Parent=g10577.t1
HiC_scaffold_19	gmst	CDS	124499624	124499729	24.298163	-	2	ID=g10577.t1.CDS3;Parent=g10577.t1
HiC_scaffold_19	gmst	exon	124499624	124499729	24.298163	-	2	ID=g10577.t1.exon3;Parent=g10577.t1
HiC_scaffold_19	gmst	intron	124499730	124499799	24.298163	-	0	ID=g10577.t1.intron3;Parent=g10577.t1
HiC_scaffold_19	gmst	CDS	124499800	124499920	24.298163	-	0	ID=g10577.t1.CDS4;Parent=g10577.t1
HiC_scaffold_19	gmst	exon	124499800	124499920	24.298163	-	0	ID=g10577.t1.exon4;Parent=g10577.t1
HiC_scaffold_19	gmst	start_codon	124499918	124499920	24.298163	-	0	ID=g10577.t1.start1;Parent=g10577.t1
HiC_scaffold_19	AUGUSTUS	start_codon	124571306	124571308	.	+	0	ID=g10578.t1.start1;Parent=g10578.t1
HiC_scaffold_19	gmst	start_codon	124571306	124571308	157.960289	+	0	ID=g10578.t2.start1;Parent=g10578.t2
HiC_scaffold_19	AUGUSTUS	exon	124571306	124571654	.	+	.	ID=g10578.t1.exon1;Parent=g10578.t1
HiC_scaffold_19	AUGUSTUS	CDS	124571306	124571654	1.0	+	0	ID=g10578.t1.CDS1;Parent=g10578.t1
HiC_scaffold_19	gmst	CDS	124571306	124571654	157.960289	+	0	ID=g10578.t2.CDS1;Parent=g10578.t2
HiC_scaffold_19	gmst	exon	124571306	124571654	157.960289	+	0	ID=g10578.t2.exon1;Parent=g10578.t2
HiC_scaffold_19	AUGUSTUS	gene	124571306	124582150	.	+	.	ID=g10578
HiC_scaffold_19	gmst	mRNA	124571306	124582150	.	+	.	ID=g10578.t2;Parent=g10578;em_target=9707.XP_004400048.1;em_score=983.0;em_evalue=1.2e-298;em_tcov=.;em_OGs=COG2262@1|root,KOG0410@2759|Eukaryota,39EJ4@33154|Opisthokonta,3BA1F@33208|Metazoa,3CY1K@33213|Bilateria,48AZX@7711|Chordata,48W7B@7742|Vertebrata,3J4FN@40674|Mammalia,3ET8V@33554|Carnivora;em_COG_cat=S;em_desc=GTP binding protein 6;em_max_annot_lvl=33208|Metazoa;em_Preferred_name=GTPBP6;em_PFAMs=GTP-bdg_M,GTP-bdg_N,MMR_HSR1;em_GOs=GO:0000166,GO:0001882,GO:0001883,GO:0003674,GO:0005488,GO:0005525,GO:0005575,GO:0005622,GO:0005623,GO:0005737,GO:0017076,GO:0019001,GO:0032549,GO:0032550,GO:0032553,GO:0032555,GO:0032561,GO:0035639,GO:0036094,GO:0043021,GO:0043022,GO:0043167,GO:0043168,GO:0044424,GO:0044464,GO:0044877,GO:0097159,GO:0097367,GO:1901265,GO:1901363
HiC_scaffold_19	AUGUSTUS	mRNA	124571306	124582150	1.0	+	.	ID=g10578.t1;Parent=g10578;em_target=9707.XP_004400048.1;em_score=1016.9;em_evalue=0.0;em_tcov=.;em_OGs=COG2262@1|root,KOG0410@2759|Eukaryota,39EJ4@33154|Opisthokonta,3BA1F@33208|Metazoa,3CY1K@33213|Bilateria,48AZX@7711|Chordata,48W7B@7742|Vertebrata,3J4FN@40674|Mammalia,3ET8V@33554|Carnivora;em_COG_cat=S;em_desc=GTP binding protein 6;em_max_annot_lvl=33208|Metazoa;em_Preferred_name=GTPBP6;em_PFAMs=GTP-bdg_M,GTP-bdg_N,MMR_HSR1;em_GOs=GO:0000166,GO:0001882,GO:0001883,GO:0003674,GO:0005488,GO:0005525,GO:0005575,GO:0005622,GO:0005623,GO:0005737,GO:0017076,GO:0019001,GO:0032549,GO:0032550,GO:0032553,GO:0032555,GO:0032561,GO:0035639,GO:0036094,GO:0043021,GO:0043022,GO:0043167,GO:0043168,GO:0044424,GO:0044464,GO:0044877,GO:0097159,GO:0097367,GO:1901265,GO:1901363
HiC_scaffold_19	AUGUSTUS	intron	124571655	124574521	1.0	+	.	ID=g10578.t1.intron1;Parent=g10578.t1
HiC_scaffold_19	gmst	intron	124571655	124574521	157.960289	+	0	ID=g10578.t2.intron1;Parent=g10578.t2
HiC_scaffold_19	AUGUSTUS	exon	124574522	124574659	.	+	.	ID=g10578.t1.exon2;Parent=g10578.t1
HiC_scaffold_19	AUGUSTUS	CDS	124574522	124574659	1.0	+	2	ID=g10578.t1.CDS2;Parent=g10578.t1
HiC_scaffold_19	gmst	CDS	124574522	124574659	157.960289	+	2	ID=g10578.t2.CDS2;Parent=g10578.t2
HiC_scaffold_19	gmst	exon	124574522	124574659	157.960289	+	2	ID=g10578.t2.exon2;Parent=g10578.t2
HiC_scaffold_19	gmst	intron	124574660	124575152	157.960289	+	0	ID=g10578.t2.intron2;Parent=g10578.t2
HiC_scaffold_19	AUGUSTUS	intron	124574660	124575257	1.0	+	.	ID=g10578.t1.intron2;Parent=g10578.t1
HiC_scaffold_19	gmst	CDS	124575153	124575328	157.960289	+	2	ID=g10578.t2.CDS3;Parent=g10578.t2
HiC_scaffold_19	gmst	exon	124575153	124575328	157.960289	+	2	ID=g10578.t2.exon3;Parent=g10578.t2
HiC_scaffold_19	AUGUSTUS	exon	124575258	124575328	.	+	.	ID=g10578.t1.exon3;Parent=g10578.t1
HiC_scaffold_19	AUGUSTUS	CDS	124575258	124575328	1.0	+	2	ID=g10578.t1.CDS3;Parent=g10578.t1
HiC_scaffold_19	AUGUSTUS	intron	124575329	124575498	1.0	+	.	ID=g10578.t1.intron3;Parent=g10578.t1
HiC_scaffold_19	gmst	intron	124575329	124575498	157.960289	+	0	ID=g10578.t2.intron3;Parent=g10578.t2
HiC_scaffold_19	AUGUSTUS	exon	124575499	124575629	.	+	.	ID=g10578.t1.exon4;Parent=g10578.t1
HiC_scaffold_19	AUGUSTUS	CDS	124575499	124575629	1.0	+	0	ID=g10578.t1.CDS4;Parent=g10578.t1
HiC_scaffold_19	gmst	CDS	124575499	124575629	157.960289	+	0	ID=g10578.t2.CDS4;Parent=g10578.t2
HiC_scaffold_19	gmst	exon	124575499	124575629	157.960289	+	0	ID=g10578.t2.exon4;Parent=g10578.t2
HiC_scaffold_19	AUGUSTUS	intron	124575630	124576005	1.0	+	.	ID=g10578.t1.intron4;Parent=g10578.t1
HiC_scaffold_19	gmst	intron	124575630	124576005	157.960289	+	0	ID=g10578.t2.intron4;Parent=g10578.t2
HiC_scaffold_19	AUGUSTUS	exon	124576006	124576076	.	+	.	ID=g10578.t1.exon5;Parent=g10578.t1
HiC_scaffold_19	AUGUSTUS	CDS	124576006	124576076	1.0	+	1	ID=g10578.t1.CDS5;Parent=g10578.t1
HiC_scaffold_19	gmst	CDS	124576006	124576076	157.960289	+	1	ID=g10578.t2.CDS5;Parent=g10578.t2
HiC_scaffold_19	gmst	exon	124576006	124576076	157.960289	+	1	ID=g10578.t2.exon5;Parent=g10578.t2
HiC_scaffold_19	AUGUSTUS	intron	124576077	124577089	1.0	+	.	ID=g10578.t1.intron5;Parent=g10578.t1
HiC_scaffold_19	gmst	intron	124576077	124577089	157.960289	+	0	ID=g10578.t2.intron5;Parent=g10578.t2
HiC_scaffold_19	AUGUSTUS	exon	124577090	124577248	.	+	.	ID=g10578.t1.exon6;Parent=g10578.t1
HiC_scaffold_19	AUGUSTUS	CDS	124577090	124577248	1.0	+	2	ID=g10578.t1.CDS6;Parent=g10578.t1
HiC_scaffold_19	gmst	CDS	124577090	124577248	157.960289	+	2	ID=g10578.t2.CDS6;Parent=g10578.t2
HiC_scaffold_19	gmst	exon	124577090	124577248	157.960289	+	2	ID=g10578.t2.exon6;Parent=g10578.t2
HiC_scaffold_19	AUGUSTUS	intron	124577249	124579158	1.0	+	.	ID=g10578.t1.intron6;Parent=g10578.t1
HiC_scaffold_19	gmst	intron	124577249	124579158	157.960289	+	0	ID=g10578.t2.intron6;Parent=g10578.t2
HiC_scaffold_19	AUGUSTUS	exon	124579159	124579367	.	+	.	ID=g10578.t1.exon7;Parent=g10578.t1
HiC_scaffold_19	AUGUSTUS	CDS	124579159	124579367	1.0	+	2	ID=g10578.t1.CDS7;Parent=g10578.t1
HiC_scaffold_19	gmst	CDS	124579159	124579367	157.960289	+	2	ID=g10578.t2.CDS7;Parent=g10578.t2
HiC_scaffold_19	gmst	exon	124579159	124579367	157.960289	+	2	ID=g10578.t2.exon7;Parent=g10578.t2
HiC_scaffold_19	AUGUSTUS	intron	124579368	124580968	1.0	+	.	ID=g10578.t1.intron7;Parent=g10578.t1
HiC_scaffold_19	gmst	intron	124579368	124580968	157.960289	+	0	ID=g10578.t2.intron7;Parent=g10578.t2
HiC_scaffold_19	AUGUSTUS	exon	124580969	124581117	.	+	.	ID=g10578.t1.exon8;Parent=g10578.t1
HiC_scaffold_19	AUGUSTUS	CDS	124580969	124581117	1.0	+	0	ID=g10578.t1.CDS8;Parent=g10578.t1
HiC_scaffold_19	gmst	CDS	124580969	124581117	157.960289	+	0	ID=g10578.t2.CDS8;Parent=g10578.t2
HiC_scaffold_19	gmst	exon	124580969	124581117	157.960289	+	0	ID=g10578.t2.exon8;Parent=g10578.t2
HiC_scaffold_19	AUGUSTUS	intron	124581118	124581569	1.0	+	.	ID=g10578.t1.intron8;Parent=g10578.t1
HiC_scaffold_19	gmst	intron	124581118	124581569	157.960289	+	0	ID=g10578.t2.intron8;Parent=g10578.t2
HiC_scaffold_19	AUGUSTUS	exon	124581570	124581722	.	+	.	ID=g10578.t1.exon9;Parent=g10578.t1
HiC_scaffold_19	AUGUSTUS	CDS	124581570	124581722	1.0	+	1	ID=g10578.t1.CDS9;Parent=g10578.t1
HiC_scaffold_19	gmst	CDS	124581570	124581722	157.960289	+	1	ID=g10578.t2.CDS9;Parent=g10578.t2
HiC_scaffold_19	gmst	exon	124581570	124581722	157.960289	+	1	ID=g10578.t2.exon9;Parent=g10578.t2
HiC_scaffold_19	AUGUSTUS	intron	124581723	124582026	1.0	+	.	ID=g10578.t1.intron9;Parent=g10578.t1
HiC_scaffold_19	gmst	intron	124581723	124582026	157.960289	+	0	ID=g10578.t2.intron9;Parent=g10578.t2
HiC_scaffold_19	AUGUSTUS	exon	124582027	124582150	.	+	.	ID=g10578.t1.exon10;Parent=g10578.t1
HiC_scaffold_19	AUGUSTUS	CDS	124582027	124582150	1.0	+	1	ID=g10578.t1.CDS10;Parent=g10578.t1
HiC_scaffold_19	gmst	CDS	124582027	124582150	157.960289	+	1	ID=g10578.t2.CDS10;Parent=g10578.t2
HiC_scaffold_19	gmst	exon	124582027	124582150	157.960289	+	1	ID=g10578.t2.exon10;Parent=g10578.t2
HiC_scaffold_19	AUGUSTUS	stop_codon	124582148	124582150	.	+	0	ID=g10578.t1.stop1;Parent=g10578.t1
HiC_scaffold_19	gmst	stop_codon	124582148	124582150	157.960289	+	0	ID=g10578.t2.stop1;Parent=g10578.t2
HiC_scaffold_19	AUGUSTUS	stop_codon	124586618	124586620	.	-	0	ID=g10579.t1.stop1;Parent=g10579.t1
HiC_scaffold_19	AUGUSTUS	exon	124586618	124586856	.	-	.	ID=g10579.t1.exon1;Parent=g10579.t1
HiC_scaffold_19	AUGUSTUS	CDS	124586618	124586856	1.0	-	2	ID=g10579.t1.CDS1;Parent=g10579.t1
HiC_scaffold_19	AUGUSTUS	gene	124586618	124591767	.	-	.	ID=g10579
HiC_scaffold_19	AUGUSTUS	mRNA	124586618	124591767	0.99	-	.	ID=g10579.t1;Parent=g10579;em_target=9668.ENSMPUP00000001528;em_score=528.6;em_evalue=7.1e-162;em_tcov=.;em_OGs=KOG4306@1|root,KOG4306@2759|Eukaryota,39RYF@33154|Opisthokonta,3BIB8@33208|Metazoa,3CUTM@33213|Bilateria,485TH@7711|Chordata,48VMH@7742|Vertebrata,3JBBQ@40674|Mammalia,3EH9U@33554|Carnivora;em_COG_cat=T;em_desc=PI-PLC X domain-containing protein;em_max_annot_lvl=33208|Metazoa;em_Preferred_name=PLCXD1;em_PFAMs=PI-PLC-X;em_GOs=
HiC_scaffold_19	AUGUSTUS	intron	124586857	124589954	1.0	-	.	ID=g10579.t1.intron1;Parent=g10579.t1
HiC_scaffold_19	AUGUSTUS	exon	124589955	124590138	.	-	.	ID=g10579.t1.exon2;Parent=g10579.t1
HiC_scaffold_19	AUGUSTUS	CDS	124589955	124590138	1.0	-	0	ID=g10579.t1.CDS2;Parent=g10579.t1
HiC_scaffold_19	AUGUSTUS	intron	124590139	124590685	1.0	-	.	ID=g10579.t1.intron2;Parent=g10579.t1
HiC_scaffold_19	AUGUSTUS	exon	124590686	124590841	.	-	.	ID=g10579.t1.exon3;Parent=g10579.t1
HiC_scaffold_19	AUGUSTUS	CDS	124590686	124590841	1.0	-	0	ID=g10579.t1.CDS3;Parent=g10579.t1
HiC_scaffold_19	AUGUSTUS	intron	124590842	124591620	1.0	-	.	ID=g10579.t1.intron3;Parent=g10579.t1
HiC_scaffold_19	AUGUSTUS	exon	124591621	124591767	.	-	.	ID=g10579.t1.exon4;Parent=g10579.t1
HiC_scaffold_19	AUGUSTUS	CDS	124591621	124591767	0.99	-	0	ID=g10579.t1.CDS4;Parent=g10579.t1
HiC_scaffold_19	AUGUSTUS	start_codon	124591765	124591767	.	-	0	ID=g10579.t1.start1;Parent=g10579.t1
HiC_scaffold_190	AUGUSTUS	stop_codon	5420	5422	.	-	0	ID=g10580.t1.stop1;Parent=g10580.t1
HiC_scaffold_190	AUGUSTUS	exon	5420	5548	.	-	.	ID=g10580.t1.exon1;Parent=g10580.t1
HiC_scaffold_190	AUGUSTUS	CDS	5420	5548	0.85	-	0	ID=g10580.t1.CDS1;Parent=g10580.t1
HiC_scaffold_190	AUGUSTUS	gene	5420	7496	.	-	.	ID=g10580
HiC_scaffold_190	AUGUSTUS	mRNA	5420	7496	0.85	-	.	ID=g10580.t1;Parent=g10580;em_target=9668.ENSMPUP00000014865;em_score=299.2;em_evalue=3.3e-92;em_tcov=.;em_OGs=2CZHT@1|root,2SAES@2759|Eukaryota,3A78E@33154|Opisthokonta,3BQNE@33208|Metazoa,3DA4G@33213|Bilateria,48E02@7711|Chordata,49AXW@7742|Vertebrata,3JGUP@40674|Mammalia,3EV5V@33554|Carnivora;em_COG_cat=S;em_desc=Cathelicidin antimicrobial peptide;em_max_annot_lvl=33208|Metazoa;em_Preferred_name=CAMP;em_KEGG_ko=ko:K13916;em_KEGG_Pathway=ko04621,ko04970,ko05152,map04621,map04970,map05152;em_BRITE=ko00000,ko00001;em_PFAMs=CAP18_C,Cathelicidins;em_GOs=GO:0001775,GO:0001817,GO:0001819,GO:0001878,GO:0001906,GO:0001932,GO:0001934,GO:0002227,GO:0002251,GO:0002252,GO:0002263,GO:0002274,GO:0002275,GO:0002283,GO:0002366,GO:0002376,GO:0002385,GO:0002443,GO:0002444,GO:0002446,GO:0002544,GO:0002791,GO:0002793,GO:0005575,GO:0005576,GO:0005615,GO:0005622,GO:0005623,GO:0005737,GO:0006810,GO:0006887,GO:0006950,GO:0006952,GO:0006954,GO:0006955,GO:0006959,GO:0008150,GO:0008219,GO:0008284,GO:0009605,GO:0009607,GO:0009617,GO:0009620,GO:0009893,GO:0009987,GO:0010562,GO:0010604,GO:0012505,GO:0016192,GO:0019220,GO:0019222,GO:0019730,GO:0019731,GO:0019732,GO:0019835,GO:0022603,GO:0030141,GO:0031323,GO:0031325,GO:0031399,GO:0031401,GO:0031410,GO:0031640,GO:0031974,GO:0031982,GO:0031983,GO:0032268,GO:0032270,GO:0032677,GO:0032757,GO:0032879,GO:0032880,GO:0032940,GO:0034774,GO:0035580,GO:0035821,GO:0036230,GO:0040008,GO:0042119,GO:0042127,GO:0042325,GO:0042327,GO:0042581,GO:0042742,GO:0042995,GO:0043207,GO:0043226,GO:0043227,GO:0043229,GO:0043233,GO:0043299,GO:0043312,GO:0043900,GO:0043901,GO:0043903,GO:0044126,GO:0044130,GO:0044139,GO:0044140,GO:0044144,GO:0044146,GO:0044364,GO:0044403,GO:0044419,GO:0044421,GO:0044422,GO:0044424,GO:0044433,GO:0044444,GO:0044446,GO:0044464,GO:0044764,GO:0045055,GO:0045087,GO:0045321,GO:0045765,GO:0045766,GO:0045926,GO:0045937,GO:0046903,GO:0048518,GO:0048519,GO:0048522,GO:0050707,GO:0050708,GO:0050714,GO:0050715,GO:0050789,GO:0050793,GO:0050794,GO:0050829,GO:0050830,GO:0050832,GO:0050896,GO:0051046,GO:0051047,GO:0051049,GO:0051050,GO:0051094,GO:0051171,GO:0051173,GO:0051174,GO:0051179,GO:0051222,GO:0051223,GO:0051234,GO:0051239,GO:0051240,GO:0051246,GO:0051247,GO:0051702,GO:0051704,GO:0051707,GO:0051715,GO:0051801,GO:0051817,GO:0051818,GO:0051838,GO:0051851,GO:0051852,GO:0051873,GO:0051883,GO:0060205,GO:0060255,GO:0061844,GO:0065007,GO:0070013,GO:0070201,GO:0070820,GO:0080090,GO:0090087,GO:0097708,GO:0098542,GO:0099503,GO:1901342,GO:1903530,GO:1903532,GO:1904018,GO:1904724,GO:1904951,GO:2000026,GO:2000482,GO:2000484
HiC_scaffold_190	AUGUSTUS	intron	5549	6336	1.0	-	.	ID=g10580.t1.intron1;Parent=g10580.t1
HiC_scaffold_190	AUGUSTUS	exon	6337	6408	.	-	.	ID=g10580.t1.exon2;Parent=g10580.t1
HiC_scaffold_190	AUGUSTUS	CDS	6337	6408	1.0	-	0	ID=g10580.t1.CDS2;Parent=g10580.t1
HiC_scaffold_190	AUGUSTUS	intron	6409	6545	1.0	-	.	ID=g10580.t1.intron2;Parent=g10580.t1
HiC_scaffold_190	AUGUSTUS	exon	6546	6653	.	-	.	ID=g10580.t1.exon3;Parent=g10580.t1
HiC_scaffold_190	AUGUSTUS	CDS	6546	6653	1.0	-	0	ID=g10580.t1.CDS3;Parent=g10580.t1
HiC_scaffold_190	AUGUSTUS	intron	6654	7295	1.0	-	.	ID=g10580.t1.intron3;Parent=g10580.t1
HiC_scaffold_190	AUGUSTUS	exon	7296	7496	.	-	.	ID=g10580.t1.exon4;Parent=g10580.t1
HiC_scaffold_190	AUGUSTUS	CDS	7296	7496	1.0	-	0	ID=g10580.t1.CDS4;Parent=g10580.t1
HiC_scaffold_190	AUGUSTUS	start_codon	7494	7496	.	-	0	ID=g10580.t1.start1;Parent=g10580.t1
HiC_scaffold_1906	GeneMark.hmm3	stop_codon	2596	2598	.	-	0	ID=g10581.t1.stop1;Parent=g10581.t1
HiC_scaffold_1906	GeneMark.hmm3	CDS	2596	2850	.	-	0	ID=g10581.t1.CDS1;Parent=g10581.t1
HiC_scaffold_1906	GeneMark.hmm3	exon	2596	2850	.	-	0	ID=g10581.t1.exon1;Parent=g10581.t1
HiC_scaffold_1906	GeneMark.hmm3	gene	2596	5773	.	-	.	ID=g10581
HiC_scaffold_1906	GeneMark.hmm3	mRNA	2596	5773	.	-	.	ID=g10581.t1;Parent=g10581;em_target=9646.ENSAMEP00000014612;em_score=394.1;em_evalue=1e-120;em_tcov=.;em_OGs=KOG2177@1|root,KOG2177@2759|Eukaryota,38C4M@33154|Opisthokonta,3BDNZ@33208|Metazoa,3D448@33213|Bilateria,48CXD@7711|Chordata,492G8@7742|Vertebrata,3J7P9@40674|Mammalia,3EF0V@33554|Carnivora;em_COG_cat=O;em_desc=Tripartite motif containing 27;em_max_annot_lvl=33208|Metazoa;em_Preferred_name=TRIM27;em_EC=2.3.2.27,2.7.7.6;em_KEGG_ko=ko:K03006,ko:K10651,ko:K12009,ko:K12012,ko:K12015,ko:K12025,ko:K12033,ko:K12034,ko:K12037;em_BRITE=br01611,ko00000,ko00001,ko00002,ko01000,ko03019,ko03021,ko03400,ko04121,ko04131;em_PFAMs=PRY,SPRY,zf-B_box,zf-C3HC4_4,zf-RING_UBOX;em_GOs=GO:0000003,GO:0000122,GO:0000209,GO:0001650,GO:0001816,GO:0001817,GO:0001818,GO:0001932,GO:0001933,GO:0002376,GO:0002682,GO:0002683,GO:0002790,GO:0002791,GO:0002792,GO:0002819,GO:0002820,GO:0003674,GO:0003676,GO:0003824,GO:0004842,GO:0005488,GO:0005515,GO:0005575,GO:0005622,GO:0005623,GO:0005634,GO:0005635,GO:0005654,GO:0005730,GO:0005737,GO:0005768,GO:0005829,GO:0006355,GO:0006357,GO:0006464,GO:0006469,GO:0006807,GO:0006810,GO:0006950,GO:0006952,GO:0006955,GO:0006996,GO:0007010,GO:0007015,GO:0007276,GO:0007283,GO:0008064,GO:0008104,GO:0008150,GO:0008152,GO:0008283,GO:0009306,GO:0009889,GO:0009890,GO:0009892,GO:0009987,GO:0010468,GO:0010556,GO:0010558,GO:0010563,GO:0010605,GO:0010629,GO:0010638,GO:0010959,GO:0012505,GO:0015031,GO:0015833,GO:0016020,GO:0016043,GO:0016192,GO:0016197,GO:0016482,GO:0016567,GO:0016740,GO:0019219,GO:0019220,GO:0019222,GO:0019538,GO:0019787,GO:0019953,GO:0022414,GO:0022607,GO:0030029,GO:0030036,GO:0030832,GO:0030833,GO:0030838,GO:0031090,GO:0031323,GO:0031324,GO:0031326,GO:0031327,GO:0031334,GO:0031399,GO:0031400,GO:0031410,GO:0031965,GO:0031967,GO:0031974,GO:0031975,GO:0031981,GO:0031982,GO:0032268,GO:0032269,GO:0032271,GO:0032273,GO:0032446,GO:0032501,GO:0032504,GO:0032535,GO:0032609,GO:0032663,GO:0032680,GO:0032703,GO:0032720,GO:0032879,GO:0032880,GO:0032897,GO:0032940,GO:0032956,GO:0032970,GO:0033036,GO:0033043,GO:0033673,GO:0034314,GO:0036211,GO:0040012,GO:0040013,GO:0040029,GO:0042147,GO:0042325,GO:0042326,GO:0042802,GO:0042886,GO:0043086,GO:0043167,GO:0043169,GO:0043170,GO:0043226,GO:0043227,GO:0043228,GO:0043229,GO:0043231,GO:0043232,GO:0043233,GO:0043254,GO:0043269,GO:0043271,GO:0043412,GO:0043549,GO:0043900,GO:0043901,GO:0043903,GO:0043933,GO:0044085,GO:0044087,GO:0044089,GO:0044092,GO:0044093,GO:0044237,GO:0044238,GO:0044260,GO:0044267,GO:0044422,GO:0044424,GO:0044428,GO:0044444,GO:0044446,GO:0044452,GO:0044464,GO:0044703,GO:0045010,GO:0045087,GO:0045184,GO:0045814,GO:0045859,GO:0045892,GO:0045934,GO:0045936,GO:0046782,GO:0046872,GO:0046903,GO:0046907,GO:0048232,GO:0048518,GO:0048519,GO:0048522,GO:0048523,GO:0048525,GO:0048583,GO:0048585,GO:0048609,GO:0050663,GO:0050707,GO:0050708,GO:0050709,GO:0050710,GO:0050776,GO:0050777,GO:0050789,GO:0050790,GO:0050792,GO:0050794,GO:0050896,GO:0051046,GO:0051048,GO:0051049,GO:0051051,GO:0051090,GO:0051091,GO:0051125,GO:0051127,GO:0051128,GO:0051130,GO:0051171,GO:0051172,GO:0051174,GO:0051179,GO:0051223,GO:0051224,GO:0051234,GO:0051239,GO:0051241,GO:0051246,GO:0051248,GO:0051252,GO:0051253,GO:0051259,GO:0051338,GO:0051348,GO:0051493,GO:0051495,GO:0051641,GO:0051649,GO:0051704,GO:0051924,GO:0051926,GO:0060255,GO:0061630,GO:0061659,GO:0065003,GO:0065007,GO:0065008,GO:0065009,GO:0070013,GO:0070201,GO:0070206,GO:0070534,GO:0070647,GO:0071702,GO:0071704,GO:0071705,GO:0071840,GO:0072643,GO:0080090,GO:0090066,GO:0090087,GO:0090279,GO:0090281,GO:0097159,GO:0097435,GO:0097708,GO:0110053,GO:0140096,GO:1900040,GO:1900041,GO:1901363,GO:1901564,GO:1902186,GO:1902187,GO:1902679,GO:1902903,GO:1902905,GO:1903506,GO:1903507,GO:1903530,GO:1903531,GO:1903555,GO:1903556,GO:1903900,GO:1903901,GO:1904950,GO:2000112,GO:2000113,GO:2001141;em_KEGG_Pathway=ko00230,ko00240,ko01100,ko03020,ko05016,ko05168,ko05169,ko05322,map00230,map00240,map01100,map03020,map05016,map05168,map05169,map05322;em_KEGG_Module=M00180;em_KEGG_Reaction=R00435,R00441,R00442,R00443;em_KEGG_rclass=RC02795
HiC_scaffold_1906	GeneMark.hmm3	intron	2851	4086	.	-	0	ID=g10581.t1.intron1;Parent=g10581.t1
HiC_scaffold_1906	GeneMark.hmm3	CDS	4087	4182	.	-	0	ID=g10581.t1.CDS2;Parent=g10581.t1
HiC_scaffold_1906	GeneMark.hmm3	exon	4087	4182	.	-	0	ID=g10581.t1.exon2;Parent=g10581.t1
HiC_scaffold_1906	GeneMark.hmm3	intron	4183	5353	.	-	0	ID=g10581.t1.intron2;Parent=g10581.t1
HiC_scaffold_1906	GeneMark.hmm3	CDS	5354	5773	.	-	0	ID=g10581.t1.CDS3;Parent=g10581.t1
HiC_scaffold_1906	GeneMark.hmm3	exon	5354	5773	.	-	0	ID=g10581.t1.exon3;Parent=g10581.t1
HiC_scaffold_1906	GeneMark.hmm3	start_codon	5771	5773	.	-	0	ID=g10581.t1.start1;Parent=g10581.t1
HiC_scaffold_191	AUGUSTUS	stop_codon	5420	5422	.	-	0	ID=g10582.t1.stop1;Parent=g10582.t1
HiC_scaffold_191	AUGUSTUS	exon	5420	5548	.	-	.	ID=g10582.t1.exon1;Parent=g10582.t1
HiC_scaffold_191	AUGUSTUS	CDS	5420	5548	0.85	-	0	ID=g10582.t1.CDS1;Parent=g10582.t1
HiC_scaffold_191	AUGUSTUS	gene	5420	7496	.	-	.	ID=g10582
HiC_scaffold_191	AUGUSTUS	mRNA	5420	7496	0.85	-	.	ID=g10582.t1;Parent=g10582;em_target=9668.ENSMPUP00000014865;em_score=299.2;em_evalue=3.3e-92;em_tcov=.;em_OGs=2CZHT@1|root,2SAES@2759|Eukaryota,3A78E@33154|Opisthokonta,3BQNE@33208|Metazoa,3DA4G@33213|Bilateria,48E02@7711|Chordata,49AXW@7742|Vertebrata,3JGUP@40674|Mammalia,3EV5V@33554|Carnivora;em_COG_cat=S;em_desc=Cathelicidin antimicrobial peptide;em_max_annot_lvl=33208|Metazoa;em_Preferred_name=CAMP;em_KEGG_ko=ko:K13916;em_KEGG_Pathway=ko04621,ko04970,ko05152,map04621,map04970,map05152;em_BRITE=ko00000,ko00001;em_PFAMs=CAP18_C,Cathelicidins;em_GOs=GO:0001775,GO:0001817,GO:0001819,GO:0001878,GO:0001906,GO:0001932,GO:0001934,GO:0002227,GO:0002251,GO:0002252,GO:0002263,GO:0002274,GO:0002275,GO:0002283,GO:0002366,GO:0002376,GO:0002385,GO:0002443,GO:0002444,GO:0002446,GO:0002544,GO:0002791,GO:0002793,GO:0005575,GO:0005576,GO:0005615,GO:0005622,GO:0005623,GO:0005737,GO:0006810,GO:0006887,GO:0006950,GO:0006952,GO:0006954,GO:0006955,GO:0006959,GO:0008150,GO:0008219,GO:0008284,GO:0009605,GO:0009607,GO:0009617,GO:0009620,GO:0009893,GO:0009987,GO:0010562,GO:0010604,GO:0012505,GO:0016192,GO:0019220,GO:0019222,GO:0019730,GO:0019731,GO:0019732,GO:0019835,GO:0022603,GO:0030141,GO:0031323,GO:0031325,GO:0031399,GO:0031401,GO:0031410,GO:0031640,GO:0031974,GO:0031982,GO:0031983,GO:0032268,GO:0032270,GO:0032677,GO:0032757,GO:0032879,GO:0032880,GO:0032940,GO:0034774,GO:0035580,GO:0035821,GO:0036230,GO:0040008,GO:0042119,GO:0042127,GO:0042325,GO:0042327,GO:0042581,GO:0042742,GO:0042995,GO:0043207,GO:0043226,GO:0043227,GO:0043229,GO:0043233,GO:0043299,GO:0043312,GO:0043900,GO:0043901,GO:0043903,GO:0044126,GO:0044130,GO:0044139,GO:0044140,GO:0044144,GO:0044146,GO:0044364,GO:0044403,GO:0044419,GO:0044421,GO:0044422,GO:0044424,GO:0044433,GO:0044444,GO:0044446,GO:0044464,GO:0044764,GO:0045055,GO:0045087,GO:0045321,GO:0045765,GO:0045766,GO:0045926,GO:0045937,GO:0046903,GO:0048518,GO:0048519,GO:0048522,GO:0050707,GO:0050708,GO:0050714,GO:0050715,GO:0050789,GO:0050793,GO:0050794,GO:0050829,GO:0050830,GO:0050832,GO:0050896,GO:0051046,GO:0051047,GO:0051049,GO:0051050,GO:0051094,GO:0051171,GO:0051173,GO:0051174,GO:0051179,GO:0051222,GO:0051223,GO:0051234,GO:0051239,GO:0051240,GO:0051246,GO:0051247,GO:0051702,GO:0051704,GO:0051707,GO:0051715,GO:0051801,GO:0051817,GO:0051818,GO:0051838,GO:0051851,GO:0051852,GO:0051873,GO:0051883,GO:0060205,GO:0060255,GO:0061844,GO:0065007,GO:0070013,GO:0070201,GO:0070820,GO:0080090,GO:0090087,GO:0097708,GO:0098542,GO:0099503,GO:1901342,GO:1903530,GO:1903532,GO:1904018,GO:1904724,GO:1904951,GO:2000026,GO:2000482,GO:2000484
HiC_scaffold_191	AUGUSTUS	intron	5549	6336	1.0	-	.	ID=g10582.t1.intron1;Parent=g10582.t1
HiC_scaffold_191	AUGUSTUS	exon	6337	6408	.	-	.	ID=g10582.t1.exon2;Parent=g10582.t1
HiC_scaffold_191	AUGUSTUS	CDS	6337	6408	1.0	-	0	ID=g10582.t1.CDS2;Parent=g10582.t1
HiC_scaffold_191	AUGUSTUS	intron	6409	6545	1.0	-	.	ID=g10582.t1.intron2;Parent=g10582.t1
HiC_scaffold_191	AUGUSTUS	exon	6546	6653	.	-	.	ID=g10582.t1.exon3;Parent=g10582.t1
HiC_scaffold_191	AUGUSTUS	CDS	6546	6653	1.0	-	0	ID=g10582.t1.CDS3;Parent=g10582.t1
HiC_scaffold_191	AUGUSTUS	intron	6654	7295	1.0	-	.	ID=g10582.t1.intron3;Parent=g10582.t1
HiC_scaffold_191	AUGUSTUS	exon	7296	7496	.	-	.	ID=g10582.t1.exon4;Parent=g10582.t1
HiC_scaffold_191	AUGUSTUS	CDS	7296	7496	1.0	-	0	ID=g10582.t1.CDS4;Parent=g10582.t1
HiC_scaffold_191	AUGUSTUS	start_codon	7494	7496	.	-	0	ID=g10582.t1.start1;Parent=g10582.t1
HiC_scaffold_1923	AUGUSTUS	start_codon	2916	2918	.	+	0	ID=g10583.t1.start1;Parent=g10583.t1
HiC_scaffold_1923	AUGUSTUS	exon	2916	2961	.	+	.	ID=g10583.t1.exon1;Parent=g10583.t1
HiC_scaffold_1923	AUGUSTUS	CDS	2916	2961	1.0	+	0	ID=g10583.t1.CDS1;Parent=g10583.t1
HiC_scaffold_1923	AUGUSTUS	gene	2916	3471	.	+	.	ID=g10583
HiC_scaffold_1923	AUGUSTUS	mRNA	2916	3471	1.0	+	.	ID=g10583.t1;Parent=g10583;em_target=10029.XP_007653107.1;em_score=574.8;em_evalue=5.6e-177;em_tcov=.;em_OGs=2CD1S@1|root,2S5S3@2759|Eukaryota,3A4FV@33154|Opisthokonta,3BRIE@33208|Metazoa,3D87G@33213|Bilateria,48FHC@7711|Chordata,49CD7@7742|Vertebrata,3JHA2@40674|Mammalia,35QKE@314146|Euarchontoglires,4Q5SC@9989|Rodentia;em_COG_cat=S;em_desc=Immunoglobulin V-Type;em_max_annot_lvl=33208|Metazoa;em_PFAMs=V-set;em_KEGG_ko=ko:K06856;em_KEGG_Pathway=ko04020,ko04064,ko04072,ko04145,ko04151,ko04640,ko04650,ko04662,ko04664,ko04666,ko04672,ko05140,ko05143,ko05146,ko05150,ko05152,ko05162,ko05169,ko05202,ko05310,ko05320,ko05322,ko05323,ko05330,ko05340,ko05414,ko05416,map04020,map04064,map04072,map04145,map04151,map04640,map04650,map04662,map04664,map04666,map04672,map05140,map05143,map05146,map05150,map05152,map05162,map05169,map05202,map05310,map05320,map05322,map05323,map05330,map05340,map05414,map05416;em_BRITE=ko00000,ko00001,ko04131;em_Preferred_name=
HiC_scaffold_1923	AUGUSTUS	intron	2962	3064	1.0	+	.	ID=g10583.t1.intron1;Parent=g10583.t1
HiC_scaffold_1923	AUGUSTUS	exon	3065	3471	.	+	.	ID=g10583.t1.exon2;Parent=g10583.t1
HiC_scaffold_1923	AUGUSTUS	CDS	3065	3471	1.0	+	2	ID=g10583.t1.CDS2;Parent=g10583.t1
HiC_scaffold_1923	AUGUSTUS	stop_codon	3469	3471	.	+	0	ID=g10583.t1.stop1;Parent=g10583.t1
HiC_scaffold_1938	AUGUSTUS	start_codon	174	176	.	+	0	ID=g10584.t1.start1;Parent=g10584.t1
HiC_scaffold_1938	AUGUSTUS	exon	174	480	.	+	.	ID=g10584.t1.exon1;Parent=g10584.t1
HiC_scaffold_1938	AUGUSTUS	CDS	174	480	0.64	+	0	ID=g10584.t1.CDS1;Parent=g10584.t1
HiC_scaffold_1938	AUGUSTUS	gene	174	3857	.	+	.	ID=g10584
HiC_scaffold_1938	AUGUSTUS	mRNA	174	3857	0.64	+	.	ID=g10584.t1;Parent=g10584;em_target=9668.ENSMPUP00000004542;em_score=494.2;em_evalue=2.7e-151;em_tcov=.;em_OGs=2DA5U@1|root,2THPB@2759|Eukaryota,39V29@33154|Opisthokonta,3BMB4@33208|Metazoa,3CT5B@33213|Bilateria,48AV4@7711|Chordata,4992M@7742|Vertebrata,3JDV5@40674|Mammalia,3ET96@33554|Carnivora;em_COG_cat=S;em_desc=transmembrane protein ENSP00000340100 homolog;em_max_annot_lvl=33208|Metazoa;em_PFAMs=DUF4599;em_Preferred_name=FAM205C;em_GOs=
HiC_scaffold_1938	AUGUSTUS	intron	481	3390	1.0	+	.	ID=g10584.t1.intron1;Parent=g10584.t1
HiC_scaffold_1938	AUGUSTUS	exon	3391	3857	.	+	.	ID=g10584.t1.exon2;Parent=g10584.t1
HiC_scaffold_1938	AUGUSTUS	CDS	3391	3857	1.0	+	2	ID=g10584.t1.CDS2;Parent=g10584.t1
HiC_scaffold_1938	AUGUSTUS	stop_codon	3855	3857	.	+	0	ID=g10584.t1.stop1;Parent=g10584.t1
HiC_scaffold_196	AUGUSTUS	exon	1	70	.	-	.	ID=g10585.t1.exon1;Parent=g10585.t1
HiC_scaffold_196	AUGUSTUS	CDS	1	70	1.0	-	0	ID=g10585.t1.CDS1;Parent=g10585.t1
HiC_scaffold_196	AUGUSTUS	gene	1	12690	.	-	.	ID=g10585
HiC_scaffold_196	AUGUSTUS	mRNA	1	12690	1.0	-	.	ID=g10585.t1;Parent=g10585;em_target=9713.XP_006736066.1;em_score=436.0;em_evalue=1.2e-133;em_tcov=.;em_OGs=COG3338@1|root,KOG0382@2759|Eukaryota,39619@33154|Opisthokonta,3BAJE@33208|Metazoa,3CVNK@33213|Bilateria,487AA@7711|Chordata,492X1@7742|Vertebrata,3J5N7@40674|Mammalia,3EHJX@33554|Carnivora;em_COG_cat=P;em_desc=carbonic anhydrase;em_max_annot_lvl=33208|Metazoa;em_Preferred_name=CA5B;em_EC=4.2.1.1;em_KEGG_ko=ko:K01672;em_KEGG_Pathway=ko00910,map00910;em_KEGG_Reaction=R00132,R10092;em_KEGG_rclass=RC02807;em_BRITE=ko00000,ko00001,ko01000;em_PFAMs=Carb_anhydrase;em_GOs=GO:0003674,GO:0003824,GO:0004089,GO:0005575,GO:0005622,GO:0005623,GO:0005737,GO:0005739,GO:0005759,GO:0006810,GO:0006811,GO:0006820,GO:0008150,GO:0009605,GO:0009607,GO:0009617,GO:0015701,GO:0015711,GO:0016829,GO:0016835,GO:0016836,GO:0031974,GO:0043207,GO:0043226,GO:0043227,GO:0043229,GO:0043231,GO:0043233,GO:0044422,GO:0044424,GO:0044429,GO:0044444,GO:0044446,GO:0044464,GO:0050896,GO:0051179,GO:0051234,GO:0051704,GO:0051707,GO:0070013,GO:0071702
HiC_scaffold_196	AUGUSTUS	intron	71	1062	1.0	-	.	ID=g10585.t1.intron1;Parent=g10585.t1
HiC_scaffold_196	AUGUSTUS	exon	1063	1125	.	-	.	ID=g10585.t1.exon2;Parent=g10585.t1
HiC_scaffold_196	AUGUSTUS	CDS	1063	1125	1.0	-	0	ID=g10585.t1.CDS2;Parent=g10585.t1
HiC_scaffold_196	AUGUSTUS	intron	1126	1743	1.0	-	.	ID=g10585.t1.intron2;Parent=g10585.t1
HiC_scaffold_196	AUGUSTUS	exon	1744	1839	.	-	.	ID=g10585.t1.exon3;Parent=g10585.t1
HiC_scaffold_196	AUGUSTUS	CDS	1744	1839	1.0	-	0	ID=g10585.t1.CDS3;Parent=g10585.t1
HiC_scaffold_196	AUGUSTUS	intron	1840	3255	1.0	-	.	ID=g10585.t1.intron3;Parent=g10585.t1
HiC_scaffold_196	AUGUSTUS	exon	3256	3374	.	-	.	ID=g10585.t1.exon4;Parent=g10585.t1
HiC_scaffold_196	AUGUSTUS	CDS	3256	3374	1.0	-	2	ID=g10585.t1.CDS4;Parent=g10585.t1
HiC_scaffold_196	AUGUSTUS	intron	3375	12203	1.0	-	.	ID=g10585.t1.intron4;Parent=g10585.t1
HiC_scaffold_196	AUGUSTUS	exon	12204	12401	.	-	.	ID=g10585.t1.exon5;Parent=g10585.t1
HiC_scaffold_196	AUGUSTUS	CDS	12204	12401	1.0	-	2	ID=g10585.t1.CDS5;Parent=g10585.t1
HiC_scaffold_196	AUGUSTUS	intron	12402	12632	1.0	-	.	ID=g10585.t1.intron5;Parent=g10585.t1
HiC_scaffold_196	AUGUSTUS	exon	12633	12690	.	-	.	ID=g10585.t1.exon6;Parent=g10585.t1
HiC_scaffold_196	AUGUSTUS	CDS	12633	12690	1.0	-	0	ID=g10585.t1.CDS6;Parent=g10585.t1
HiC_scaffold_196	AUGUSTUS	start_codon	12688	12690	.	-	0	ID=g10585.t1.start1;Parent=g10585.t1
HiC_scaffold_1966	AUGUSTUS	exon	1	211	.	-	.	ID=g10586.t1.exon1;Parent=g10586.t1
HiC_scaffold_1966	AUGUSTUS	CDS	1	211	0.99	-	2	ID=g10586.t1.CDS1;Parent=g10586.t1
HiC_scaffold_1966	AUGUSTUS	gene	1	1261	.	-	.	ID=g10586
HiC_scaffold_1966	AUGUSTUS	mRNA	1	1261	0.99	-	.	ID=g10586.t1;Parent=g10586;em_target=29073.XP_008708081.1;em_score=281.5;em_evalue=1.1e-87;em_tcov=.;em_OGs=2A7TG@1|root,2RU21@2759|Eukaryota,39T97@33154|Opisthokonta,3BGEP@33208|Metazoa,3CU4M@33213|Bilateria,485VK@7711|Chordata,4926Y@7742|Vertebrata,3JFSZ@40674|Mammalia,3EU0V@33554|Carnivora;em_COG_cat=T;em_desc=Immunoglobulin;em_max_annot_lvl=33208|Metazoa;em_PFAMs=Ig_2,ig;em_KEGG_ko=ko:K06512,ko:K07980,ko:K07981;em_KEGG_Pathway=ko04218,ko04380,ko04612,ko04650,map04218,map04380,map04612,map04650;em_BRITE=ko00000,ko00001,ko04090;em_Preferred_name=
HiC_scaffold_1966	AUGUSTUS	intron	212	1000	1.0	-	.	ID=g10586.t1.intron1;Parent=g10586.t1
HiC_scaffold_1966	AUGUSTUS	exon	1001	1036	.	-	.	ID=g10586.t1.exon2;Parent=g10586.t1
HiC_scaffold_1966	AUGUSTUS	CDS	1001	1036	0.99	-	2	ID=g10586.t1.CDS2;Parent=g10586.t1
HiC_scaffold_1966	AUGUSTUS	intron	1037	1227	1.0	-	.	ID=g10586.t1.intron2;Parent=g10586.t1
HiC_scaffold_1966	AUGUSTUS	exon	1228	1261	.	-	.	ID=g10586.t1.exon3;Parent=g10586.t1
HiC_scaffold_1966	AUGUSTUS	CDS	1228	1261	0.99	-	0	ID=g10586.t1.CDS3;Parent=g10586.t1
HiC_scaffold_1966	AUGUSTUS	start_codon	1259	1261	.	-	0	ID=g10586.t1.start1;Parent=g10586.t1
HiC_scaffold_1992	AUGUSTUS	start_codon	767	769	.	+	0	ID=g10587.t1.start1;Parent=g10587.t1
HiC_scaffold_1992	AUGUSTUS	exon	767	848	.	+	.	ID=g10587.t1.exon1;Parent=g10587.t1
HiC_scaffold_1992	AUGUSTUS	CDS	767	848	1.0	+	0	ID=g10587.t1.CDS1;Parent=g10587.t1
HiC_scaffold_1992	AUGUSTUS	gene	767	2555	.	+	.	ID=g10587
HiC_scaffold_1992	AUGUSTUS	mRNA	767	2555	1.0	+	.	ID=g10587.t1;Parent=g10587;em_target=9668.ENSMPUP00000009156;em_score=574.4;em_evalue=9.9e-176;em_tcov=.;em_OGs=2DFM0@1|root,2S5SJ@2759|Eukaryota,39ZA6@33154|Opisthokonta,3BF39@33208|Metazoa,3CRT9@33213|Bilateria,4864N@7711|Chordata,497N5@7742|Vertebrata,3JCWR@40674|Mammalia,3EITW@33554|Carnivora;em_COG_cat=S;em_desc=in nuclear membrane-associated proteins;em_max_annot_lvl=33208|Metazoa;em_Preferred_name=EMD;em_KEGG_ko=ko:K12569;em_KEGG_Pathway=ko05410,ko05412,ko05414,map05410,map05412,map05414;em_BRITE=ko00000,ko00001;em_PFAMs=LEM;em_GOs=GO:0000278,GO:0003008,GO:0003012,GO:0003674,GO:0003779,GO:0005488,GO:0005515,GO:0005575,GO:0005622,GO:0005623,GO:0005634,GO:0005635,GO:0005637,GO:0005640,GO:0005652,GO:0005654,GO:0005737,GO:0005783,GO:0005819,GO:0005856,GO:0006936,GO:0006996,GO:0006997,GO:0006998,GO:0007049,GO:0007084,GO:0007275,GO:0007517,GO:0007519,GO:0008092,GO:0008150,GO:0008285,GO:0009888,GO:0009966,GO:0009968,GO:0009987,GO:0010033,GO:0010256,GO:0010646,GO:0010648,GO:0012505,GO:0014706,GO:0015630,GO:0015631,GO:0016020,GO:0016021,GO:0016043,GO:0019866,GO:0019867,GO:0022402,GO:0023051,GO:0023057,GO:0030111,GO:0030154,GO:0030178,GO:0031090,GO:0031224,GO:0031468,GO:0031965,GO:0031967,GO:0031968,GO:0031974,GO:0031975,GO:0031981,GO:0032386,GO:0032388,GO:0032501,GO:0032502,GO:0032879,GO:0032880,GO:0033157,GO:0034399,GO:0035914,GO:0042127,GO:0042175,GO:0042221,GO:0043226,GO:0043227,GO:0043228,GO:0043229,GO:0043231,GO:0043232,GO:0043233,GO:0044422,GO:0044424,GO:0044425,GO:0044428,GO:0044430,GO:0044444,GO:0044446,GO:0044464,GO:0046822,GO:0046824,GO:0046825,GO:0046827,GO:0048145,GO:0048147,GO:0048487,GO:0048513,GO:0048518,GO:0048519,GO:0048523,GO:0048583,GO:0048585,GO:0048731,GO:0048856,GO:0048869,GO:0050789,GO:0050794,GO:0050896,GO:0051049,GO:0051050,GO:0051222,GO:0051223,GO:0051716,GO:0060341,GO:0060537,GO:0060538,GO:0060828,GO:0061024,GO:0061061,GO:0065007,GO:0070013,GO:0070201,GO:0070848,GO:0070887,GO:0071310,GO:0071363,GO:0071840,GO:0090087,GO:0090090,GO:0090316,GO:0098588,GO:0098805,GO:1903047,GO:1903827,GO:1903829,GO:1904951
HiC_scaffold_1992	AUGUSTUS	intron	849	937	1.0	+	.	ID=g10587.t1.intron1;Parent=g10587.t1
HiC_scaffold_1992	AUGUSTUS	exon	938	1045	.	+	.	ID=g10587.t1.exon2;Parent=g10587.t1
HiC_scaffold_1992	AUGUSTUS	CDS	938	1045	1.0	+	2	ID=g10587.t1.CDS2;Parent=g10587.t1
HiC_scaffold_1992	AUGUSTUS	intron	1046	1213	1.0	+	.	ID=g10587.t1.intron2;Parent=g10587.t1
HiC_scaffold_1992	AUGUSTUS	exon	1214	1291	.	+	.	ID=g10587.t1.exon3;Parent=g10587.t1
HiC_scaffold_1992	AUGUSTUS	CDS	1214	1291	1.0	+	2	ID=g10587.t1.CDS3;Parent=g10587.t1
HiC_scaffold_1992	AUGUSTUS	intron	1292	1498	1.0	+	.	ID=g10587.t1.intron3;Parent=g10587.t1
HiC_scaffold_1992	AUGUSTUS	exon	1499	1632	.	+	.	ID=g10587.t1.exon4;Parent=g10587.t1
HiC_scaffold_1992	AUGUSTUS	CDS	1499	1632	1.0	+	2	ID=g10587.t1.CDS4;Parent=g10587.t1
HiC_scaffold_1992	AUGUSTUS	intron	1633	2092	1.0	+	.	ID=g10587.t1.intron4;Parent=g10587.t1
HiC_scaffold_1992	AUGUSTUS	exon	2093	2139	.	+	.	ID=g10587.t1.exon5;Parent=g10587.t1
HiC_scaffold_1992	AUGUSTUS	CDS	2093	2139	1.0	+	0	ID=g10587.t1.CDS5;Parent=g10587.t1
HiC_scaffold_1992	AUGUSTUS	intron	2140	2221	1.0	+	.	ID=g10587.t1.intron5;Parent=g10587.t1
HiC_scaffold_1992	AUGUSTUS	exon	2222	2555	.	+	.	ID=g10587.t1.exon6;Parent=g10587.t1
HiC_scaffold_1992	AUGUSTUS	CDS	2222	2555	1.0	+	1	ID=g10587.t1.CDS6;Parent=g10587.t1
HiC_scaffold_1992	AUGUSTUS	stop_codon	2553	2555	.	+	0	ID=g10587.t1.stop1;Parent=g10587.t1
HiC_scaffold_2	AUGUSTUS	start_codon	93799	93801	.	+	0	ID=g10588.t1.start1;Parent=g10588.t1
HiC_scaffold_2	AUGUSTUS	gene	93799	94761	.	+	.	ID=g10588
HiC_scaffold_2	AUGUSTUS	exon	93799	94761	.	+	.	ID=g10588.t1.exon1;Parent=g10588.t1
HiC_scaffold_2	AUGUSTUS	mRNA	93799	94761	1.0	+	.	ID=g10588.t1;Parent=g10588;em_target=9668.ENSMPUP00000019731;em_score=702.6;em_evalue=3.2e-214;em_tcov=.;em_OGs=2C3P7@1|root,2QVH7@2759|Eukaryota,39SCS@33154|Opisthokonta,3BGMM@33208|Metazoa,3CXF8@33213|Bilateria,481ID@7711|Chordata,48WZP@7742|Vertebrata,3J6WV@40674|Mammalia,3EQPP@33554|Carnivora;em_COG_cat=T;em_desc=Olfactory receptor 10C1-like;em_max_annot_lvl=33208|Metazoa;em_KEGG_ko=ko:K04257;em_KEGG_Pathway=ko04740,map04740;em_BRITE=ko00000,ko00001,ko04030;em_PFAMs=7tm_4;em_Preferred_name=
HiC_scaffold_2	AUGUSTUS	CDS	93799	94761	1.0	+	0	ID=g10588.t1.CDS1;Parent=g10588.t1
HiC_scaffold_2	AUGUSTUS	stop_codon	94759	94761	.	+	0	ID=g10588.t1.stop1;Parent=g10588.t1
HiC_scaffold_2	AUGUSTUS	stop_codon	140126	140128	.	-	0	ID=g10589.t1.stop1;Parent=g10589.t1
HiC_scaffold_2	AUGUSTUS	gene	140126	141070	.	-	.	ID=g10589
HiC_scaffold_2	AUGUSTUS	exon	140126	141070	.	-	.	ID=g10589.t1.exon1;Parent=g10589.t1
HiC_scaffold_2	AUGUSTUS	mRNA	140126	141070	1.0	-	.	ID=g10589.t1;Parent=g10589;em_target=9668.ENSMPUP00000019729;em_score=684.3;em_evalue=5.8e-209;em_tcov=.;em_OGs=2C3P7@1|root,2SMCM@2759|Eukaryota,39Z0B@33154|Opisthokonta,3BMHK@33208|Metazoa,3D58H@33213|Bilateria,48511@7711|Chordata,498WA@7742|Vertebrata,3JDA6@40674|Mammalia,3EEX1@33554|Carnivora;em_COG_cat=T;em_desc=Olfactory receptor;em_max_annot_lvl=33208|Metazoa;em_PFAMs=7tm_4;em_KEGG_ko=ko:K04257;em_KEGG_Pathway=ko04740,map04740;em_BRITE=ko00000,ko00001,ko04030;em_Preferred_name=
HiC_scaffold_2	AUGUSTUS	CDS	140126	141070	1.0	-	0	ID=g10589.t1.CDS1;Parent=g10589.t1
HiC_scaffold_2	AUGUSTUS	start_codon	141068	141070	.	-	0	ID=g10589.t1.start1;Parent=g10589.t1
HiC_scaffold_2	AUGUSTUS	start_codon	225975	225977	.	+	0	ID=g10590.t1.start1;Parent=g10590.t1
HiC_scaffold_2	AUGUSTUS	gene	225975	226898	.	+	.	ID=g10590
HiC_scaffold_2	AUGUSTUS	exon	225975	226898	.	+	.	ID=g10590.t1.exon1;Parent=g10590.t1
HiC_scaffold_2	AUGUSTUS	mRNA	225975	226898	1.0	+	.	ID=g10590.t1;Parent=g10590;em_target=9668.ENSMPUP00000019727;em_score=643.3;em_evalue=1.5e-196;em_tcov=.;em_OGs=2C3P7@1|root,2RA1G@2759|Eukaryota,3AIT1@33154|Opisthokonta,3BWY8@33208|Metazoa,3D0U9@33213|Bilateria,47ZQC@7711|Chordata,498CE@7742|Vertebrata,3JAEF@40674|Mammalia,3EFZI@33554|Carnivora;em_COG_cat=I;em_desc=Olfactory receptor;em_max_annot_lvl=33208|Metazoa;em_KEGG_ko=ko:K04257;em_KEGG_Pathway=ko04740,map04740;em_BRITE=ko00000,ko00001,ko04030;em_PFAMs=7tm_4;em_Preferred_name=
HiC_scaffold_2	AUGUSTUS	CDS	225975	226898	1.0	+	0	ID=g10590.t1.CDS1;Parent=g10590.t1
HiC_scaffold_2	AUGUSTUS	stop_codon	226896	226898	.	+	0	ID=g10590.t1.stop1;Parent=g10590.t1
HiC_scaffold_2	AUGUSTUS	start_codon	248025	248027	.	+	0	ID=g10591.t1.start1;Parent=g10591.t1
HiC_scaffold_2	AUGUSTUS	gene	248025	249044	.	+	.	ID=g10591
HiC_scaffold_2	AUGUSTUS	exon	248025	249044	.	+	.	ID=g10591.t1.exon1;Parent=g10591.t1
HiC_scaffold_2	AUGUSTUS	mRNA	248025	249044	1.0	+	.	ID=g10591.t1;Parent=g10591;em_target=9361.ENSDNOP00000025635;em_score=1006.4;em_evalue=0.0;em_tcov=.;em_OGs=2C3P7@1|root,2SJ1M@2759|Eukaryota,39WGF@33154|Opisthokonta,3BCSJ@33208|Metazoa,3CTJA@33213|Bilateria,48C3D@7711|Chordata,490V4@7742|Vertebrata,3J6T3@40674|Mammalia;em_COG_cat=T;em_desc=Olfactory receptor;em_max_annot_lvl=33208|Metazoa;em_KEGG_ko=ko:K04257;em_KEGG_Pathway=ko04740,map04740;em_BRITE=ko00000,ko00001,ko04030;em_PFAMs=7tm_4;em_Preferred_name=OR12D2;em_GOs=GO:0003008,GO:0003674,GO:0004888,GO:0005575,GO:0005623,GO:0005886,GO:0007154,GO:0007165,GO:0007186,GO:0007600,GO:0007606,GO:0008150,GO:0009593,GO:0009987,GO:0016020,GO:0016021,GO:0023052,GO:0031224,GO:0032501,GO:0038023,GO:0042221,GO:0044425,GO:0044464,GO:0050789,GO:0050794,GO:0050877,GO:0050896,GO:0050906,GO:0050907,GO:0051606,GO:0051716,GO:0060089,GO:0065007,GO:0071944
HiC_scaffold_2	AUGUSTUS	CDS	248025	249044	1.0	+	0	ID=g10591.t1.CDS1;Parent=g10591.t1
HiC_scaffold_2	AUGUSTUS	stop_codon	249042	249044	.	+	0	ID=g10591.t1.stop1;Parent=g10591.t1
HiC_scaffold_2	AUGUSTUS	stop_codon	277082	277084	.	-	0	ID=g10592.t1.stop1;Parent=g10592.t1
HiC_scaffold_2	AUGUSTUS	gene	277082	278038	.	-	.	ID=g10592
HiC_scaffold_2	AUGUSTUS	exon	277082	278038	.	-	.	ID=g10592.t1.exon1;Parent=g10592.t1
HiC_scaffold_2	AUGUSTUS	mRNA	277082	278038	1.0	-	.	ID=g10592.t1;Parent=g10592;em_target=9668.ENSMPUP00000019726;em_score=666.7;em_evalue=2.8e-203;em_tcov=.;em_OGs=2C3P7@1|root,2SKM8@2759|Eukaryota,39WCT@33154|Opisthokonta,3BA8Z@33208|Metazoa,3CYDX@33213|Bilateria,487H1@7711|Chordata,48Y9Y@7742|Vertebrata,3J44W@40674|Mammalia,3ESF1@33554|Carnivora;em_COG_cat=T;em_desc=Olfactory receptor, family 11, subfamily A, member 1;em_max_annot_lvl=33208|Metazoa;em_Preferred_name=OR11A1;em_KEGG_ko=ko:K04257;em_KEGG_Pathway=ko04740,map04740;em_BRITE=ko00000,ko00001,ko04030;em_PFAMs=7tm_4;em_GOs=GO:0005575,GO:0005623,GO:0005886,GO:0016020,GO:0044464,GO:0071944
HiC_scaffold_2	AUGUSTUS	CDS	277082	278038	1.0	-	0	ID=g10592.t1.CDS1;Parent=g10592.t1
HiC_scaffold_2	AUGUSTUS	start_codon	278036	278038	.	-	0	ID=g10592.t1.start1;Parent=g10592.t1
HiC_scaffold_2	gmst	start_codon	311815	311817	49.29407	+	0	ID=g10593.t1.start1;Parent=g10593.t1
HiC_scaffold_2	gmst	gene	311815	312420	.	+	.	ID=g10593
HiC_scaffold_2	gmst	mRNA	311815	312420	.	+	.	ID=g10593.t1;Parent=g10593
HiC_scaffold_2	gmst	CDS	311815	312420	49.29407	+	0	ID=g10593.t1.CDS1;Parent=g10593.t1
HiC_scaffold_2	gmst	exon	311815	312420	49.29407	+	0	ID=g10593.t1.exon1;Parent=g10593.t1
HiC_scaffold_2	gmst	stop_codon	312418	312420	49.29407	+	0	ID=g10593.t1.stop1;Parent=g10593.t1
HiC_scaffold_2	gmst	start_codon	330285	330287	87.367955	+	0	ID=g10594.t1.start1;Parent=g10594.t1
HiC_scaffold_2	gmst	start_codon	330285	330287	88.662916	+	0	ID=g10594.t2.start1;Parent=g10594.t2
HiC_scaffold_2	gmst	CDS	330285	330296	87.367955	+	0	ID=g10594.t1.CDS1;Parent=g10594.t1
HiC_scaffold_2	gmst	exon	330285	330296	87.367955	+	0	ID=g10594.t1.exon1;Parent=g10594.t1
HiC_scaffold_2	gmst	CDS	330285	330296	88.662916	+	0	ID=g10594.t2.CDS1;Parent=g10594.t2
HiC_scaffold_2	gmst	exon	330285	330296	88.662916	+	0	ID=g10594.t2.exon1;Parent=g10594.t2
HiC_scaffold_2	gmst	gene	330285	335947	.	+	.	ID=g10594
HiC_scaffold_2	gmst	mRNA	330285	335947	.	+	.	ID=g10594.t1;Parent=g10594;em_target=29073.XP_008707077.1;em_score=1140.7;em_evalue=0.0;em_tcov=.;em_OGs=KOG1721@1|root,KOG1721@2759|Eukaryota,38DG4@33154|Opisthokonta,3BMUS@33208|Metazoa,3D3HS@33213|Bilateria,48CHJ@7711|Chordata,492IJ@7742|Vertebrata,3JD1Y@40674|Mammalia,3ESJF@33554|Carnivora;em_COG_cat=K;em_desc=zinc finger protein;em_max_annot_lvl=33208|Metazoa;em_Preferred_name=ZNF596;em_KEGG_ko=ko:K09228;em_BRITE=ko00000,ko03000;em_PFAMs=KRAB,zf-C2H2;em_GOs=GO:0000981,GO:0003674,GO:0003700,GO:0006355,GO:0006357,GO:0008150,GO:0009889,GO:0010468,GO:0010556,GO:0019219,GO:0019222,GO:0031323,GO:0031326,GO:0050789,GO:0050794,GO:0051171,GO:0051252,GO:0060255,GO:0065007,GO:0080090,GO:0140110,GO:1903506,GO:2000112,GO:2001141
HiC_scaffold_2	gmst	mRNA	330285	335947	.	+	.	ID=g10594.t2;Parent=g10594;em_target=29073.XP_008707077.1;em_score=1148.5;em_evalue=0.0;em_tcov=.;em_OGs=KOG1721@1|root,KOG1721@2759|Eukaryota,38DG4@33154|Opisthokonta,3BMUS@33208|Metazoa,3D3HS@33213|Bilateria,48CHJ@7711|Chordata,492IJ@7742|Vertebrata,3JD1Y@40674|Mammalia,3ESJF@33554|Carnivora;em_COG_cat=K;em_desc=zinc finger protein;em_max_annot_lvl=33208|Metazoa;em_Preferred_name=ZNF596;em_KEGG_ko=ko:K09228;em_BRITE=ko00000,ko03000;em_PFAMs=KRAB,zf-C2H2;em_GOs=GO:0000981,GO:0003674,GO:0003700,GO:0006355,GO:0006357,GO:0008150,GO:0009889,GO:0010468,GO:0010556,GO:0019219,GO:0019222,GO:0031323,GO:0031326,GO:0050789,GO:0050794,GO:0051171,GO:0051252,GO:0060255,GO:0065007,GO:0080090,GO:0140110,GO:1903506,GO:2000112,GO:2001141
HiC_scaffold_2	gmst	intron	330297	332325	87.367955	+	0	ID=g10594.t1.intron1;Parent=g10594.t1
HiC_scaffold_2	gmst	intron	330297	332325	88.662916	+	0	ID=g10594.t2.intron1;Parent=g10594.t2
HiC_scaffold_2	gmst	CDS	332326	332452	87.367955	+	0	ID=g10594.t1.CDS2;Parent=g10594.t1
HiC_scaffold_2	gmst	exon	332326	332452	87.367955	+	0	ID=g10594.t1.exon2;Parent=g10594.t1
HiC_scaffold_2	gmst	CDS	332326	332452	88.662916	+	0	ID=g10594.t2.CDS2;Parent=g10594.t2
HiC_scaffold_2	gmst	exon	332326	332452	88.662916	+	0	ID=g10594.t2.exon2;Parent=g10594.t2
HiC_scaffold_2	gmst	intron	332453	333381	87.367955	+	0	ID=g10594.t1.intron2;Parent=g10594.t1
HiC_scaffold_2	gmst	intron	332453	333381	88.662916	+	0	ID=g10594.t2.intron2;Parent=g10594.t2
HiC_scaffold_2	gmst	CDS	333382	333477	87.367955	+	2	ID=g10594.t1.CDS3;Parent=g10594.t1
HiC_scaffold_2	gmst	exon	333382	333477	87.367955	+	2	ID=g10594.t1.exon3;Parent=g10594.t1
HiC_scaffold_2	gmst	CDS	333382	333477	88.662916	+	2	ID=g10594.t2.CDS3;Parent=g10594.t2
HiC_scaffold_2	gmst	exon	333382	333477	88.662916	+	2	ID=g10594.t2.exon3;Parent=g10594.t2
HiC_scaffold_2	gmst	intron	333478	333939	87.367955	+	0	ID=g10594.t1.intron3;Parent=g10594.t1
HiC_scaffold_2	gmst	intron	333478	333939	88.662916	+	0	ID=g10594.t2.intron3;Parent=g10594.t2
HiC_scaffold_2	gmst	CDS	333940	334022	87.367955	+	2	ID=g10594.t1.CDS4;Parent=g10594.t1
HiC_scaffold_2	gmst	exon	333940	334022	87.367955	+	2	ID=g10594.t1.exon4;Parent=g10594.t1
HiC_scaffold_2	gmst	CDS	333940	334022	88.662916	+	2	ID=g10594.t2.CDS4;Parent=g10594.t2
HiC_scaffold_2	gmst	exon	333940	334022	88.662916	+	2	ID=g10594.t2.exon4;Parent=g10594.t2
HiC_scaffold_2	gmst	intron	334023	334699	88.662916	+	0	ID=g10594.t2.intron4;Parent=g10594.t2
HiC_scaffold_2	gmst	intron	334023	334702	87.367955	+	0	ID=g10594.t1.intron4;Parent=g10594.t1
HiC_scaffold_2	gmst	CDS	334700	335947	88.662916	+	0	ID=g10594.t2.CDS5;Parent=g10594.t2
HiC_scaffold_2	gmst	exon	334700	335947	88.662916	+	0	ID=g10594.t2.exon5;Parent=g10594.t2
HiC_scaffold_2	gmst	CDS	334703	335947	87.367955	+	0	ID=g10594.t1.CDS5;Parent=g10594.t1
HiC_scaffold_2	gmst	exon	334703	335947	87.367955	+	0	ID=g10594.t1.exon5;Parent=g10594.t1
HiC_scaffold_2	gmst	stop_codon	335945	335947	87.367955	+	0	ID=g10594.t1.stop1;Parent=g10594.t1
HiC_scaffold_2	gmst	stop_codon	335945	335947	88.662916	+	0	ID=g10594.t2.stop1;Parent=g10594.t2
HiC_scaffold_2	gmst	stop_codon	359895	359897	50.175244	-	0	ID=g10595.t1.stop1;Parent=g10595.t1
HiC_scaffold_2	gmst	gene	359895	361046	.	-	.	ID=g10595
HiC_scaffold_2	gmst	mRNA	359895	361046	.	-	.	ID=g10595.t1;Parent=g10595;em_target=9668.ENSMPUP00000002985;em_score=914.7;em_evalue=2.3e-279;em_tcov=.;em_OGs=KOG1721@1|root,KOG1721@2759|Eukaryota,38BZ9@33154|Opisthokonta,3BA9A@33208|Metazoa,3D3HR@33213|Bilateria,48BMY@7711|Chordata,49A31@7742|Vertebrata,3JPNR@40674|Mammalia,3EH6X@33554|Carnivora;em_COG_cat=S;em_desc=krueppel associated box;em_max_annot_lvl=33208|Metazoa;em_PFAMs=KRAB,zf-C2H2,zf-C2H2_6,zf-H2C2_2,zf-H2C2_5,zf-met;em_KEGG_ko=ko:K09228;em_BRITE=ko00000,ko03000;em_Preferred_name=
HiC_scaffold_2	gmst	CDS	359895	361046	50.175244	-	0	ID=g10595.t1.CDS1;Parent=g10595.t1
HiC_scaffold_2	gmst	exon	359895	361046	50.175244	-	0	ID=g10595.t1.exon1;Parent=g10595.t1
HiC_scaffold_2	gmst	start_codon	361044	361046	50.175244	-	0	ID=g10595.t1.start1;Parent=g10595.t1
HiC_scaffold_2	GeneMark.hmm3	stop_codon	366244	366246	.	-	0	ID=g10596.t1.stop1;Parent=g10596.t1
HiC_scaffold_2	GeneMark.hmm3	CDS	366244	366389	.	-	2	ID=g10596.t1.CDS1;Parent=g10596.t1
HiC_scaffold_2	GeneMark.hmm3	exon	366244	366389	.	-	2	ID=g10596.t1.exon1;Parent=g10596.t1
HiC_scaffold_2	GeneMark.hmm3	gene	366244	368686	.	-	.	ID=g10596
HiC_scaffold_2	GeneMark.hmm3	mRNA	366244	368686	.	-	.	ID=g10596.t1;Parent=g10596;em_target=9668.ENSMPUP00000002985;em_score=293.2;em_evalue=1e-91;em_tcov=.;em_OGs=KOG1721@1|root,KOG1721@2759|Eukaryota,38BZ9@33154|Opisthokonta,3BA9A@33208|Metazoa,3D3HR@33213|Bilateria,48BMY@7711|Chordata,49A31@7742|Vertebrata,3JPNR@40674|Mammalia,3EH6X@33554|Carnivora;em_COG_cat=S;em_desc=krueppel associated box;em_max_annot_lvl=33208|Metazoa;em_PFAMs=KRAB,zf-C2H2,zf-C2H2_6,zf-H2C2_2,zf-H2C2_5,zf-met;em_KEGG_ko=ko:K09228;em_BRITE=ko00000,ko03000;em_Preferred_name=
HiC_scaffold_2	GeneMark.hmm3	intron	366390	367169	.	-	1	ID=g10596.t1.intron1;Parent=g10596.t1
HiC_scaffold_2	GeneMark.hmm3	CDS	367170	367265	.	-	2	ID=g10596.t1.CDS2;Parent=g10596.t1
HiC_scaffold_2	GeneMark.hmm3	exon	367170	367265	.	-	2	ID=g10596.t1.exon2;Parent=g10596.t1
HiC_scaffold_2	GeneMark.hmm3	intron	367266	367930	.	-	1	ID=g10596.t1.intron2;Parent=g10596.t1
HiC_scaffold_2	GeneMark.hmm3	CDS	367931	368057	.	-	0	ID=g10596.t1.CDS3;Parent=g10596.t1
HiC_scaffold_2	GeneMark.hmm3	exon	367931	368057	.	-	0	ID=g10596.t1.exon3;Parent=g10596.t1
HiC_scaffold_2	GeneMark.hmm3	intron	368058	368581	.	-	0	ID=g10596.t1.intron3;Parent=g10596.t1
HiC_scaffold_2	GeneMark.hmm3	CDS	368582	368686	.	-	0	ID=g10596.t1.CDS4;Parent=g10596.t1
HiC_scaffold_2	GeneMark.hmm3	exon	368582	368686	.	-	0	ID=g10596.t1.exon4;Parent=g10596.t1
HiC_scaffold_2	GeneMark.hmm3	start_codon	368684	368686	.	-	0	ID=g10596.t1.start1;Parent=g10596.t1
HiC_scaffold_2	AUGUSTUS	start_codon	377298	377300	.	+	0	ID=g10597.t1.start1;Parent=g10597.t1
HiC_scaffold_2	AUGUSTUS	gene	377298	377627	.	+	.	ID=g10597
HiC_scaffold_2	AUGUSTUS	exon	377298	377627	.	+	.	ID=g10597.t1.exon1;Parent=g10597.t1
HiC_scaffold_2	AUGUSTUS	mRNA	377298	377627	1.0	+	.	ID=g10597.t1;Parent=g10597
HiC_scaffold_2	AUGUSTUS	CDS	377298	377627	1.0	+	0	ID=g10597.t1.CDS1;Parent=g10597.t1
HiC_scaffold_2	AUGUSTUS	stop_codon	377625	377627	.	+	0	ID=g10597.t1.stop1;Parent=g10597.t1
HiC_scaffold_2	AUGUSTUS	start_codon	469186	469188	.	+	0	ID=g10598.t1.start1;Parent=g10598.t1
HiC_scaffold_2	AUGUSTUS	start_codon	469186	469188	.	+	0	ID=g10598.t2.start1;Parent=g10598.t2
HiC_scaffold_2	AUGUSTUS	exon	469186	469319	.	+	.	ID=g10598.t1.exon1;Parent=g10598.t1
HiC_scaffold_2	AUGUSTUS	exon	469186	469319	.	+	.	ID=g10598.t2.exon1;Parent=g10598.t2
HiC_scaffold_2	AUGUSTUS	CDS	469186	469319	1.0	+	0	ID=g10598.t1.CDS1;Parent=g10598.t1
HiC_scaffold_2	AUGUSTUS	CDS	469186	469319	1.0	+	0	ID=g10598.t2.CDS1;Parent=g10598.t2
HiC_scaffold_2	AUGUSTUS	gene	469186	511118	.	+	.	ID=g10598
HiC_scaffold_2	AUGUSTUS	mRNA	469186	511118	1.0	+	.	ID=g10598.t1;Parent=g10598;em_target=9668.ENSMPUP00000002976;em_score=854.9;em_evalue=2.1e-260;em_tcov=.;em_OGs=KOG3926@1|root,KOG3926@2759|Eukaryota,39S4W@33154|Opisthokonta,3BHE9@33208|Metazoa,3D1S7@33213|Bilateria,482IY@7711|Chordata,490TV@7742|Vertebrata,3J677@40674|Mammalia,3EJI4@33554|Carnivora;em_COG_cat=E;em_desc=F-box protein 25;em_max_annot_lvl=33208|Metazoa;em_Preferred_name=FBXO25;em_KEGG_ko=ko:K10305;em_KEGG_Pathway=ko04068,map04068;em_BRITE=ko00000,ko00001,ko04121;em_GOs=GO:0000151,GO:0003674,GO:0003824,GO:0004842,GO:0005575,GO:0005622,GO:0005623,GO:0005634,GO:0006464,GO:0006807,GO:0008150,GO:0008152,GO:0009987,GO:0016567,GO:0016740,GO:0019005,GO:0019538,GO:0019787,GO:0031461,GO:0032446,GO:0032991,GO:0036211,GO:0043170,GO:0043226,GO:0043227,GO:0043229,GO:0043231,GO:0043412,GO:0044237,GO:0044238,GO:0044260,GO:0044267,GO:0044424,GO:0044464,GO:0070647,GO:0071704,GO:0140096,GO:1901564,GO:1902494,GO:1990234;em_PFAMs=
HiC_scaffold_2	AUGUSTUS	mRNA	469186	511118	1.0	+	.	ID=g10598.t2;Parent=g10598;em_target=9668.ENSMPUP00000002976;em_score=812.6;em_evalue=1.3e-247;em_tcov=.;em_OGs=KOG3926@1|root,KOG3926@2759|Eukaryota,39S4W@33154|Opisthokonta,3BHE9@33208|Metazoa,3D1S7@33213|Bilateria,482IY@7711|Chordata,490TV@7742|Vertebrata,3J677@40674|Mammalia,3EJI4@33554|Carnivora;em_COG_cat=E;em_desc=F-box protein 25;em_max_annot_lvl=33208|Metazoa;em_Preferred_name=FBXO25;em_KEGG_ko=ko:K10305;em_KEGG_Pathway=ko04068,map04068;em_BRITE=ko00000,ko00001,ko04121;em_GOs=GO:0000151,GO:0003674,GO:0003824,GO:0004842,GO:0005575,GO:0005622,GO:0005623,GO:0005634,GO:0006464,GO:0006807,GO:0008150,GO:0008152,GO:0009987,GO:0016567,GO:0016740,GO:0019005,GO:0019538,GO:0019787,GO:0031461,GO:0032446,GO:0032991,GO:0036211,GO:0043170,GO:0043226,GO:0043227,GO:0043229,GO:0043231,GO:0043412,GO:0044237,GO:0044238,GO:0044260,GO:0044267,GO:0044424,GO:0044464,GO:0070647,GO:0071704,GO:0140096,GO:1901564,GO:1902494,GO:1990234;em_PFAMs=
HiC_scaffold_2	AUGUSTUS	intron	469320	489252	1.0	+	.	ID=g10598.t1.intron1;Parent=g10598.t1
HiC_scaffold_2	AUGUSTUS	intron	469320	489252	1.0	+	.	ID=g10598.t2.intron1;Parent=g10598.t2
HiC_scaffold_2	AUGUSTUS	exon	489253	489356	.	+	.	ID=g10598.t1.exon2;Parent=g10598.t1
HiC_scaffold_2	AUGUSTUS	exon	489253	489356	.	+	.	ID=g10598.t2.exon2;Parent=g10598.t2
HiC_scaffold_2	AUGUSTUS	CDS	489253	489356	1.0	+	1	ID=g10598.t1.CDS2;Parent=g10598.t1
HiC_scaffold_2	AUGUSTUS	CDS	489253	489356	1.0	+	1	ID=g10598.t2.CDS2;Parent=g10598.t2
HiC_scaffold_2	AUGUSTUS	intron	489357	490276	1.0	+	.	ID=g10598.t1.intron2;Parent=g10598.t1
HiC_scaffold_2	AUGUSTUS	intron	489357	490276	1.0	+	.	ID=g10598.t2.intron2;Parent=g10598.t2
HiC_scaffold_2	AUGUSTUS	exon	490277	490326	.	+	.	ID=g10598.t1.exon3;Parent=g10598.t1
HiC_scaffold_2	AUGUSTUS	exon	490277	490326	.	+	.	ID=g10598.t2.exon3;Parent=g10598.t2
HiC_scaffold_2	AUGUSTUS	CDS	490277	490326	1.0	+	2	ID=g10598.t1.CDS3;Parent=g10598.t1
HiC_scaffold_2	AUGUSTUS	CDS	490277	490326	1.0	+	2	ID=g10598.t2.CDS3;Parent=g10598.t2
HiC_scaffold_2	AUGUSTUS	intron	490327	492701	1.0	+	.	ID=g10598.t1.intron3;Parent=g10598.t1
HiC_scaffold_2	AUGUSTUS	intron	490327	492701	1.0	+	.	ID=g10598.t2.intron3;Parent=g10598.t2
HiC_scaffold_2	AUGUSTUS	exon	492702	492794	.	+	.	ID=g10598.t1.exon4;Parent=g10598.t1
HiC_scaffold_2	AUGUSTUS	exon	492702	492794	.	+	.	ID=g10598.t2.exon4;Parent=g10598.t2
HiC_scaffold_2	AUGUSTUS	CDS	492702	492794	1.0	+	0	ID=g10598.t1.CDS4;Parent=g10598.t1
HiC_scaffold_2	AUGUSTUS	CDS	492702	492794	1.0	+	0	ID=g10598.t2.CDS4;Parent=g10598.t2
HiC_scaffold_2	AUGUSTUS	intron	492795	502225	1.0	+	.	ID=g10598.t1.intron4;Parent=g10598.t1
HiC_scaffold_2	AUGUSTUS	intron	492795	502225	1.0	+	.	ID=g10598.t2.intron4;Parent=g10598.t2
HiC_scaffold_2	AUGUSTUS	exon	502226	502319	.	+	.	ID=g10598.t1.exon5;Parent=g10598.t1
HiC_scaffold_2	AUGUSTUS	exon	502226	502319	.	+	.	ID=g10598.t2.exon5;Parent=g10598.t2
HiC_scaffold_2	AUGUSTUS	CDS	502226	502319	1.0	+	0	ID=g10598.t1.CDS5;Parent=g10598.t1
HiC_scaffold_2	AUGUSTUS	CDS	502226	502319	1.0	+	0	ID=g10598.t2.CDS5;Parent=g10598.t2
HiC_scaffold_2	AUGUSTUS	intron	502320	503144	1.0	+	.	ID=g10598.t1.intron5;Parent=g10598.t1
HiC_scaffold_2	AUGUSTUS	intron	502320	503144	1.0	+	.	ID=g10598.t2.intron5;Parent=g10598.t2
HiC_scaffold_2	AUGUSTUS	exon	503145	503329	.	+	.	ID=g10598.t1.exon6;Parent=g10598.t1
HiC_scaffold_2	AUGUSTUS	exon	503145	503329	.	+	.	ID=g10598.t2.exon6;Parent=g10598.t2
HiC_scaffold_2	AUGUSTUS	CDS	503145	503329	1.0	+	2	ID=g10598.t1.CDS6;Parent=g10598.t1
HiC_scaffold_2	AUGUSTUS	CDS	503145	503329	1.0	+	2	ID=g10598.t2.CDS6;Parent=g10598.t2
HiC_scaffold_2	AUGUSTUS	intron	503330	506148	1.0	+	.	ID=g10598.t1.intron6;Parent=g10598.t1
HiC_scaffold_2	AUGUSTUS	intron	503330	506148	1.0	+	.	ID=g10598.t2.intron6;Parent=g10598.t2
HiC_scaffold_2	AUGUSTUS	exon	506149	506328	.	+	.	ID=g10598.t1.exon7;Parent=g10598.t1
HiC_scaffold_2	AUGUSTUS	exon	506149	506328	.	+	.	ID=g10598.t2.exon7;Parent=g10598.t2
HiC_scaffold_2	AUGUSTUS	CDS	506149	506328	1.0	+	0	ID=g10598.t1.CDS7;Parent=g10598.t1
HiC_scaffold_2	AUGUSTUS	CDS	506149	506328	1.0	+	0	ID=g10598.t2.CDS7;Parent=g10598.t2
HiC_scaffold_2	AUGUSTUS	intron	506329	508117	1.0	+	.	ID=g10598.t1.intron7;Parent=g10598.t1
HiC_scaffold_2	AUGUSTUS	intron	506329	508117	1.0	+	.	ID=g10598.t2.intron7;Parent=g10598.t2
HiC_scaffold_2	AUGUSTUS	exon	508118	508261	.	+	.	ID=g10598.t1.exon8;Parent=g10598.t1
HiC_scaffold_2	AUGUSTUS	exon	508118	508261	.	+	.	ID=g10598.t2.exon8;Parent=g10598.t2
HiC_scaffold_2	AUGUSTUS	CDS	508118	508261	1.0	+	0	ID=g10598.t1.CDS8;Parent=g10598.t1
HiC_scaffold_2	AUGUSTUS	CDS	508118	508261	1.0	+	0	ID=g10598.t2.CDS8;Parent=g10598.t2
HiC_scaffold_2	AUGUSTUS	intron	508262	510468	1.0	+	.	ID=g10598.t1.intron8;Parent=g10598.t1
HiC_scaffold_2	AUGUSTUS	intron	508262	511028	1.0	+	.	ID=g10598.t2.intron8;Parent=g10598.t2
HiC_scaffold_2	AUGUSTUS	exon	510469	510495	.	+	.	ID=g10598.t1.exon9;Parent=g10598.t1
HiC_scaffold_2	AUGUSTUS	CDS	510469	510495	1.0	+	0	ID=g10598.t1.CDS9;Parent=g10598.t1
HiC_scaffold_2	AUGUSTUS	intron	510496	511028	1.0	+	.	ID=g10598.t1.intron9;Parent=g10598.t1
HiC_scaffold_2	AUGUSTUS	exon	511029	511118	.	+	.	ID=g10598.t1.exon10;Parent=g10598.t1
HiC_scaffold_2	AUGUSTUS	exon	511029	511118	.	+	.	ID=g10598.t2.exon9;Parent=g10598.t2
HiC_scaffold_2	AUGUSTUS	CDS	511029	511118	1.0	+	0	ID=g10598.t1.CDS10;Parent=g10598.t1
HiC_scaffold_2	AUGUSTUS	CDS	511029	511118	1.0	+	0	ID=g10598.t2.CDS9;Parent=g10598.t2
HiC_scaffold_2	AUGUSTUS	stop_codon	511116	511118	.	+	0	ID=g10598.t1.stop1;Parent=g10598.t1
HiC_scaffold_2	AUGUSTUS	stop_codon	511116	511118	.	+	0	ID=g10598.t2.stop1;Parent=g10598.t2
HiC_scaffold_2	AUGUSTUS	stop_codon	521395	521397	.	-	0	ID=g10599.t1.stop1;Parent=g10599.t1
HiC_scaffold_2	AUGUSTUS	stop_codon	521395	521397	.	-	0	ID=g10599.t2.stop1;Parent=g10599.t2
HiC_scaffold_2	GeneMark.hmm3	stop_codon	521395	521397	.	-	0	ID=g10599.t3.stop1;Parent=g10599.t3
HiC_scaffold_2	AUGUSTUS	exon	521395	521740	.	-	.	ID=g10599.t1.exon1;Parent=g10599.t1
HiC_scaffold_2	AUGUSTUS	exon	521395	521740	.	-	.	ID=g10599.t2.exon1;Parent=g10599.t2
HiC_scaffold_2	GeneMark.hmm3	CDS	521395	521740	.	-	1	ID=g10599.t3.CDS1;Parent=g10599.t3
HiC_scaffold_2	GeneMark.hmm3	exon	521395	521740	.	-	1	ID=g10599.t3.exon1;Parent=g10599.t3
HiC_scaffold_2	AUGUSTUS	CDS	521395	521740	1.0	-	1	ID=g10599.t1.CDS1;Parent=g10599.t1
HiC_scaffold_2	AUGUSTUS	CDS	521395	521740	1.0	-	1	ID=g10599.t2.CDS1;Parent=g10599.t2
HiC_scaffold_2	AUGUSTUS	mRNA	521395	523353	.	-	.	ID=g10599.t1;Parent=g10599;em_target=9713.XP_006751734.1;em_score=317.6;em_evalue=2.3e-98;em_tcov=.;em_OGs=2ABBV@1|root,2RYNW@2759|Eukaryota,39YGZ@33154|Opisthokonta,3BIJ7@33208|Metazoa,3D57H@33213|Bilateria,48CS6@7711|Chordata,49B9V@7742|Vertebrata,3JN80@40674|Mammalia,3EXHH@33554|Carnivora;em_COG_cat=S;em_desc=Testis development-related protein;em_max_annot_lvl=33208|Metazoa;em_Preferred_name=TDRP;em_PFAMs=TDRP;em_GOs=GO:0000003,GO:0005575,GO:0005622,GO:0005623,GO:0005634,GO:0005737,GO:0005829,GO:0007276,GO:0007283,GO:0008150,GO:0019953,GO:0022414,GO:0032501,GO:0032504,GO:0043226,GO:0043227,GO:0043229,GO:0043231,GO:0044424,GO:0044444,GO:0044464,GO:0044703,GO:0048232,GO:0048609,GO:0051704
HiC_scaffold_2	GeneMark.hmm3	mRNA	521395	525871	.	-	.	ID=g10599.t3;Parent=g10599;em_target=9713.XP_006751734.1;em_score=296.5;em_evalue=2.4e-91;em_tcov=.;em_OGs=2ABBV@1|root,2RYNW@2759|Eukaryota,39YGZ@33154|Opisthokonta,3BIJ7@33208|Metazoa,3D57H@33213|Bilateria,48CS6@7711|Chordata,49B9V@7742|Vertebrata,3JN80@40674|Mammalia,3EXHH@33554|Carnivora;em_COG_cat=S;em_desc=Testis development-related protein;em_max_annot_lvl=33208|Metazoa;em_Preferred_name=TDRP;em_PFAMs=TDRP;em_GOs=GO:0000003,GO:0005575,GO:0005622,GO:0005623,GO:0005634,GO:0005737,GO:0005829,GO:0007276,GO:0007283,GO:0008150,GO:0019953,GO:0022414,GO:0032501,GO:0032504,GO:0043226,GO:0043227,GO:0043229,GO:0043231,GO:0044424,GO:0044444,GO:0044464,GO:0044703,GO:0048232,GO:0048609,GO:0051704
HiC_scaffold_2	AUGUSTUS	gene	521395	531227	.	-	.	ID=g10599
HiC_scaffold_2	AUGUSTUS	mRNA	521395	531227	.	-	.	ID=g10599.t2;Parent=g10599;em_target=9713.XP_006751734.1;em_score=300.6;em_evalue=1.3e-92;em_tcov=.;em_OGs=2ABBV@1|root,2RYNW@2759|Eukaryota,39YGZ@33154|Opisthokonta,3BIJ7@33208|Metazoa,3D57H@33213|Bilateria,48CS6@7711|Chordata,49B9V@7742|Vertebrata,3JN80@40674|Mammalia,3EXHH@33554|Carnivora;em_COG_cat=S;em_desc=Testis development-related protein;em_max_annot_lvl=33208|Metazoa;em_Preferred_name=TDRP;em_PFAMs=TDRP;em_GOs=GO:0000003,GO:0005575,GO:0005622,GO:0005623,GO:0005634,GO:0005737,GO:0005829,GO:0007276,GO:0007283,GO:0008150,GO:0019953,GO:0022414,GO:0032501,GO:0032504,GO:0043226,GO:0043227,GO:0043229,GO:0043231,GO:0044424,GO:0044444,GO:0044464,GO:0044703,GO:0048232,GO:0048609,GO:0051704
HiC_scaffold_2	GeneMark.hmm3	intron	521741	522801	.	-	2	ID=g10599.t3.intron1;Parent=g10599.t3
HiC_scaffold_2	AUGUSTUS	intron	521741	522801	1.0	-	.	ID=g10599.t1.intron1;Parent=g10599.t1
HiC_scaffold_2	AUGUSTUS	intron	521741	522801	1.0	-	.	ID=g10599.t2.intron1;Parent=g10599.t2
HiC_scaffold_2	AUGUSTUS	exon	522802	522905	.	-	.	ID=g10599.t1.exon2;Parent=g10599.t1
HiC_scaffold_2	AUGUSTUS	exon	522802	522905	.	-	.	ID=g10599.t2.exon2;Parent=g10599.t2
HiC_scaffold_2	GeneMark.hmm3	CDS	522802	522905	.	-	0	ID=g10599.t3.CDS2;Parent=g10599.t3
HiC_scaffold_2	GeneMark.hmm3	exon	522802	522905	.	-	0	ID=g10599.t3.exon2;Parent=g10599.t3
HiC_scaffold_2	AUGUSTUS	CDS	522802	522905	0.99	-	0	ID=g10599.t1.CDS2;Parent=g10599.t1
HiC_scaffold_2	AUGUSTUS	CDS	522802	522905	1.0	-	0	ID=g10599.t2.CDS2;Parent=g10599.t2
HiC_scaffold_2	GeneMark.hmm3	intron	522906	523003	.	-	0	ID=g10599.t3.intron2;Parent=g10599.t3
HiC_scaffold_2	AUGUSTUS	intron	522906	523221	0.27	-	.	ID=g10599.t1.intron2;Parent=g10599.t1
HiC_scaffold_2	AUGUSTUS	intron	522906	523988	0.53	-	.	ID=g10599.t2.intron2;Parent=g10599.t2
HiC_scaffold_2	GeneMark.hmm3	CDS	523004	523648	.	-	0	ID=g10599.t3.CDS3;Parent=g10599.t3
HiC_scaffold_2	GeneMark.hmm3	exon	523004	523648	.	-	0	ID=g10599.t3.exon3;Parent=g10599.t3
HiC_scaffold_2	AUGUSTUS	exon	523222	523353	.	-	.	ID=g10599.t1.exon3;Parent=g10599.t1
HiC_scaffold_2	AUGUSTUS	CDS	523222	523353	0.17	-	0	ID=g10599.t1.CDS3;Parent=g10599.t1
HiC_scaffold_2	AUGUSTUS	start_codon	523351	523353	.	-	0	ID=g10599.t1.start1;Parent=g10599.t1
HiC_scaffold_2	GeneMark.hmm3	intron	523649	523791	.	-	0	ID=g10599.t3.intron3;Parent=g10599.t3
HiC_scaffold_2	GeneMark.hmm3	CDS	523792	523929	.	-	0	ID=g10599.t3.CDS4;Parent=g10599.t3
HiC_scaffold_2	GeneMark.hmm3	exon	523792	523929	.	-	0	ID=g10599.t3.exon4;Parent=g10599.t3
HiC_scaffold_2	GeneMark.hmm3	intron	523930	523988	.	-	0	ID=g10599.t3.intron4;Parent=g10599.t3
HiC_scaffold_2	AUGUSTUS	exon	523989	524066	.	-	.	ID=g10599.t2.exon3;Parent=g10599.t2
HiC_scaffold_2	AUGUSTUS	CDS	523989	524066	0.43	-	0	ID=g10599.t2.CDS3;Parent=g10599.t2
HiC_scaffold_2	GeneMark.hmm3	CDS	523989	524313	.	-	1	ID=g10599.t3.CDS5;Parent=g10599.t3
HiC_scaffold_2	GeneMark.hmm3	exon	523989	524313	.	-	1	ID=g10599.t3.exon5;Parent=g10599.t3
HiC_scaffold_2	AUGUSTUS	intron	524067	530696	0.23	-	.	ID=g10599.t2.intron3;Parent=g10599.t2
HiC_scaffold_2	GeneMark.hmm3	intron	524314	524401	.	-	2	ID=g10599.t3.intron5;Parent=g10599.t3
HiC_scaffold_2	GeneMark.hmm3	CDS	524402	524638	.	-	1	ID=g10599.t3.CDS6;Parent=g10599.t3
HiC_scaffold_2	GeneMark.hmm3	exon	524402	524638	.	-	1	ID=g10599.t3.exon6;Parent=g10599.t3
HiC_scaffold_2	GeneMark.hmm3	intron	524639	524734	.	-	2	ID=g10599.t3.intron6;Parent=g10599.t3
HiC_scaffold_2	GeneMark.hmm3	CDS	524735	524826	.	-	0	ID=g10599.t3.CDS7;Parent=g10599.t3
HiC_scaffold_2	GeneMark.hmm3	exon	524735	524826	.	-	0	ID=g10599.t3.exon7;Parent=g10599.t3
HiC_scaffold_2	GeneMark.hmm3	intron	524827	524913	.	-	0	ID=g10599.t3.intron7;Parent=g10599.t3
HiC_scaffold_2	GeneMark.hmm3	CDS	524914	524984	.	-	2	ID=g10599.t3.CDS8;Parent=g10599.t3
HiC_scaffold_2	GeneMark.hmm3	exon	524914	524984	.	-	2	ID=g10599.t3.exon8;Parent=g10599.t3
HiC_scaffold_2	GeneMark.hmm3	intron	524985	525058	.	-	1	ID=g10599.t3.intron8;Parent=g10599.t3
HiC_scaffold_2	GeneMark.hmm3	CDS	525059	525254	.	-	0	ID=g10599.t3.CDS9;Parent=g10599.t3
HiC_scaffold_2	GeneMark.hmm3	exon	525059	525254	.	-	0	ID=g10599.t3.exon9;Parent=g10599.t3
HiC_scaffold_2	GeneMark.hmm3	intron	525255	525311	.	-	0	ID=g10599.t3.intron9;Parent=g10599.t3
HiC_scaffold_2	GeneMark.hmm3	CDS	525312	525686	.	-	0	ID=g10599.t3.CDS10;Parent=g10599.t3
HiC_scaffold_2	GeneMark.hmm3	exon	525312	525686	.	-	0	ID=g10599.t3.exon10;Parent=g10599.t3
HiC_scaffold_2	GeneMark.hmm3	intron	525687	525778	.	-	0	ID=g10599.t3.intron10;Parent=g10599.t3
HiC_scaffold_2	GeneMark.hmm3	CDS	525779	525871	.	-	0	ID=g10599.t3.CDS11;Parent=g10599.t3
HiC_scaffold_2	GeneMark.hmm3	exon	525779	525871	.	-	0	ID=g10599.t3.exon11;Parent=g10599.t3
HiC_scaffold_2	GeneMark.hmm3	start_codon	525869	525871	.	-	0	ID=g10599.t3.start1;Parent=g10599.t3
HiC_scaffold_2	AUGUSTUS	exon	530697	531227	.	-	.	ID=g10599.t2.exon4;Parent=g10599.t2
HiC_scaffold_2	AUGUSTUS	CDS	530697	531227	0.44	-	0	ID=g10599.t2.CDS4;Parent=g10599.t2
HiC_scaffold_2	AUGUSTUS	start_codon	531225	531227	.	-	0	ID=g10599.t2.start1;Parent=g10599.t2
HiC_scaffold_2	AUGUSTUS	stop_codon	641708	641710	.	-	0	ID=g10600.t1.stop1;Parent=g10600.t1
HiC_scaffold_2	AUGUSTUS	exon	641708	641781	.	-	.	ID=g10600.t1.exon1;Parent=g10600.t1
HiC_scaffold_2	AUGUSTUS	CDS	641708	641781	0.98	-	2	ID=g10600.t1.CDS1;Parent=g10600.t1
HiC_scaffold_2	AUGUSTUS	gene	641708	694321	.	-	.	ID=g10600
HiC_scaffold_2	AUGUSTUS	mRNA	641708	694321	0.98	-	.	ID=g10600.t1;Parent=g10600;em_target=9668.ENSMPUP00000002966;em_score=647.1;em_evalue=2e-197;em_tcov=.;em_OGs=2CFQ3@1|root,2S06A@2759|Eukaryota,39SV5@33154|Opisthokonta,3BMWK@33208|Metazoa,3D4ZS@33213|Bilateria,487WM@7711|Chordata,48V4Z@7742|Vertebrata,3J218@40674|Mammalia,3EHDX@33554|Carnivora;em_COG_cat=S;em_desc=Glutamate-rich;em_max_annot_lvl=33208|Metazoa;em_Preferred_name=ERICH1
HiC_scaffold_2	AUGUSTUS	intron	641782	645242	0.98	-	.	ID=g10600.t1.intron1;Parent=g10600.t1
HiC_scaffold_2	gmst	stop_codon	644835	644837	58.91171	-	0	ID=g10600.t2.stop1;Parent=g10600.t2
HiC_scaffold_2	gmst	CDS	644835	644905	58.91171	-	2	ID=g10600.t2.CDS1;Parent=g10600.t2
HiC_scaffold_2	gmst	exon	644835	644905	58.91171	-	2	ID=g10600.t2.exon1;Parent=g10600.t2
HiC_scaffold_2	gmst	mRNA	644835	694321	.	-	.	ID=g10600.t2;Parent=g10600;em_target=9668.ENSMPUP00000002966;em_score=588.5;em_evalue=1.5e-179;em_tcov=.;em_OGs=2CFQ3@1|root,2S06A@2759|Eukaryota,39SV5@33154|Opisthokonta,3BMWK@33208|Metazoa,3D4ZS@33213|Bilateria,487WM@7711|Chordata,48V4Z@7742|Vertebrata,3J218@40674|Mammalia,3EHDX@33554|Carnivora;em_COG_cat=S;em_desc=Glutamate-rich;em_max_annot_lvl=33208|Metazoa;em_Preferred_name=ERICH1
HiC_scaffold_2	gmst	intron	644906	645242	58.91171	-	0	ID=g10600.t2.intron1;Parent=g10600.t2
HiC_scaffold_2	AUGUSTUS	exon	645243	645437	.	-	.	ID=g10600.t1.exon2;Parent=g10600.t1
HiC_scaffold_2	AUGUSTUS	CDS	645243	645437	0.99	-	2	ID=g10600.t1.CDS2;Parent=g10600.t1
HiC_scaffold_2	gmst	CDS	645243	645437	58.91171	-	2	ID=g10600.t2.CDS2;Parent=g10600.t2
HiC_scaffold_2	gmst	exon	645243	645437	58.91171	-	2	ID=g10600.t2.exon2;Parent=g10600.t2
HiC_scaffold_2	AUGUSTUS	intron	645438	647653	1.0	-	.	ID=g10600.t1.intron2;Parent=g10600.t1
HiC_scaffold_2	gmst	intron	645438	647653	58.91171	-	0	ID=g10600.t2.intron2;Parent=g10600.t2
HiC_scaffold_2	AUGUSTUS	exon	647654	648127	.	-	.	ID=g10600.t1.exon3;Parent=g10600.t1
HiC_scaffold_2	AUGUSTUS	CDS	647654	648127	1.0	-	2	ID=g10600.t1.CDS3;Parent=g10600.t1
HiC_scaffold_2	gmst	CDS	647654	648127	58.91171	-	2	ID=g10600.t2.CDS3;Parent=g10600.t2
HiC_scaffold_2	gmst	exon	647654	648127	58.91171	-	2	ID=g10600.t2.exon3;Parent=g10600.t2
HiC_scaffold_2	AUGUSTUS	intron	648128	667793	1.0	-	.	ID=g10600.t1.intron3;Parent=g10600.t1
HiC_scaffold_2	gmst	intron	648128	667793	58.91171	-	0	ID=g10600.t2.intron3;Parent=g10600.t2
HiC_scaffold_2	AUGUSTUS	exon	667794	667946	.	-	.	ID=g10600.t1.exon4;Parent=g10600.t1
HiC_scaffold_2	AUGUSTUS	CDS	667794	667946	1.0	-	2	ID=g10600.t1.CDS4;Parent=g10600.t1
HiC_scaffold_2	gmst	CDS	667794	667946	58.91171	-	2	ID=g10600.t2.CDS4;Parent=g10600.t2
HiC_scaffold_2	gmst	exon	667794	667946	58.91171	-	2	ID=g10600.t2.exon4;Parent=g10600.t2
HiC_scaffold_2	AUGUSTUS	intron	667947	676212	1.0	-	.	ID=g10600.t1.intron4;Parent=g10600.t1
HiC_scaffold_2	gmst	intron	667947	676212	58.91171	-	0	ID=g10600.t2.intron4;Parent=g10600.t2
HiC_scaffold_2	AUGUSTUS	exon	676213	676344	.	-	.	ID=g10600.t1.exon5;Parent=g10600.t1
HiC_scaffold_2	AUGUSTUS	CDS	676213	676344	1.0	-	2	ID=g10600.t1.CDS5;Parent=g10600.t1
HiC_scaffold_2	gmst	CDS	676213	676344	58.91171	-	2	ID=g10600.t2.CDS5;Parent=g10600.t2
HiC_scaffold_2	gmst	exon	676213	676344	58.91171	-	2	ID=g10600.t2.exon5;Parent=g10600.t2
HiC_scaffold_2	AUGUSTUS	intron	676345	694299	1.0	-	.	ID=g10600.t1.intron5;Parent=g10600.t1
HiC_scaffold_2	gmst	intron	676345	694299	58.91171	-	0	ID=g10600.t2.intron5;Parent=g10600.t2
HiC_scaffold_2	AUGUSTUS	exon	694300	694321	.	-	.	ID=g10600.t1.exon6;Parent=g10600.t1
HiC_scaffold_2	AUGUSTUS	CDS	694300	694321	1.0	-	0	ID=g10600.t1.CDS6;Parent=g10600.t1
HiC_scaffold_2	gmst	CDS	694300	694321	58.91171	-	0	ID=g10600.t2.CDS6;Parent=g10600.t2
HiC_scaffold_2	gmst	exon	694300	694321	58.91171	-	0	ID=g10600.t2.exon6;Parent=g10600.t2
HiC_scaffold_2	AUGUSTUS	start_codon	694319	694321	.	-	0	ID=g10600.t1.start1;Parent=g10600.t1
HiC_scaffold_2	gmst	start_codon	694319	694321	58.91171	-	0	ID=g10600.t2.start1;Parent=g10600.t2
HiC_scaffold_2	gmst	start_codon	767904	767906	305.65107	+	0	ID=g10601.t1.start1;Parent=g10601.t1
HiC_scaffold_2	gmst	start_codon	767904	767906	321.098686	+	0	ID=g10601.t2.start1;Parent=g10601.t2
HiC_scaffold_2	gmst	CDS	767904	767918	305.65107	+	0	ID=g10601.t1.CDS1;Parent=g10601.t1
HiC_scaffold_2	gmst	exon	767904	767918	305.65107	+	0	ID=g10601.t1.exon1;Parent=g10601.t1
HiC_scaffold_2	gmst	CDS	767904	767918	321.098686	+	0	ID=g10601.t2.CDS1;Parent=g10601.t2
HiC_scaffold_2	gmst	exon	767904	767918	321.098686	+	0	ID=g10601.t2.exon1;Parent=g10601.t2
HiC_scaffold_2	gmst	gene	767904	1479523	.	+	.	ID=g10601
HiC_scaffold_2	gmst	mRNA	767904	1479523	.	+	.	ID=g10601.t1;Parent=g10601;em_target=9668.ENSMPUP00000002951;em_score=2198.0;em_evalue=0.0;em_tcov=.;em_OGs=KOG3971@1|root,KOG3971@2759|Eukaryota,39RS1@33154|Opisthokonta,3BH52@33208|Metazoa,3CU8G@33213|Bilateria,484B5@7711|Chordata,48Z55@7742|Vertebrata,3J2V6@40674|Mammalia,3EFN4@33554|Carnivora;em_COG_cat=T;em_desc=Discs, large (Drosophila) homolog-associated protein 2;em_max_annot_lvl=33208|Metazoa;em_Preferred_name=DLGAP2;em_PFAMs=GKAP;em_GOs=GO:0003674,GO:0003824,GO:0004385,GO:0005488,GO:0005515,GO:0005575,GO:0005622,GO:0005623,GO:0005737,GO:0005856,GO:0005882,GO:0005883,GO:0005886,GO:0006139,GO:0006163,GO:0006725,GO:0006753,GO:0006793,GO:0006796,GO:0006807,GO:0007154,GO:0007267,GO:0007268,GO:0007270,GO:0008150,GO:0008152,GO:0009058,GO:0009116,GO:0009117,GO:0009119,GO:0009123,GO:0009126,GO:0009132,GO:0009135,GO:0009150,GO:0009161,GO:0009165,GO:0009167,GO:0009179,GO:0009185,GO:0009259,GO:0009987,GO:0016020,GO:0016301,GO:0016310,GO:0016740,GO:0016772,GO:0016776,GO:0018130,GO:0019205,GO:0019438,GO:0019637,GO:0019693,GO:0019904,GO:0023052,GO:0030425,GO:0034641,GO:0034654,GO:0036477,GO:0042278,GO:0042995,GO:0043005,GO:0043197,GO:0043226,GO:0043228,GO:0043229,GO:0043232,GO:0044237,GO:0044238,GO:0044249,GO:0044271,GO:0044281,GO:0044309,GO:0044422,GO:0044424,GO:0044425,GO:0044430,GO:0044444,GO:0044446,GO:0044456,GO:0044459,GO:0044463,GO:0044464,GO:0045111,GO:0045202,GO:0045211,GO:0046037,GO:0046128,GO:0046483,GO:0046710,GO:0046940,GO:0050145,GO:0055086,GO:0071704,GO:0071944,GO:0072521,GO:0090407,GO:0097060,GO:0097447,GO:0097458,GO:0098590,GO:0098794,GO:0098916,GO:0099080,GO:0099081,GO:0099512,GO:0099513,GO:0099536,GO:0099537,GO:0120025,GO:0120038,GO:1901068,GO:1901135,GO:1901293,GO:1901360,GO:1901362,GO:1901564,GO:1901576,GO:1901657
HiC_scaffold_2	gmst	mRNA	767904	1479523	.	+	.	ID=g10601.t2;Parent=g10601;em_target=9668.ENSMPUP00000002951;em_score=2198.0;em_evalue=0.0;em_tcov=.;em_OGs=KOG3971@1|root,KOG3971@2759|Eukaryota,39RS1@33154|Opisthokonta,3BH52@33208|Metazoa,3CU8G@33213|Bilateria,484B5@7711|Chordata,48Z55@7742|Vertebrata,3J2V6@40674|Mammalia,3EFN4@33554|Carnivora;em_COG_cat=T;em_desc=Discs, large (Drosophila) homolog-associated protein 2;em_max_annot_lvl=33208|Metazoa;em_Preferred_name=DLGAP2;em_PFAMs=GKAP;em_GOs=GO:0003674,GO:0003824,GO:0004385,GO:0005488,GO:0005515,GO:0005575,GO:0005622,GO:0005623,GO:0005737,GO:0005856,GO:0005882,GO:0005883,GO:0005886,GO:0006139,GO:0006163,GO:0006725,GO:0006753,GO:0006793,GO:0006796,GO:0006807,GO:0007154,GO:0007267,GO:0007268,GO:0007270,GO:0008150,GO:0008152,GO:0009058,GO:0009116,GO:0009117,GO:0009119,GO:0009123,GO:0009126,GO:0009132,GO:0009135,GO:0009150,GO:0009161,GO:0009165,GO:0009167,GO:0009179,GO:0009185,GO:0009259,GO:0009987,GO:0016020,GO:0016301,GO:0016310,GO:0016740,GO:0016772,GO:0016776,GO:0018130,GO:0019205,GO:0019438,GO:0019637,GO:0019693,GO:0019904,GO:0023052,GO:0030425,GO:0034641,GO:0034654,GO:0036477,GO:0042278,GO:0042995,GO:0043005,GO:0043197,GO:0043226,GO:0043228,GO:0043229,GO:0043232,GO:0044237,GO:0044238,GO:0044249,GO:0044271,GO:0044281,GO:0044309,GO:0044422,GO:0044424,GO:0044425,GO:0044430,GO:0044444,GO:0044446,GO:0044456,GO:0044459,GO:0044463,GO:0044464,GO:0045111,GO:0045202,GO:0045211,GO:0046037,GO:0046128,GO:0046483,GO:0046710,GO:0046940,GO:0050145,GO:0055086,GO:0071704,GO:0071944,GO:0072521,GO:0090407,GO:0097060,GO:0097447,GO:0097458,GO:0098590,GO:0098794,GO:0098916,GO:0099080,GO:0099081,GO:0099512,GO:0099513,GO:0099536,GO:0099537,GO:0120025,GO:0120038,GO:1901068,GO:1901135,GO:1901293,GO:1901360,GO:1901362,GO:1901564,GO:1901576,GO:1901657
HiC_scaffold_2	gmst	intron	767919	850821	305.65107	+	0	ID=g10601.t1.intron1;Parent=g10601.t1
HiC_scaffold_2	gmst	intron	767919	850821	321.098686	+	0	ID=g10601.t2.intron1;Parent=g10601.t2
HiC_scaffold_2	gmst	CDS	850822	850876	305.65107	+	0	ID=g10601.t1.CDS2;Parent=g10601.t1
HiC_scaffold_2	gmst	exon	850822	850876	305.65107	+	0	ID=g10601.t1.exon2;Parent=g10601.t1
HiC_scaffold_2	gmst	CDS	850822	850876	321.098686	+	0	ID=g10601.t2.CDS2;Parent=g10601.t2
HiC_scaffold_2	gmst	exon	850822	850876	321.098686	+	0	ID=g10601.t2.exon2;Parent=g10601.t2
HiC_scaffold_2	gmst	intron	850877	1118138	305.65107	+	0	ID=g10601.t1.intron2;Parent=g10601.t1
HiC_scaffold_2	gmst	intron	850877	1118138	321.098686	+	0	ID=g10601.t2.intron2;Parent=g10601.t2
HiC_scaffold_2	AUGUSTUS	stop_codon	1108830	1108832	.	-	0	ID=g10602.t1.stop1;Parent=g10602.t1
HiC_scaffold_2	AUGUSTUS	exon	1108830	1109221	.	-	.	ID=g10602.t1.exon1;Parent=g10602.t1
HiC_scaffold_2	AUGUSTUS	CDS	1108830	1109221	0.83	-	2	ID=g10602.t1.CDS1;Parent=g10602.t1
HiC_scaffold_2	AUGUSTUS	gene	1108830	1114308	.	-	.	ID=g10602
HiC_scaffold_2	AUGUSTUS	mRNA	1108830	1114308	.	-	.	ID=g10602.t1;Parent=g10602;em_target=10160.XP_004631360.1;em_score=265.6;em_evalue=1.4e-81;em_tcov=.;em_OGs=COG0100@1|root,KOG0407@2759|Eukaryota,39ZVS@33154|Opisthokonta,3BGE7@33208|Metazoa,3CRT1@33213|Bilateria,488Q2@7711|Chordata,48V54@7742|Vertebrata,3JB8W@40674|Mammalia,359EM@314146|Euarchontoglires;em_COG_cat=J;em_desc=ribosomal small subunit assembly;em_max_annot_lvl=33208|Metazoa;em_Preferred_name=RPS14;em_GOs=GO:0000028,GO:0000122,GO:0000184,GO:0000462,GO:0000956,GO:0002181,GO:0002262,GO:0002376,GO:0002520,GO:0003674,GO:0003676,GO:0003723,GO:0003729,GO:0003735,GO:0005198,GO:0005488,GO:0005575,GO:0005622,GO:0005623,GO:0005634,GO:0005654,GO:0005730,GO:0005737,GO:0005829,GO:0005840,GO:0006139,GO:0006355,GO:0006357,GO:0006364,GO:0006396,GO:0006401,GO:0006402,GO:0006412,GO:0006413,GO:0006417,GO:0006518,GO:0006605,GO:0006612,GO:0006613,GO:0006614,GO:0006725,GO:0006807,GO:0006810,GO:0006886,GO:0006996,GO:0007275,GO:0008104,GO:0008150,GO:0008152,GO:0009056,GO:0009057,GO:0009058,GO:0009059,GO:0009889,GO:0009890,GO:0009892,GO:0009987,GO:0010467,GO:0010468,GO:0010556,GO:0010558,GO:0010605,GO:0010608,GO:0010629,GO:0015031,GO:0015833,GO:0015935,GO:0016043,GO:0016070,GO:0016071,GO:0016072,GO:0019219,GO:0019222,GO:0019439,GO:0019538,GO:0019843,GO:0022607,GO:0022613,GO:0022618,GO:0022626,GO:0022627,GO:0030097,GO:0030099,GO:0030154,GO:0030218,GO:0030490,GO:0031323,GO:0031324,GO:0031326,GO:0031327,GO:0031974,GO:0031981,GO:0032268,GO:0032501,GO:0032502,GO:0032991,GO:0033036,GO:0033365,GO:0034101,GO:0034248,GO:0034470,GO:0034613,GO:0034622,GO:0034641,GO:0034645,GO:0034655,GO:0034660,GO:0042254,GO:0042255,GO:0042274,GO:0042592,GO:0042886,GO:0043043,GO:0043170,GO:0043226,GO:0043227,GO:0043228,GO:0043229,GO:0043231,GO:0043232,GO:0043233,GO:0043603,GO:0043604,GO:0043933,GO:0044085,GO:0044237,GO:0044238,GO:0044248,GO:0044249,GO:0044260,GO:0044265,GO:0044267,GO:0044270,GO:0044271,GO:0044391,GO:0044422,GO:0044424,GO:0044428,GO:0044444,GO:0044445,GO:0044446,GO:0044464,GO:0045047,GO:0045182,GO:0045184,GO:0045892,GO:0045934,GO:0046483,GO:0046700,GO:0046907,GO:0048027,GO:0048513,GO:0048519,GO:0048523,GO:0048534,GO:0048731,GO:0048856,GO:0048869,GO:0048872,GO:0050789,GO:0050794,GO:0051171,GO:0051172,GO:0051179,GO:0051234,GO:0051246,GO:0051252,GO:0051253,GO:0051641,GO:0051649,GO:0060255,GO:0065003,GO:0065007,GO:0065008,GO:0070013,GO:0070181,GO:0070727,GO:0070925,GO:0070972,GO:0071702,GO:0071704,GO:0071705,GO:0071826,GO:0071840,GO:0072594,GO:0072599,GO:0072657,GO:0080090,GO:0090150,GO:0090304,GO:0097159,GO:1901360,GO:1901361,GO:1901363,GO:1901564,GO:1901566,GO:1901575,GO:1901576,GO:1902679,GO:1903506,GO:1903507,GO:1990904,GO:2000112,GO:2000113,GO:2001141;em_KEGG_ko=ko:K02955;em_KEGG_Pathway=ko03010,map03010;em_KEGG_Module=M00177;em_BRITE=br01610,ko00000,ko00001,ko00002,ko03011;em_PFAMs=Ribosomal_S11
HiC_scaffold_2	AUGUSTUS	intron	1109222	1114154	0.73	-	.	ID=g10602.t1.intron1;Parent=g10602.t1
HiC_scaffold_2	AUGUSTUS	exon	1114155	1114308	.	-	.	ID=g10602.t1.exon2;Parent=g10602.t1
HiC_scaffold_2	AUGUSTUS	CDS	1114155	1114308	0.61	-	0	ID=g10602.t1.CDS2;Parent=g10602.t1
HiC_scaffold_2	AUGUSTUS	start_codon	1114306	1114308	.	-	0	ID=g10602.t1.start1;Parent=g10602.t1
HiC_scaffold_2	gmst	CDS	1118139	1118171	305.65107	+	2	ID=g10601.t1.CDS3;Parent=g10601.t1
HiC_scaffold_2	gmst	exon	1118139	1118171	305.65107	+	2	ID=g10601.t1.exon3;Parent=g10601.t1
HiC_scaffold_2	gmst	CDS	1118139	1118171	321.098686	+	2	ID=g10601.t2.CDS3;Parent=g10601.t2
HiC_scaffold_2	gmst	exon	1118139	1118171	321.098686	+	2	ID=g10601.t2.exon3;Parent=g10601.t2
HiC_scaffold_2	gmst	intron	1118172	1296592	321.098686	+	0	ID=g10601.t2.intron3;Parent=g10601.t2
HiC_scaffold_2	gmst	intron	1118172	1357662	305.65107	+	0	ID=g10601.t1.intron3;Parent=g10601.t1
HiC_scaffold_2	gmst	CDS	1296593	1296658	321.098686	+	2	ID=g10601.t2.CDS4;Parent=g10601.t2
HiC_scaffold_2	gmst	exon	1296593	1296658	321.098686	+	2	ID=g10601.t2.exon4;Parent=g10601.t2
HiC_scaffold_2	gmst	intron	1296659	1357662	321.098686	+	0	ID=g10601.t2.intron4;Parent=g10601.t2
HiC_scaffold_2	gmst	CDS	1357663	1358726	305.65107	+	2	ID=g10601.t1.CDS4;Parent=g10601.t1
HiC_scaffold_2	gmst	exon	1357663	1358726	305.65107	+	2	ID=g10601.t1.exon4;Parent=g10601.t1
HiC_scaffold_2	gmst	CDS	1357663	1358726	321.098686	+	2	ID=g10601.t2.CDS5;Parent=g10601.t2
HiC_scaffold_2	gmst	exon	1357663	1358726	321.098686	+	2	ID=g10601.t2.exon5;Parent=g10601.t2
HiC_scaffold_2	gmst	intron	1358727	1375923	305.65107	+	0	ID=g10601.t1.intron4;Parent=g10601.t1
HiC_scaffold_2	gmst	intron	1358727	1375923	321.098686	+	0	ID=g10601.t2.intron5;Parent=g10601.t2
HiC_scaffold_2	gmst	CDS	1375924	1376135	305.65107	+	0	ID=g10601.t1.CDS5;Parent=g10601.t1
HiC_scaffold_2	gmst	exon	1375924	1376135	305.65107	+	0	ID=g10601.t1.exon5;Parent=g10601.t1
HiC_scaffold_2	gmst	CDS	1375924	1376135	321.098686	+	0	ID=g10601.t2.CDS6;Parent=g10601.t2
HiC_scaffold_2	gmst	exon	1375924	1376135	321.098686	+	0	ID=g10601.t2.exon6;Parent=g10601.t2
HiC_scaffold_2	gmst	intron	1376136	1414746	305.65107	+	0	ID=g10601.t1.intron5;Parent=g10601.t1
HiC_scaffold_2	gmst	intron	1376136	1414746	321.098686	+	0	ID=g10601.t2.intron6;Parent=g10601.t2
HiC_scaffold_2	gmst	CDS	1414747	1414894	305.65107	+	1	ID=g10601.t1.CDS6;Parent=g10601.t1
HiC_scaffold_2	gmst	exon	1414747	1414894	305.65107	+	1	ID=g10601.t1.exon6;Parent=g10601.t1
HiC_scaffold_2	gmst	CDS	1414747	1414894	321.098686	+	1	ID=g10601.t2.CDS7;Parent=g10601.t2
HiC_scaffold_2	gmst	exon	1414747	1414894	321.098686	+	1	ID=g10601.t2.exon7;Parent=g10601.t2
HiC_scaffold_2	gmst	intron	1414895	1424526	305.65107	+	0	ID=g10601.t1.intron6;Parent=g10601.t1
HiC_scaffold_2	gmst	intron	1414895	1424526	321.098686	+	0	ID=g10601.t2.intron7;Parent=g10601.t2
HiC_scaffold_2	gmst	CDS	1424527	1424746	305.65107	+	0	ID=g10601.t1.CDS7;Parent=g10601.t1
HiC_scaffold_2	gmst	exon	1424527	1424746	305.65107	+	0	ID=g10601.t1.exon7;Parent=g10601.t1
HiC_scaffold_2	gmst	CDS	1424527	1424746	321.098686	+	0	ID=g10601.t2.CDS8;Parent=g10601.t2
HiC_scaffold_2	gmst	exon	1424527	1424746	321.098686	+	0	ID=g10601.t2.exon8;Parent=g10601.t2
HiC_scaffold_2	gmst	intron	1424747	1448271	305.65107	+	0	ID=g10601.t1.intron7;Parent=g10601.t1
HiC_scaffold_2	gmst	intron	1424747	1448271	321.098686	+	0	ID=g10601.t2.intron8;Parent=g10601.t2
HiC_scaffold_2	gmst	CDS	1448272	1448621	305.65107	+	2	ID=g10601.t1.CDS8;Parent=g10601.t1
HiC_scaffold_2	gmst	exon	1448272	1448621	305.65107	+	2	ID=g10601.t1.exon8;Parent=g10601.t1
HiC_scaffold_2	gmst	CDS	1448272	1448621	321.098686	+	2	ID=g10601.t2.CDS9;Parent=g10601.t2
HiC_scaffold_2	gmst	exon	1448272	1448621	321.098686	+	2	ID=g10601.t2.exon9;Parent=g10601.t2
HiC_scaffold_2	gmst	intron	1448622	1449639	305.65107	+	0	ID=g10601.t1.intron8;Parent=g10601.t1
HiC_scaffold_2	gmst	intron	1448622	1449639	321.098686	+	0	ID=g10601.t2.intron9;Parent=g10601.t2
HiC_scaffold_2	gmst	CDS	1449640	1449681	305.65107	+	0	ID=g10601.t1.CDS9;Parent=g10601.t1
HiC_scaffold_2	gmst	exon	1449640	1449681	305.65107	+	0	ID=g10601.t1.exon9;Parent=g10601.t1
HiC_scaffold_2	gmst	CDS	1449640	1449681	321.098686	+	0	ID=g10601.t2.CDS10;Parent=g10601.t2
HiC_scaffold_2	gmst	exon	1449640	1449681	321.098686	+	0	ID=g10601.t2.exon10;Parent=g10601.t2
HiC_scaffold_2	gmst	intron	1449682	1455786	305.65107	+	0	ID=g10601.t1.intron9;Parent=g10601.t1
HiC_scaffold_2	gmst	intron	1449682	1455786	321.098686	+	0	ID=g10601.t2.intron10;Parent=g10601.t2
HiC_scaffold_2	gmst	CDS	1455787	1455872	305.65107	+	0	ID=g10601.t1.CDS10;Parent=g10601.t1
HiC_scaffold_2	gmst	exon	1455787	1455872	305.65107	+	0	ID=g10601.t1.exon10;Parent=g10601.t1
HiC_scaffold_2	gmst	CDS	1455787	1455872	321.098686	+	0	ID=g10601.t2.CDS11;Parent=g10601.t2
HiC_scaffold_2	gmst	exon	1455787	1455872	321.098686	+	0	ID=g10601.t2.exon11;Parent=g10601.t2
HiC_scaffold_2	gmst	intron	1455873	1457371	305.65107	+	0	ID=g10601.t1.intron10;Parent=g10601.t1
HiC_scaffold_2	gmst	intron	1455873	1457371	321.098686	+	0	ID=g10601.t2.intron11;Parent=g10601.t2
HiC_scaffold_2	gmst	CDS	1457372	1457787	305.65107	+	1	ID=g10601.t1.CDS11;Parent=g10601.t1
HiC_scaffold_2	gmst	exon	1457372	1457787	305.65107	+	1	ID=g10601.t1.exon11;Parent=g10601.t1
HiC_scaffold_2	gmst	CDS	1457372	1457787	321.098686	+	1	ID=g10601.t2.CDS12;Parent=g10601.t2
HiC_scaffold_2	gmst	exon	1457372	1457787	321.098686	+	1	ID=g10601.t2.exon12;Parent=g10601.t2
HiC_scaffold_2	gmst	intron	1457788	1472095	305.65107	+	0	ID=g10601.t1.intron11;Parent=g10601.t1
HiC_scaffold_2	gmst	intron	1457788	1472095	321.098686	+	0	ID=g10601.t2.intron12;Parent=g10601.t2
HiC_scaffold_2	gmst	CDS	1472096	1472187	305.65107	+	2	ID=g10601.t1.CDS12;Parent=g10601.t1
HiC_scaffold_2	gmst	exon	1472096	1472187	305.65107	+	2	ID=g10601.t1.exon12;Parent=g10601.t1
HiC_scaffold_2	gmst	CDS	1472096	1472187	321.098686	+	2	ID=g10601.t2.CDS13;Parent=g10601.t2
HiC_scaffold_2	gmst	exon	1472096	1472187	321.098686	+	2	ID=g10601.t2.exon13;Parent=g10601.t2
HiC_scaffold_2	gmst	intron	1472188	1476468	305.65107	+	0	ID=g10601.t1.intron12;Parent=g10601.t1
HiC_scaffold_2	gmst	intron	1472188	1476468	321.098686	+	0	ID=g10601.t2.intron13;Parent=g10601.t2
HiC_scaffold_2	gmst	CDS	1476469	1476621	305.65107	+	0	ID=g10601.t1.CDS13;Parent=g10601.t1
HiC_scaffold_2	gmst	exon	1476469	1476621	305.65107	+	0	ID=g10601.t1.exon13;Parent=g10601.t1
HiC_scaffold_2	gmst	CDS	1476469	1476621	321.098686	+	0	ID=g10601.t2.CDS14;Parent=g10601.t2
HiC_scaffold_2	gmst	exon	1476469	1476621	321.098686	+	0	ID=g10601.t2.exon14;Parent=g10601.t2
HiC_scaffold_2	gmst	intron	1476622	1479304	305.65107	+	0	ID=g10601.t1.intron13;Parent=g10601.t1
HiC_scaffold_2	gmst	intron	1476622	1479304	321.098686	+	0	ID=g10601.t2.intron14;Parent=g10601.t2
HiC_scaffold_2	gmst	CDS	1479305	1479523	305.65107	+	0	ID=g10601.t1.CDS14;Parent=g10601.t1
HiC_scaffold_2	gmst	exon	1479305	1479523	305.65107	+	0	ID=g10601.t1.exon14;Parent=g10601.t1
HiC_scaffold_2	gmst	CDS	1479305	1479523	321.098686	+	0	ID=g10601.t2.CDS15;Parent=g10601.t2
HiC_scaffold_2	gmst	exon	1479305	1479523	321.098686	+	0	ID=g10601.t2.exon15;Parent=g10601.t2
HiC_scaffold_2	gmst	stop_codon	1479521	1479523	305.65107	+	0	ID=g10601.t1.stop1;Parent=g10601.t1
HiC_scaffold_2	gmst	stop_codon	1479521	1479523	321.098686	+	0	ID=g10601.t2.stop1;Parent=g10601.t2
HiC_scaffold_2	gmst	start_codon	1511580	1511582	101.286328	+	0	ID=g10603.t2.start1;Parent=g10603.t2
HiC_scaffold_2	gmst	CDS	1511580	1512149	101.286328	+	0	ID=g10603.t2.CDS1;Parent=g10603.t2
HiC_scaffold_2	gmst	exon	1511580	1512149	101.286328	+	0	ID=g10603.t2.exon1;Parent=g10603.t2
HiC_scaffold_2	AUGUSTUS	gene	1511580	1519468	.	+	.	ID=g10603
HiC_scaffold_2	gmst	mRNA	1511580	1519468	.	+	.	ID=g10603.t2;Parent=g10603;em_target=9668.ENSMPUP00000002946;em_score=651.9;em_evalue=5.2e-199;em_tcov=.;em_OGs=KOG4561@1|root,KOG4561@2759|Eukaryota,39PHM@33154|Opisthokonta,3B93K@33208|Metazoa,3D16C@33213|Bilateria,485JX@7711|Chordata,48Y7I@7742|Vertebrata,3J468@40674|Mammalia,3EIW7@33554|Carnivora;em_COG_cat=T;em_desc=Ceroid-lipofuscinosis, neuronal 8;em_max_annot_lvl=33208|Metazoa;em_Preferred_name=CLN8;em_KEGG_ko=ko:K12360;em_BRITE=ko00000;em_PFAMs=TRAM_LAG1_CLN8;em_GOs=GO:0001306,GO:0001504,GO:0001505,GO:0001654,GO:0001894,GO:0001895,GO:0003008,GO:0003333,GO:0005575,GO:0005622,GO:0005623,GO:0005737,GO:0005783,GO:0005793,GO:0006066,GO:0006629,GO:0006643,GO:0006644,GO:0006665,GO:0006672,GO:0006793,GO:0006796,GO:0006807,GO:0006810,GO:0006811,GO:0006820,GO:0006835,GO:0006836,GO:0006855,GO:0006865,GO:0006869,GO:0006950,GO:0006979,GO:0006996,GO:0007005,GO:0007006,GO:0007010,GO:0007033,GO:0007040,GO:0007275,GO:0007399,GO:0007417,GO:0007423,GO:0007568,GO:0007571,GO:0007600,GO:0007601,GO:0007610,GO:0007611,GO:0007612,GO:0007626,GO:0007628,GO:0008150,GO:0008152,GO:0008202,GO:0008203,GO:0008306,GO:0008344,GO:0008361,GO:0008610,GO:0009056,GO:0009057,GO:0009058,GO:0009892,GO:0009987,GO:0010605,GO:0010876,GO:0010941,GO:0012505,GO:0015711,GO:0015800,GO:0015807,GO:0015813,GO:0015849,GO:0015893,GO:0016020,GO:0016021,GO:0016043,GO:0016125,GO:0019222,GO:0019538,GO:0019637,GO:0021510,GO:0021515,GO:0021517,GO:0021522,GO:0021523,GO:0021953,GO:0022008,GO:0030148,GO:0030154,GO:0030162,GO:0030163,GO:0030182,GO:0030534,GO:0031224,GO:0031323,GO:0031324,GO:0032268,GO:0032269,GO:0032501,GO:0032502,GO:0032535,GO:0033036,GO:0034220,GO:0034641,GO:0035176,GO:0042221,GO:0042493,GO:0042592,GO:0042981,GO:0043010,GO:0043066,GO:0043067,GO:0043069,GO:0043090,GO:0043170,GO:0043226,GO:0043227,GO:0043229,GO:0043231,GO:0043603,GO:0043604,GO:0044237,GO:0044238,GO:0044248,GO:0044249,GO:0044255,GO:0044257,GO:0044260,GO:0044265,GO:0044267,GO:0044271,GO:0044281,GO:0044424,GO:0044425,GO:0044444,GO:0044464,GO:0045103,GO:0045104,GO:0045494,GO:0045861,GO:0046467,GO:0046513,GO:0046942,GO:0048513,GO:0048519,GO:0048523,GO:0048699,GO:0048731,GO:0048856,GO:0048869,GO:0048871,GO:0050789,GO:0050794,GO:0050877,GO:0050879,GO:0050881,GO:0050884,GO:0050885,GO:0050890,GO:0050896,GO:0050905,GO:0050953,GO:0051171,GO:0051172,GO:0051179,GO:0051234,GO:0051246,GO:0051248,GO:0051641,GO:0051649,GO:0051703,GO:0051704,GO:0051705,GO:0051933,GO:0051935,GO:0051938,GO:0055085,GO:0060041,GO:0060052,GO:0060249,GO:0060255,GO:0060548,GO:0061024,GO:0065007,GO:0065008,GO:0071702,GO:0071704,GO:0071705,GO:0071840,GO:0080090,GO:0080171,GO:0089718,GO:0090066,GO:0090659,GO:0098656,GO:0098657,GO:0098712,GO:0098739,GO:0098810,GO:1901360,GO:1901564,GO:1901565,GO:1901566,GO:1901575,GO:1901576,GO:1901615,GO:1902475,GO:1902652,GO:1903825,GO:1905039
HiC_scaffold_2	AUGUSTUS	start_codon	1511607	1511609	.	+	0	ID=g10603.t1.start1;Parent=g10603.t1
HiC_scaffold_2	AUGUSTUS	exon	1511607	1512149	.	+	.	ID=g10603.t1.exon1;Parent=g10603.t1
HiC_scaffold_2	AUGUSTUS	CDS	1511607	1512149	0.88	+	0	ID=g10603.t1.CDS1;Parent=g10603.t1
HiC_scaffold_2	AUGUSTUS	mRNA	1511607	1519468	0.8	+	.	ID=g10603.t1;Parent=g10603;em_target=9668.ENSMPUP00000002946;em_score=652.0;em_evalue=4.4e-199;em_tcov=.;em_OGs=KOG4561@1|root,KOG4561@2759|Eukaryota,39PHM@33154|Opisthokonta,3B93K@33208|Metazoa,3D16C@33213|Bilateria,485JX@7711|Chordata,48Y7I@7742|Vertebrata,3J468@40674|Mammalia,3EIW7@33554|Carnivora;em_COG_cat=T;em_desc=Ceroid-lipofuscinosis, neuronal 8;em_max_annot_lvl=33208|Metazoa;em_Preferred_name=CLN8;em_KEGG_ko=ko:K12360;em_BRITE=ko00000;em_PFAMs=TRAM_LAG1_CLN8;em_GOs=GO:0001306,GO:0001504,GO:0001505,GO:0001654,GO:0001894,GO:0001895,GO:0003008,GO:0003333,GO:0005575,GO:0005622,GO:0005623,GO:0005737,GO:0005783,GO:0005793,GO:0006066,GO:0006629,GO:0006643,GO:0006644,GO:0006665,GO:0006672,GO:0006793,GO:0006796,GO:0006807,GO:0006810,GO:0006811,GO:0006820,GO:0006835,GO:0006836,GO:0006855,GO:0006865,GO:0006869,GO:0006950,GO:0006979,GO:0006996,GO:0007005,GO:0007006,GO:0007010,GO:0007033,GO:0007040,GO:0007275,GO:0007399,GO:0007417,GO:0007423,GO:0007568,GO:0007571,GO:0007600,GO:0007601,GO:0007610,GO:0007611,GO:0007612,GO:0007626,GO:0007628,GO:0008150,GO:0008152,GO:0008202,GO:0008203,GO:0008306,GO:0008344,GO:0008361,GO:0008610,GO:0009056,GO:0009057,GO:0009058,GO:0009892,GO:0009987,GO:0010605,GO:0010876,GO:0010941,GO:0012505,GO:0015711,GO:0015800,GO:0015807,GO:0015813,GO:0015849,GO:0015893,GO:0016020,GO:0016021,GO:0016043,GO:0016125,GO:0019222,GO:0019538,GO:0019637,GO:0021510,GO:0021515,GO:0021517,GO:0021522,GO:0021523,GO:0021953,GO:0022008,GO:0030148,GO:0030154,GO:0030162,GO:0030163,GO:0030182,GO:0030534,GO:0031224,GO:0031323,GO:0031324,GO:0032268,GO:0032269,GO:0032501,GO:0032502,GO:0032535,GO:0033036,GO:0034220,GO:0034641,GO:0035176,GO:0042221,GO:0042493,GO:0042592,GO:0042981,GO:0043010,GO:0043066,GO:0043067,GO:0043069,GO:0043090,GO:0043170,GO:0043226,GO:0043227,GO:0043229,GO:0043231,GO:0043603,GO:0043604,GO:0044237,GO:0044238,GO:0044248,GO:0044249,GO:0044255,GO:0044257,GO:0044260,GO:0044265,GO:0044267,GO:0044271,GO:0044281,GO:0044424,GO:0044425,GO:0044444,GO:0044464,GO:0045103,GO:0045104,GO:0045494,GO:0045861,GO:0046467,GO:0046513,GO:0046942,GO:0048513,GO:0048519,GO:0048523,GO:0048699,GO:0048731,GO:0048856,GO:0048869,GO:0048871,GO:0050789,GO:0050794,GO:0050877,GO:0050879,GO:0050881,GO:0050884,GO:0050885,GO:0050890,GO:0050896,GO:0050905,GO:0050953,GO:0051171,GO:0051172,GO:0051179,GO:0051234,GO:0051246,GO:0051248,GO:0051641,GO:0051649,GO:0051703,GO:0051704,GO:0051705,GO:0051933,GO:0051935,GO:0051938,GO:0055085,GO:0060041,GO:0060052,GO:0060249,GO:0060255,GO:0060548,GO:0061024,GO:0065007,GO:0065008,GO:0071702,GO:0071704,GO:0071705,GO:0071840,GO:0080090,GO:0080171,GO:0089718,GO:0090066,GO:0090659,GO:0098656,GO:0098657,GO:0098712,GO:0098739,GO:0098810,GO:1901360,GO:1901564,GO:1901565,GO:1901566,GO:1901575,GO:1901576,GO:1901615,GO:1902475,GO:1902652,GO:1903825,GO:1905039
HiC_scaffold_2	AUGUSTUS	intron	1512150	1519144	1.0	+	.	ID=g10603.t1.intron1;Parent=g10603.t1
HiC_scaffold_2	gmst	intron	1512150	1519144	101.286328	+	0	ID=g10603.t2.intron1;Parent=g10603.t2
HiC_scaffold_2	AUGUSTUS	exon	1519145	1519468	.	+	.	ID=g10603.t1.exon2;Parent=g10603.t1
HiC_scaffold_2	AUGUSTUS	CDS	1519145	1519468	0.91	+	0	ID=g10603.t1.CDS2;Parent=g10603.t1
HiC_scaffold_2	gmst	CDS	1519145	1519468	101.286328	+	0	ID=g10603.t2.CDS2;Parent=g10603.t2
HiC_scaffold_2	gmst	exon	1519145	1519468	101.286328	+	0	ID=g10603.t2.exon2;Parent=g10603.t2
HiC_scaffold_2	AUGUSTUS	stop_codon	1519466	1519468	.	+	0	ID=g10603.t1.stop1;Parent=g10603.t1
HiC_scaffold_2	gmst	stop_codon	1519466	1519468	101.286328	+	0	ID=g10603.t2.stop1;Parent=g10603.t2
HiC_scaffold_2	gmst	stop_codon	1522246	1522248	8.721765	-	0	ID=g10604.t1.stop1;Parent=g10604.t1
HiC_scaffold_2	gmst	gene	1522246	1522839	.	-	.	ID=g10604
HiC_scaffold_2	gmst	mRNA	1522246	1522839	.	-	.	ID=g10604.t1;Parent=g10604
HiC_scaffold_2	gmst	CDS	1522246	1522839	8.721765	-	0	ID=g10604.t1.CDS1;Parent=g10604.t1
```
