## Supplementary File SF1 for "Novel chromosome-length genome assemblies of three distinct subspecies of pine marten, sable, and yellow-throated marten (genus *Martes*, family Mustelidae)": mmar.hmmer.mammalia.emapper.decorated.gff (part 82 of 158)

```
HiC_scaffold_2	gmst	exon	1522246	1522839	8.721765	-	0	ID=g10604.t1.exon1;Parent=g10604.t1
HiC_scaffold_2	gmst	start_codon	1522837	1522839	8.721765	-	0	ID=g10604.t1.start1;Parent=g10604.t1
HiC_scaffold_2	gmst	stop_codon	1539612	1539614	28.987853	-	0	ID=g10605.t1.stop1;Parent=g10605.t1
HiC_scaffold_2	gmst	gene	1539612	1540277	.	-	.	ID=g10605
HiC_scaffold_2	gmst	mRNA	1539612	1540277	.	-	.	ID=g10605.t1;Parent=g10605
HiC_scaffold_2	gmst	CDS	1539612	1540277	28.987853	-	0	ID=g10605.t1.CDS1;Parent=g10605.t1
HiC_scaffold_2	gmst	exon	1539612	1540277	28.987853	-	0	ID=g10605.t1.exon1;Parent=g10605.t1
HiC_scaffold_2	gmst	start_codon	1540275	1540277	28.987853	-	0	ID=g10605.t1.start1;Parent=g10605.t1
HiC_scaffold_2	AUGUSTUS	start_codon	1581973	1581975	.	+	0	ID=g10606.t1.start1;Parent=g10606.t1
HiC_scaffold_2	AUGUSTUS	start_codon	1581973	1581975	.	+	0	ID=g10606.t2.start1;Parent=g10606.t2
HiC_scaffold_2	AUGUSTUS	start_codon	1581973	1581975	.	+	0	ID=g10606.t3.start1;Parent=g10606.t3
HiC_scaffold_2	gmst	start_codon	1581973	1581975	369.624891	+	0	ID=g10606.t4.start1;Parent=g10606.t4
HiC_scaffold_2	AUGUSTUS	exon	1581973	1582009	.	+	.	ID=g10606.t1.exon1;Parent=g10606.t1
HiC_scaffold_2	AUGUSTUS	exon	1581973	1582009	.	+	.	ID=g10606.t2.exon1;Parent=g10606.t2
HiC_scaffold_2	AUGUSTUS	exon	1581973	1582009	.	+	.	ID=g10606.t3.exon1;Parent=g10606.t3
HiC_scaffold_2	AUGUSTUS	CDS	1581973	1582009	1.0	+	0	ID=g10606.t1.CDS1;Parent=g10606.t1
HiC_scaffold_2	AUGUSTUS	CDS	1581973	1582009	1.0	+	0	ID=g10606.t2.CDS1;Parent=g10606.t2
HiC_scaffold_2	AUGUSTUS	CDS	1581973	1582009	1.0	+	0	ID=g10606.t3.CDS1;Parent=g10606.t3
HiC_scaffold_2	gmst	CDS	1581973	1582009	369.624891	+	0	ID=g10606.t4.CDS1;Parent=g10606.t4
HiC_scaffold_2	gmst	exon	1581973	1582009	369.624891	+	0	ID=g10606.t4.exon1;Parent=g10606.t4
HiC_scaffold_2	AUGUSTUS	gene	1581973	1659498	.	+	.	ID=g10606
HiC_scaffold_2	gmst	mRNA	1581973	1659498	.	+	.	ID=g10606.t4;Parent=g10606;em_target=9668.ENSMPUP00000002793;em_score=2766.1;em_evalue=0.0;em_tcov=.;em_OGs=KOG3522@1|root,KOG3522@2759|Eukaryota,38VJ5@33154|Opisthokonta,3BCXI@33208|Metazoa,3CU9B@33213|Bilateria,480TS@7711|Chordata,48UXZ@7742|Vertebrata,3J4IQ@40674|Mammalia,3EUHE@33554|Carnivora;em_COG_cat=T;em_desc=Rho guanine nucleotide exchange factor;em_max_annot_lvl=33208|Metazoa;em_Preferred_name=ARHGEF10;em_KEGG_ko=ko:K16727;em_BRITE=ko00000,ko03036,ko04131;em_PFAMs=RhoGEF;em_GOs=GO:0000226,GO:0000278,GO:0000280,GO:0003674,GO:0005085,GO:0005088,GO:0005089,GO:0005488,GO:0005515,GO:0005575,GO:0005622,GO:0005623,GO:0005737,GO:0005813,GO:0005815,GO:0005829,GO:0005856,GO:0006996,GO:0007010,GO:0007017,GO:0007049,GO:0007051,GO:0007052,GO:0007098,GO:0007272,GO:0007275,GO:0007399,GO:0007422,GO:0008092,GO:0008150,GO:0008366,GO:0009987,GO:0010001,GO:0010638,GO:0014037,GO:0014044,GO:0015630,GO:0016043,GO:0017016,GO:0017048,GO:0019894,GO:0019899,GO:0021782,GO:0022008,GO:0022011,GO:0022402,GO:0022607,GO:0030154,GO:0031023,GO:0031267,GO:0032231,GO:0032233,GO:0032292,GO:0032501,GO:0032502,GO:0032956,GO:0032970,GO:0033043,GO:0042063,GO:0042552,GO:0043085,GO:0043087,GO:0043226,GO:0043228,GO:0043229,GO:0043232,GO:0043547,GO:0044085,GO:0044087,GO:0044089,GO:0044093,GO:0044422,GO:0044424,GO:0044430,GO:0044444,GO:0044446,GO:0044464,GO:0048285,GO:0048468,GO:0048518,GO:0048522,GO:0048731,GO:0048856,GO:0048869,GO:0050789,GO:0050790,GO:0050794,GO:0051020,GO:0051128,GO:0051130,GO:0051225,GO:0051298,GO:0051336,GO:0051345,GO:0051492,GO:0051493,GO:0051495,GO:0051496,GO:0065007,GO:0065009,GO:0070925,GO:0071840,GO:0090307,GO:0090630,GO:0098772,GO:0110020,GO:0110053,GO:0140014,GO:1902850,GO:1902903,GO:1902905,GO:1903047
HiC_scaffold_2	AUGUSTUS	mRNA	1581973	1659498	0.51	+	.	ID=g10606.t1;Parent=g10606;em_target=9668.ENSMPUP00000002793;em_score=2875.6;em_evalue=0.0;em_tcov=.;em_OGs=KOG3522@1|root,KOG3522@2759|Eukaryota,38VJ5@33154|Opisthokonta,3BCXI@33208|Metazoa,3CU9B@33213|Bilateria,480TS@7711|Chordata,48UXZ@7742|Vertebrata,3J4IQ@40674|Mammalia,3EUHE@33554|Carnivora;em_COG_cat=T;em_desc=Rho guanine nucleotide exchange factor;em_max_annot_lvl=33208|Metazoa;em_Preferred_name=ARHGEF10;em_KEGG_ko=ko:K16727;em_BRITE=ko00000,ko03036,ko04131;em_PFAMs=RhoGEF;em_GOs=GO:0000226,GO:0000278,GO:0000280,GO:0003674,GO:0005085,GO:0005088,GO:0005089,GO:0005488,GO:0005515,GO:0005575,GO:0005622,GO:0005623,GO:0005737,GO:0005813,GO:0005815,GO:0005829,GO:0005856,GO:0006996,GO:0007010,GO:0007017,GO:0007049,GO:0007051,GO:0007052,GO:0007098,GO:0007272,GO:0007275,GO:0007399,GO:0007422,GO:0008092,GO:0008150,GO:0008366,GO:0009987,GO:0010001,GO:0010638,GO:0014037,GO:0014044,GO:0015630,GO:0016043,GO:0017016,GO:0017048,GO:0019894,GO:0019899,GO:0021782,GO:0022008,GO:0022011,GO:0022402,GO:0022607,GO:0030154,GO:0031023,GO:0031267,GO:0032231,GO:0032233,GO:0032292,GO:0032501,GO:0032502,GO:0032956,GO:0032970,GO:0033043,GO:0042063,GO:0042552,GO:0043085,GO:0043087,GO:0043226,GO:0043228,GO:0043229,GO:0043232,GO:0043547,GO:0044085,GO:0044087,GO:0044089,GO:0044093,GO:0044422,GO:0044424,GO:0044430,GO:0044444,GO:0044446,GO:0044464,GO:0048285,GO:0048468,GO:0048518,GO:0048522,GO:0048731,GO:0048856,GO:0048869,GO:0050789,GO:0050790,GO:0050794,GO:0051020,GO:0051128,GO:0051130,GO:0051225,GO:0051298,GO:0051336,GO:0051345,GO:0051492,GO:0051493,GO:0051495,GO:0051496,GO:0065007,GO:0065009,GO:0070925,GO:0071840,GO:0090307,GO:0090630,GO:0098772,GO:0110020,GO:0110053,GO:0140014,GO:1902850,GO:1902903,GO:1902905,GO:1903047
HiC_scaffold_2	AUGUSTUS	mRNA	1581973	1659498	1.0	+	.	ID=g10606.t2;Parent=g10606;em_target=9668.ENSMPUP00000002793;em_score=2883.6;em_evalue=0.0;em_tcov=.;em_OGs=KOG3522@1|root,KOG3522@2759|Eukaryota,38VJ5@33154|Opisthokonta,3BCXI@33208|Metazoa,3CU9B@33213|Bilateria,480TS@7711|Chordata,48UXZ@7742|Vertebrata,3J4IQ@40674|Mammalia,3EUHE@33554|Carnivora;em_COG_cat=T;em_desc=Rho guanine nucleotide exchange factor;em_max_annot_lvl=33208|Metazoa;em_Preferred_name=ARHGEF10;em_KEGG_ko=ko:K16727;em_BRITE=ko00000,ko03036,ko04131;em_PFAMs=RhoGEF;em_GOs=GO:0000226,GO:0000278,GO:0000280,GO:0003674,GO:0005085,GO:0005088,GO:0005089,GO:0005488,GO:0005515,GO:0005575,GO:0005622,GO:0005623,GO:0005737,GO:0005813,GO:0005815,GO:0005829,GO:0005856,GO:0006996,GO:0007010,GO:0007017,GO:0007049,GO:0007051,GO:0007052,GO:0007098,GO:0007272,GO:0007275,GO:0007399,GO:0007422,GO:0008092,GO:0008150,GO:0008366,GO:0009987,GO:0010001,GO:0010638,GO:0014037,GO:0014044,GO:0015630,GO:0016043,GO:0017016,GO:0017048,GO:0019894,GO:0019899,GO:0021782,GO:0022008,GO:0022011,GO:0022402,GO:0022607,GO:0030154,GO:0031023,GO:0031267,GO:0032231,GO:0032233,GO:0032292,GO:0032501,GO:0032502,GO:0032956,GO:0032970,GO:0033043,GO:0042063,GO:0042552,GO:0043085,GO:0043087,GO:0043226,GO:0043228,GO:0043229,GO:0043232,GO:0043547,GO:0044085,GO:0044087,GO:0044089,GO:0044093,GO:0044422,GO:0044424,GO:0044430,GO:0044444,GO:0044446,GO:0044464,GO:0048285,GO:0048468,GO:0048518,GO:0048522,GO:0048731,GO:0048856,GO:0048869,GO:0050789,GO:0050790,GO:0050794,GO:0051020,GO:0051128,GO:0051130,GO:0051225,GO:0051298,GO:0051336,GO:0051345,GO:0051492,GO:0051493,GO:0051495,GO:0051496,GO:0065007,GO:0065009,GO:0070925,GO:0071840,GO:0090307,GO:0090630,GO:0098772,GO:0110020,GO:0110053,GO:0140014,GO:1902850,GO:1902903,GO:1902905,GO:1903047
HiC_scaffold_2	AUGUSTUS	mRNA	1581973	1659498	1.0	+	.	ID=g10606.t3;Parent=g10606;em_target=9668.ENSMPUP00000002793;em_score=2750.9;em_evalue=0.0;em_tcov=.;em_OGs=KOG3522@1|root,KOG3522@2759|Eukaryota,38VJ5@33154|Opisthokonta,3BCXI@33208|Metazoa,3CU9B@33213|Bilateria,480TS@7711|Chordata,48UXZ@7742|Vertebrata,3J4IQ@40674|Mammalia,3EUHE@33554|Carnivora;em_COG_cat=T;em_desc=Rho guanine nucleotide exchange factor;em_max_annot_lvl=33208|Metazoa;em_Preferred_name=ARHGEF10;em_KEGG_ko=ko:K16727;em_BRITE=ko00000,ko03036,ko04131;em_PFAMs=RhoGEF;em_GOs=GO:0000226,GO:0000278,GO:0000280,GO:0003674,GO:0005085,GO:0005088,GO:0005089,GO:0005488,GO:0005515,GO:0005575,GO:0005622,GO:0005623,GO:0005737,GO:0005813,GO:0005815,GO:0005829,GO:0005856,GO:0006996,GO:0007010,GO:0007017,GO:0007049,GO:0007051,GO:0007052,GO:0007098,GO:0007272,GO:0007275,GO:0007399,GO:0007422,GO:0008092,GO:0008150,GO:0008366,GO:0009987,GO:0010001,GO:0010638,GO:0014037,GO:0014044,GO:0015630,GO:0016043,GO:0017016,GO:0017048,GO:0019894,GO:0019899,GO:0021782,GO:0022008,GO:0022011,GO:0022402,GO:0022607,GO:0030154,GO:0031023,GO:0031267,GO:0032231,GO:0032233,GO:0032292,GO:0032501,GO:0032502,GO:0032956,GO:0032970,GO:0033043,GO:0042063,GO:0042552,GO:0043085,GO:0043087,GO:0043226,GO:0043228,GO:0043229,GO:0043232,GO:0043547,GO:0044085,GO:0044087,GO:0044089,GO:0044093,GO:0044422,GO:0044424,GO:0044430,GO:0044444,GO:0044446,GO:0044464,GO:0048285,GO:0048468,GO:0048518,GO:0048522,GO:0048731,GO:0048856,GO:0048869,GO:0050789,GO:0050790,GO:0050794,GO:0051020,GO:0051128,GO:0051130,GO:0051225,GO:0051298,GO:0051336,GO:0051345,GO:0051492,GO:0051493,GO:0051495,GO:0051496,GO:0065007,GO:0065009,GO:0070925,GO:0071840,GO:0090307,GO:0090630,GO:0098772,GO:0110020,GO:0110053,GO:0140014,GO:1902850,GO:1902903,GO:1902905,GO:1903047
HiC_scaffold_2	gmst	intron	1582010	1589947	369.624891	+	0	ID=g10606.t4.intron1;Parent=g10606.t4
HiC_scaffold_2	AUGUSTUS	intron	1582010	1589974	1.0	+	.	ID=g10606.t1.intron1;Parent=g10606.t1
HiC_scaffold_2	AUGUSTUS	intron	1582010	1589974	1.0	+	.	ID=g10606.t2.intron1;Parent=g10606.t2
HiC_scaffold_2	AUGUSTUS	intron	1582010	1589974	1.0	+	.	ID=g10606.t3.intron1;Parent=g10606.t3
HiC_scaffold_2	gmst	CDS	1589948	1590127	369.624891	+	2	ID=g10606.t4.CDS2;Parent=g10606.t4
HiC_scaffold_2	gmst	exon	1589948	1590127	369.624891	+	2	ID=g10606.t4.exon2;Parent=g10606.t4
HiC_scaffold_2	AUGUSTUS	exon	1589975	1590127	.	+	.	ID=g10606.t1.exon2;Parent=g10606.t1
HiC_scaffold_2	AUGUSTUS	exon	1589975	1590127	.	+	.	ID=g10606.t2.exon2;Parent=g10606.t2
HiC_scaffold_2	AUGUSTUS	exon	1589975	1590127	.	+	.	ID=g10606.t3.exon2;Parent=g10606.t3
HiC_scaffold_2	AUGUSTUS	CDS	1589975	1590127	1.0	+	2	ID=g10606.t1.CDS2;Parent=g10606.t1
HiC_scaffold_2	AUGUSTUS	CDS	1589975	1590127	1.0	+	2	ID=g10606.t2.CDS2;Parent=g10606.t2
HiC_scaffold_2	AUGUSTUS	CDS	1589975	1590127	1.0	+	2	ID=g10606.t3.CDS2;Parent=g10606.t3
HiC_scaffold_2	AUGUSTUS	intron	1590128	1590746	1.0	+	.	ID=g10606.t1.intron2;Parent=g10606.t1
HiC_scaffold_2	AUGUSTUS	intron	1590128	1590746	1.0	+	.	ID=g10606.t2.intron2;Parent=g10606.t2
HiC_scaffold_2	AUGUSTUS	intron	1590128	1590746	1.0	+	.	ID=g10606.t3.intron2;Parent=g10606.t3
HiC_scaffold_2	gmst	intron	1590128	1590746	369.624891	+	0	ID=g10606.t4.intron2;Parent=g10606.t4
HiC_scaffold_2	AUGUSTUS	exon	1590747	1591034	.	+	.	ID=g10606.t1.exon3;Parent=g10606.t1
HiC_scaffold_2	AUGUSTUS	exon	1590747	1591034	.	+	.	ID=g10606.t2.exon3;Parent=g10606.t2
HiC_scaffold_2	AUGUSTUS	exon	1590747	1591034	.	+	.	ID=g10606.t3.exon3;Parent=g10606.t3
HiC_scaffold_2	AUGUSTUS	CDS	1590747	1591034	1.0	+	2	ID=g10606.t1.CDS3;Parent=g10606.t1
HiC_scaffold_2	AUGUSTUS	CDS	1590747	1591034	1.0	+	2	ID=g10606.t2.CDS3;Parent=g10606.t2
HiC_scaffold_2	AUGUSTUS	CDS	1590747	1591034	1.0	+	2	ID=g10606.t3.CDS3;Parent=g10606.t3
HiC_scaffold_2	gmst	CDS	1590747	1591034	369.624891	+	2	ID=g10606.t4.CDS3;Parent=g10606.t4
HiC_scaffold_2	gmst	exon	1590747	1591034	369.624891	+	2	ID=g10606.t4.exon3;Parent=g10606.t4
HiC_scaffold_2	AUGUSTUS	intron	1591035	1593470	1.0	+	.	ID=g10606.t1.intron3;Parent=g10606.t1
HiC_scaffold_2	AUGUSTUS	intron	1591035	1593470	1.0	+	.	ID=g10606.t2.intron3;Parent=g10606.t2
HiC_scaffold_2	AUGUSTUS	intron	1591035	1593470	1.0	+	.	ID=g10606.t3.intron3;Parent=g10606.t3
HiC_scaffold_2	gmst	intron	1591035	1593470	369.624891	+	0	ID=g10606.t4.intron3;Parent=g10606.t4
HiC_scaffold_2	AUGUSTUS	exon	1593471	1593534	.	+	.	ID=g10606.t1.exon4;Parent=g10606.t1
HiC_scaffold_2	AUGUSTUS	exon	1593471	1593534	.	+	.	ID=g10606.t2.exon4;Parent=g10606.t2
HiC_scaffold_2	AUGUSTUS	exon	1593471	1593534	.	+	.	ID=g10606.t3.exon4;Parent=g10606.t3
HiC_scaffold_2	AUGUSTUS	CDS	1593471	1593534	1.0	+	2	ID=g10606.t1.CDS4;Parent=g10606.t1
HiC_scaffold_2	AUGUSTUS	CDS	1593471	1593534	1.0	+	2	ID=g10606.t2.CDS4;Parent=g10606.t2
HiC_scaffold_2	AUGUSTUS	CDS	1593471	1593534	1.0	+	2	ID=g10606.t3.CDS4;Parent=g10606.t3
HiC_scaffold_2	gmst	CDS	1593471	1593534	369.624891	+	2	ID=g10606.t4.CDS4;Parent=g10606.t4
HiC_scaffold_2	gmst	exon	1593471	1593534	369.624891	+	2	ID=g10606.t4.exon4;Parent=g10606.t4
HiC_scaffold_2	AUGUSTUS	intron	1593535	1598107	1.0	+	.	ID=g10606.t1.intron4;Parent=g10606.t1
HiC_scaffold_2	AUGUSTUS	intron	1593535	1598107	1.0	+	.	ID=g10606.t2.intron4;Parent=g10606.t2
HiC_scaffold_2	AUGUSTUS	intron	1593535	1598107	1.0	+	.	ID=g10606.t3.intron4;Parent=g10606.t3
HiC_scaffold_2	gmst	intron	1593535	1598107	369.624891	+	0	ID=g10606.t4.intron4;Parent=g10606.t4
HiC_scaffold_2	AUGUSTUS	exon	1598108	1598184	.	+	.	ID=g10606.t1.exon5;Parent=g10606.t1
HiC_scaffold_2	AUGUSTUS	exon	1598108	1598184	.	+	.	ID=g10606.t2.exon5;Parent=g10606.t2
HiC_scaffold_2	AUGUSTUS	exon	1598108	1598184	.	+	.	ID=g10606.t3.exon5;Parent=g10606.t3
HiC_scaffold_2	AUGUSTUS	CDS	1598108	1598184	1.0	+	1	ID=g10606.t1.CDS5;Parent=g10606.t1
HiC_scaffold_2	AUGUSTUS	CDS	1598108	1598184	1.0	+	1	ID=g10606.t2.CDS5;Parent=g10606.t2
HiC_scaffold_2	AUGUSTUS	CDS	1598108	1598184	1.0	+	1	ID=g10606.t3.CDS5;Parent=g10606.t3
HiC_scaffold_2	gmst	CDS	1598108	1598184	369.624891	+	1	ID=g10606.t4.CDS5;Parent=g10606.t4
HiC_scaffold_2	gmst	exon	1598108	1598184	369.624891	+	1	ID=g10606.t4.exon5;Parent=g10606.t4
HiC_scaffold_2	AUGUSTUS	intron	1598185	1600512	1.0	+	.	ID=g10606.t1.intron5;Parent=g10606.t1
HiC_scaffold_2	AUGUSTUS	intron	1598185	1600512	1.0	+	.	ID=g10606.t2.intron5;Parent=g10606.t2
HiC_scaffold_2	AUGUSTUS	intron	1598185	1600512	1.0	+	.	ID=g10606.t3.intron5;Parent=g10606.t3
HiC_scaffold_2	gmst	intron	1598185	1600512	369.624891	+	0	ID=g10606.t4.intron5;Parent=g10606.t4
HiC_scaffold_2	AUGUSTUS	exon	1600513	1600569	.	+	.	ID=g10606.t1.exon6;Parent=g10606.t1
HiC_scaffold_2	AUGUSTUS	exon	1600513	1600569	.	+	.	ID=g10606.t2.exon6;Parent=g10606.t2
HiC_scaffold_2	AUGUSTUS	exon	1600513	1600569	.	+	.	ID=g10606.t3.exon6;Parent=g10606.t3
HiC_scaffold_2	AUGUSTUS	CDS	1600513	1600569	1.0	+	2	ID=g10606.t1.CDS6;Parent=g10606.t1
HiC_scaffold_2	AUGUSTUS	CDS	1600513	1600569	1.0	+	2	ID=g10606.t2.CDS6;Parent=g10606.t2
HiC_scaffold_2	AUGUSTUS	CDS	1600513	1600569	1.0	+	2	ID=g10606.t3.CDS6;Parent=g10606.t3
HiC_scaffold_2	gmst	CDS	1600513	1600569	369.624891	+	2	ID=g10606.t4.CDS6;Parent=g10606.t4
HiC_scaffold_2	gmst	exon	1600513	1600569	369.624891	+	2	ID=g10606.t4.exon6;Parent=g10606.t4
HiC_scaffold_2	AUGUSTUS	intron	1600570	1606208	1.0	+	.	ID=g10606.t1.intron6;Parent=g10606.t1
HiC_scaffold_2	AUGUSTUS	intron	1600570	1606208	1.0	+	.	ID=g10606.t2.intron6;Parent=g10606.t2
HiC_scaffold_2	AUGUSTUS	intron	1600570	1606208	1.0	+	.	ID=g10606.t3.intron6;Parent=g10606.t3
HiC_scaffold_2	gmst	intron	1600570	1606208	369.624891	+	0	ID=g10606.t4.intron6;Parent=g10606.t4
HiC_scaffold_2	AUGUSTUS	exon	1606209	1606372	.	+	.	ID=g10606.t1.exon7;Parent=g10606.t1
HiC_scaffold_2	AUGUSTUS	exon	1606209	1606372	.	+	.	ID=g10606.t2.exon7;Parent=g10606.t2
HiC_scaffold_2	AUGUSTUS	exon	1606209	1606372	.	+	.	ID=g10606.t3.exon7;Parent=g10606.t3
HiC_scaffold_2	AUGUSTUS	CDS	1606209	1606372	1.0	+	2	ID=g10606.t1.CDS7;Parent=g10606.t1
HiC_scaffold_2	AUGUSTUS	CDS	1606209	1606372	1.0	+	2	ID=g10606.t2.CDS7;Parent=g10606.t2
HiC_scaffold_2	AUGUSTUS	CDS	1606209	1606372	1.0	+	2	ID=g10606.t3.CDS7;Parent=g10606.t3
HiC_scaffold_2	gmst	CDS	1606209	1606372	369.624891	+	2	ID=g10606.t4.CDS7;Parent=g10606.t4
HiC_scaffold_2	gmst	exon	1606209	1606372	369.624891	+	2	ID=g10606.t4.exon7;Parent=g10606.t4
HiC_scaffold_2	AUGUSTUS	intron	1606373	1608225	1.0	+	.	ID=g10606.t1.intron7;Parent=g10606.t1
HiC_scaffold_2	AUGUSTUS	intron	1606373	1608225	1.0	+	.	ID=g10606.t2.intron7;Parent=g10606.t2
HiC_scaffold_2	AUGUSTUS	intron	1606373	1610814	1.0	+	.	ID=g10606.t3.intron7;Parent=g10606.t3
HiC_scaffold_2	gmst	intron	1606373	1610814	369.624891	+	0	ID=g10606.t4.intron7;Parent=g10606.t4
HiC_scaffold_2	AUGUSTUS	exon	1608226	1608342	.	+	.	ID=g10606.t1.exon8;Parent=g10606.t1
HiC_scaffold_2	AUGUSTUS	exon	1608226	1608342	.	+	.	ID=g10606.t2.exon8;Parent=g10606.t2
HiC_scaffold_2	AUGUSTUS	CDS	1608226	1608342	1.0	+	0	ID=g10606.t1.CDS8;Parent=g10606.t1
HiC_scaffold_2	AUGUSTUS	CDS	1608226	1608342	1.0	+	0	ID=g10606.t2.CDS8;Parent=g10606.t2
HiC_scaffold_2	AUGUSTUS	intron	1608343	1610814	1.0	+	.	ID=g10606.t1.intron8;Parent=g10606.t1
HiC_scaffold_2	AUGUSTUS	intron	1608343	1610814	1.0	+	.	ID=g10606.t2.intron8;Parent=g10606.t2
HiC_scaffold_2	AUGUSTUS	exon	1610815	1610929	.	+	.	ID=g10606.t1.exon9;Parent=g10606.t1
HiC_scaffold_2	AUGUSTUS	exon	1610815	1610929	.	+	.	ID=g10606.t2.exon9;Parent=g10606.t2
HiC_scaffold_2	AUGUSTUS	exon	1610815	1610929	.	+	.	ID=g10606.t3.exon8;Parent=g10606.t3
HiC_scaffold_2	AUGUSTUS	CDS	1610815	1610929	1.0	+	0	ID=g10606.t1.CDS9;Parent=g10606.t1
HiC_scaffold_2	AUGUSTUS	CDS	1610815	1610929	1.0	+	0	ID=g10606.t2.CDS9;Parent=g10606.t2
HiC_scaffold_2	AUGUSTUS	CDS	1610815	1610929	1.0	+	0	ID=g10606.t3.CDS8;Parent=g10606.t3
HiC_scaffold_2	gmst	CDS	1610815	1610929	369.624891	+	0	ID=g10606.t4.CDS8;Parent=g10606.t4
HiC_scaffold_2	gmst	exon	1610815	1610929	369.624891	+	0	ID=g10606.t4.exon8;Parent=g10606.t4
HiC_scaffold_2	AUGUSTUS	intron	1610930	1613956	1.0	+	.	ID=g10606.t1.intron9;Parent=g10606.t1
HiC_scaffold_2	AUGUSTUS	intron	1610930	1613956	1.0	+	.	ID=g10606.t2.intron9;Parent=g10606.t2
HiC_scaffold_2	AUGUSTUS	intron	1610930	1613956	1.0	+	.	ID=g10606.t3.intron8;Parent=g10606.t3
HiC_scaffold_2	gmst	intron	1610930	1613956	369.624891	+	0	ID=g10606.t4.intron8;Parent=g10606.t4
HiC_scaffold_2	AUGUSTUS	exon	1613957	1614063	.	+	.	ID=g10606.t1.exon10;Parent=g10606.t1
HiC_scaffold_2	AUGUSTUS	exon	1613957	1614063	.	+	.	ID=g10606.t2.exon10;Parent=g10606.t2
HiC_scaffold_2	AUGUSTUS	exon	1613957	1614063	.	+	.	ID=g10606.t3.exon9;Parent=g10606.t3
HiC_scaffold_2	AUGUSTUS	CDS	1613957	1614063	1.0	+	2	ID=g10606.t1.CDS10;Parent=g10606.t1
HiC_scaffold_2	AUGUSTUS	CDS	1613957	1614063	1.0	+	2	ID=g10606.t2.CDS10;Parent=g10606.t2
HiC_scaffold_2	AUGUSTUS	CDS	1613957	1614063	1.0	+	2	ID=g10606.t3.CDS9;Parent=g10606.t3
HiC_scaffold_2	gmst	CDS	1613957	1614063	369.624891	+	2	ID=g10606.t4.CDS9;Parent=g10606.t4
HiC_scaffold_2	gmst	exon	1613957	1614063	369.624891	+	2	ID=g10606.t4.exon9;Parent=g10606.t4
HiC_scaffold_2	AUGUSTUS	intron	1614064	1616495	1.0	+	.	ID=g10606.t1.intron10;Parent=g10606.t1
HiC_scaffold_2	AUGUSTUS	intron	1614064	1616495	1.0	+	.	ID=g10606.t2.intron10;Parent=g10606.t2
HiC_scaffold_2	AUGUSTUS	intron	1614064	1616495	1.0	+	.	ID=g10606.t3.intron9;Parent=g10606.t3
HiC_scaffold_2	gmst	intron	1614064	1616495	369.624891	+	0	ID=g10606.t4.intron9;Parent=g10606.t4
HiC_scaffold_2	AUGUSTUS	exon	1616496	1616573	.	+	.	ID=g10606.t1.exon11;Parent=g10606.t1
HiC_scaffold_2	AUGUSTUS	exon	1616496	1616573	.	+	.	ID=g10606.t2.exon11;Parent=g10606.t2
HiC_scaffold_2	AUGUSTUS	exon	1616496	1616573	.	+	.	ID=g10606.t3.exon10;Parent=g10606.t3
HiC_scaffold_2	AUGUSTUS	CDS	1616496	1616573	1.0	+	0	ID=g10606.t1.CDS11;Parent=g10606.t1
HiC_scaffold_2	AUGUSTUS	CDS	1616496	1616573	1.0	+	0	ID=g10606.t2.CDS11;Parent=g10606.t2
HiC_scaffold_2	AUGUSTUS	CDS	1616496	1616573	1.0	+	0	ID=g10606.t3.CDS10;Parent=g10606.t3
HiC_scaffold_2	gmst	CDS	1616496	1616573	369.624891	+	0	ID=g10606.t4.CDS10;Parent=g10606.t4
HiC_scaffold_2	gmst	exon	1616496	1616573	369.624891	+	0	ID=g10606.t4.exon10;Parent=g10606.t4
HiC_scaffold_2	AUGUSTUS	intron	1616574	1616796	1.0	+	.	ID=g10606.t1.intron11;Parent=g10606.t1
HiC_scaffold_2	AUGUSTUS	intron	1616574	1616796	1.0	+	.	ID=g10606.t2.intron11;Parent=g10606.t2
HiC_scaffold_2	AUGUSTUS	intron	1616574	1616796	1.0	+	.	ID=g10606.t3.intron10;Parent=g10606.t3
HiC_scaffold_2	gmst	intron	1616574	1616796	369.624891	+	0	ID=g10606.t4.intron10;Parent=g10606.t4
HiC_scaffold_2	AUGUSTUS	exon	1616797	1616976	.	+	.	ID=g10606.t1.exon12;Parent=g10606.t1
HiC_scaffold_2	AUGUSTUS	exon	1616797	1616976	.	+	.	ID=g10606.t2.exon12;Parent=g10606.t2
HiC_scaffold_2	AUGUSTUS	exon	1616797	1616976	.	+	.	ID=g10606.t3.exon11;Parent=g10606.t3
HiC_scaffold_2	AUGUSTUS	CDS	1616797	1616976	1.0	+	0	ID=g10606.t1.CDS12;Parent=g10606.t1
HiC_scaffold_2	AUGUSTUS	CDS	1616797	1616976	1.0	+	0	ID=g10606.t2.CDS12;Parent=g10606.t2
HiC_scaffold_2	AUGUSTUS	CDS	1616797	1616976	1.0	+	0	ID=g10606.t3.CDS11;Parent=g10606.t3
HiC_scaffold_2	gmst	CDS	1616797	1616976	369.624891	+	0	ID=g10606.t4.CDS11;Parent=g10606.t4
HiC_scaffold_2	gmst	exon	1616797	1616976	369.624891	+	0	ID=g10606.t4.exon11;Parent=g10606.t4
HiC_scaffold_2	AUGUSTUS	intron	1616977	1618466	1.0	+	.	ID=g10606.t1.intron12;Parent=g10606.t1
HiC_scaffold_2	AUGUSTUS	intron	1616977	1618466	1.0	+	.	ID=g10606.t2.intron12;Parent=g10606.t2
HiC_scaffold_2	AUGUSTUS	intron	1616977	1618466	1.0	+	.	ID=g10606.t3.intron11;Parent=g10606.t3
HiC_scaffold_2	gmst	intron	1616977	1618466	369.624891	+	0	ID=g10606.t4.intron11;Parent=g10606.t4
HiC_scaffold_2	AUGUSTUS	exon	1618467	1618583	.	+	.	ID=g10606.t1.exon13;Parent=g10606.t1
HiC_scaffold_2	AUGUSTUS	exon	1618467	1618583	.	+	.	ID=g10606.t2.exon13;Parent=g10606.t2
HiC_scaffold_2	AUGUSTUS	exon	1618467	1618583	.	+	.	ID=g10606.t3.exon12;Parent=g10606.t3
HiC_scaffold_2	AUGUSTUS	CDS	1618467	1618583	1.0	+	0	ID=g10606.t1.CDS13;Parent=g10606.t1
HiC_scaffold_2	AUGUSTUS	CDS	1618467	1618583	1.0	+	0	ID=g10606.t2.CDS13;Parent=g10606.t2
HiC_scaffold_2	AUGUSTUS	CDS	1618467	1618583	1.0	+	0	ID=g10606.t3.CDS12;Parent=g10606.t3
HiC_scaffold_2	gmst	CDS	1618467	1618583	369.624891	+	0	ID=g10606.t4.CDS12;Parent=g10606.t4
HiC_scaffold_2	gmst	exon	1618467	1618583	369.624891	+	0	ID=g10606.t4.exon12;Parent=g10606.t4
HiC_scaffold_2	AUGUSTUS	intron	1618584	1620416	1.0	+	.	ID=g10606.t2.intron13;Parent=g10606.t2
HiC_scaffold_2	AUGUSTUS	intron	1618584	1620416	1.0	+	.	ID=g10606.t3.intron12;Parent=g10606.t3
HiC_scaffold_2	gmst	intron	1618584	1620416	369.624891	+	0	ID=g10606.t4.intron12;Parent=g10606.t4
HiC_scaffold_2	AUGUSTUS	intron	1618584	1620419	0.51	+	.	ID=g10606.t1.intron13;Parent=g10606.t1
HiC_scaffold_2	AUGUSTUS	exon	1620417	1620509	.	+	.	ID=g10606.t2.exon14;Parent=g10606.t2
HiC_scaffold_2	AUGUSTUS	exon	1620417	1620509	.	+	.	ID=g10606.t3.exon13;Parent=g10606.t3
HiC_scaffold_2	AUGUSTUS	CDS	1620417	1620509	1.0	+	0	ID=g10606.t2.CDS14;Parent=g10606.t2
HiC_scaffold_2	AUGUSTUS	CDS	1620417	1620509	1.0	+	0	ID=g10606.t3.CDS13;Parent=g10606.t3
HiC_scaffold_2	gmst	CDS	1620417	1620509	369.624891	+	0	ID=g10606.t4.CDS13;Parent=g10606.t4
HiC_scaffold_2	gmst	exon	1620417	1620509	369.624891	+	0	ID=g10606.t4.exon13;Parent=g10606.t4
HiC_scaffold_2	AUGUSTUS	exon	1620420	1620509	.	+	.	ID=g10606.t1.exon14;Parent=g10606.t1
HiC_scaffold_2	AUGUSTUS	CDS	1620420	1620509	0.51	+	0	ID=g10606.t1.CDS14;Parent=g10606.t1
HiC_scaffold_2	AUGUSTUS	intron	1620510	1623708	1.0	+	.	ID=g10606.t1.intron14;Parent=g10606.t1
HiC_scaffold_2	AUGUSTUS	intron	1620510	1623708	1.0	+	.	ID=g10606.t2.intron14;Parent=g10606.t2
HiC_scaffold_2	AUGUSTUS	intron	1620510	1623708	1.0	+	.	ID=g10606.t3.intron13;Parent=g10606.t3
HiC_scaffold_2	gmst	intron	1620510	1623708	369.624891	+	0	ID=g10606.t4.intron13;Parent=g10606.t4
HiC_scaffold_2	AUGUSTUS	exon	1623709	1623879	.	+	.	ID=g10606.t1.exon15;Parent=g10606.t1
HiC_scaffold_2	AUGUSTUS	exon	1623709	1623879	.	+	.	ID=g10606.t2.exon15;Parent=g10606.t2
HiC_scaffold_2	AUGUSTUS	exon	1623709	1623879	.	+	.	ID=g10606.t3.exon14;Parent=g10606.t3
HiC_scaffold_2	AUGUSTUS	CDS	1623709	1623879	1.0	+	0	ID=g10606.t1.CDS15;Parent=g10606.t1
HiC_scaffold_2	AUGUSTUS	CDS	1623709	1623879	1.0	+	0	ID=g10606.t2.CDS15;Parent=g10606.t2
HiC_scaffold_2	AUGUSTUS	CDS	1623709	1623879	1.0	+	0	ID=g10606.t3.CDS14;Parent=g10606.t3
HiC_scaffold_2	gmst	CDS	1623709	1623879	369.624891	+	0	ID=g10606.t4.CDS14;Parent=g10606.t4
HiC_scaffold_2	gmst	exon	1623709	1623879	369.624891	+	0	ID=g10606.t4.exon14;Parent=g10606.t4
HiC_scaffold_2	AUGUSTUS	intron	1623880	1625136	1.0	+	.	ID=g10606.t1.intron15;Parent=g10606.t1
HiC_scaffold_2	AUGUSTUS	intron	1623880	1625136	1.0	+	.	ID=g10606.t2.intron15;Parent=g10606.t2
HiC_scaffold_2	AUGUSTUS	intron	1623880	1625136	1.0	+	.	ID=g10606.t3.intron14;Parent=g10606.t3
HiC_scaffold_2	gmst	intron	1623880	1625136	369.624891	+	0	ID=g10606.t4.intron14;Parent=g10606.t4
HiC_scaffold_2	AUGUSTUS	exon	1625137	1625282	.	+	.	ID=g10606.t1.exon16;Parent=g10606.t1
HiC_scaffold_2	AUGUSTUS	exon	1625137	1625282	.	+	.	ID=g10606.t2.exon16;Parent=g10606.t2
HiC_scaffold_2	AUGUSTUS	exon	1625137	1625282	.	+	.	ID=g10606.t3.exon15;Parent=g10606.t3
HiC_scaffold_2	AUGUSTUS	CDS	1625137	1625282	1.0	+	0	ID=g10606.t1.CDS16;Parent=g10606.t1
HiC_scaffold_2	AUGUSTUS	CDS	1625137	1625282	1.0	+	0	ID=g10606.t2.CDS16;Parent=g10606.t2
HiC_scaffold_2	AUGUSTUS	CDS	1625137	1625282	1.0	+	0	ID=g10606.t3.CDS15;Parent=g10606.t3
HiC_scaffold_2	gmst	CDS	1625137	1625282	369.624891	+	0	ID=g10606.t4.CDS15;Parent=g10606.t4
HiC_scaffold_2	gmst	exon	1625137	1625282	369.624891	+	0	ID=g10606.t4.exon15;Parent=g10606.t4
HiC_scaffold_2	AUGUSTUS	intron	1625283	1628037	1.0	+	.	ID=g10606.t1.intron16;Parent=g10606.t1
HiC_scaffold_2	AUGUSTUS	intron	1625283	1628037	1.0	+	.	ID=g10606.t2.intron16;Parent=g10606.t2
HiC_scaffold_2	AUGUSTUS	intron	1625283	1628037	1.0	+	.	ID=g10606.t3.intron15;Parent=g10606.t3
HiC_scaffold_2	gmst	intron	1625283	1628037	369.624891	+	0	ID=g10606.t4.intron15;Parent=g10606.t4
HiC_scaffold_2	AUGUSTUS	exon	1628038	1628213	.	+	.	ID=g10606.t1.exon17;Parent=g10606.t1
HiC_scaffold_2	AUGUSTUS	exon	1628038	1628213	.	+	.	ID=g10606.t2.exon17;Parent=g10606.t2
HiC_scaffold_2	AUGUSTUS	exon	1628038	1628213	.	+	.	ID=g10606.t3.exon16;Parent=g10606.t3
HiC_scaffold_2	AUGUSTUS	CDS	1628038	1628213	1.0	+	1	ID=g10606.t1.CDS17;Parent=g10606.t1
HiC_scaffold_2	AUGUSTUS	CDS	1628038	1628213	1.0	+	1	ID=g10606.t2.CDS17;Parent=g10606.t2
HiC_scaffold_2	AUGUSTUS	CDS	1628038	1628213	1.0	+	1	ID=g10606.t3.CDS16;Parent=g10606.t3
HiC_scaffold_2	gmst	CDS	1628038	1628213	369.624891	+	1	ID=g10606.t4.CDS16;Parent=g10606.t4
HiC_scaffold_2	gmst	exon	1628038	1628213	369.624891	+	1	ID=g10606.t4.exon16;Parent=g10606.t4
HiC_scaffold_2	AUGUSTUS	intron	1628214	1638752	1.0	+	.	ID=g10606.t1.intron17;Parent=g10606.t1
HiC_scaffold_2	AUGUSTUS	intron	1628214	1638752	1.0	+	.	ID=g10606.t2.intron17;Parent=g10606.t2
HiC_scaffold_2	AUGUSTUS	intron	1628214	1638752	1.0	+	.	ID=g10606.t3.intron16;Parent=g10606.t3
HiC_scaffold_2	gmst	intron	1628214	1638752	369.624891	+	0	ID=g10606.t4.intron16;Parent=g10606.t4
HiC_scaffold_2	AUGUSTUS	exon	1638753	1638868	.	+	.	ID=g10606.t1.exon18;Parent=g10606.t1
HiC_scaffold_2	AUGUSTUS	exon	1638753	1638868	.	+	.	ID=g10606.t2.exon18;Parent=g10606.t2
HiC_scaffold_2	AUGUSTUS	exon	1638753	1638868	.	+	.	ID=g10606.t3.exon17;Parent=g10606.t3
HiC_scaffold_2	AUGUSTUS	CDS	1638753	1638868	1.0	+	2	ID=g10606.t1.CDS18;Parent=g10606.t1
HiC_scaffold_2	AUGUSTUS	CDS	1638753	1638868	1.0	+	2	ID=g10606.t2.CDS18;Parent=g10606.t2
HiC_scaffold_2	AUGUSTUS	CDS	1638753	1638868	1.0	+	2	ID=g10606.t3.CDS17;Parent=g10606.t3
HiC_scaffold_2	gmst	CDS	1638753	1638868	369.624891	+	2	ID=g10606.t4.CDS17;Parent=g10606.t4
HiC_scaffold_2	gmst	exon	1638753	1638868	369.624891	+	2	ID=g10606.t4.exon17;Parent=g10606.t4
HiC_scaffold_2	AUGUSTUS	intron	1638869	1639217	1.0	+	.	ID=g10606.t1.intron18;Parent=g10606.t1
HiC_scaffold_2	AUGUSTUS	intron	1638869	1639217	1.0	+	.	ID=g10606.t2.intron18;Parent=g10606.t2
HiC_scaffold_2	AUGUSTUS	intron	1638869	1639217	1.0	+	.	ID=g10606.t3.intron17;Parent=g10606.t3
HiC_scaffold_2	gmst	intron	1638869	1639217	369.624891	+	0	ID=g10606.t4.intron17;Parent=g10606.t4
HiC_scaffold_2	AUGUSTUS	exon	1639218	1639345	.	+	.	ID=g10606.t1.exon19;Parent=g10606.t1
HiC_scaffold_2	AUGUSTUS	exon	1639218	1639345	.	+	.	ID=g10606.t2.exon19;Parent=g10606.t2
HiC_scaffold_2	AUGUSTUS	exon	1639218	1639345	.	+	.	ID=g10606.t3.exon18;Parent=g10606.t3
HiC_scaffold_2	AUGUSTUS	CDS	1639218	1639345	1.0	+	0	ID=g10606.t1.CDS19;Parent=g10606.t1
HiC_scaffold_2	AUGUSTUS	CDS	1639218	1639345	1.0	+	0	ID=g10606.t2.CDS19;Parent=g10606.t2
HiC_scaffold_2	AUGUSTUS	CDS	1639218	1639345	1.0	+	0	ID=g10606.t3.CDS18;Parent=g10606.t3
HiC_scaffold_2	gmst	CDS	1639218	1639345	369.624891	+	0	ID=g10606.t4.CDS18;Parent=g10606.t4
HiC_scaffold_2	gmst	exon	1639218	1639345	369.624891	+	0	ID=g10606.t4.exon18;Parent=g10606.t4
HiC_scaffold_2	AUGUSTUS	intron	1639346	1639484	1.0	+	.	ID=g10606.t1.intron19;Parent=g10606.t1
HiC_scaffold_2	AUGUSTUS	intron	1639346	1639484	1.0	+	.	ID=g10606.t2.intron19;Parent=g10606.t2
HiC_scaffold_2	AUGUSTUS	intron	1639346	1639484	1.0	+	.	ID=g10606.t3.intron18;Parent=g10606.t3
HiC_scaffold_2	gmst	intron	1639346	1639484	369.624891	+	0	ID=g10606.t4.intron18;Parent=g10606.t4
HiC_scaffold_2	AUGUSTUS	exon	1639485	1639585	.	+	.	ID=g10606.t1.exon20;Parent=g10606.t1
HiC_scaffold_2	AUGUSTUS	exon	1639485	1639585	.	+	.	ID=g10606.t2.exon20;Parent=g10606.t2
HiC_scaffold_2	AUGUSTUS	exon	1639485	1639585	.	+	.	ID=g10606.t3.exon19;Parent=g10606.t3
HiC_scaffold_2	AUGUSTUS	CDS	1639485	1639585	1.0	+	1	ID=g10606.t1.CDS20;Parent=g10606.t1
HiC_scaffold_2	AUGUSTUS	CDS	1639485	1639585	1.0	+	1	ID=g10606.t2.CDS20;Parent=g10606.t2
HiC_scaffold_2	AUGUSTUS	CDS	1639485	1639585	1.0	+	1	ID=g10606.t3.CDS19;Parent=g10606.t3
HiC_scaffold_2	gmst	CDS	1639485	1639585	369.624891	+	1	ID=g10606.t4.CDS19;Parent=g10606.t4
HiC_scaffold_2	gmst	exon	1639485	1639585	369.624891	+	1	ID=g10606.t4.exon19;Parent=g10606.t4
HiC_scaffold_2	AUGUSTUS	intron	1639586	1641407	1.0	+	.	ID=g10606.t1.intron20;Parent=g10606.t1
HiC_scaffold_2	AUGUSTUS	intron	1639586	1641407	1.0	+	.	ID=g10606.t2.intron20;Parent=g10606.t2
HiC_scaffold_2	AUGUSTUS	intron	1639586	1641407	1.0	+	.	ID=g10606.t3.intron19;Parent=g10606.t3
HiC_scaffold_2	gmst	intron	1639586	1641407	369.624891	+	0	ID=g10606.t4.intron19;Parent=g10606.t4
HiC_scaffold_2	AUGUSTUS	exon	1641408	1641529	.	+	.	ID=g10606.t1.exon21;Parent=g10606.t1
HiC_scaffold_2	AUGUSTUS	exon	1641408	1641529	.	+	.	ID=g10606.t2.exon21;Parent=g10606.t2
HiC_scaffold_2	AUGUSTUS	exon	1641408	1641529	.	+	.	ID=g10606.t3.exon20;Parent=g10606.t3
HiC_scaffold_2	AUGUSTUS	CDS	1641408	1641529	1.0	+	2	ID=g10606.t1.CDS21;Parent=g10606.t1
HiC_scaffold_2	AUGUSTUS	CDS	1641408	1641529	1.0	+	2	ID=g10606.t2.CDS21;Parent=g10606.t2
HiC_scaffold_2	AUGUSTUS	CDS	1641408	1641529	1.0	+	2	ID=g10606.t3.CDS20;Parent=g10606.t3
HiC_scaffold_2	gmst	CDS	1641408	1641529	369.624891	+	2	ID=g10606.t4.CDS20;Parent=g10606.t4
HiC_scaffold_2	gmst	exon	1641408	1641529	369.624891	+	2	ID=g10606.t4.exon20;Parent=g10606.t4
HiC_scaffold_2	AUGUSTUS	intron	1641530	1642387	1.0	+	.	ID=g10606.t1.intron21;Parent=g10606.t1
HiC_scaffold_2	AUGUSTUS	intron	1641530	1642387	1.0	+	.	ID=g10606.t2.intron21;Parent=g10606.t2
HiC_scaffold_2	AUGUSTUS	intron	1641530	1642387	1.0	+	.	ID=g10606.t3.intron20;Parent=g10606.t3
HiC_scaffold_2	gmst	intron	1641530	1642387	369.624891	+	0	ID=g10606.t4.intron20;Parent=g10606.t4
HiC_scaffold_2	AUGUSTUS	exon	1642388	1642474	.	+	.	ID=g10606.t1.exon22;Parent=g10606.t1
HiC_scaffold_2	AUGUSTUS	exon	1642388	1642474	.	+	.	ID=g10606.t2.exon22;Parent=g10606.t2
HiC_scaffold_2	AUGUSTUS	exon	1642388	1642474	.	+	.	ID=g10606.t3.exon21;Parent=g10606.t3
HiC_scaffold_2	AUGUSTUS	CDS	1642388	1642474	1.0	+	0	ID=g10606.t1.CDS22;Parent=g10606.t1
HiC_scaffold_2	AUGUSTUS	CDS	1642388	1642474	1.0	+	0	ID=g10606.t2.CDS22;Parent=g10606.t2
HiC_scaffold_2	AUGUSTUS	CDS	1642388	1642474	1.0	+	0	ID=g10606.t3.CDS21;Parent=g10606.t3
HiC_scaffold_2	gmst	CDS	1642388	1642474	369.624891	+	0	ID=g10606.t4.CDS21;Parent=g10606.t4
HiC_scaffold_2	gmst	exon	1642388	1642474	369.624891	+	0	ID=g10606.t4.exon21;Parent=g10606.t4
HiC_scaffold_2	AUGUSTUS	intron	1642475	1643996	1.0	+	.	ID=g10606.t1.intron22;Parent=g10606.t1
HiC_scaffold_2	AUGUSTUS	intron	1642475	1643996	1.0	+	.	ID=g10606.t2.intron22;Parent=g10606.t2
HiC_scaffold_2	AUGUSTUS	intron	1642475	1643996	1.0	+	.	ID=g10606.t3.intron21;Parent=g10606.t3
HiC_scaffold_2	gmst	intron	1642475	1643996	369.624891	+	0	ID=g10606.t4.intron21;Parent=g10606.t4
HiC_scaffold_2	AUGUSTUS	exon	1643997	1644202	.	+	.	ID=g10606.t1.exon23;Parent=g10606.t1
HiC_scaffold_2	AUGUSTUS	exon	1643997	1644202	.	+	.	ID=g10606.t2.exon23;Parent=g10606.t2
HiC_scaffold_2	AUGUSTUS	exon	1643997	1644202	.	+	.	ID=g10606.t3.exon22;Parent=g10606.t3
HiC_scaffold_2	AUGUSTUS	CDS	1643997	1644202	1.0	+	0	ID=g10606.t1.CDS23;Parent=g10606.t1
HiC_scaffold_2	AUGUSTUS	CDS	1643997	1644202	1.0	+	0	ID=g10606.t2.CDS23;Parent=g10606.t2
HiC_scaffold_2	AUGUSTUS	CDS	1643997	1644202	1.0	+	0	ID=g10606.t3.CDS22;Parent=g10606.t3
HiC_scaffold_2	gmst	CDS	1643997	1644202	369.624891	+	0	ID=g10606.t4.CDS22;Parent=g10606.t4
HiC_scaffold_2	gmst	exon	1643997	1644202	369.624891	+	0	ID=g10606.t4.exon22;Parent=g10606.t4
HiC_scaffold_2	AUGUSTUS	intron	1644203	1644663	1.0	+	.	ID=g10606.t1.intron23;Parent=g10606.t1
HiC_scaffold_2	AUGUSTUS	intron	1644203	1644663	1.0	+	.	ID=g10606.t2.intron23;Parent=g10606.t2
HiC_scaffold_2	AUGUSTUS	intron	1644203	1644663	1.0	+	.	ID=g10606.t3.intron22;Parent=g10606.t3
HiC_scaffold_2	gmst	intron	1644203	1644663	369.624891	+	0	ID=g10606.t4.intron22;Parent=g10606.t4
HiC_scaffold_2	AUGUSTUS	exon	1644664	1644821	.	+	.	ID=g10606.t1.exon24;Parent=g10606.t1
HiC_scaffold_2	AUGUSTUS	exon	1644664	1644821	.	+	.	ID=g10606.t2.exon24;Parent=g10606.t2
HiC_scaffold_2	AUGUSTUS	exon	1644664	1644821	.	+	.	ID=g10606.t3.exon23;Parent=g10606.t3
HiC_scaffold_2	AUGUSTUS	CDS	1644664	1644821	1.0	+	1	ID=g10606.t1.CDS24;Parent=g10606.t1
HiC_scaffold_2	AUGUSTUS	CDS	1644664	1644821	1.0	+	1	ID=g10606.t2.CDS24;Parent=g10606.t2
HiC_scaffold_2	AUGUSTUS	CDS	1644664	1644821	1.0	+	1	ID=g10606.t3.CDS23;Parent=g10606.t3
HiC_scaffold_2	gmst	CDS	1644664	1644821	369.624891	+	1	ID=g10606.t4.CDS23;Parent=g10606.t4
HiC_scaffold_2	gmst	exon	1644664	1644821	369.624891	+	1	ID=g10606.t4.exon23;Parent=g10606.t4
HiC_scaffold_2	AUGUSTUS	intron	1644822	1647986	1.0	+	.	ID=g10606.t1.intron24;Parent=g10606.t1
HiC_scaffold_2	AUGUSTUS	intron	1644822	1647986	1.0	+	.	ID=g10606.t2.intron24;Parent=g10606.t2
HiC_scaffold_2	AUGUSTUS	intron	1644822	1647986	1.0	+	.	ID=g10606.t3.intron23;Parent=g10606.t3
HiC_scaffold_2	gmst	intron	1644822	1647986	369.624891	+	0	ID=g10606.t4.intron23;Parent=g10606.t4
HiC_scaffold_2	AUGUSTUS	exon	1647987	1648129	.	+	.	ID=g10606.t1.exon25;Parent=g10606.t1
HiC_scaffold_2	AUGUSTUS	exon	1647987	1648129	.	+	.	ID=g10606.t2.exon25;Parent=g10606.t2
HiC_scaffold_2	AUGUSTUS	exon	1647987	1648129	.	+	.	ID=g10606.t3.exon24;Parent=g10606.t3
HiC_scaffold_2	AUGUSTUS	CDS	1647987	1648129	1.0	+	2	ID=g10606.t1.CDS25;Parent=g10606.t1
HiC_scaffold_2	AUGUSTUS	CDS	1647987	1648129	1.0	+	2	ID=g10606.t2.CDS25;Parent=g10606.t2
HiC_scaffold_2	AUGUSTUS	CDS	1647987	1648129	1.0	+	2	ID=g10606.t3.CDS24;Parent=g10606.t3
HiC_scaffold_2	gmst	CDS	1647987	1648129	369.624891	+	2	ID=g10606.t4.CDS24;Parent=g10606.t4
HiC_scaffold_2	gmst	exon	1647987	1648129	369.624891	+	2	ID=g10606.t4.exon24;Parent=g10606.t4
HiC_scaffold_2	AUGUSTUS	intron	1648130	1651839	1.0	+	.	ID=g10606.t1.intron25;Parent=g10606.t1
HiC_scaffold_2	AUGUSTUS	intron	1648130	1651839	1.0	+	.	ID=g10606.t2.intron25;Parent=g10606.t2
HiC_scaffold_2	AUGUSTUS	intron	1648130	1651839	1.0	+	.	ID=g10606.t3.intron24;Parent=g10606.t3
HiC_scaffold_2	gmst	intron	1648130	1651839	369.624891	+	0	ID=g10606.t4.intron24;Parent=g10606.t4
HiC_scaffold_2	AUGUSTUS	exon	1651840	1652014	.	+	.	ID=g10606.t1.exon26;Parent=g10606.t1
HiC_scaffold_2	AUGUSTUS	exon	1651840	1652014	.	+	.	ID=g10606.t2.exon26;Parent=g10606.t2
HiC_scaffold_2	AUGUSTUS	exon	1651840	1652014	.	+	.	ID=g10606.t3.exon25;Parent=g10606.t3
HiC_scaffold_2	AUGUSTUS	CDS	1651840	1652014	1.0	+	0	ID=g10606.t1.CDS26;Parent=g10606.t1
HiC_scaffold_2	AUGUSTUS	CDS	1651840	1652014	1.0	+	0	ID=g10606.t2.CDS26;Parent=g10606.t2
HiC_scaffold_2	AUGUSTUS	CDS	1651840	1652014	1.0	+	0	ID=g10606.t3.CDS25;Parent=g10606.t3
HiC_scaffold_2	gmst	CDS	1651840	1652014	369.624891	+	0	ID=g10606.t4.CDS25;Parent=g10606.t4
HiC_scaffold_2	gmst	exon	1651840	1652014	369.624891	+	0	ID=g10606.t4.exon25;Parent=g10606.t4
HiC_scaffold_2	AUGUSTUS	intron	1652015	1656597	1.0	+	.	ID=g10606.t1.intron26;Parent=g10606.t1
HiC_scaffold_2	AUGUSTUS	intron	1652015	1656597	1.0	+	.	ID=g10606.t2.intron26;Parent=g10606.t2
HiC_scaffold_2	AUGUSTUS	intron	1652015	1656597	1.0	+	.	ID=g10606.t3.intron25;Parent=g10606.t3
HiC_scaffold_2	gmst	intron	1652015	1656597	369.624891	+	0	ID=g10606.t4.intron25;Parent=g10606.t4
HiC_scaffold_2	AUGUSTUS	exon	1656598	1656720	.	+	.	ID=g10606.t1.exon27;Parent=g10606.t1
HiC_scaffold_2	AUGUSTUS	exon	1656598	1656720	.	+	.	ID=g10606.t2.exon27;Parent=g10606.t2
HiC_scaffold_2	AUGUSTUS	exon	1656598	1656720	.	+	.	ID=g10606.t3.exon26;Parent=g10606.t3
HiC_scaffold_2	AUGUSTUS	CDS	1656598	1656720	1.0	+	2	ID=g10606.t1.CDS27;Parent=g10606.t1
HiC_scaffold_2	AUGUSTUS	CDS	1656598	1656720	1.0	+	2	ID=g10606.t2.CDS27;Parent=g10606.t2
HiC_scaffold_2	AUGUSTUS	CDS	1656598	1656720	1.0	+	2	ID=g10606.t3.CDS26;Parent=g10606.t3
HiC_scaffold_2	gmst	CDS	1656598	1656720	369.624891	+	2	ID=g10606.t4.CDS26;Parent=g10606.t4
HiC_scaffold_2	gmst	exon	1656598	1656720	369.624891	+	2	ID=g10606.t4.exon26;Parent=g10606.t4
HiC_scaffold_2	AUGUSTUS	intron	1656721	1658992	1.0	+	.	ID=g10606.t1.intron27;Parent=g10606.t1
HiC_scaffold_2	AUGUSTUS	intron	1656721	1658992	1.0	+	.	ID=g10606.t2.intron27;Parent=g10606.t2
HiC_scaffold_2	AUGUSTUS	intron	1656721	1658992	1.0	+	.	ID=g10606.t3.intron26;Parent=g10606.t3
HiC_scaffold_2	gmst	intron	1656721	1658992	369.624891	+	0	ID=g10606.t4.intron26;Parent=g10606.t4
HiC_scaffold_2	AUGUSTUS	exon	1658993	1659498	.	+	.	ID=g10606.t1.exon28;Parent=g10606.t1
HiC_scaffold_2	AUGUSTUS	exon	1658993	1659498	.	+	.	ID=g10606.t2.exon28;Parent=g10606.t2
HiC_scaffold_2	AUGUSTUS	exon	1658993	1659498	.	+	.	ID=g10606.t3.exon27;Parent=g10606.t3
HiC_scaffold_2	AUGUSTUS	CDS	1658993	1659498	1.0	+	2	ID=g10606.t1.CDS28;Parent=g10606.t1
HiC_scaffold_2	AUGUSTUS	CDS	1658993	1659498	1.0	+	2	ID=g10606.t2.CDS28;Parent=g10606.t2
HiC_scaffold_2	AUGUSTUS	CDS	1658993	1659498	1.0	+	2	ID=g10606.t3.CDS27;Parent=g10606.t3
HiC_scaffold_2	gmst	CDS	1658993	1659498	369.624891	+	2	ID=g10606.t4.CDS27;Parent=g10606.t4
HiC_scaffold_2	gmst	exon	1658993	1659498	369.624891	+	2	ID=g10606.t4.exon27;Parent=g10606.t4
HiC_scaffold_2	AUGUSTUS	stop_codon	1659496	1659498	.	+	0	ID=g10606.t1.stop1;Parent=g10606.t1
HiC_scaffold_2	AUGUSTUS	stop_codon	1659496	1659498	.	+	0	ID=g10606.t2.stop1;Parent=g10606.t2
HiC_scaffold_2	AUGUSTUS	stop_codon	1659496	1659498	.	+	0	ID=g10606.t3.stop1;Parent=g10606.t3
HiC_scaffold_2	gmst	stop_codon	1659496	1659498	369.624891	+	0	ID=g10606.t4.stop1;Parent=g10606.t4
HiC_scaffold_2	AUGUSTUS	start_codon	1698420	1698422	.	+	0	ID=g10607.t1.start1;Parent=g10607.t1
HiC_scaffold_2	AUGUSTUS	gene	1698420	1700528	.	+	.	ID=g10607
HiC_scaffold_2	AUGUSTUS	exon	1698420	1700528	.	+	.	ID=g10607.t1.exon1;Parent=g10607.t1
HiC_scaffold_2	AUGUSTUS	mRNA	1698420	1700528	1.0	+	.	ID=g10607.t1;Parent=g10607;em_target=9707.XP_004414299.1;em_score=1339.3;em_evalue=0.0;em_tcov=.;em_OGs=KOG1072@1|root,KOG1072@2759|Eukaryota,39V8J@33154|Opisthokonta,3BJYG@33208|Metazoa,3CUFC@33213|Bilateria,487FS@7711|Chordata,490R1@7742|Vertebrata,3J47Z@40674|Mammalia,3EQBG@33554|Carnivora;em_COG_cat=S;em_desc=Kelch repeat and BTB;em_max_annot_lvl=33208|Metazoa;em_KEGG_ko=ko:K10476;em_BRITE=ko00000,ko04121;em_Preferred_name=KBTBD11;em_PFAMs=BTB,Kelch_1,Kelch_6;em_GOs=GO:0000151,GO:0005575,GO:0005622,GO:0005623,GO:0031461,GO:0031463,GO:0032991,GO:0044424,GO:0044464,GO:1902494,GO:1990234
HiC_scaffold_2	AUGUSTUS	CDS	1698420	1700528	1.0	+	0	ID=g10607.t1.CDS1;Parent=g10607.t1
HiC_scaffold_2	AUGUSTUS	stop_codon	1700526	1700528	.	+	0	ID=g10607.t1.stop1;Parent=g10607.t1
HiC_scaffold_2	AUGUSTUS	start_codon	1709895	1709897	.	+	0	ID=g10608.t4.start1;Parent=g10608.t4
HiC_scaffold_2	AUGUSTUS	exon	1709895	1709990	.	+	.	ID=g10608.t4.exon1;Parent=g10608.t4
HiC_scaffold_2	AUGUSTUS	CDS	1709895	1709990	0.36	+	0	ID=g10608.t4.CDS1;Parent=g10608.t4
HiC_scaffold_2	gmst	gene	1709895	1808211	.	+	.	ID=g10608
HiC_scaffold_2	AUGUSTUS	mRNA	1709895	1808211	.	+	.	ID=g10608.t4;Parent=g10608;em_target=9668.ENSMPUP00000002586;em_score=3351.2;em_evalue=0.0;em_tcov=.;em_OGs=2CMVA@1|root,2QS6D@2759|Eukaryota,38FIY@33154|Opisthokonta,3B9YT@33208|Metazoa,3CY39@33213|Bilateria,47ZST@7711|Chordata,492TF@7742|Vertebrata,3J1ZM@40674|Mammalia,3EIDW@33554|Carnivora;em_COG_cat=Z;em_desc=Myomesin 2;em_max_annot_lvl=33208|Metazoa;em_Preferred_name=MYOM2;em_PFAMs=I-set,fn3;em_GOs=GO:0003008,GO:0003012,GO:0003674,GO:0003779,GO:0005198,GO:0005488,GO:0005515,GO:0005575,GO:0005622,GO:0005623,GO:0005737,GO:0005856,GO:0005859,GO:0006936,GO:0006941,GO:0006996,GO:0007010,GO:0007015,GO:0008092,GO:0008150,GO:0008307,GO:0009653,GO:0009987,GO:0010927,GO:0015629,GO:0016043,GO:0016459,GO:0016460,GO:0019899,GO:0019900,GO:0022607,GO:0030016,GO:0030017,GO:0030018,GO:0030029,GO:0030036,GO:0030154,GO:0030239,GO:0031032,GO:0031033,GO:0031034,GO:0031430,GO:0031672,GO:0031674,GO:0032501,GO:0032502,GO:0032989,GO:0032991,GO:0034622,GO:0042692,GO:0042805,GO:0043226,GO:0043228,GO:0043229,GO:0043232,GO:0043292,GO:0043933,GO:0044085,GO:0044422,GO:0044424,GO:0044430,GO:0044444,GO:0044446,GO:0044449,GO:0044464,GO:0044877,GO:0045214,GO:0048468,GO:0048646,GO:0048856,GO:0048869,GO:0051015,GO:0051146,GO:0051371,GO:0051393,GO:0055001,GO:0055002,GO:0061061,GO:0065003,GO:0070925,GO:0071688,GO:0071840,GO:0097435,GO:0097493,GO:0099080,GO:0099081,GO:0099512
HiC_scaffold_2	AUGUSTUS	intron	1709991	1710582	0.36	+	.	ID=g10608.t4.intron1;Parent=g10608.t4
HiC_scaffold_2	AUGUSTUS	exon	1710583	1710726	.	+	.	ID=g10608.t4.exon2;Parent=g10608.t4
HiC_scaffold_2	AUGUSTUS	CDS	1710583	1710726	0.35	+	0	ID=g10608.t4.CDS2;Parent=g10608.t4
HiC_scaffold_2	AUGUSTUS	intron	1710727	1731868	0.51	+	.	ID=g10608.t4.intron2;Parent=g10608.t4
HiC_scaffold_2	gmst	start_codon	1731706	1731708	386.926485	+	0	ID=g10608.t1.start1;Parent=g10608.t1
HiC_scaffold_2	gmst	CDS	1731706	1731717	386.926485	+	0	ID=g10608.t1.CDS1;Parent=g10608.t1
HiC_scaffold_2	gmst	exon	1731706	1731717	386.926485	+	0	ID=g10608.t1.exon1;Parent=g10608.t1
HiC_scaffold_2	gmst	mRNA	1731706	1808211	.	+	.	ID=g10608.t1;Parent=g10608;em_target=9668.ENSMPUP00000002586;em_score=3351.4;em_evalue=0.0;em_tcov=.;em_OGs=2CMVA@1|root,2QS6D@2759|Eukaryota,38FIY@33154|Opisthokonta,3B9YT@33208|Metazoa,3CY39@33213|Bilateria,47ZST@7711|Chordata,492TF@7742|Vertebrata,3J1ZM@40674|Mammalia,3EIDW@33554|Carnivora;em_COG_cat=Z;em_desc=Myomesin 2;em_max_annot_lvl=33208|Metazoa;em_Preferred_name=MYOM2;em_PFAMs=I-set,fn3;em_GOs=GO:0003008,GO:0003012,GO:0003674,GO:0003779,GO:0005198,GO:0005488,GO:0005515,GO:0005575,GO:0005622,GO:0005623,GO:0005737,GO:0005856,GO:0005859,GO:0006936,GO:0006941,GO:0006996,GO:0007010,GO:0007015,GO:0008092,GO:0008150,GO:0008307,GO:0009653,GO:0009987,GO:0010927,GO:0015629,GO:0016043,GO:0016459,GO:0016460,GO:0019899,GO:0019900,GO:0022607,GO:0030016,GO:0030017,GO:0030018,GO:0030029,GO:0030036,GO:0030154,GO:0030239,GO:0031032,GO:0031033,GO:0031034,GO:0031430,GO:0031672,GO:0031674,GO:0032501,GO:0032502,GO:0032989,GO:0032991,GO:0034622,GO:0042692,GO:0042805,GO:0043226,GO:0043228,GO:0043229,GO:0043232,GO:0043292,GO:0043933,GO:0044085,GO:0044422,GO:0044424,GO:0044430,GO:0044444,GO:0044446,GO:0044449,GO:0044464,GO:0044877,GO:0045214,GO:0048468,GO:0048646,GO:0048856,GO:0048869,GO:0051015,GO:0051146,GO:0051371,GO:0051393,GO:0055001,GO:0055002,GO:0061061,GO:0065003,GO:0070925,GO:0071688,GO:0071840,GO:0097435,GO:0097493,GO:0099080,GO:0099081,GO:0099512
HiC_scaffold_2	gmst	intron	1731718	1736281	386.926485	+	0	ID=g10608.t1.intron1;Parent=g10608.t1
HiC_scaffold_2	AUGUSTUS	exon	1731869	1731904	.	+	.	ID=g10608.t4.exon3;Parent=g10608.t4
HiC_scaffold_2	AUGUSTUS	CDS	1731869	1731904	0.9	+	0	ID=g10608.t4.CDS3;Parent=g10608.t4
HiC_scaffold_2	AUGUSTUS	intron	1731905	1736281	1.0	+	.	ID=g10608.t4.intron3;Parent=g10608.t4
HiC_scaffold_2	AUGUSTUS	exon	1736282	1736400	.	+	.	ID=g10608.t4.exon4;Parent=g10608.t4
HiC_scaffold_2	AUGUSTUS	CDS	1736282	1736400	1.0	+	0	ID=g10608.t4.CDS4;Parent=g10608.t4
HiC_scaffold_2	gmst	CDS	1736282	1736400	386.926485	+	0	ID=g10608.t1.CDS2;Parent=g10608.t1
HiC_scaffold_2	gmst	exon	1736282	1736400	386.926485	+	0	ID=g10608.t1.exon2;Parent=g10608.t1
HiC_scaffold_2	gmst	start_codon	1736294	1736296	376.29764	+	0	ID=g10608.t2.start1;Parent=g10608.t2
HiC_scaffold_2	gmst	start_codon	1736294	1736296	381.482001	+	0	ID=g10608.t3.start1;Parent=g10608.t3
HiC_scaffold_2	gmst	CDS	1736294	1736400	376.29764	+	0	ID=g10608.t2.CDS1;Parent=g10608.t2
HiC_scaffold_2	gmst	exon	1736294	1736400	376.29764	+	0	ID=g10608.t2.exon1;Parent=g10608.t2
HiC_scaffold_2	gmst	CDS	1736294	1736400	381.482001	+	0	ID=g10608.t3.CDS1;Parent=g10608.t3
HiC_scaffold_2	gmst	exon	1736294	1736400	381.482001	+	0	ID=g10608.t3.exon1;Parent=g10608.t3
HiC_scaffold_2	gmst	mRNA	1736294	1808211	.	+	.	ID=g10608.t2;Parent=g10608;em_target=9668.ENSMPUP00000002586;em_score=3219.7;em_evalue=0.0;em_tcov=.;em_OGs=2CMVA@1|root,2QS6D@2759|Eukaryota,38FIY@33154|Opisthokonta,3B9YT@33208|Metazoa,3CY39@33213|Bilateria,47ZST@7711|Chordata,492TF@7742|Vertebrata,3J1ZM@40674|Mammalia,3EIDW@33554|Carnivora;em_COG_cat=Z;em_desc=Myomesin 2;em_max_annot_lvl=33208|Metazoa;em_Preferred_name=MYOM2;em_PFAMs=I-set,fn3;em_GOs=GO:0003008,GO:0003012,GO:0003674,GO:0003779,GO:0005198,GO:0005488,GO:0005515,GO:0005575,GO:0005622,GO:0005623,GO:0005737,GO:0005856,GO:0005859,GO:0006936,GO:0006941,GO:0006996,GO:0007010,GO:0007015,GO:0008092,GO:0008150,GO:0008307,GO:0009653,GO:0009987,GO:0010927,GO:0015629,GO:0016043,GO:0016459,GO:0016460,GO:0019899,GO:0019900,GO:0022607,GO:0030016,GO:0030017,GO:0030018,GO:0030029,GO:0030036,GO:0030154,GO:0030239,GO:0031032,GO:0031033,GO:0031034,GO:0031430,GO:0031672,GO:0031674,GO:0032501,GO:0032502,GO:0032989,GO:0032991,GO:0034622,GO:0042692,GO:0042805,GO:0043226,GO:0043228,GO:0043229,GO:0043232,GO:0043292,GO:0043933,GO:0044085,GO:0044422,GO:0044424,GO:0044430,GO:0044444,GO:0044446,GO:0044449,GO:0044464,GO:0044877,GO:0045214,GO:0048468,GO:0048646,GO:0048856,GO:0048869,GO:0051015,GO:0051146,GO:0051371,GO:0051393,GO:0055001,GO:0055002,GO:0061061,GO:0065003,GO:0070925,GO:0071688,GO:0071840,GO:0097435,GO:0097493,GO:0099080,GO:0099081,GO:0099512
HiC_scaffold_2	gmst	mRNA	1736294	1808211	.	+	.	ID=g10608.t3;Parent=g10608;em_target=9668.ENSMPUP00000002586;em_score=3351.4;em_evalue=0.0;em_tcov=.;em_OGs=2CMVA@1|root,2QS6D@2759|Eukaryota,38FIY@33154|Opisthokonta,3B9YT@33208|Metazoa,3CY39@33213|Bilateria,47ZST@7711|Chordata,492TF@7742|Vertebrata,3J1ZM@40674|Mammalia,3EIDW@33554|Carnivora;em_COG_cat=Z;em_desc=Myomesin 2;em_max_annot_lvl=33208|Metazoa;em_Preferred_name=MYOM2;em_PFAMs=I-set,fn3;em_GOs=GO:0003008,GO:0003012,GO:0003674,GO:0003779,GO:0005198,GO:0005488,GO:0005515,GO:0005575,GO:0005622,GO:0005623,GO:0005737,GO:0005856,GO:0005859,GO:0006936,GO:0006941,GO:0006996,GO:0007010,GO:0007015,GO:0008092,GO:0008150,GO:0008307,GO:0009653,GO:0009987,GO:0010927,GO:0015629,GO:0016043,GO:0016459,GO:0016460,GO:0019899,GO:0019900,GO:0022607,GO:0030016,GO:0030017,GO:0030018,GO:0030029,GO:0030036,GO:0030154,GO:0030239,GO:0031032,GO:0031033,GO:0031034,GO:0031430,GO:0031672,GO:0031674,GO:0032501,GO:0032502,GO:0032989,GO:0032991,GO:0034622,GO:0042692,GO:0042805,GO:0043226,GO:0043228,GO:0043229,GO:0043232,GO:0043292,GO:0043933,GO:0044085,GO:0044422,GO:0044424,GO:0044430,GO:0044444,GO:0044446,GO:0044449,GO:0044464,GO:0044877,GO:0045214,GO:0048468,GO:0048646,GO:0048856,GO:0048869,GO:0051015,GO:0051146,GO:0051371,GO:0051393,GO:0055001,GO:0055002,GO:0061061,GO:0065003,GO:0070925,GO:0071688,GO:0071840,GO:0097435,GO:0097493,GO:0099080,GO:0099081,GO:0099512
HiC_scaffold_2	AUGUSTUS	intron	1736401	1737789	1.0	+	.	ID=g10608.t4.intron4;Parent=g10608.t4
HiC_scaffold_2	gmst	intron	1736401	1737789	381.482001	+	0	ID=g10608.t3.intron1;Parent=g10608.t3
HiC_scaffold_2	gmst	intron	1736401	1737789	386.926485	+	0	ID=g10608.t1.intron2;Parent=g10608.t1
HiC_scaffold_2	gmst	intron	1736401	1739748	376.29764	+	0	ID=g10608.t2.intron1;Parent=g10608.t2
HiC_scaffold_2	AUGUSTUS	exon	1737790	1737951	.	+	.	ID=g10608.t4.exon5;Parent=g10608.t4
HiC_scaffold_2	AUGUSTUS	CDS	1737790	1737951	1.0	+	1	ID=g10608.t4.CDS5;Parent=g10608.t4
HiC_scaffold_2	gmst	CDS	1737790	1737951	381.482001	+	1	ID=g10608.t3.CDS2;Parent=g10608.t3
HiC_scaffold_2	gmst	exon	1737790	1737951	381.482001	+	1	ID=g10608.t3.exon2;Parent=g10608.t3
HiC_scaffold_2	gmst	CDS	1737790	1737951	386.926485	+	1	ID=g10608.t1.CDS3;Parent=g10608.t1
HiC_scaffold_2	gmst	exon	1737790	1737951	386.926485	+	1	ID=g10608.t1.exon3;Parent=g10608.t1
HiC_scaffold_2	AUGUSTUS	intron	1737952	1739748	1.0	+	.	ID=g10608.t4.intron5;Parent=g10608.t4
HiC_scaffold_2	gmst	intron	1737952	1739748	381.482001	+	0	ID=g10608.t3.intron2;Parent=g10608.t3
HiC_scaffold_2	gmst	intron	1737952	1739748	386.926485	+	0	ID=g10608.t1.intron3;Parent=g10608.t1
HiC_scaffold_2	AUGUSTUS	exon	1739749	1739887	.	+	.	ID=g10608.t4.exon6;Parent=g10608.t4
HiC_scaffold_2	AUGUSTUS	CDS	1739749	1739887	1.0	+	1	ID=g10608.t4.CDS6;Parent=g10608.t4
HiC_scaffold_2	gmst	CDS	1739749	1739887	376.29764	+	1	ID=g10608.t2.CDS2;Parent=g10608.t2
HiC_scaffold_2	gmst	exon	1739749	1739887	376.29764	+	1	ID=g10608.t2.exon2;Parent=g10608.t2
HiC_scaffold_2	gmst	CDS	1739749	1739887	381.482001	+	1	ID=g10608.t3.CDS3;Parent=g10608.t3
HiC_scaffold_2	gmst	exon	1739749	1739887	381.482001	+	1	ID=g10608.t3.exon3;Parent=g10608.t3
HiC_scaffold_2	gmst	CDS	1739749	1739887	386.926485	+	1	ID=g10608.t1.CDS4;Parent=g10608.t1
HiC_scaffold_2	gmst	exon	1739749	1739887	386.926485	+	1	ID=g10608.t1.exon4;Parent=g10608.t1
HiC_scaffold_2	AUGUSTUS	intron	1739888	1740037	1.0	+	.	ID=g10608.t4.intron6;Parent=g10608.t4
HiC_scaffold_2	gmst	intron	1739888	1740037	376.29764	+	0	ID=g10608.t2.intron2;Parent=g10608.t2
HiC_scaffold_2	gmst	intron	1739888	1740037	381.482001	+	0	ID=g10608.t3.intron3;Parent=g10608.t3
HiC_scaffold_2	gmst	intron	1739888	1740037	386.926485	+	0	ID=g10608.t1.intron4;Parent=g10608.t1
HiC_scaffold_2	AUGUSTUS	exon	1740038	1740195	.	+	.	ID=g10608.t4.exon7;Parent=g10608.t4
HiC_scaffold_2	AUGUSTUS	CDS	1740038	1740195	1.0	+	0	ID=g10608.t4.CDS7;Parent=g10608.t4
HiC_scaffold_2	gmst	CDS	1740038	1740195	376.29764	+	0	ID=g10608.t2.CDS3;Parent=g10608.t2
HiC_scaffold_2	gmst	exon	1740038	1740195	376.29764	+	0	ID=g10608.t2.exon3;Parent=g10608.t2
HiC_scaffold_2	gmst	CDS	1740038	1740195	381.482001	+	0	ID=g10608.t3.CDS4;Parent=g10608.t3
HiC_scaffold_2	gmst	exon	1740038	1740195	381.482001	+	0	ID=g10608.t3.exon4;Parent=g10608.t3
HiC_scaffold_2	gmst	CDS	1740038	1740195	386.926485	+	0	ID=g10608.t1.CDS5;Parent=g10608.t1
HiC_scaffold_2	gmst	exon	1740038	1740195	386.926485	+	0	ID=g10608.t1.exon5;Parent=g10608.t1
HiC_scaffold_2	AUGUSTUS	intron	1740196	1741186	1.0	+	.	ID=g10608.t4.intron7;Parent=g10608.t4
HiC_scaffold_2	gmst	intron	1740196	1741186	376.29764	+	0	ID=g10608.t2.intron3;Parent=g10608.t2
HiC_scaffold_2	gmst	intron	1740196	1741186	381.482001	+	0	ID=g10608.t3.intron4;Parent=g10608.t3
HiC_scaffold_2	gmst	intron	1740196	1741186	386.926485	+	0	ID=g10608.t1.intron5;Parent=g10608.t1
HiC_scaffold_2	AUGUSTUS	exon	1741187	1741279	.	+	.	ID=g10608.t4.exon8;Parent=g10608.t4
HiC_scaffold_2	AUGUSTUS	CDS	1741187	1741279	1.0	+	1	ID=g10608.t4.CDS8;Parent=g10608.t4
HiC_scaffold_2	gmst	CDS	1741187	1741279	376.29764	+	1	ID=g10608.t2.CDS4;Parent=g10608.t2
HiC_scaffold_2	gmst	exon	1741187	1741279	376.29764	+	1	ID=g10608.t2.exon4;Parent=g10608.t2
HiC_scaffold_2	gmst	CDS	1741187	1741279	381.482001	+	1	ID=g10608.t3.CDS5;Parent=g10608.t3
HiC_scaffold_2	gmst	exon	1741187	1741279	381.482001	+	1	ID=g10608.t3.exon5;Parent=g10608.t3
HiC_scaffold_2	gmst	CDS	1741187	1741279	386.926485	+	1	ID=g10608.t1.CDS6;Parent=g10608.t1
HiC_scaffold_2	gmst	exon	1741187	1741279	386.926485	+	1	ID=g10608.t1.exon6;Parent=g10608.t1
HiC_scaffold_2	AUGUSTUS	intron	1741280	1748572	1.0	+	.	ID=g10608.t4.intron8;Parent=g10608.t4
HiC_scaffold_2	gmst	intron	1741280	1748572	376.29764	+	0	ID=g10608.t2.intron4;Parent=g10608.t2
HiC_scaffold_2	gmst	intron	1741280	1748572	381.482001	+	0	ID=g10608.t3.intron5;Parent=g10608.t3
HiC_scaffold_2	gmst	intron	1741280	1748572	386.926485	+	0	ID=g10608.t1.intron6;Parent=g10608.t1
HiC_scaffold_2	AUGUSTUS	exon	1748573	1748661	.	+	.	ID=g10608.t4.exon9;Parent=g10608.t4
HiC_scaffold_2	AUGUSTUS	CDS	1748573	1748661	1.0	+	1	ID=g10608.t4.CDS9;Parent=g10608.t4
HiC_scaffold_2	gmst	CDS	1748573	1748661	376.29764	+	1	ID=g10608.t2.CDS5;Parent=g10608.t2
HiC_scaffold_2	gmst	exon	1748573	1748661	376.29764	+	1	ID=g10608.t2.exon5;Parent=g10608.t2
HiC_scaffold_2	gmst	CDS	1748573	1748661	381.482001	+	1	ID=g10608.t3.CDS6;Parent=g10608.t3
HiC_scaffold_2	gmst	exon	1748573	1748661	381.482001	+	1	ID=g10608.t3.exon6;Parent=g10608.t3
HiC_scaffold_2	gmst	CDS	1748573	1748661	386.926485	+	1	ID=g10608.t1.CDS7;Parent=g10608.t1
HiC_scaffold_2	gmst	exon	1748573	1748661	386.926485	+	1	ID=g10608.t1.exon7;Parent=g10608.t1
HiC_scaffold_2	AUGUSTUS	intron	1748662	1748740	1.0	+	.	ID=g10608.t4.intron9;Parent=g10608.t4
HiC_scaffold_2	gmst	intron	1748662	1748740	376.29764	+	0	ID=g10608.t2.intron5;Parent=g10608.t2
HiC_scaffold_2	gmst	intron	1748662	1748740	381.482001	+	0	ID=g10608.t3.intron6;Parent=g10608.t3
HiC_scaffold_2	gmst	intron	1748662	1748740	386.926485	+	0	ID=g10608.t1.intron7;Parent=g10608.t1
HiC_scaffold_2	AUGUSTUS	exon	1748741	1748791	.	+	.	ID=g10608.t4.exon10;Parent=g10608.t4
HiC_scaffold_2	AUGUSTUS	CDS	1748741	1748791	1.0	+	2	ID=g10608.t4.CDS10;Parent=g10608.t4
HiC_scaffold_2	gmst	CDS	1748741	1748791	376.29764	+	2	ID=g10608.t2.CDS6;Parent=g10608.t2
HiC_scaffold_2	gmst	exon	1748741	1748791	376.29764	+	2	ID=g10608.t2.exon6;Parent=g10608.t2
HiC_scaffold_2	gmst	CDS	1748741	1748791	381.482001	+	2	ID=g10608.t3.CDS7;Parent=g10608.t3
HiC_scaffold_2	gmst	exon	1748741	1748791	381.482001	+	2	ID=g10608.t3.exon7;Parent=g10608.t3
HiC_scaffold_2	gmst	CDS	1748741	1748791	386.926485	+	2	ID=g10608.t1.CDS8;Parent=g10608.t1
HiC_scaffold_2	gmst	exon	1748741	1748791	386.926485	+	2	ID=g10608.t1.exon8;Parent=g10608.t1
HiC_scaffold_2	AUGUSTUS	intron	1748792	1750955	1.0	+	.	ID=g10608.t4.intron10;Parent=g10608.t4
HiC_scaffold_2	gmst	intron	1748792	1750955	376.29764	+	0	ID=g10608.t2.intron6;Parent=g10608.t2
HiC_scaffold_2	gmst	intron	1748792	1750955	381.482001	+	0	ID=g10608.t3.intron7;Parent=g10608.t3
HiC_scaffold_2	gmst	intron	1748792	1750955	386.926485	+	0	ID=g10608.t1.intron8;Parent=g10608.t1
HiC_scaffold_2	AUGUSTUS	exon	1750956	1751120	.	+	.	ID=g10608.t4.exon11;Parent=g10608.t4
HiC_scaffold_2	AUGUSTUS	CDS	1750956	1751120	1.0	+	2	ID=g10608.t4.CDS11;Parent=g10608.t4
HiC_scaffold_2	gmst	CDS	1750956	1751120	376.29764	+	2	ID=g10608.t2.CDS7;Parent=g10608.t2
HiC_scaffold_2	gmst	exon	1750956	1751120	376.29764	+	2	ID=g10608.t2.exon7;Parent=g10608.t2
HiC_scaffold_2	gmst	CDS	1750956	1751120	381.482001	+	2	ID=g10608.t3.CDS8;Parent=g10608.t3
HiC_scaffold_2	gmst	exon	1750956	1751120	381.482001	+	2	ID=g10608.t3.exon8;Parent=g10608.t3
HiC_scaffold_2	gmst	CDS	1750956	1751120	386.926485	+	2	ID=g10608.t1.CDS9;Parent=g10608.t1
HiC_scaffold_2	gmst	exon	1750956	1751120	386.926485	+	2	ID=g10608.t1.exon9;Parent=g10608.t1
HiC_scaffold_2	AUGUSTUS	intron	1751121	1754318	1.0	+	.	ID=g10608.t4.intron11;Parent=g10608.t4
HiC_scaffold_2	gmst	intron	1751121	1754318	376.29764	+	0	ID=g10608.t2.intron7;Parent=g10608.t2
HiC_scaffold_2	gmst	intron	1751121	1754318	381.482001	+	0	ID=g10608.t3.intron8;Parent=g10608.t3
HiC_scaffold_2	gmst	intron	1751121	1754318	386.926485	+	0	ID=g10608.t1.intron9;Parent=g10608.t1
HiC_scaffold_2	AUGUSTUS	exon	1754319	1754480	.	+	.	ID=g10608.t4.exon12;Parent=g10608.t4
HiC_scaffold_2	AUGUSTUS	CDS	1754319	1754480	1.0	+	2	ID=g10608.t4.CDS12;Parent=g10608.t4
HiC_scaffold_2	gmst	CDS	1754319	1754480	376.29764	+	2	ID=g10608.t2.CDS8;Parent=g10608.t2
HiC_scaffold_2	gmst	exon	1754319	1754480	376.29764	+	2	ID=g10608.t2.exon8;Parent=g10608.t2
HiC_scaffold_2	gmst	CDS	1754319	1754480	381.482001	+	2	ID=g10608.t3.CDS9;Parent=g10608.t3
HiC_scaffold_2	gmst	exon	1754319	1754480	381.482001	+	2	ID=g10608.t3.exon9;Parent=g10608.t3
HiC_scaffold_2	gmst	CDS	1754319	1754480	386.926485	+	2	ID=g10608.t1.CDS10;Parent=g10608.t1
HiC_scaffold_2	gmst	exon	1754319	1754480	386.926485	+	2	ID=g10608.t1.exon10;Parent=g10608.t1
HiC_scaffold_2	AUGUSTUS	intron	1754481	1756718	1.0	+	.	ID=g10608.t4.intron12;Parent=g10608.t4
HiC_scaffold_2	gmst	intron	1754481	1756718	376.29764	+	0	ID=g10608.t2.intron8;Parent=g10608.t2
HiC_scaffold_2	gmst	intron	1754481	1756718	381.482001	+	0	ID=g10608.t3.intron9;Parent=g10608.t3
HiC_scaffold_2	gmst	intron	1754481	1756718	386.926485	+	0	ID=g10608.t1.intron10;Parent=g10608.t1
HiC_scaffold_2	AUGUSTUS	exon	1756719	1756860	.	+	.	ID=g10608.t4.exon13;Parent=g10608.t4
HiC_scaffold_2	AUGUSTUS	CDS	1756719	1756860	1.0	+	2	ID=g10608.t4.CDS13;Parent=g10608.t4
HiC_scaffold_2	gmst	CDS	1756719	1756860	376.29764	+	2	ID=g10608.t2.CDS9;Parent=g10608.t2
HiC_scaffold_2	gmst	exon	1756719	1756860	376.29764	+	2	ID=g10608.t2.exon9;Parent=g10608.t2
HiC_scaffold_2	gmst	CDS	1756719	1756860	381.482001	+	2	ID=g10608.t3.CDS10;Parent=g10608.t3
HiC_scaffold_2	gmst	exon	1756719	1756860	381.482001	+	2	ID=g10608.t3.exon10;Parent=g10608.t3
HiC_scaffold_2	gmst	CDS	1756719	1756860	386.926485	+	2	ID=g10608.t1.CDS11;Parent=g10608.t1
HiC_scaffold_2	gmst	exon	1756719	1756860	386.926485	+	2	ID=g10608.t1.exon11;Parent=g10608.t1
HiC_scaffold_2	AUGUSTUS	intron	1756861	1758808	1.0	+	.	ID=g10608.t4.intron13;Parent=g10608.t4
HiC_scaffold_2	gmst	intron	1756861	1758808	376.29764	+	0	ID=g10608.t2.intron9;Parent=g10608.t2
HiC_scaffold_2	gmst	intron	1756861	1758808	381.482001	+	0	ID=g10608.t3.intron10;Parent=g10608.t3
HiC_scaffold_2	gmst	intron	1756861	1758808	386.926485	+	0	ID=g10608.t1.intron11;Parent=g10608.t1
HiC_scaffold_2	AUGUSTUS	exon	1758809	1759008	.	+	.	ID=g10608.t4.exon14;Parent=g10608.t4
HiC_scaffold_2	AUGUSTUS	CDS	1758809	1759008	1.0	+	1	ID=g10608.t4.CDS14;Parent=g10608.t4
HiC_scaffold_2	gmst	CDS	1758809	1759008	376.29764	+	1	ID=g10608.t2.CDS10;Parent=g10608.t2
HiC_scaffold_2	gmst	exon	1758809	1759008	376.29764	+	1	ID=g10608.t2.exon10;Parent=g10608.t2
HiC_scaffold_2	gmst	CDS	1758809	1759008	381.482001	+	1	ID=g10608.t3.CDS11;Parent=g10608.t3
HiC_scaffold_2	gmst	exon	1758809	1759008	381.482001	+	1	ID=g10608.t3.exon11;Parent=g10608.t3
HiC_scaffold_2	gmst	CDS	1758809	1759008	386.926485	+	1	ID=g10608.t1.CDS12;Parent=g10608.t1
HiC_scaffold_2	gmst	exon	1758809	1759008	386.926485	+	1	ID=g10608.t1.exon12;Parent=g10608.t1
HiC_scaffold_2	AUGUSTUS	intron	1759009	1759655	1.0	+	.	ID=g10608.t4.intron14;Parent=g10608.t4
HiC_scaffold_2	gmst	intron	1759009	1759655	376.29764	+	0	ID=g10608.t2.intron10;Parent=g10608.t2
HiC_scaffold_2	gmst	intron	1759009	1759655	381.482001	+	0	ID=g10608.t3.intron11;Parent=g10608.t3
HiC_scaffold_2	gmst	intron	1759009	1759655	386.926485	+	0	ID=g10608.t1.intron12;Parent=g10608.t1
HiC_scaffold_2	AUGUSTUS	exon	1759656	1759709	.	+	.	ID=g10608.t4.exon15;Parent=g10608.t4
HiC_scaffold_2	AUGUSTUS	CDS	1759656	1759709	1.0	+	2	ID=g10608.t4.CDS15;Parent=g10608.t4
HiC_scaffold_2	gmst	CDS	1759656	1759709	376.29764	+	2	ID=g10608.t2.CDS11;Parent=g10608.t2
HiC_scaffold_2	gmst	exon	1759656	1759709	376.29764	+	2	ID=g10608.t2.exon11;Parent=g10608.t2
HiC_scaffold_2	gmst	CDS	1759656	1759709	381.482001	+	2	ID=g10608.t3.CDS12;Parent=g10608.t3
HiC_scaffold_2	gmst	exon	1759656	1759709	381.482001	+	2	ID=g10608.t3.exon12;Parent=g10608.t3
HiC_scaffold_2	gmst	CDS	1759656	1759709	386.926485	+	2	ID=g10608.t1.CDS13;Parent=g10608.t1
HiC_scaffold_2	gmst	exon	1759656	1759709	386.926485	+	2	ID=g10608.t1.exon13;Parent=g10608.t1
HiC_scaffold_2	AUGUSTUS	intron	1759710	1764405	1.0	+	.	ID=g10608.t4.intron15;Parent=g10608.t4
HiC_scaffold_2	gmst	intron	1759710	1764405	376.29764	+	0	ID=g10608.t2.intron11;Parent=g10608.t2
HiC_scaffold_2	gmst	intron	1759710	1764405	381.482001	+	0	ID=g10608.t3.intron12;Parent=g10608.t3
HiC_scaffold_2	gmst	intron	1759710	1764405	386.926485	+	0	ID=g10608.t1.intron13;Parent=g10608.t1
HiC_scaffold_2	AUGUSTUS	exon	1764406	1764533	.	+	.	ID=g10608.t4.exon16;Parent=g10608.t4
HiC_scaffold_2	AUGUSTUS	CDS	1764406	1764533	1.0	+	2	ID=g10608.t4.CDS16;Parent=g10608.t4
HiC_scaffold_2	gmst	CDS	1764406	1764533	376.29764	+	2	ID=g10608.t2.CDS12;Parent=g10608.t2
HiC_scaffold_2	gmst	exon	1764406	1764533	376.29764	+	2	ID=g10608.t2.exon12;Parent=g10608.t2
HiC_scaffold_2	gmst	CDS	1764406	1764533	381.482001	+	2	ID=g10608.t3.CDS13;Parent=g10608.t3
HiC_scaffold_2	gmst	exon	1764406	1764533	381.482001	+	2	ID=g10608.t3.exon13;Parent=g10608.t3
HiC_scaffold_2	gmst	CDS	1764406	1764533	386.926485	+	2	ID=g10608.t1.CDS14;Parent=g10608.t1
HiC_scaffold_2	gmst	exon	1764406	1764533	386.926485	+	2	ID=g10608.t1.exon14;Parent=g10608.t1
HiC_scaffold_2	AUGUSTUS	intron	1764534	1768545	1.0	+	.	ID=g10608.t4.intron16;Parent=g10608.t4
HiC_scaffold_2	gmst	intron	1764534	1768545	376.29764	+	0	ID=g10608.t2.intron12;Parent=g10608.t2
HiC_scaffold_2	gmst	intron	1764534	1768545	381.482001	+	0	ID=g10608.t3.intron13;Parent=g10608.t3
HiC_scaffold_2	gmst	intron	1764534	1768545	386.926485	+	0	ID=g10608.t1.intron14;Parent=g10608.t1
HiC_scaffold_2	AUGUSTUS	exon	1768546	1768729	.	+	.	ID=g10608.t4.exon17;Parent=g10608.t4
HiC_scaffold_2	AUGUSTUS	CDS	1768546	1768729	1.0	+	0	ID=g10608.t4.CDS17;Parent=g10608.t4
HiC_scaffold_2	gmst	CDS	1768546	1768729	376.29764	+	0	ID=g10608.t2.CDS13;Parent=g10608.t2
HiC_scaffold_2	gmst	exon	1768546	1768729	376.29764	+	0	ID=g10608.t2.exon13;Parent=g10608.t2
HiC_scaffold_2	gmst	CDS	1768546	1768729	381.482001	+	0	ID=g10608.t3.CDS14;Parent=g10608.t3
HiC_scaffold_2	gmst	exon	1768546	1768729	381.482001	+	0	ID=g10608.t3.exon14;Parent=g10608.t3
HiC_scaffold_2	gmst	CDS	1768546	1768729	386.926485	+	0	ID=g10608.t1.CDS15;Parent=g10608.t1
HiC_scaffold_2	gmst	exon	1768546	1768729	386.926485	+	0	ID=g10608.t1.exon15;Parent=g10608.t1
HiC_scaffold_2	AUGUSTUS	intron	1768730	1769481	1.0	+	.	ID=g10608.t4.intron17;Parent=g10608.t4
HiC_scaffold_2	gmst	intron	1768730	1769481	376.29764	+	0	ID=g10608.t2.intron13;Parent=g10608.t2
HiC_scaffold_2	gmst	intron	1768730	1769481	381.482001	+	0	ID=g10608.t3.intron14;Parent=g10608.t3
HiC_scaffold_2	gmst	intron	1768730	1769481	386.926485	+	0	ID=g10608.t1.intron15;Parent=g10608.t1
HiC_scaffold_2	AUGUSTUS	exon	1769482	1769656	.	+	.	ID=g10608.t4.exon18;Parent=g10608.t4
HiC_scaffold_2	AUGUSTUS	CDS	1769482	1769656	1.0	+	2	ID=g10608.t4.CDS18;Parent=g10608.t4
HiC_scaffold_2	gmst	CDS	1769482	1769656	376.29764	+	2	ID=g10608.t2.CDS14;Parent=g10608.t2
HiC_scaffold_2	gmst	exon	1769482	1769656	376.29764	+	2	ID=g10608.t2.exon14;Parent=g10608.t2
HiC_scaffold_2	gmst	CDS	1769482	1769656	381.482001	+	2	ID=g10608.t3.CDS15;Parent=g10608.t3
HiC_scaffold_2	gmst	exon	1769482	1769656	381.482001	+	2	ID=g10608.t3.exon15;Parent=g10608.t3
HiC_scaffold_2	gmst	CDS	1769482	1769656	386.926485	+	2	ID=g10608.t1.CDS16;Parent=g10608.t1
HiC_scaffold_2	gmst	exon	1769482	1769656	386.926485	+	2	ID=g10608.t1.exon16;Parent=g10608.t1
HiC_scaffold_2	AUGUSTUS	intron	1769657	1770938	1.0	+	.	ID=g10608.t4.intron18;Parent=g10608.t4
HiC_scaffold_2	gmst	intron	1769657	1770938	376.29764	+	0	ID=g10608.t2.intron14;Parent=g10608.t2
HiC_scaffold_2	gmst	intron	1769657	1770938	381.482001	+	0	ID=g10608.t3.intron15;Parent=g10608.t3
HiC_scaffold_2	gmst	intron	1769657	1770938	386.926485	+	0	ID=g10608.t1.intron16;Parent=g10608.t1
HiC_scaffold_2	AUGUSTUS	exon	1770939	1771060	.	+	.	ID=g10608.t4.exon19;Parent=g10608.t4
HiC_scaffold_2	AUGUSTUS	CDS	1770939	1771060	1.0	+	1	ID=g10608.t4.CDS19;Parent=g10608.t4
HiC_scaffold_2	gmst	CDS	1770939	1771060	376.29764	+	1	ID=g10608.t2.CDS15;Parent=g10608.t2
HiC_scaffold_2	gmst	exon	1770939	1771060	376.29764	+	1	ID=g10608.t2.exon15;Parent=g10608.t2
HiC_scaffold_2	gmst	CDS	1770939	1771060	381.482001	+	1	ID=g10608.t3.CDS16;Parent=g10608.t3
HiC_scaffold_2	gmst	exon	1770939	1771060	381.482001	+	1	ID=g10608.t3.exon16;Parent=g10608.t3
HiC_scaffold_2	gmst	CDS	1770939	1771060	386.926485	+	1	ID=g10608.t1.CDS17;Parent=g10608.t1
HiC_scaffold_2	gmst	exon	1770939	1771060	386.926485	+	1	ID=g10608.t1.exon17;Parent=g10608.t1
HiC_scaffold_2	AUGUSTUS	intron	1771061	1772494	1.0	+	.	ID=g10608.t4.intron19;Parent=g10608.t4
HiC_scaffold_2	gmst	intron	1771061	1772494	376.29764	+	0	ID=g10608.t2.intron15;Parent=g10608.t2
HiC_scaffold_2	gmst	intron	1771061	1772494	381.482001	+	0	ID=g10608.t3.intron16;Parent=g10608.t3
HiC_scaffold_2	gmst	intron	1771061	1772494	386.926485	+	0	ID=g10608.t1.intron17;Parent=g10608.t1
HiC_scaffold_2	AUGUSTUS	exon	1772495	1772682	.	+	.	ID=g10608.t4.exon20;Parent=g10608.t4
HiC_scaffold_2	AUGUSTUS	CDS	1772495	1772682	1.0	+	2	ID=g10608.t4.CDS20;Parent=g10608.t4
HiC_scaffold_2	gmst	CDS	1772495	1772682	376.29764	+	2	ID=g10608.t2.CDS16;Parent=g10608.t2
HiC_scaffold_2	gmst	exon	1772495	1772682	376.29764	+	2	ID=g10608.t2.exon16;Parent=g10608.t2
HiC_scaffold_2	gmst	CDS	1772495	1772682	381.482001	+	2	ID=g10608.t3.CDS17;Parent=g10608.t3
HiC_scaffold_2	gmst	exon	1772495	1772682	381.482001	+	2	ID=g10608.t3.exon17;Parent=g10608.t3
HiC_scaffold_2	gmst	CDS	1772495	1772682	386.926485	+	2	ID=g10608.t1.CDS18;Parent=g10608.t1
HiC_scaffold_2	gmst	exon	1772495	1772682	386.926485	+	2	ID=g10608.t1.exon18;Parent=g10608.t1
HiC_scaffold_2	AUGUSTUS	intron	1772683	1774160	1.0	+	.	ID=g10608.t4.intron20;Parent=g10608.t4
HiC_scaffold_2	gmst	intron	1772683	1774160	376.29764	+	0	ID=g10608.t2.intron16;Parent=g10608.t2
HiC_scaffold_2	gmst	intron	1772683	1774160	381.482001	+	0	ID=g10608.t3.intron17;Parent=g10608.t3
HiC_scaffold_2	gmst	intron	1772683	1774160	386.926485	+	0	ID=g10608.t1.intron18;Parent=g10608.t1
HiC_scaffold_2	AUGUSTUS	exon	1774161	1774287	.	+	.	ID=g10608.t4.exon21;Parent=g10608.t4
HiC_scaffold_2	AUGUSTUS	CDS	1774161	1774287	1.0	+	0	ID=g10608.t4.CDS21;Parent=g10608.t4
HiC_scaffold_2	gmst	CDS	1774161	1774287	376.29764	+	0	ID=g10608.t2.CDS17;Parent=g10608.t2
HiC_scaffold_2	gmst	exon	1774161	1774287	376.29764	+	0	ID=g10608.t2.exon17;Parent=g10608.t2
HiC_scaffold_2	gmst	CDS	1774161	1774287	381.482001	+	0	ID=g10608.t3.CDS18;Parent=g10608.t3
HiC_scaffold_2	gmst	exon	1774161	1774287	381.482001	+	0	ID=g10608.t3.exon18;Parent=g10608.t3
HiC_scaffold_2	gmst	CDS	1774161	1774287	386.926485	+	0	ID=g10608.t1.CDS19;Parent=g10608.t1
HiC_scaffold_2	gmst	exon	1774161	1774287	386.926485	+	0	ID=g10608.t1.exon19;Parent=g10608.t1
HiC_scaffold_2	AUGUSTUS	intron	1774288	1775394	1.0	+	.	ID=g10608.t4.intron21;Parent=g10608.t4
HiC_scaffold_2	gmst	intron	1774288	1775394	376.29764	+	0	ID=g10608.t2.intron17;Parent=g10608.t2
HiC_scaffold_2	gmst	intron	1774288	1775394	381.482001	+	0	ID=g10608.t3.intron18;Parent=g10608.t3
HiC_scaffold_2	gmst	intron	1774288	1775394	386.926485	+	0	ID=g10608.t1.intron19;Parent=g10608.t1
HiC_scaffold_2	AUGUSTUS	exon	1775395	1775573	.	+	.	ID=g10608.t4.exon22;Parent=g10608.t4
HiC_scaffold_2	AUGUSTUS	CDS	1775395	1775573	1.0	+	2	ID=g10608.t4.CDS22;Parent=g10608.t4
HiC_scaffold_2	gmst	CDS	1775395	1775573	376.29764	+	2	ID=g10608.t2.CDS18;Parent=g10608.t2
HiC_scaffold_2	gmst	exon	1775395	1775573	376.29764	+	2	ID=g10608.t2.exon18;Parent=g10608.t2
HiC_scaffold_2	gmst	CDS	1775395	1775573	381.482001	+	2	ID=g10608.t3.CDS19;Parent=g10608.t3
HiC_scaffold_2	gmst	exon	1775395	1775573	381.482001	+	2	ID=g10608.t3.exon19;Parent=g10608.t3
HiC_scaffold_2	gmst	CDS	1775395	1775573	386.926485	+	2	ID=g10608.t1.CDS20;Parent=g10608.t1
HiC_scaffold_2	gmst	exon	1775395	1775573	386.926485	+	2	ID=g10608.t1.exon20;Parent=g10608.t1
HiC_scaffold_2	AUGUSTUS	intron	1775574	1776600	1.0	+	.	ID=g10608.t4.intron22;Parent=g10608.t4
HiC_scaffold_2	gmst	intron	1775574	1776600	376.29764	+	0	ID=g10608.t2.intron18;Parent=g10608.t2
HiC_scaffold_2	gmst	intron	1775574	1776600	381.482001	+	0	ID=g10608.t3.intron19;Parent=g10608.t3
HiC_scaffold_2	gmst	intron	1775574	1776600	386.926485	+	0	ID=g10608.t1.intron20;Parent=g10608.t1
HiC_scaffold_2	AUGUSTUS	exon	1776601	1776715	.	+	.	ID=g10608.t4.exon23;Parent=g10608.t4
HiC_scaffold_2	AUGUSTUS	CDS	1776601	1776715	1.0	+	0	ID=g10608.t4.CDS23;Parent=g10608.t4
HiC_scaffold_2	gmst	CDS	1776601	1776715	376.29764	+	0	ID=g10608.t2.CDS19;Parent=g10608.t2
HiC_scaffold_2	gmst	exon	1776601	1776715	376.29764	+	0	ID=g10608.t2.exon19;Parent=g10608.t2
HiC_scaffold_2	gmst	CDS	1776601	1776715	381.482001	+	0	ID=g10608.t3.CDS20;Parent=g10608.t3
HiC_scaffold_2	gmst	exon	1776601	1776715	381.482001	+	0	ID=g10608.t3.exon20;Parent=g10608.t3
HiC_scaffold_2	gmst	CDS	1776601	1776715	386.926485	+	0	ID=g10608.t1.CDS21;Parent=g10608.t1
HiC_scaffold_2	gmst	exon	1776601	1776715	386.926485	+	0	ID=g10608.t1.exon21;Parent=g10608.t1
HiC_scaffold_2	AUGUSTUS	intron	1776716	1777716	1.0	+	.	ID=g10608.t4.intron23;Parent=g10608.t4
HiC_scaffold_2	gmst	intron	1776716	1777716	376.29764	+	0	ID=g10608.t2.intron19;Parent=g10608.t2
HiC_scaffold_2	gmst	intron	1776716	1777716	381.482001	+	0	ID=g10608.t3.intron20;Parent=g10608.t3
HiC_scaffold_2	gmst	intron	1776716	1777716	386.926485	+	0	ID=g10608.t1.intron21;Parent=g10608.t1
HiC_scaffold_2	AUGUSTUS	exon	1777717	1777873	.	+	.	ID=g10608.t4.exon24;Parent=g10608.t4
HiC_scaffold_2	AUGUSTUS	CDS	1777717	1777873	1.0	+	2	ID=g10608.t4.CDS24;Parent=g10608.t4
HiC_scaffold_2	gmst	CDS	1777717	1777873	376.29764	+	2	ID=g10608.t2.CDS20;Parent=g10608.t2
HiC_scaffold_2	gmst	exon	1777717	1777873	376.29764	+	2	ID=g10608.t2.exon20;Parent=g10608.t2
HiC_scaffold_2	gmst	CDS	1777717	1777873	381.482001	+	2	ID=g10608.t3.CDS21;Parent=g10608.t3
HiC_scaffold_2	gmst	exon	1777717	1777873	381.482001	+	2	ID=g10608.t3.exon21;Parent=g10608.t3
HiC_scaffold_2	gmst	CDS	1777717	1777873	386.926485	+	2	ID=g10608.t1.CDS22;Parent=g10608.t1
HiC_scaffold_2	gmst	exon	1777717	1777873	386.926485	+	2	ID=g10608.t1.exon22;Parent=g10608.t1
HiC_scaffold_2	AUGUSTUS	intron	1777874	1777953	1.0	+	.	ID=g10608.t4.intron24;Parent=g10608.t4
HiC_scaffold_2	gmst	intron	1777874	1777953	376.29764	+	0	ID=g10608.t2.intron20;Parent=g10608.t2
HiC_scaffold_2	gmst	intron	1777874	1777953	381.482001	+	0	ID=g10608.t3.intron21;Parent=g10608.t3
HiC_scaffold_2	gmst	intron	1777874	1777953	386.926485	+	0	ID=g10608.t1.intron22;Parent=g10608.t1
HiC_scaffold_2	AUGUSTUS	exon	1777954	1778060	.	+	.	ID=g10608.t4.exon25;Parent=g10608.t4
HiC_scaffold_2	AUGUSTUS	CDS	1777954	1778060	1.0	+	1	ID=g10608.t4.CDS25;Parent=g10608.t4
HiC_scaffold_2	gmst	CDS	1777954	1778060	376.29764	+	1	ID=g10608.t2.CDS21;Parent=g10608.t2
HiC_scaffold_2	gmst	exon	1777954	1778060	376.29764	+	1	ID=g10608.t2.exon21;Parent=g10608.t2
HiC_scaffold_2	gmst	CDS	1777954	1778060	381.482001	+	1	ID=g10608.t3.CDS22;Parent=g10608.t3
HiC_scaffold_2	gmst	exon	1777954	1778060	381.482001	+	1	ID=g10608.t3.exon22;Parent=g10608.t3
HiC_scaffold_2	gmst	CDS	1777954	1778060	386.926485	+	1	ID=g10608.t1.CDS23;Parent=g10608.t1
HiC_scaffold_2	gmst	exon	1777954	1778060	386.926485	+	1	ID=g10608.t1.exon23;Parent=g10608.t1
HiC_scaffold_2	AUGUSTUS	intron	1778061	1780111	1.0	+	.	ID=g10608.t4.intron25;Parent=g10608.t4
HiC_scaffold_2	gmst	intron	1778061	1780111	376.29764	+	0	ID=g10608.t2.intron21;Parent=g10608.t2
HiC_scaffold_2	gmst	intron	1778061	1780111	381.482001	+	0	ID=g10608.t3.intron22;Parent=g10608.t3
HiC_scaffold_2	gmst	intron	1778061	1780111	386.926485	+	0	ID=g10608.t1.intron23;Parent=g10608.t1
HiC_scaffold_2	AUGUSTUS	exon	1780112	1780156	.	+	.	ID=g10608.t4.exon26;Parent=g10608.t4
HiC_scaffold_2	AUGUSTUS	CDS	1780112	1780156	1.0	+	2	ID=g10608.t4.CDS26;Parent=g10608.t4
HiC_scaffold_2	gmst	CDS	1780112	1780156	376.29764	+	2	ID=g10608.t2.CDS22;Parent=g10608.t2
HiC_scaffold_2	gmst	exon	1780112	1780156	376.29764	+	2	ID=g10608.t2.exon22;Parent=g10608.t2
HiC_scaffold_2	gmst	CDS	1780112	1780156	381.482001	+	2	ID=g10608.t3.CDS23;Parent=g10608.t3
HiC_scaffold_2	gmst	exon	1780112	1780156	381.482001	+	2	ID=g10608.t3.exon23;Parent=g10608.t3
HiC_scaffold_2	gmst	CDS	1780112	1780156	386.926485	+	2	ID=g10608.t1.CDS24;Parent=g10608.t1
HiC_scaffold_2	gmst	exon	1780112	1780156	386.926485	+	2	ID=g10608.t1.exon24;Parent=g10608.t1
HiC_scaffold_2	AUGUSTUS	intron	1780157	1780697	1.0	+	.	ID=g10608.t4.intron26;Parent=g10608.t4
HiC_scaffold_2	gmst	intron	1780157	1780697	376.29764	+	0	ID=g10608.t2.intron22;Parent=g10608.t2
HiC_scaffold_2	gmst	intron	1780157	1780697	381.482001	+	0	ID=g10608.t3.intron23;Parent=g10608.t3
HiC_scaffold_2	gmst	intron	1780157	1780697	386.926485	+	0	ID=g10608.t1.intron24;Parent=g10608.t1
HiC_scaffold_2	AUGUSTUS	exon	1780698	1780834	.	+	.	ID=g10608.t4.exon27;Parent=g10608.t4
HiC_scaffold_2	AUGUSTUS	CDS	1780698	1780834	1.0	+	2	ID=g10608.t4.CDS27;Parent=g10608.t4
HiC_scaffold_2	gmst	CDS	1780698	1780834	376.29764	+	2	ID=g10608.t2.CDS23;Parent=g10608.t2
HiC_scaffold_2	gmst	exon	1780698	1780834	376.29764	+	2	ID=g10608.t2.exon23;Parent=g10608.t2
HiC_scaffold_2	gmst	CDS	1780698	1780834	381.482001	+	2	ID=g10608.t3.CDS24;Parent=g10608.t3
HiC_scaffold_2	gmst	exon	1780698	1780834	381.482001	+	2	ID=g10608.t3.exon24;Parent=g10608.t3
HiC_scaffold_2	gmst	CDS	1780698	1780834	386.926485	+	2	ID=g10608.t1.CDS25;Parent=g10608.t1
HiC_scaffold_2	gmst	exon	1780698	1780834	386.926485	+	2	ID=g10608.t1.exon25;Parent=g10608.t1
HiC_scaffold_2	AUGUSTUS	intron	1780835	1785219	1.0	+	.	ID=g10608.t4.intron27;Parent=g10608.t4
HiC_scaffold_2	gmst	intron	1780835	1785219	376.29764	+	0	ID=g10608.t2.intron23;Parent=g10608.t2
HiC_scaffold_2	gmst	intron	1780835	1785219	381.482001	+	0	ID=g10608.t3.intron24;Parent=g10608.t3
HiC_scaffold_2	gmst	intron	1780835	1785219	386.926485	+	0	ID=g10608.t1.intron25;Parent=g10608.t1
HiC_scaffold_2	AUGUSTUS	exon	1785220	1785364	.	+	.	ID=g10608.t4.exon28;Parent=g10608.t4
HiC_scaffold_2	AUGUSTUS	CDS	1785220	1785364	1.0	+	0	ID=g10608.t4.CDS28;Parent=g10608.t4
HiC_scaffold_2	gmst	CDS	1785220	1785364	376.29764	+	0	ID=g10608.t2.CDS24;Parent=g10608.t2
HiC_scaffold_2	gmst	exon	1785220	1785364	376.29764	+	0	ID=g10608.t2.exon24;Parent=g10608.t2
HiC_scaffold_2	gmst	CDS	1785220	1785364	381.482001	+	0	ID=g10608.t3.CDS25;Parent=g10608.t3
HiC_scaffold_2	gmst	exon	1785220	1785364	381.482001	+	0	ID=g10608.t3.exon25;Parent=g10608.t3
HiC_scaffold_2	gmst	CDS	1785220	1785364	386.926485	+	0	ID=g10608.t1.CDS26;Parent=g10608.t1
HiC_scaffold_2	gmst	exon	1785220	1785364	386.926485	+	0	ID=g10608.t1.exon26;Parent=g10608.t1
HiC_scaffold_2	AUGUSTUS	intron	1785365	1785474	1.0	+	.	ID=g10608.t4.intron28;Parent=g10608.t4
HiC_scaffold_2	gmst	intron	1785365	1785474	376.29764	+	0	ID=g10608.t2.intron24;Parent=g10608.t2
HiC_scaffold_2	gmst	intron	1785365	1785474	381.482001	+	0	ID=g10608.t3.intron25;Parent=g10608.t3
HiC_scaffold_2	gmst	intron	1785365	1785474	386.926485	+	0	ID=g10608.t1.intron26;Parent=g10608.t1
HiC_scaffold_2	AUGUSTUS	exon	1785475	1785534	.	+	.	ID=g10608.t4.exon29;Parent=g10608.t4
HiC_scaffold_2	AUGUSTUS	CDS	1785475	1785534	1.0	+	2	ID=g10608.t4.CDS29;Parent=g10608.t4
HiC_scaffold_2	gmst	CDS	1785475	1785534	376.29764	+	2	ID=g10608.t2.CDS25;Parent=g10608.t2
HiC_scaffold_2	gmst	exon	1785475	1785534	376.29764	+	2	ID=g10608.t2.exon25;Parent=g10608.t2
HiC_scaffold_2	gmst	CDS	1785475	1785534	381.482001	+	2	ID=g10608.t3.CDS26;Parent=g10608.t3
HiC_scaffold_2	gmst	exon	1785475	1785534	381.482001	+	2	ID=g10608.t3.exon26;Parent=g10608.t3
HiC_scaffold_2	gmst	CDS	1785475	1785534	386.926485	+	2	ID=g10608.t1.CDS27;Parent=g10608.t1
HiC_scaffold_2	gmst	exon	1785475	1785534	386.926485	+	2	ID=g10608.t1.exon27;Parent=g10608.t1
HiC_scaffold_2	AUGUSTUS	intron	1785535	1786482	1.0	+	.	ID=g10608.t4.intron29;Parent=g10608.t4
HiC_scaffold_2	gmst	intron	1785535	1786482	376.29764	+	0	ID=g10608.t2.intron25;Parent=g10608.t2
HiC_scaffold_2	gmst	intron	1785535	1786482	381.482001	+	0	ID=g10608.t3.intron26;Parent=g10608.t3
HiC_scaffold_2	gmst	intron	1785535	1786482	386.926485	+	0	ID=g10608.t1.intron27;Parent=g10608.t1
HiC_scaffold_2	AUGUSTUS	exon	1786483	1786550	.	+	.	ID=g10608.t4.exon30;Parent=g10608.t4
HiC_scaffold_2	AUGUSTUS	CDS	1786483	1786550	1.0	+	2	ID=g10608.t4.CDS30;Parent=g10608.t4
HiC_scaffold_2	gmst	CDS	1786483	1786550	376.29764	+	2	ID=g10608.t2.CDS26;Parent=g10608.t2
HiC_scaffold_2	gmst	exon	1786483	1786550	376.29764	+	2	ID=g10608.t2.exon26;Parent=g10608.t2
HiC_scaffold_2	gmst	CDS	1786483	1786550	381.482001	+	2	ID=g10608.t3.CDS27;Parent=g10608.t3
HiC_scaffold_2	gmst	exon	1786483	1786550	381.482001	+	2	ID=g10608.t3.exon27;Parent=g10608.t3
HiC_scaffold_2	gmst	CDS	1786483	1786550	386.926485	+	2	ID=g10608.t1.CDS28;Parent=g10608.t1
HiC_scaffold_2	gmst	exon	1786483	1786550	386.926485	+	2	ID=g10608.t1.exon28;Parent=g10608.t1
HiC_scaffold_2	AUGUSTUS	intron	1786551	1789465	1.0	+	.	ID=g10608.t4.intron30;Parent=g10608.t4
HiC_scaffold_2	gmst	intron	1786551	1789465	376.29764	+	0	ID=g10608.t2.intron26;Parent=g10608.t2
HiC_scaffold_2	gmst	intron	1786551	1789465	381.482001	+	0	ID=g10608.t3.intron27;Parent=g10608.t3
HiC_scaffold_2	gmst	intron	1786551	1789465	386.926485	+	0	ID=g10608.t1.intron28;Parent=g10608.t1
HiC_scaffold_2	AUGUSTUS	exon	1789466	1789579	.	+	.	ID=g10608.t4.exon31;Parent=g10608.t4
HiC_scaffold_2	AUGUSTUS	CDS	1789466	1789579	1.0	+	0	ID=g10608.t4.CDS31;Parent=g10608.t4
HiC_scaffold_2	gmst	CDS	1789466	1789579	376.29764	+	0	ID=g10608.t2.CDS27;Parent=g10608.t2
HiC_scaffold_2	gmst	exon	1789466	1789579	376.29764	+	0	ID=g10608.t2.exon27;Parent=g10608.t2
HiC_scaffold_2	gmst	CDS	1789466	1789579	381.482001	+	0	ID=g10608.t3.CDS28;Parent=g10608.t3
HiC_scaffold_2	gmst	exon	1789466	1789579	381.482001	+	0	ID=g10608.t3.exon28;Parent=g10608.t3
HiC_scaffold_2	gmst	CDS	1789466	1789579	386.926485	+	0	ID=g10608.t1.CDS29;Parent=g10608.t1
HiC_scaffold_2	gmst	exon	1789466	1789579	386.926485	+	0	ID=g10608.t1.exon29;Parent=g10608.t1
HiC_scaffold_2	AUGUSTUS	intron	1789580	1789774	1.0	+	.	ID=g10608.t4.intron31;Parent=g10608.t4
HiC_scaffold_2	gmst	intron	1789580	1789774	376.29764	+	0	ID=g10608.t2.intron27;Parent=g10608.t2
HiC_scaffold_2	gmst	intron	1789580	1789774	381.482001	+	0	ID=g10608.t3.intron28;Parent=g10608.t3
HiC_scaffold_2	gmst	intron	1789580	1789774	386.926485	+	0	ID=g10608.t1.intron29;Parent=g10608.t1
HiC_scaffold_2	AUGUSTUS	exon	1789775	1789862	.	+	.	ID=g10608.t4.exon32;Parent=g10608.t4
HiC_scaffold_2	AUGUSTUS	CDS	1789775	1789862	1.0	+	0	ID=g10608.t4.CDS32;Parent=g10608.t4
HiC_scaffold_2	gmst	CDS	1789775	1789862	376.29764	+	0	ID=g10608.t2.CDS28;Parent=g10608.t2
HiC_scaffold_2	gmst	exon	1789775	1789862	376.29764	+	0	ID=g10608.t2.exon28;Parent=g10608.t2
HiC_scaffold_2	gmst	CDS	1789775	1789862	381.482001	+	0	ID=g10608.t3.CDS29;Parent=g10608.t3
HiC_scaffold_2	gmst	exon	1789775	1789862	381.482001	+	0	ID=g10608.t3.exon29;Parent=g10608.t3
HiC_scaffold_2	gmst	CDS	1789775	1789862	386.926485	+	0	ID=g10608.t1.CDS30;Parent=g10608.t1
HiC_scaffold_2	gmst	exon	1789775	1789862	386.926485	+	0	ID=g10608.t1.exon30;Parent=g10608.t1
HiC_scaffold_2	AUGUSTUS	intron	1789863	1790358	1.0	+	.	ID=g10608.t4.intron32;Parent=g10608.t4
HiC_scaffold_2	gmst	intron	1789863	1790358	376.29764	+	0	ID=g10608.t2.intron28;Parent=g10608.t2
HiC_scaffold_2	gmst	intron	1789863	1790358	381.482001	+	0	ID=g10608.t3.intron29;Parent=g10608.t3
HiC_scaffold_2	gmst	intron	1789863	1790358	386.926485	+	0	ID=g10608.t1.intron30;Parent=g10608.t1
HiC_scaffold_2	AUGUSTUS	exon	1790359	1790397	.	+	.	ID=g10608.t4.exon33;Parent=g10608.t4
HiC_scaffold_2	AUGUSTUS	CDS	1790359	1790397	1.0	+	2	ID=g10608.t4.CDS33;Parent=g10608.t4
HiC_scaffold_2	gmst	CDS	1790359	1790397	376.29764	+	2	ID=g10608.t2.CDS29;Parent=g10608.t2
HiC_scaffold_2	gmst	exon	1790359	1790397	376.29764	+	2	ID=g10608.t2.exon29;Parent=g10608.t2
HiC_scaffold_2	gmst	CDS	1790359	1790397	381.482001	+	2	ID=g10608.t3.CDS30;Parent=g10608.t3
HiC_scaffold_2	gmst	exon	1790359	1790397	381.482001	+	2	ID=g10608.t3.exon30;Parent=g10608.t3
HiC_scaffold_2	gmst	CDS	1790359	1790397	386.926485	+	2	ID=g10608.t1.CDS31;Parent=g10608.t1
HiC_scaffold_2	gmst	exon	1790359	1790397	386.926485	+	2	ID=g10608.t1.exon31;Parent=g10608.t1
HiC_scaffold_2	AUGUSTUS	intron	1790398	1795733	1.0	+	.	ID=g10608.t4.intron33;Parent=g10608.t4
HiC_scaffold_2	gmst	intron	1790398	1795733	376.29764	+	0	ID=g10608.t2.intron29;Parent=g10608.t2
HiC_scaffold_2	gmst	intron	1790398	1795733	381.482001	+	0	ID=g10608.t3.intron30;Parent=g10608.t3
HiC_scaffold_2	gmst	intron	1790398	1795733	386.926485	+	0	ID=g10608.t1.intron31;Parent=g10608.t1
HiC_scaffold_2	AUGUSTUS	exon	1795734	1795839	.	+	.	ID=g10608.t4.exon34;Parent=g10608.t4
HiC_scaffold_2	AUGUSTUS	CDS	1795734	1795839	1.0	+	2	ID=g10608.t4.CDS34;Parent=g10608.t4
HiC_scaffold_2	gmst	CDS	1795734	1795839	376.29764	+	2	ID=g10608.t2.CDS30;Parent=g10608.t2
HiC_scaffold_2	gmst	exon	1795734	1795839	376.29764	+	2	ID=g10608.t2.exon30;Parent=g10608.t2
HiC_scaffold_2	gmst	CDS	1795734	1795839	381.482001	+	2	ID=g10608.t3.CDS31;Parent=g10608.t3
HiC_scaffold_2	gmst	exon	1795734	1795839	381.482001	+	2	ID=g10608.t3.exon31;Parent=g10608.t3
HiC_scaffold_2	gmst	CDS	1795734	1795839	386.926485	+	2	ID=g10608.t1.CDS32;Parent=g10608.t1
HiC_scaffold_2	gmst	exon	1795734	1795839	386.926485	+	2	ID=g10608.t1.exon32;Parent=g10608.t1
HiC_scaffold_2	AUGUSTUS	intron	1795840	1803800	1.0	+	.	ID=g10608.t4.intron34;Parent=g10608.t4
HiC_scaffold_2	gmst	intron	1795840	1803800	376.29764	+	0	ID=g10608.t2.intron30;Parent=g10608.t2
HiC_scaffold_2	gmst	intron	1795840	1803800	381.482001	+	0	ID=g10608.t3.intron31;Parent=g10608.t3
HiC_scaffold_2	gmst	intron	1795840	1803800	386.926485	+	0	ID=g10608.t1.intron32;Parent=g10608.t1
HiC_scaffold_2	AUGUSTUS	exon	1803801	1803964	.	+	.	ID=g10608.t4.exon35;Parent=g10608.t4
HiC_scaffold_2	AUGUSTUS	CDS	1803801	1803964	1.0	+	1	ID=g10608.t4.CDS35;Parent=g10608.t4
HiC_scaffold_2	gmst	CDS	1803801	1803964	376.29764	+	1	ID=g10608.t2.CDS31;Parent=g10608.t2
HiC_scaffold_2	gmst	exon	1803801	1803964	376.29764	+	1	ID=g10608.t2.exon31;Parent=g10608.t2
HiC_scaffold_2	gmst	CDS	1803801	1803964	381.482001	+	1	ID=g10608.t3.CDS32;Parent=g10608.t3
HiC_scaffold_2	gmst	exon	1803801	1803964	381.482001	+	1	ID=g10608.t3.exon32;Parent=g10608.t3
HiC_scaffold_2	gmst	CDS	1803801	1803964	386.926485	+	1	ID=g10608.t1.CDS33;Parent=g10608.t1
HiC_scaffold_2	gmst	exon	1803801	1803964	386.926485	+	1	ID=g10608.t1.exon33;Parent=g10608.t1
HiC_scaffold_2	AUGUSTUS	intron	1803965	1804196	1.0	+	.	ID=g10608.t4.intron35;Parent=g10608.t4
HiC_scaffold_2	gmst	intron	1803965	1804196	376.29764	+	0	ID=g10608.t2.intron31;Parent=g10608.t2
HiC_scaffold_2	gmst	intron	1803965	1804196	381.482001	+	0	ID=g10608.t3.intron32;Parent=g10608.t3
HiC_scaffold_2	gmst	intron	1803965	1804196	386.926485	+	0	ID=g10608.t1.intron33;Parent=g10608.t1
HiC_scaffold_2	AUGUSTUS	exon	1804197	1804233	.	+	.	ID=g10608.t4.exon36;Parent=g10608.t4
HiC_scaffold_2	AUGUSTUS	CDS	1804197	1804233	1.0	+	2	ID=g10608.t4.CDS36;Parent=g10608.t4
HiC_scaffold_2	gmst	CDS	1804197	1804233	376.29764	+	2	ID=g10608.t2.CDS32;Parent=g10608.t2
HiC_scaffold_2	gmst	exon	1804197	1804233	376.29764	+	2	ID=g10608.t2.exon32;Parent=g10608.t2
HiC_scaffold_2	gmst	CDS	1804197	1804233	381.482001	+	2	ID=g10608.t3.CDS33;Parent=g10608.t3
HiC_scaffold_2	gmst	exon	1804197	1804233	381.482001	+	2	ID=g10608.t3.exon33;Parent=g10608.t3
HiC_scaffold_2	gmst	CDS	1804197	1804233	386.926485	+	2	ID=g10608.t1.CDS34;Parent=g10608.t1
HiC_scaffold_2	gmst	exon	1804197	1804233	386.926485	+	2	ID=g10608.t1.exon34;Parent=g10608.t1
HiC_scaffold_2	AUGUSTUS	intron	1804234	1805556	1.0	+	.	ID=g10608.t4.intron36;Parent=g10608.t4
HiC_scaffold_2	gmst	intron	1804234	1805556	376.29764	+	0	ID=g10608.t2.intron32;Parent=g10608.t2
HiC_scaffold_2	gmst	intron	1804234	1805556	381.482001	+	0	ID=g10608.t3.intron33;Parent=g10608.t3
HiC_scaffold_2	gmst	intron	1804234	1805556	386.926485	+	0	ID=g10608.t1.intron34;Parent=g10608.t1
HiC_scaffold_2	AUGUSTUS	exon	1805557	1805579	.	+	.	ID=g10608.t4.exon37;Parent=g10608.t4
HiC_scaffold_2	AUGUSTUS	CDS	1805557	1805579	1.0	+	1	ID=g10608.t4.CDS37;Parent=g10608.t4
HiC_scaffold_2	gmst	CDS	1805557	1805579	376.29764	+	1	ID=g10608.t2.CDS33;Parent=g10608.t2
HiC_scaffold_2	gmst	exon	1805557	1805579	376.29764	+	1	ID=g10608.t2.exon33;Parent=g10608.t2
HiC_scaffold_2	gmst	CDS	1805557	1805579	381.482001	+	1	ID=g10608.t3.CDS34;Parent=g10608.t3
HiC_scaffold_2	gmst	exon	1805557	1805579	381.482001	+	1	ID=g10608.t3.exon34;Parent=g10608.t3
HiC_scaffold_2	gmst	CDS	1805557	1805579	386.926485	+	1	ID=g10608.t1.CDS35;Parent=g10608.t1
HiC_scaffold_2	gmst	exon	1805557	1805579	386.926485	+	1	ID=g10608.t1.exon35;Parent=g10608.t1
HiC_scaffold_2	AUGUSTUS	intron	1805580	1806637	1.0	+	.	ID=g10608.t4.intron37;Parent=g10608.t4
HiC_scaffold_2	gmst	intron	1805580	1806637	376.29764	+	0	ID=g10608.t2.intron33;Parent=g10608.t2
HiC_scaffold_2	gmst	intron	1805580	1806637	381.482001	+	0	ID=g10608.t3.intron34;Parent=g10608.t3
HiC_scaffold_2	gmst	intron	1805580	1806637	386.926485	+	0	ID=g10608.t1.intron35;Parent=g10608.t1
HiC_scaffold_2	AUGUSTUS	exon	1806638	1806693	.	+	.	ID=g10608.t4.exon38;Parent=g10608.t4
HiC_scaffold_2	AUGUSTUS	CDS	1806638	1806693	1.0	+	2	ID=g10608.t4.CDS38;Parent=g10608.t4
HiC_scaffold_2	gmst	CDS	1806638	1806693	376.29764	+	2	ID=g10608.t2.CDS34;Parent=g10608.t2
HiC_scaffold_2	gmst	exon	1806638	1806693	376.29764	+	2	ID=g10608.t2.exon34;Parent=g10608.t2
HiC_scaffold_2	gmst	CDS	1806638	1806693	381.482001	+	2	ID=g10608.t3.CDS35;Parent=g10608.t3
HiC_scaffold_2	gmst	exon	1806638	1806693	381.482001	+	2	ID=g10608.t3.exon35;Parent=g10608.t3
HiC_scaffold_2	gmst	CDS	1806638	1806693	386.926485	+	2	ID=g10608.t1.CDS36;Parent=g10608.t1
HiC_scaffold_2	gmst	exon	1806638	1806693	386.926485	+	2	ID=g10608.t1.exon36;Parent=g10608.t1
HiC_scaffold_2	AUGUSTUS	intron	1806694	1807893	1.0	+	.	ID=g10608.t4.intron38;Parent=g10608.t4
HiC_scaffold_2	gmst	intron	1806694	1807893	376.29764	+	0	ID=g10608.t2.intron34;Parent=g10608.t2
HiC_scaffold_2	gmst	intron	1806694	1807893	381.482001	+	0	ID=g10608.t3.intron35;Parent=g10608.t3
HiC_scaffold_2	gmst	intron	1806694	1807893	386.926485	+	0	ID=g10608.t1.intron36;Parent=g10608.t1
HiC_scaffold_2	AUGUSTUS	exon	1807894	1808211	.	+	.	ID=g10608.t4.exon39;Parent=g10608.t4
HiC_scaffold_2	AUGUSTUS	CDS	1807894	1808211	1.0	+	0	ID=g10608.t4.CDS39;Parent=g10608.t4
HiC_scaffold_2	gmst	CDS	1807894	1808211	376.29764	+	0	ID=g10608.t2.CDS35;Parent=g10608.t2
HiC_scaffold_2	gmst	exon	1807894	1808211	376.29764	+	0	ID=g10608.t2.exon35;Parent=g10608.t2
HiC_scaffold_2	gmst	CDS	1807894	1808211	381.482001	+	0	ID=g10608.t3.CDS36;Parent=g10608.t3
HiC_scaffold_2	gmst	exon	1807894	1808211	381.482001	+	0	ID=g10608.t3.exon36;Parent=g10608.t3
HiC_scaffold_2	gmst	CDS	1807894	1808211	386.926485	+	0	ID=g10608.t1.CDS37;Parent=g10608.t1
HiC_scaffold_2	gmst	exon	1807894	1808211	386.926485	+	0	ID=g10608.t1.exon37;Parent=g10608.t1
HiC_scaffold_2	AUGUSTUS	stop_codon	1808209	1808211	.	+	0	ID=g10608.t4.stop1;Parent=g10608.t4
HiC_scaffold_2	gmst	stop_codon	1808209	1808211	376.29764	+	0	ID=g10608.t2.stop1;Parent=g10608.t2
HiC_scaffold_2	gmst	stop_codon	1808209	1808211	381.482001	+	0	ID=g10608.t3.stop1;Parent=g10608.t3
HiC_scaffold_2	gmst	stop_codon	1808209	1808211	386.926485	+	0	ID=g10608.t1.stop1;Parent=g10608.t1
HiC_scaffold_2	AUGUSTUS	stop_codon	2603722	2603724	.	-	0	ID=g10609.t1.stop1;Parent=g10609.t1
HiC_scaffold_2	AUGUSTUS	gene	2603722	2604408	.	-	.	ID=g10609
HiC_scaffold_2	AUGUSTUS	exon	2603722	2604408	.	-	.	ID=g10609.t1.exon1;Parent=g10609.t1
HiC_scaffold_2	AUGUSTUS	mRNA	2603722	2604408	0.66	-	.	ID=g10609.t1;Parent=g10609
HiC_scaffold_2	AUGUSTUS	CDS	2603722	2604408	0.66	-	0	ID=g10609.t1.CDS1;Parent=g10609.t1
HiC_scaffold_2	AUGUSTUS	start_codon	2604406	2604408	.	-	0	ID=g10609.t1.start1;Parent=g10609.t1
HiC_scaffold_2	gmst	start_codon	6024842	6024844	112.449251	+	0	ID=g10610.t1.start1;Parent=g10610.t1
HiC_scaffold_2	gmst	CDS	6024842	6024881	112.449251	+	0	ID=g10610.t1.CDS1;Parent=g10610.t1
HiC_scaffold_2	gmst	exon	6024842	6024881	112.449251	+	0	ID=g10610.t1.exon1;Parent=g10610.t1
HiC_scaffold_2	gmst	gene	6024842	6272111	.	+	.	ID=g10610
HiC_scaffold_2	gmst	mRNA	6024842	6272111	.	+	.	ID=g10610.t1;Parent=g10610;em_target=9668.ENSMPUP00000002528;em_score=1659.7;em_evalue=0.0;em_tcov=.;em_OGs=KOG4362@1|root,KOG4362@2759|Eukaryota,39SBQ@33154|Opisthokonta,3BANR@33208|Metazoa,3CZH1@33213|Bilateria,489SM@7711|Chordata,490XU@7742|Vertebrata,3JC6C@40674|Mammalia,3EFTN@33554|Carnivora;em_COG_cat=KL;em_desc=microcephalin;em_max_annot_lvl=33208|Metazoa;em_Preferred_name=MCPH1;em_KEGG_ko=ko:K19403;em_BRITE=ko00000,ko03036;em_PFAMs=BRCT,BRCT_2,Microcephalin,PTCB-BRCT;em_GOs=GO:0000003,GO:0000122,GO:0000132,GO:0000226,GO:0000278,GO:0001501,GO:0003006,GO:0003674,GO:0005488,GO:0005515,GO:0005575,GO:0005622,GO:0005623,GO:0005634,GO:0005654,GO:0006355,GO:0006357,GO:0006996,GO:0007010,GO:0007017,GO:0007049,GO:0007050,GO:0007163,GO:0007275,GO:0007276,GO:0007277,GO:0007279,GO:0007346,GO:0007349,GO:0007399,GO:0007417,GO:0007420,GO:0008104,GO:0008150,GO:0009653,GO:0009790,GO:0009889,GO:0009890,GO:0009892,GO:0009987,GO:0010468,GO:0010556,GO:0010558,GO:0010564,GO:0010605,GO:0010629,GO:0016043,GO:0016319,GO:0019219,GO:0019220,GO:0019222,GO:0019827,GO:0019953,GO:0021537,GO:0021543,GO:0021987,GO:0022402,GO:0022412,GO:0022414,GO:0030010,GO:0030154,GO:0030900,GO:0031323,GO:0031324,GO:0031326,GO:0031327,GO:0031347,GO:0031974,GO:0031981,GO:0032101,GO:0032501,GO:0032502,GO:0032504,GO:0032886,GO:0033036,GO:0033043,GO:0033044,GO:0033365,GO:0034613,GO:0040001,GO:0042325,GO:0042802,GO:0043226,GO:0043227,GO:0043229,GO:0043231,GO:0043233,GO:0043549,GO:0044380,GO:0044422,GO:0044424,GO:0044428,GO:0044446,GO:0044464,GO:0044703,GO:0045448,GO:0045786,GO:0045892,GO:0045930,GO:0045934,GO:0046605,GO:0048468,GO:0048513,GO:0048519,GO:0048523,GO:0048583,GO:0048609,GO:0048646,GO:0048731,GO:0048856,GO:0048869,GO:0050727,GO:0050789,GO:0050790,GO:0050794,GO:0051128,GO:0051171,GO:0051172,GO:0051174,GO:0051179,GO:0051234,GO:0051252,GO:0051253,GO:0051293,GO:0051294,GO:0051338,GO:0051493,GO:0051640,GO:0051641,GO:0051649,GO:0051653,GO:0051656,GO:0051704,GO:0051726,GO:0060255,GO:0060322,GO:0060348,GO:0060623,GO:0065007,GO:0065009,GO:0070013,GO:0070507,GO:0070727,GO:0071539,GO:0071840,GO:0071850,GO:0072698,GO:0080090,GO:0080134,GO:0097150,GO:0098727,GO:1902679,GO:1902850,GO:1903047,GO:1903506,GO:1903507,GO:1905508,GO:2000112,GO:2000113,GO:2001141
HiC_scaffold_2	gmst	intron	6024882	6025859	112.449251	+	0	ID=g10610.t1.intron1;Parent=g10610.t1
HiC_scaffold_2	gmst	CDS	6025860	6025951	112.449251	+	2	ID=g10610.t1.CDS2;Parent=g10610.t1
HiC_scaffold_2	gmst	exon	6025860	6025951	112.449251	+	2	ID=g10610.t1.exon2;Parent=g10610.t1
HiC_scaffold_2	gmst	intron	6025952	6032041	112.449251	+	0	ID=g10610.t1.intron2;Parent=g10610.t1
HiC_scaffold_2	gmst	CDS	6032042	6032160	112.449251	+	0	ID=g10610.t1.CDS3;Parent=g10610.t1
HiC_scaffold_2	gmst	exon	6032042	6032160	112.449251	+	0	ID=g10610.t1.exon3;Parent=g10610.t1
HiC_scaffold_2	gmst	intron	6032161	6061395	112.449251	+	0	ID=g10610.t1.intron3;Parent=g10610.t1
HiC_scaffold_2	gmst	CDS	6061396	6061483	112.449251	+	1	ID=g10610.t1.CDS4;Parent=g10610.t1
HiC_scaffold_2	gmst	exon	6061396	6061483	112.449251	+	1	ID=g10610.t1.exon4;Parent=g10610.t1
HiC_scaffold_2	gmst	intron	6061484	6064788	112.449251	+	0	ID=g10610.t1.intron4;Parent=g10610.t1
HiC_scaffold_2	gmst	CDS	6064789	6064903	112.449251	+	0	ID=g10610.t1.CDS5;Parent=g10610.t1
HiC_scaffold_2	gmst	exon	6064789	6064903	112.449251	+	0	ID=g10610.t1.exon5;Parent=g10610.t1
HiC_scaffold_2	gmst	intron	6064904	6070763	112.449251	+	0	ID=g10610.t1.intron5;Parent=g10610.t1
HiC_scaffold_2	gmst	CDS	6070764	6070907	112.449251	+	2	ID=g10610.t1.CDS6;Parent=g10610.t1
HiC_scaffold_2	gmst	exon	6070764	6070907	112.449251	+	2	ID=g10610.t1.exon6;Parent=g10610.t1
HiC_scaffold_2	gmst	intron	6070908	6072008	112.449251	+	0	ID=g10610.t1.intron6;Parent=g10610.t1
HiC_scaffold_2	gmst	CDS	6072009	6072098	112.449251	+	2	ID=g10610.t1.CDS7;Parent=g10610.t1
HiC_scaffold_2	gmst	exon	6072009	6072098	112.449251	+	2	ID=g10610.t1.exon7;Parent=g10610.t1
HiC_scaffold_2	gmst	intron	6072099	6074128	112.449251	+	0	ID=g10610.t1.intron7;Parent=g10610.t1
HiC_scaffold_2	gmst	CDS	6074129	6075319	112.449251	+	2	ID=g10610.t1.CDS8;Parent=g10610.t1
HiC_scaffold_2	gmst	exon	6074129	6075319	112.449251	+	2	ID=g10610.t1.exon8;Parent=g10610.t1
HiC_scaffold_2	gmst	intron	6075320	6085527	112.449251	+	0	ID=g10610.t1.intron8;Parent=g10610.t1
HiC_scaffold_2	gmst	CDS	6085528	6085637	112.449251	+	2	ID=g10610.t1.CDS9;Parent=g10610.t1
HiC_scaffold_2	gmst	exon	6085528	6085637	112.449251	+	2	ID=g10610.t1.exon9;Parent=g10610.t1
HiC_scaffold_2	gmst	intron	6085638	6116994	112.449251	+	0	ID=g10610.t1.intron9;Parent=g10610.t1
HiC_scaffold_2	gmst	CDS	6116995	6117032	112.449251	+	0	ID=g10610.t1.CDS10;Parent=g10610.t1
HiC_scaffold_2	gmst	exon	6116995	6117032	112.449251	+	0	ID=g10610.t1.exon10;Parent=g10610.t1
HiC_scaffold_2	gmst	intron	6117033	6119977	112.449251	+	0	ID=g10610.t1.intron10;Parent=g10610.t1
HiC_scaffold_2	gmst	CDS	6119978	6120140	112.449251	+	1	ID=g10610.t1.CDS11;Parent=g10610.t1
HiC_scaffold_2	gmst	exon	6119978	6120140	112.449251	+	1	ID=g10610.t1.exon11;Parent=g10610.t1
HiC_scaffold_2	gmst	intron	6120141	6141361	112.449251	+	0	ID=g10610.t1.intron11;Parent=g10610.t1
HiC_scaffold_2	gmst	CDS	6141362	6141439	112.449251	+	0	ID=g10610.t1.CDS12;Parent=g10610.t1
HiC_scaffold_2	gmst	exon	6141362	6141439	112.449251	+	0	ID=g10610.t1.exon12;Parent=g10610.t1
HiC_scaffold_2	gmst	intron	6141440	6260035	112.449251	+	0	ID=g10610.t1.intron12;Parent=g10610.t1
HiC_scaffold_2	AUGUSTUS	stop_codon	6144269	6144271	.	-	0	ID=g10611.t1.stop1;Parent=g10611.t1
HiC_scaffold_2	AUGUSTUS	stop_codon	6144269	6144271	.	-	0	ID=g10611.t2.stop1;Parent=g10611.t2
HiC_scaffold_2	AUGUSTUS	exon	6144269	6144429	.	-	.	ID=g10611.t1.exon1;Parent=g10611.t1
HiC_scaffold_2	AUGUSTUS	exon	6144269	6144429	.	-	.	ID=g10611.t2.exon1;Parent=g10611.t2
HiC_scaffold_2	AUGUSTUS	CDS	6144269	6144429	1.0	-	2	ID=g10611.t1.CDS1;Parent=g10611.t1
HiC_scaffold_2	AUGUSTUS	CDS	6144269	6144429	1.0	-	2	ID=g10611.t2.CDS1;Parent=g10611.t2
HiC_scaffold_2	AUGUSTUS	gene	6144269	6197403	.	-	.	ID=g10611
HiC_scaffold_2	AUGUSTUS	mRNA	6144269	6197403	1.0	-	.	ID=g10611.t1;Parent=g10611;em_target=9668.ENSMPUP00000002532;em_score=1114.3;em_evalue=0.0;em_tcov=.;em_OGs=KOG2579@1|root,KOG2579@2759|Eukaryota,39PX8@33154|Opisthokonta,3BCKN@33208|Metazoa,3D1JA@33213|Bilateria,489SJ@7711|Chordata,496BX@7742|Vertebrata,3JBAF@40674|Mammalia,3EIGA@33554|Carnivora;em_COG_cat=T;em_desc=angiopoietin 2;em_max_annot_lvl=33208|Metazoa;em_Preferred_name=ANGPT2;em_KEGG_ko=ko:K05466;em_KEGG_Pathway=ko04010,ko04014,ko04015,ko04066,ko04151,ko05167,map04010,map04014,map04015,map04066,map04151,map05167;em_BRITE=ko00000,ko00001,ko04052;em_PFAMs=Fibrinogen_C;em_GOs=GO:0000003,GO:0001525,GO:0001568,GO:0001655,GO:0001666,GO:0001822,GO:0001944,GO:0001974,GO:0002376,GO:0002520,GO:0003006,GO:0003674,GO:0005102,GO:0005126,GO:0005172,GO:0005488,GO:0005515,GO:0005575,GO:0005576,GO:0005615,GO:0005622,GO:0005623,GO:0005634,GO:0005886,GO:0006928,GO:0006950,GO:0007154,GO:0007162,GO:0007165,GO:0007166,GO:0007167,GO:0007169,GO:0007275,GO:0007276,GO:0007281,GO:0007492,GO:0007565,GO:0008150,GO:0009314,GO:0009605,GO:0009612,GO:0009628,GO:0009653,GO:0009743,GO:0009746,GO:0009749,GO:0009888,GO:0009987,GO:0010033,GO:0010594,GO:0010596,GO:0010632,GO:0010633,GO:0010810,GO:0010812,GO:0014070,GO:0014823,GO:0016020,GO:0016477,GO:0016525,GO:0019899,GO:0019900,GO:0019901,GO:0019953,GO:0022412,GO:0022414,GO:0022603,GO:0023052,GO:0030097,GO:0030154,GO:0030155,GO:0030334,GO:0030336,GO:0030971,GO:0031099,GO:0031100,GO:0032101,GO:0032102,GO:0032501,GO:0032502,GO:0032504,GO:0032835,GO:0032879,GO:0034284,GO:0035239,GO:0035295,GO:0036293,GO:0040011,GO:0040012,GO:0040013,GO:0042221,GO:0042995,GO:0043226,GO:0043227,GO:0043229,GO:0043231,GO:0043535,GO:0043537,GO:0044421,GO:0044424,GO:0044464,GO:0044703,GO:0044706,GO:0045765,GO:0045766,GO:0048014,GO:0048468,GO:0048513,GO:0048514,GO:0048518,GO:0048519,GO:0048523,GO:0048534,GO:0048583,GO:0048585,GO:0048609,GO:0048646,GO:0048731,GO:0048771,GO:0048856,GO:0048869,GO:0048870,GO:0050789,GO:0050793,GO:0050794,GO:0050896,GO:0050900,GO:0050920,GO:0050922,GO:0050926,GO:0050928,GO:0051093,GO:0051094,GO:0051179,GO:0051239,GO:0051240,GO:0051241,GO:0051270,GO:0051271,GO:0051674,GO:0051704,GO:0051716,GO:0060135,GO:0061437,GO:0061440,GO:0065007,GO:0070482,GO:0070848,GO:0070851,GO:0070887,GO:0071310,GO:0071363,GO:0071944,GO:0072001,GO:0072006,GO:0072012,GO:0072358,GO:0072359,GO:1901342,GO:1901343,GO:1901700,GO:1904018,GO:1990782,GO:2000026,GO:2000145,GO:2000146,GO:2000181
HiC_scaffold_2	AUGUSTUS	mRNA	6144269	6197403	1.0	-	.	ID=g10611.t2;Parent=g10611;em_target=9668.ENSMPUP00000002532;em_score=1121.7;em_evalue=0.0;em_tcov=.;em_OGs=KOG2579@1|root,KOG2579@2759|Eukaryota,39PX8@33154|Opisthokonta,3BCKN@33208|Metazoa,3D1JA@33213|Bilateria,489SJ@7711|Chordata,496BX@7742|Vertebrata,3JBAF@40674|Mammalia,3EIGA@33554|Carnivora;em_COG_cat=T;em_desc=angiopoietin 2;em_max_annot_lvl=33208|Metazoa;em_Preferred_name=ANGPT2;em_KEGG_ko=ko:K05466;em_KEGG_Pathway=ko04010,ko04014,ko04015,ko04066,ko04151,ko05167,map04010,map04014,map04015,map04066,map04151,map05167;em_BRITE=ko00000,ko00001,ko04052;em_PFAMs=Fibrinogen_C;em_GOs=GO:0000003,GO:0001525,GO:0001568,GO:0001655,GO:0001666,GO:0001822,GO:0001944,GO:0001974,GO:0002376,GO:0002520,GO:0003006,GO:0003674,GO:0005102,GO:0005126,GO:0005172,GO:0005488,GO:0005515,GO:0005575,GO:0005576,GO:0005615,GO:0005622,GO:0005623,GO:0005634,GO:0005886,GO:0006928,GO:0006950,GO:0007154,GO:0007162,GO:0007165,GO:0007166,GO:0007167,GO:0007169,GO:0007275,GO:0007276,GO:0007281,GO:0007492,GO:0007565,GO:0008150,GO:0009314,GO:0009605,GO:0009612,GO:0009628,GO:0009653,GO:0009743,GO:0009746,GO:0009749,GO:0009888,GO:0009987,GO:0010033,GO:0010594,GO:0010596,GO:0010632,GO:0010633,GO:0010810,GO:0010812,GO:0014070,GO:0014823,GO:0016020,GO:0016477,GO:0016525,GO:0019899,GO:0019900,GO:0019901,GO:0019953,GO:0022412,GO:0022414,GO:0022603,GO:0023052,GO:0030097,GO:0030154,GO:0030155,GO:0030334,GO:0030336,GO:0030971,GO:0031099,GO:0031100,GO:0032101,GO:0032102,GO:0032501,GO:0032502,GO:0032504,GO:0032835,GO:0032879,GO:0034284,GO:0035239,GO:0035295,GO:0036293,GO:0040011,GO:0040012,GO:0040013,GO:0042221,GO:0042995,GO:0043226,GO:0043227,GO:0043229,GO:0043231,GO:0043535,GO:0043537,GO:0044421,GO:0044424,GO:0044464,GO:0044703,GO:0044706,GO:0045765,GO:0045766,GO:0048014,GO:0048468,GO:0048513,GO:0048514,GO:0048518,GO:0048519,GO:0048523,GO:0048534,GO:0048583,GO:0048585,GO:0048609,GO:0048646,GO:0048731,GO:0048771,GO:0048856,GO:0048869,GO:0048870,GO:0050789,GO:0050793,GO:0050794,GO:0050896,GO:0050900,GO:0050920,GO:0050922,GO:0050926,GO:0050928,GO:0051093,GO:0051094,GO:0051179,GO:0051239,GO:0051240,GO:0051241,GO:0051270,GO:0051271,GO:0051674,GO:0051704,GO:0051716,GO:0060135,GO:0061437,GO:0061440,GO:0065007,GO:0070482,GO:0070848,GO:0070851,GO:0070887,GO:0071310,GO:0071363,GO:0071944,GO:0072001,GO:0072006,GO:0072012,GO:0072358,GO:0072359,GO:1901342,GO:1901343,GO:1901700,GO:1904018,GO:1990782,GO:2000026,GO:2000145,GO:2000146,GO:2000181
HiC_scaffold_2	AUGUSTUS	intron	6144430	6147495	1.0	-	.	ID=g10611.t1.intron1;Parent=g10611.t1
HiC_scaffold_2	AUGUSTUS	intron	6144430	6147495	1.0	-	.	ID=g10611.t2.intron1;Parent=g10611.t2
HiC_scaffold_2	AUGUSTUS	exon	6147496	6147626	.	-	.	ID=g10611.t1.exon2;Parent=g10611.t1
HiC_scaffold_2	AUGUSTUS	exon	6147496	6147626	.	-	.	ID=g10611.t2.exon2;Parent=g10611.t2
HiC_scaffold_2	AUGUSTUS	CDS	6147496	6147626	1.0	-	1	ID=g10611.t1.CDS2;Parent=g10611.t1
HiC_scaffold_2	AUGUSTUS	CDS	6147496	6147626	1.0	-	1	ID=g10611.t2.CDS2;Parent=g10611.t2
HiC_scaffold_2	AUGUSTUS	intron	6147627	6151576	1.0	-	.	ID=g10611.t1.intron2;Parent=g10611.t1
HiC_scaffold_2	AUGUSTUS	intron	6147627	6151576	1.0	-	.	ID=g10611.t2.intron2;Parent=g10611.t2
HiC_scaffold_2	AUGUSTUS	exon	6151577	6151743	.	-	.	ID=g10611.t1.exon3;Parent=g10611.t1
HiC_scaffold_2	AUGUSTUS	exon	6151577	6151743	.	-	.	ID=g10611.t2.exon3;Parent=g10611.t2
HiC_scaffold_2	AUGUSTUS	CDS	6151577	6151743	1.0	-	0	ID=g10611.t1.CDS3;Parent=g10611.t1
HiC_scaffold_2	AUGUSTUS	CDS	6151577	6151743	1.0	-	0	ID=g10611.t2.CDS3;Parent=g10611.t2
HiC_scaffold_2	AUGUSTUS	intron	6151744	6152273	1.0	-	.	ID=g10611.t1.intron3;Parent=g10611.t1
HiC_scaffold_2	AUGUSTUS	intron	6151744	6152273	1.0	-	.	ID=g10611.t2.intron3;Parent=g10611.t2
HiC_scaffold_2	AUGUSTUS	exon	6152274	6152375	.	-	.	ID=g10611.t1.exon4;Parent=g10611.t1
HiC_scaffold_2	AUGUSTUS	exon	6152274	6152375	.	-	.	ID=g10611.t2.exon4;Parent=g10611.t2
HiC_scaffold_2	AUGUSTUS	CDS	6152274	6152375	1.0	-	0	ID=g10611.t1.CDS4;Parent=g10611.t1
HiC_scaffold_2	AUGUSTUS	CDS	6152274	6152375	1.0	-	0	ID=g10611.t2.CDS4;Parent=g10611.t2
HiC_scaffold_2	AUGUSTUS	intron	6152376	6157533	1.0	-	.	ID=g10611.t1.intron4;Parent=g10611.t1
HiC_scaffold_2	AUGUSTUS	intron	6152376	6157533	1.0	-	.	ID=g10611.t2.intron4;Parent=g10611.t2
HiC_scaffold_2	AUGUSTUS	exon	6157534	6157661	.	-	.	ID=g10611.t1.exon5;Parent=g10611.t1
HiC_scaffold_2	AUGUSTUS	CDS	6157534	6157661	1.0	-	2	ID=g10611.t1.CDS5;Parent=g10611.t1
HiC_scaffold_2	AUGUSTUS	exon	6157534	6157664	.	-	.	ID=g10611.t2.exon5;Parent=g10611.t2
HiC_scaffold_2	AUGUSTUS	CDS	6157534	6157664	1.0	-	2	ID=g10611.t2.CDS5;Parent=g10611.t2
HiC_scaffold_2	AUGUSTUS	intron	6157662	6160091	1.0	-	.	ID=g10611.t1.intron5;Parent=g10611.t1
HiC_scaffold_2	AUGUSTUS	intron	6157665	6160091	1.0	-	.	ID=g10611.t2.intron5;Parent=g10611.t2
HiC_scaffold_2	AUGUSTUS	exon	6160092	6160324	.	-	.	ID=g10611.t1.exon6;Parent=g10611.t1
HiC_scaffold_2	AUGUSTUS	exon	6160092	6160324	.	-	.	ID=g10611.t2.exon6;Parent=g10611.t2
HiC_scaffold_2	AUGUSTUS	CDS	6160092	6160324	1.0	-	1	ID=g10611.t1.CDS6;Parent=g10611.t1
HiC_scaffold_2	AUGUSTUS	CDS	6160092	6160324	1.0	-	1	ID=g10611.t2.CDS6;Parent=g10611.t2
HiC_scaffold_2	AUGUSTUS	intron	6160325	6165072	1.0	-	.	ID=g10611.t1.intron6;Parent=g10611.t1
HiC_scaffold_2	AUGUSTUS	intron	6160325	6165072	1.0	-	.	ID=g10611.t2.intron6;Parent=g10611.t2
HiC_scaffold_2	AUGUSTUS	exon	6165073	6165194	.	-	.	ID=g10611.t1.exon7;Parent=g10611.t1
HiC_scaffold_2	AUGUSTUS	exon	6165073	6165194	.	-	.	ID=g10611.t2.exon7;Parent=g10611.t2
HiC_scaffold_2	AUGUSTUS	CDS	6165073	6165194	1.0	-	0	ID=g10611.t1.CDS7;Parent=g10611.t1
HiC_scaffold_2	AUGUSTUS	CDS	6165073	6165194	1.0	-	0	ID=g10611.t2.CDS7;Parent=g10611.t2
HiC_scaffold_2	AUGUSTUS	intron	6165195	6168845	1.0	-	.	ID=g10611.t1.intron7;Parent=g10611.t1
HiC_scaffold_2	AUGUSTUS	intron	6165195	6168845	1.0	-	.	ID=g10611.t2.intron7;Parent=g10611.t2
HiC_scaffold_2	AUGUSTUS	exon	6168846	6169001	.	-	.	ID=g10611.t1.exon8;Parent=g10611.t1
HiC_scaffold_2	AUGUSTUS	exon	6168846	6169001	.	-	.	ID=g10611.t2.exon8;Parent=g10611.t2
HiC_scaffold_2	AUGUSTUS	CDS	6168846	6169001	1.0	-	0	ID=g10611.t1.CDS8;Parent=g10611.t1
HiC_scaffold_2	AUGUSTUS	CDS	6168846	6169001	1.0	-	0	ID=g10611.t2.CDS8;Parent=g10611.t2
HiC_scaffold_2	AUGUSTUS	intron	6169002	6197118	1.0	-	.	ID=g10611.t1.intron8;Parent=g10611.t1
HiC_scaffold_2	AUGUSTUS	intron	6169002	6197118	1.0	-	.	ID=g10611.t2.intron8;Parent=g10611.t2
HiC_scaffold_2	AUGUSTUS	exon	6197119	6197403	.	-	.	ID=g10611.t1.exon9;Parent=g10611.t1
HiC_scaffold_2	AUGUSTUS	exon	6197119	6197403	.	-	.	ID=g10611.t2.exon9;Parent=g10611.t2
HiC_scaffold_2	AUGUSTUS	CDS	6197119	6197403	1.0	-	0	ID=g10611.t1.CDS9;Parent=g10611.t1
HiC_scaffold_2	AUGUSTUS	CDS	6197119	6197403	1.0	-	0	ID=g10611.t2.CDS9;Parent=g10611.t2
HiC_scaffold_2	AUGUSTUS	start_codon	6197401	6197403	.	-	0	ID=g10611.t1.start1;Parent=g10611.t1
HiC_scaffold_2	AUGUSTUS	start_codon	6197401	6197403	.	-	0	ID=g10611.t2.start1;Parent=g10611.t2
HiC_scaffold_2	gmst	CDS	6260036	6260273	112.449251	+	0	ID=g10610.t1.CDS13;Parent=g10610.t1
HiC_scaffold_2	gmst	exon	6260036	6260273	112.449251	+	0	ID=g10610.t1.exon13;Parent=g10610.t1
HiC_scaffold_2	gmst	intron	6260274	6272055	112.449251	+	0	ID=g10610.t1.intron13;Parent=g10610.t1
HiC_scaffold_2	gmst	CDS	6272056	6272111	112.449251	+	2	ID=g10610.t1.CDS14;Parent=g10610.t1
HiC_scaffold_2	gmst	exon	6272056	6272111	112.449251	+	2	ID=g10610.t1.exon14;Parent=g10610.t1
HiC_scaffold_2	gmst	stop_codon	6272109	6272111	112.449251	+	0	ID=g10610.t1.stop1;Parent=g10610.t1
HiC_scaffold_2	AUGUSTUS	start_codon	6442112	6442114	.	+	0	ID=g10612.t1.start1;Parent=g10612.t1
HiC_scaffold_2	AUGUSTUS	exon	6442112	6442330	.	+	.	ID=g10612.t1.exon1;Parent=g10612.t1
HiC_scaffold_2	AUGUSTUS	CDS	6442112	6442330	1.0	+	0	ID=g10612.t1.CDS1;Parent=g10612.t1
HiC_scaffold_2	AUGUSTUS	gene	6442112	6500161	.	+	.	ID=g10612
HiC_scaffold_2	AUGUSTUS	mRNA	6442112	6500161	.	+	.	ID=g10612.t1;Parent=g10612;em_target=9707.XP_004405768.1;em_score=780.5;em_evalue=1.4e-237;em_tcov=.;em_OGs=COG0204@1|root,KOG1505@2759|Eukaryota,38BSY@33154|Opisthokonta,3BD75@33208|Metazoa,3CVGK@33213|Bilateria,489N9@7711|Chordata,490S4@7742|Vertebrata,3J4N5@40674|Mammalia,3ET76@33554|Carnivora;em_COG_cat=I;em_desc=1-acylglycerol-3-phosphate O-acyltransferase 5;em_max_annot_lvl=33208|Metazoa;em_Preferred_name=AGPAT5;em_EC=2.3.1.51;em_KEGG_ko=ko:K19007;em_KEGG_Pathway=ko00561,ko00564,ko01100,ko01110,ko04072,map00561,map00564,map01100,map01110,map04072;em_KEGG_Reaction=R02241;em_KEGG_rclass=RC00004,RC00037;em_BRITE=ko00000,ko00001,ko01000;em_PFAMs=Acyltransf_C,Acyltransferase;em_GOs=GO:0002244,GO:0002376,GO:0002520,GO:0003674,GO:0003824,GO:0003841,GO:0005575,GO:0005622,GO:0005623,GO:0005737,GO:0005739,GO:0005740,GO:0005741,GO:0005783,GO:0005789,GO:0006629,GO:0006638,GO:0006639,GO:0006644,GO:0006650,GO:0006654,GO:0006793,GO:0006796,GO:0007275,GO:0008150,GO:0008152,GO:0008374,GO:0008610,GO:0008654,GO:0009058,GO:0009987,GO:0012505,GO:0016020,GO:0016411,GO:0016740,GO:0016746,GO:0016747,GO:0019637,GO:0019867,GO:0030097,GO:0030154,GO:0031090,GO:0031966,GO:0031967,GO:0031968,GO:0031975,GO:0031984,GO:0032501,GO:0032502,GO:0042171,GO:0042175,GO:0043226,GO:0043227,GO:0043229,GO:0043231,GO:0044237,GO:0044238,GO:0044249,GO:0044255,GO:0044422,GO:0044424,GO:0044425,GO:0044429,GO:0044432,GO:0044444,GO:0044446,GO:0044464,GO:0045017,GO:0046473,GO:0046474,GO:0046486,GO:0048513,GO:0048534,GO:0048731,GO:0048856,GO:0048869,GO:0071617,GO:0071704,GO:0090407,GO:0098588,GO:0098805,GO:0098827,GO:1901576
HiC_scaffold_2	AUGUSTUS	intron	6442331	6455589	1.0	+	.	ID=g10612.t1.intron1;Parent=g10612.t1
HiC_scaffold_2	AUGUSTUS	exon	6455590	6455659	.	+	.	ID=g10612.t1.exon2;Parent=g10612.t1
HiC_scaffold_2	AUGUSTUS	CDS	6455590	6455659	1.0	+	0	ID=g10612.t1.CDS2;Parent=g10612.t1
HiC_scaffold_2	AUGUSTUS	intron	6455660	6461184	1.0	+	.	ID=g10612.t1.intron2;Parent=g10612.t1
HiC_scaffold_2	AUGUSTUS	exon	6461185	6461300	.	+	.	ID=g10612.t1.exon3;Parent=g10612.t1
HiC_scaffold_2	AUGUSTUS	CDS	6461185	6461300	1.0	+	2	ID=g10612.t1.CDS3;Parent=g10612.t1
HiC_scaffold_2	AUGUSTUS	intron	6461301	6463643	1.0	+	.	ID=g10612.t1.intron3;Parent=g10612.t1
HiC_scaffold_2	AUGUSTUS	exon	6463644	6463733	.	+	.	ID=g10612.t1.exon4;Parent=g10612.t1
HiC_scaffold_2	AUGUSTUS	CDS	6463644	6463733	1.0	+	0	ID=g10612.t1.CDS4;Parent=g10612.t1
HiC_scaffold_2	AUGUSTUS	intron	6463734	6475004	1.0	+	.	ID=g10612.t1.intron4;Parent=g10612.t1
HiC_scaffold_2	AUGUSTUS	exon	6475005	6475095	.	+	.	ID=g10612.t1.exon5;Parent=g10612.t1
HiC_scaffold_2	AUGUSTUS	CDS	6475005	6475095	1.0	+	0	ID=g10612.t1.CDS5;Parent=g10612.t1
HiC_scaffold_2	AUGUSTUS	intron	6475096	6484157	1.0	+	.	ID=g10612.t1.intron5;Parent=g10612.t1
HiC_scaffold_2	GeneMark.hmm3	start_codon	6478230	6478232	.	+	0	ID=g10612.t2.start1;Parent=g10612.t2
HiC_scaffold_2	GeneMark.hmm3	CDS	6478230	6478236	.	+	0	ID=g10612.t2.CDS1;Parent=g10612.t2
HiC_scaffold_2	GeneMark.hmm3	exon	6478230	6478236	.	+	0	ID=g10612.t2.exon1;Parent=g10612.t2
HiC_scaffold_2	GeneMark.hmm3	mRNA	6478230	6492816	.	+	.	ID=g10612.t2;Parent=g10612;em_target=29073.XP_008704376.1;em_score=212.2;em_evalue=6.3e-66;em_tcov=.;em_OGs=COG0204@1|root,KOG1505@2759|Eukaryota,38BSY@33154|Opisthokonta,3BD75@33208|Metazoa,3CVGK@33213|Bilateria,489N9@7711|Chordata,490S4@7742|Vertebrata,3J4N5@40674|Mammalia,3ET76@33554|Carnivora;em_COG_cat=I;em_desc=1-acylglycerol-3-phosphate O-acyltransferase 5;em_max_annot_lvl=33208|Metazoa;em_Preferred_name=AGPAT5;em_EC=2.3.1.51;em_KEGG_ko=ko:K19007;em_KEGG_Pathway=ko00561,ko00564,ko01100,ko01110,ko04072,map00561,map00564,map01100,map01110,map04072;em_KEGG_Reaction=R02241;em_KEGG_rclass=RC00004,RC00037;em_BRITE=ko00000,ko00001,ko01000;em_PFAMs=Acyltransf_C,Acyltransferase;em_GOs=GO:0002244,GO:0002376,GO:0002520,GO:0003674,GO:0003824,GO:0003841,GO:0005575,GO:0005622,GO:0005623,GO:0005737,GO:0005739,GO:0005740,GO:0005741,GO:0005783,GO:0005789,GO:0006629,GO:0006638,GO:0006639,GO:0006644,GO:0006650,GO:0006654,GO:0006793,GO:0006796,GO:0007275,GO:0008150,GO:0008152,GO:0008374,GO:0008610,GO:0008654,GO:0009058,GO:0009987,GO:0012505,GO:0016020,GO:0016411,GO:0016740,GO:0016746,GO:0016747,GO:0019637,GO:0019867,GO:0030097,GO:0030154,GO:0031090,GO:0031966,GO:0031967,GO:0031968,GO:0031975,GO:0031984,GO:0032501,GO:0032502,GO:0042171,GO:0042175,GO:0043226,GO:0043227,GO:0043229,GO:0043231,GO:0044237,GO:0044238,GO:0044249,GO:0044255,GO:0044422,GO:0044424,GO:0044425,GO:0044429,GO:0044432,GO:0044444,GO:0044446,GO:0044464,GO:0045017,GO:0046473,GO:0046474,GO:0046486,GO:0048513,GO:0048534,GO:0048731,GO:0048856,GO:0048869,GO:0071617,GO:0071704,GO:0090407,GO:0098588,GO:0098805,GO:0098827,GO:1901576
HiC_scaffold_2	GeneMark.hmm3	intron	6478237	6484157	.	+	1	ID=g10612.t2.intron1;Parent=g10612.t2
HiC_scaffold_2	AUGUSTUS	exon	6484158	6484319	.	+	.	ID=g10612.t1.exon6;Parent=g10612.t1
HiC_scaffold_2	GeneMark.hmm3	CDS	6484158	6484319	.	+	2	ID=g10612.t2.CDS2;Parent=g10612.t2
HiC_scaffold_2	GeneMark.hmm3	exon	6484158	6484319	.	+	2	ID=g10612.t2.exon2;Parent=g10612.t2
HiC_scaffold_2	AUGUSTUS	CDS	6484158	6484319	1.0	+	2	ID=g10612.t1.CDS6;Parent=g10612.t1
HiC_scaffold_2	GeneMark.hmm3	intron	6484320	6491360	.	+	1	ID=g10612.t2.intron2;Parent=g10612.t2
HiC_scaffold_2	AUGUSTUS	intron	6484320	6491360	1.0	+	.	ID=g10612.t1.intron6;Parent=g10612.t1
HiC_scaffold_2	AUGUSTUS	exon	6491361	6491484	.	+	.	ID=g10612.t1.exon7;Parent=g10612.t1
HiC_scaffold_2	GeneMark.hmm3	CDS	6491361	6491484	.	+	2	ID=g10612.t2.CDS3;Parent=g10612.t2
HiC_scaffold_2	GeneMark.hmm3	exon	6491361	6491484	.	+	2	ID=g10612.t2.exon3;Parent=g10612.t2
HiC_scaffold_2	AUGUSTUS	CDS	6491361	6491484	1.0	+	2	ID=g10612.t1.CDS7;Parent=g10612.t1
HiC_scaffold_2	GeneMark.hmm3	intron	6491485	6492508	.	+	2	ID=g10612.t2.intron3;Parent=g10612.t2
HiC_scaffold_2	AUGUSTUS	intron	6491485	6493840	1.0	+	.	ID=g10612.t1.intron7;Parent=g10612.t1
HiC_scaffold_2	GeneMark.hmm3	CDS	6492509	6492560	.	+	1	ID=g10612.t2.CDS4;Parent=g10612.t2
HiC_scaffold_2	GeneMark.hmm3	exon	6492509	6492560	.	+	1	ID=g10612.t2.exon4;Parent=g10612.t2
HiC_scaffold_2	GeneMark.hmm3	intron	6492561	6492801	.	+	0	ID=g10612.t2.intron4;Parent=g10612.t2
HiC_scaffold_2	GeneMark.hmm3	CDS	6492802	6492816	.	+	0	ID=g10612.t2.CDS5;Parent=g10612.t2
HiC_scaffold_2	GeneMark.hmm3	exon	6492802	6492816	.	+	0	ID=g10612.t2.exon5;Parent=g10612.t2
HiC_scaffold_2	GeneMark.hmm3	stop_codon	6492814	6492816	.	+	0	ID=g10612.t2.stop1;Parent=g10612.t2
HiC_scaffold_2	AUGUSTUS	exon	6493841	6494006	.	+	.	ID=g10612.t1.exon8;Parent=g10612.t1
HiC_scaffold_2	AUGUSTUS	CDS	6493841	6494006	0.71	+	1	ID=g10612.t1.CDS8;Parent=g10612.t1
HiC_scaffold_2	AUGUSTUS	intron	6494007	6498238	0.71	+	.	ID=g10612.t1.intron8;Parent=g10612.t1
HiC_scaffold_2	AUGUSTUS	exon	6498239	6498283	.	+	.	ID=g10612.t1.exon9;Parent=g10612.t1
HiC_scaffold_2	AUGUSTUS	CDS	6498239	6498283	0.9	+	0	ID=g10612.t1.CDS9;Parent=g10612.t1
HiC_scaffold_2	AUGUSTUS	intron	6498284	6500017	1.0	+	.	ID=g10612.t1.intron9;Parent=g10612.t1
HiC_scaffold_2	AUGUSTUS	exon	6500018	6500161	.	+	.	ID=g10612.t1.exon10;Parent=g10612.t1
HiC_scaffold_2	AUGUSTUS	CDS	6500018	6500161	0.99	+	0	ID=g10612.t1.CDS10;Parent=g10612.t1
HiC_scaffold_2	AUGUSTUS	stop_codon	6500159	6500161	.	+	0	ID=g10612.t1.stop1;Parent=g10612.t1
HiC_scaffold_2	GeneMark.hmm3	stop_codon	6530268	6530270	.	-	0	ID=g10613.t1.stop1;Parent=g10613.t1
HiC_scaffold_2	GeneMark.hmm3	CDS	6530268	6530362	.	-	2	ID=g10613.t1.CDS1;Parent=g10613.t1
HiC_scaffold_2	GeneMark.hmm3	exon	6530268	6530362	.	-	2	ID=g10613.t1.exon1;Parent=g10613.t1
HiC_scaffold_2	GeneMark.hmm3	gene	6530268	6530521	.	-	.	ID=g10613
HiC_scaffold_2	GeneMark.hmm3	mRNA	6530268	6530521	.	-	.	ID=g10613.t1;Parent=g10613
HiC_scaffold_2	GeneMark.hmm3	intron	6530363	6530493	.	-	1	ID=g10613.t1.intron1;Parent=g10613.t1
HiC_scaffold_2	GeneMark.hmm3	CDS	6530494	6530521	.	-	0	ID=g10613.t1.CDS2;Parent=g10613.t1
HiC_scaffold_2	GeneMark.hmm3	exon	6530494	6530521	.	-	0	ID=g10613.t1.exon2;Parent=g10613.t1
HiC_scaffold_2	GeneMark.hmm3	start_codon	6530519	6530521	.	-	0	ID=g10613.t1.start1;Parent=g10613.t1
HiC_scaffold_2	gmst	start_codon	6561295	6561297	18.819365	+	0	ID=g10614.t1.start1;Parent=g10614.t1
HiC_scaffold_2	gmst	gene	6561295	6561747	.	+	.	ID=g10614
HiC_scaffold_2	gmst	mRNA	6561295	6561747	.	+	.	ID=g10614.t1;Parent=g10614
HiC_scaffold_2	gmst	CDS	6561295	6561747	18.819365	+	0	ID=g10614.t1.CDS1;Parent=g10614.t1
HiC_scaffold_2	gmst	exon	6561295	6561747	18.819365	+	0	ID=g10614.t1.exon1;Parent=g10614.t1
HiC_scaffold_2	gmst	stop_codon	6561745	6561747	18.819365	+	0	ID=g10614.t1.stop1;Parent=g10614.t1
HiC_scaffold_2	AUGUSTUS	stop_codon	6562521	6562523	.	-	0	ID=g10615.t1.stop1;Parent=g10615.t1
HiC_scaffold_2	AUGUSTUS	exon	6562521	6562669	.	-	.	ID=g10615.t1.exon1;Parent=g10615.t1
HiC_scaffold_2	AUGUSTUS	CDS	6562521	6562669	0.64	-	2	ID=g10615.t1.CDS1;Parent=g10615.t1
HiC_scaffold_2	AUGUSTUS	gene	6562521	6572997	.	-	.	ID=g10615
HiC_scaffold_2	AUGUSTUS	mRNA	6562521	6572997	0.51	-	.	ID=g10615.t1;Parent=g10615;em_target=9707.XP_004405769.1;em_score=135.8;em_evalue=6.7e-43;em_tcov=.;em_OGs=2FCDA@1|root,2TDMV@2759|Eukaryota,3AA5Z@33154|Opisthokonta,3BUQN@33208|Metazoa,3DB27@33213|Bilateria,48GU3@7711|Chordata,49DGX@7742|Vertebrata,3JI7M@40674|Mammalia,3EW7E@33554|Carnivora;em_COG_cat=T;em_desc=Beta-defensin 1;em_max_annot_lvl=33208|Metazoa;em_Preferred_name=DEFB1;em_PFAMs=Defensin_beta;em_GOs=GO:0000003,GO:0001664,GO:0002227,GO:0002251,GO:0002376,GO:0002385,GO:0002526,GO:0003006,GO:0003674,GO:0005102,GO:0005126,GO:0005488,GO:0005515,GO:0005575,GO:0005576,GO:0005615,GO:0005622,GO:0005623,GO:0005737,GO:0005794,GO:0005796,GO:0005929,GO:0006935,GO:0006950,GO:0006952,GO:0006954,GO:0006955,GO:0006959,GO:0007154,GO:0007165,GO:0007186,GO:0007276,GO:0007281,GO:0007283,GO:0007286,GO:0008150,GO:0009605,GO:0009607,GO:0009617,GO:0009719,GO:0009725,GO:0009987,GO:0010033,GO:0012505,GO:0014070,GO:0016020,GO:0019722,GO:0019730,GO:0019731,GO:0019898,GO:0019932,GO:0019933,GO:0019935,GO:0019953,GO:0021700,GO:0022412,GO:0022414,GO:0023052,GO:0030154,GO:0031514,GO:0031731,GO:0031974,GO:0031982,GO:0032501,GO:0032502,GO:0032504,GO:0032879,GO:0033574,GO:0033993,GO:0035556,GO:0035584,GO:0036126,GO:0040011,GO:0040012,GO:0040017,GO:0042221,GO:0042330,GO:0042379,GO:0042742,GO:0042802,GO:0042995,GO:0043207,GO:0043226,GO:0043227,GO:0043229,GO:0043230,GO:0043231,GO:0043233,GO:0044421,GO:0044422,GO:0044424,GO:0044425,GO:0044431,GO:0044441,GO:0044444,GO:0044446,GO:0044463,GO:0044464,GO:0044703,GO:0045087,GO:0048020,GO:0048232,GO:0048240,GO:0048468,GO:0048469,GO:0048515,GO:0048518,GO:0048522,GO:0048609,GO:0048856,GO:0048869,GO:0050789,GO:0050794,GO:0050829,GO:0050830,GO:0050896,GO:0051270,GO:0051272,GO:0051704,GO:0051707,GO:0051716,GO:0060474,GO:0061844,GO:0065007,GO:0070013,GO:0097223,GO:0097225,GO:0097729,GO:0098542,GO:0120025,GO:0120038,GO:1901317,GO:1901654,GO:1901700,GO:1902093,GO:1903561,GO:1990742,GO:2000145,GO:2000147
HiC_scaffold_2	AUGUSTUS	intron	6562670	6572936	1.0	-	.	ID=g10615.t1.intron1;Parent=g10615.t1
HiC_scaffold_2	AUGUSTUS	exon	6572937	6572997	.	-	.	ID=g10615.t1.exon2;Parent=g10615.t1
HiC_scaffold_2	AUGUSTUS	CDS	6572937	6572997	0.82	-	0	ID=g10615.t1.CDS2;Parent=g10615.t1
HiC_scaffold_2	AUGUSTUS	start_codon	6572995	6572997	.	-	0	ID=g10615.t1.start1;Parent=g10615.t1
HiC_scaffold_2	gmst	stop_codon	6586613	6586615	31.176809	-	0	ID=g10616.t1.stop1;Parent=g10616.t1
HiC_scaffold_2	gmst	gene	6586613	6587053	.	-	.	ID=g10616
HiC_scaffold_2	gmst	mRNA	6586613	6587053	.	-	.	ID=g10616.t1;Parent=g10616
HiC_scaffold_2	gmst	CDS	6586613	6587053	31.176809	-	0	ID=g10616.t1.CDS1;Parent=g10616.t1
HiC_scaffold_2	gmst	exon	6586613	6587053	31.176809	-	0	ID=g10616.t1.exon1;Parent=g10616.t1
HiC_scaffold_2	gmst	start_codon	6587051	6587053	31.176809	-	0	ID=g10616.t1.start1;Parent=g10616.t1
HiC_scaffold_2	AUGUSTUS	start_codon	6627290	6627292	.	+	0	ID=g10617.t1.start1;Parent=g10617.t1
HiC_scaffold_2	AUGUSTUS	exon	6627290	6627430	.	+	.	ID=g10617.t1.exon1;Parent=g10617.t1
HiC_scaffold_2	AUGUSTUS	CDS	6627290	6627430	0.43	+	0	ID=g10617.t1.CDS1;Parent=g10617.t1
HiC_scaffold_2	AUGUSTUS	gene	6627290	6630383	.	+	.	ID=g10617
HiC_scaffold_2	AUGUSTUS	mRNA	6627290	6630383	0.36	+	.	ID=g10617.t1;Parent=g10617;em_target=9646.ENSAMEP00000013393;em_score=117.9;em_evalue=5.5e-38;em_tcov=.;em_OGs=2CJSC@1|root,2TJ46@2759|Eukaryota,3ASBT@33154|Opisthokonta,3C4NW@33208|Metazoa,3DKWE@33213|Bilateria,48H6Z@7711|Chordata,49E19@7742|Vertebrata,3JID4@40674|Mammalia;em_COG_cat=None;em_desc=None;em_max_annot_lvl=33208|Metazoa;em_Preferred_name=
HiC_scaffold_2	AUGUSTUS	intron	6627431	6627905	0.75	+	.	ID=g10617.t1.intron1;Parent=g10617.t1
HiC_scaffold_2	AUGUSTUS	exon	6627906	6627996	.	+	.	ID=g10617.t1.exon2;Parent=g10617.t1
HiC_scaffold_2	AUGUSTUS	CDS	6627906	6627996	0.84	+	0	ID=g10617.t1.CDS2;Parent=g10617.t1
HiC_scaffold_2	AUGUSTUS	intron	6627997	6630249	1.0	+	.	ID=g10617.t1.intron2;Parent=g10617.t1
HiC_scaffold_2	AUGUSTUS	exon	6630250	6630383	.	+	.	ID=g10617.t1.exon3;Parent=g10617.t1
HiC_scaffold_2	AUGUSTUS	CDS	6630250	6630383	0.8	+	2	ID=g10617.t1.CDS3;Parent=g10617.t1
HiC_scaffold_2	AUGUSTUS	stop_codon	6630381	6630383	.	+	0	ID=g10617.t1.stop1;Parent=g10617.t1
HiC_scaffold_2	AUGUSTUS	start_codon	6733834	6733836	.	+	0	ID=g10618.t1.start1;Parent=g10618.t1
HiC_scaffold_2	AUGUSTUS	gene	6733834	6735405	.	+	.	ID=g10618
HiC_scaffold_2	AUGUSTUS	exon	6733834	6735405	.	+	.	ID=g10618.t1.exon1;Parent=g10618.t1
HiC_scaffold_2	AUGUSTUS	mRNA	6733834	6735405	1.0	+	.	ID=g10618.t1;Parent=g10618;em_target=9707.XP_004405783.1;em_score=1013.3;em_evalue=0.0;em_tcov=.;em_OGs=KOG1865@1|root,KOG1865@2759|Eukaryota,3AH6C@33154|Opisthokonta,3BYUE@33208|Metazoa,3D5I1@33213|Bilateria,48DC4@7711|Chordata,490MA@7742|Vertebrata,3J6R1@40674|Mammalia,3ENCA@33554|Carnivora;em_COG_cat=O;em_desc=Belongs to the peptidase C19 family;em_max_annot_lvl=33208|Metazoa;em_EC=3.4.19.12;em_KEGG_ko=ko:K11845;em_BRITE=ko00000,ko01000,ko01002,ko04121;em_PFAMs=HABP4_PAI-RBP1,UCH;em_Preferred_name=USP17L2;em_GOs=GO:0000075,GO:0000278,GO:0001817,GO:0001819,GO:0002682,GO:0002684,GO:0002697,GO:0002699,GO:0002831,GO:0002833,GO:0003674,GO:0003676,GO:0003723,GO:0003824,GO:0004843,GO:0005488,GO:0005539,GO:0005540,GO:0005575,GO:0005622,GO:0005623,GO:0005634,GO:0005730,GO:0005737,GO:0005783,GO:0005789,GO:0005829,GO:0006464,GO:0006508,GO:0006511,GO:0006807,GO:0007049,GO:0007093,GO:0007346,GO:0008150,GO:0008152,GO:0008233,GO:0008234,GO:0009056,GO:0009057,GO:0009892,GO:0009966,GO:0009967,GO:0009987,GO:0010467,GO:0010468,GO:0010605,GO:0010629,GO:0010639,GO:0010646,GO:0010647,GO:0010941,GO:0010942,GO:0010955,GO:0012505,GO:0016020,GO:0016485,GO:0016579,GO:0016787,GO:0019222,GO:0019538,GO:0019783,GO:0019941,GO:0022402,GO:0023051,GO:0023056,GO:0030162,GO:0030163,GO:0030334,GO:0031056,GO:0031057,GO:0031063,GO:0031064,GO:0031323,GO:0031324,GO:0031344,GO:0031347,GO:0031349,GO:0031399,GO:0031400,GO:0031406,GO:0031974,GO:0031981,GO:0031984,GO:0032101,GO:0032103,GO:0032268,GO:0032269,GO:0032386,GO:0032387,GO:0032879,GO:0032880,GO:0033043,GO:0033044,GO:0033157,GO:0034260,GO:0036094,GO:0036211,GO:0036459,GO:0039531,GO:0039533,GO:0039535,GO:0040012,GO:0042127,GO:0042175,GO:0042981,GO:0043065,GO:0043067,GO:0043068,GO:0043085,GO:0043086,GO:0043087,GO:0043167,GO:0043168,GO:0043170,GO:0043177,GO:0043226,GO:0043227,GO:0043228,GO:0043229,GO:0043231,GO:0043232,GO:0043233,GO:0043412,GO:0043547,GO:0043632,GO:0043900,GO:0043902,GO:0044087,GO:0044092,GO:0044093,GO:0044237,GO:0044238,GO:0044248,GO:0044257,GO:0044260,GO:0044265,GO:0044267,GO:0044422,GO:0044424,GO:0044425,GO:0044428,GO:0044432,GO:0044444,GO:0044446,GO:0044464,GO:0045088,GO:0045089,GO:0045786,GO:0045861,GO:0045930,GO:0048518,GO:0048519,GO:0048522,GO:0048523,GO:0048583,GO:0048584,GO:0050688,GO:0050691,GO:0050776,GO:0050778,GO:0050789,GO:0050790,GO:0050794,GO:0051049,GO:0051051,GO:0051128,GO:0051129,GO:0051171,GO:0051172,GO:0051223,GO:0051224,GO:0051239,GO:0051240,GO:0051246,GO:0051248,GO:0051270,GO:0051336,GO:0051345,GO:0051346,GO:0051603,GO:0051604,GO:0051726,GO:0060255,GO:0060341,GO:0060491,GO:0065007,GO:0065009,GO:0070011,GO:0070013,GO:0070201,GO:0070536,GO:0070613,GO:0070646,GO:0070647,GO:0071108,GO:0071586,GO:0071704,GO:0071947,GO:0080090,GO:0080120,GO:0080134,GO:0090087,GO:0090311,GO:0090313,GO:0090315,GO:0090317,GO:0097159,GO:0097367,GO:0098827,GO:0101005,GO:0120032,GO:0120035,GO:0140096,GO:1900027,GO:1900245,GO:1900246,GO:1901363,GO:1901564,GO:1901565,GO:1901575,GO:1902275,GO:1902531,GO:1902533,GO:1903047,GO:1903317,GO:1903318,GO:1903533,GO:1903827,GO:1903828,GO:1904035,GO:1904037,GO:1904950,GO:1905268,GO:1905475,GO:1905476,GO:2000145,GO:2001251
HiC_scaffold_2	AUGUSTUS	CDS	6733834	6735405	1.0	+	0	ID=g10618.t1.CDS1;Parent=g10618.t1
HiC_scaffold_2	AUGUSTUS	stop_codon	6735403	6735405	.	+	0	ID=g10618.t1.stop1;Parent=g10618.t1
HiC_scaffold_2	AUGUSTUS	stop_codon	6743768	6743770	.	-	0	ID=g10619.t1.stop1;Parent=g10619.t1
HiC_scaffold_2	AUGUSTUS	exon	6743768	6744700	.	-	.	ID=g10619.t1.exon1;Parent=g10619.t1
HiC_scaffold_2	AUGUSTUS	CDS	6743768	6744700	1.0	-	0	ID=g10619.t1.CDS1;Parent=g10619.t1
HiC_scaffold_2	AUGUSTUS	gene	6743768	6746616	.	-	.	ID=g10619
HiC_scaffold_2	AUGUSTUS	mRNA	6743768	6746616	1.0	-	.	ID=g10619.t1;Parent=g10619;em_target=9713.XP_006751014.1;em_score=714.1;em_evalue=3.6e-217;em_tcov=.;em_OGs=2CH2D@1|root,2RU1C@2759|Eukaryota,3A11S@33154|Opisthokonta,3BPHT@33208|Metazoa,3D6DW@33213|Bilateria,48EGH@7711|Chordata,49B1B@7742|Vertebrata,3JGN7@40674|Mammalia,3EKY2@33554|Carnivora;em_COG_cat=S;em_desc=Zinc knuckle;em_max_annot_lvl=33208|Metazoa;em_Preferred_name=FAM90A1;em_PFAMs=zf-CCHC_6
HiC_scaffold_2	AUGUSTUS	intron	6744701	6745343	1.0	-	.	ID=g10619.t1.intron1;Parent=g10619.t1
HiC_scaffold_2	AUGUSTUS	exon	6745344	6745452	.	-	.	ID=g10619.t1.exon2;Parent=g10619.t1
HiC_scaffold_2	AUGUSTUS	CDS	6745344	6745452	1.0	-	1	ID=g10619.t1.CDS2;Parent=g10619.t1
HiC_scaffold_2	AUGUSTUS	intron	6745453	6745885	1.0	-	.	ID=g10619.t1.intron2;Parent=g10619.t1
HiC_scaffold_2	AUGUSTUS	exon	6745886	6746085	.	-	.	ID=g10619.t1.exon3;Parent=g10619.t1
HiC_scaffold_2	AUGUSTUS	CDS	6745886	6746085	1.0	-	0	ID=g10619.t1.CDS3;Parent=g10619.t1
HiC_scaffold_2	AUGUSTUS	intron	6746086	6746472	1.0	-	.	ID=g10619.t1.intron3;Parent=g10619.t1
HiC_scaffold_2	AUGUSTUS	exon	6746473	6746616	.	-	.	ID=g10619.t1.exon4;Parent=g10619.t1
HiC_scaffold_2	AUGUSTUS	CDS	6746473	6746616	1.0	-	0	ID=g10619.t1.CDS4;Parent=g10619.t1
HiC_scaffold_2	AUGUSTUS	start_codon	6746614	6746616	.	-	0	ID=g10619.t1.start1;Parent=g10619.t1
HiC_scaffold_2	gmst	stop_codon	6838184	6838186	83.10858	-	0	ID=g10620.t1.stop1;Parent=g10620.t1
HiC_scaffold_2	gmst	CDS	6838184	6838831	83.10858	-	0	ID=g10620.t1.CDS1;Parent=g10620.t1
HiC_scaffold_2	gmst	exon	6838184	6838831	83.10858	-	0	ID=g10620.t1.exon1;Parent=g10620.t1
HiC_scaffold_2	gmst	gene	6838184	6842577	.	-	.	ID=g10620
HiC_scaffold_2	gmst	mRNA	6838184	6842577	.	-	.	ID=g10620.t1;Parent=g10620;em_target=9739.XP_004325296.1;em_score=1161.9;em_evalue=0.0;em_tcov=.;em_OGs=KOG1721@1|root,KOG1721@2759|Eukaryota,38DG4@33154|Opisthokonta,3BMUS@33208|Metazoa,3D3HS@33213|Bilateria,480F4@7711|Chordata,499HZ@7742|Vertebrata,3JETV@40674|Mammalia,4J744@91561|Cetartiodactyla;em_COG_cat=K;em_desc=Zinc finger protein;em_max_annot_lvl=33208|Metazoa;em_KEGG_ko=ko:K09228;em_BRITE=ko00000,ko03000;em_PFAMs=KRAB,zf-C2H2,zf-H2C2_2;em_Preferred_name=
HiC_scaffold_2	gmst	intron	6838832	6839292	83.10858	-	0	ID=g10620.t1.intron1;Parent=g10620.t1
HiC_scaffold_2	gmst	CDS	6839293	6839375	83.10858	-	2	ID=g10620.t1.CDS2;Parent=g10620.t1
HiC_scaffold_2	gmst	exon	6839293	6839375	83.10858	-	2	ID=g10620.t1.exon2;Parent=g10620.t1
HiC_scaffold_2	gmst	intron	6839376	6839890	83.10858	-	0	ID=g10620.t1.intron2;Parent=g10620.t1
HiC_scaffold_2	gmst	CDS	6839891	6839986	83.10858	-	2	ID=g10620.t1.CDS3;Parent=g10620.t1
HiC_scaffold_2	gmst	exon	6839891	6839986	83.10858	-	2	ID=g10620.t1.exon3;Parent=g10620.t1
HiC_scaffold_2	gmst	intron	6839987	6840692	83.10858	-	0	ID=g10620.t1.intron3;Parent=g10620.t1
HiC_scaffold_2	gmst	CDS	6840693	6840819	83.10858	-	0	ID=g10620.t1.CDS4;Parent=g10620.t1
HiC_scaffold_2	gmst	exon	6840693	6840819	83.10858	-	0	ID=g10620.t1.exon4;Parent=g10620.t1
HiC_scaffold_2	gmst	intron	6840820	6842565	83.10858	-	0	ID=g10620.t1.intron4;Parent=g10620.t1
HiC_scaffold_2	gmst	CDS	6842566	6842577	83.10858	-	0	ID=g10620.t1.CDS5;Parent=g10620.t1
HiC_scaffold_2	gmst	exon	6842566	6842577	83.10858	-	0	ID=g10620.t1.exon5;Parent=g10620.t1
HiC_scaffold_2	gmst	start_codon	6842575	6842577	83.10858	-	0	ID=g10620.t1.start1;Parent=g10620.t1
HiC_scaffold_2	AUGUSTUS	stop_codon	6855973	6855975	.	-	0	ID=g10621.t1.stop1;Parent=g10621.t1
HiC_scaffold_2	AUGUSTUS	exon	6855973	6856069	.	-	.	ID=g10621.t1.exon1;Parent=g10621.t1
HiC_scaffold_2	AUGUSTUS	CDS	6855973	6856069	0.97	-	1	ID=g10621.t1.CDS1;Parent=g10621.t1
HiC_scaffold_2	AUGUSTUS	gene	6855973	6867672	.	-	.	ID=g10621
HiC_scaffold_2	AUGUSTUS	mRNA	6855973	6867672	0.97	-	.	ID=g10621.t1;Parent=g10621
HiC_scaffold_2	AUGUSTUS	intron	6856070	6867526	0.97	-	.	ID=g10621.t1.intron1;Parent=g10621.t1
HiC_scaffold_2	AUGUSTUS	exon	6867527	6867672	.	-	.	ID=g10621.t1.exon2;Parent=g10621.t1
HiC_scaffold_2	AUGUSTUS	CDS	6867527	6867672	0.97	-	0	ID=g10621.t1.CDS2;Parent=g10621.t1
HiC_scaffold_2	AUGUSTUS	start_codon	6867670	6867672	.	-	0	ID=g10621.t1.start1;Parent=g10621.t1
HiC_scaffold_2	AUGUSTUS	start_codon	6879290	6879292	.	+	0	ID=g10622.t1.start1;Parent=g10622.t1
HiC_scaffold_2	AUGUSTUS	exon	6879290	6879470	.	+	.	ID=g10622.t1.exon1;Parent=g10622.t1
HiC_scaffold_2	AUGUSTUS	CDS	6879290	6879470	0.41	+	0	ID=g10622.t1.CDS1;Parent=g10622.t1
HiC_scaffold_2	AUGUSTUS	gene	6879290	6883847	.	+	.	ID=g10622
HiC_scaffold_2	AUGUSTUS	mRNA	6879290	6883847	0.41	+	.	ID=g10622.t1;Parent=g10622;em_target=132908.ENSPVAP00000010913;em_score=111.2;em_evalue=3.8e-36;em_tcov=.;em_OGs=2C3NM@1|root,2T9UD@2759|Eukaryota,394KC@33154|Opisthokonta,3C9ND@33208|Metazoa,3DV04@33213|Bilateria,48NAB@7711|Chordata,49JAR@7742|Vertebrata,3JKKK@40674|Mammalia,4M51T@9397|Chiroptera;em_COG_cat=M;em_desc=defense response to bacterium;em_max_annot_lvl=33208|Metazoa;em_Preferred_name=DEFB108B
HiC_scaffold_2	AUGUSTUS	intron	6879471	6883686	1.0	+	.	ID=g10622.t1.intron1;Parent=g10622.t1
HiC_scaffold_2	AUGUSTUS	exon	6883687	6883847	.	+	.	ID=g10622.t1.exon2;Parent=g10622.t1
HiC_scaffold_2	AUGUSTUS	CDS	6883687	6883847	1.0	+	2	ID=g10622.t1.CDS2;Parent=g10622.t1
HiC_scaffold_2	AUGUSTUS	stop_codon	6883845	6883847	.	+	0	ID=g10622.t1.stop1;Parent=g10622.t1
HiC_scaffold_2	AUGUSTUS	stop_codon	6978886	6978888	.	-	0	ID=g10623.t1.stop1;Parent=g10623.t1
HiC_scaffold_2	AUGUSTUS	stop_codon	6978886	6978888	.	-	0	ID=g10623.t2.stop1;Parent=g10623.t2
HiC_scaffold_2	AUGUSTUS	exon	6978886	6979038	.	-	.	ID=g10623.t1.exon1;Parent=g10623.t1
HiC_scaffold_2	AUGUSTUS	exon	6978886	6979038	.	-	.	ID=g10623.t2.exon1;Parent=g10623.t2
HiC_scaffold_2	AUGUSTUS	CDS	6978886	6979038	1.0	-	0	ID=g10623.t1.CDS1;Parent=g10623.t1
HiC_scaffold_2	AUGUSTUS	CDS	6978886	6979038	1.0	-	0	ID=g10623.t2.CDS1;Parent=g10623.t2
HiC_scaffold_2	AUGUSTUS	mRNA	6978886	7129768	1.0	-	.	ID=g10623.t2;Parent=g10623;em_target=10042.XP_006970980.1;em_score=629.6;em_evalue=2e-192;em_tcov=.;em_OGs=KOG4800@1|root,KOG4800@2759|Eukaryota,38GNF@33154|Opisthokonta,3BGG2@33208|Metazoa,3CS6S@33213|Bilateria,482GK@7711|Chordata,4930E@7742|Vertebrata,3J63M@40674|Mammalia,359CD@314146|Euarchontoglires,4Q3CT@9989|Rodentia;em_COG_cat=S;em_desc=positive regulation of filopodium assembly;em_max_annot_lvl=33208|Metazoa;em_Preferred_name=GPM6A;em_PFAMs=Myelin_PLP;em_GOs=GO:0000003,GO:0000902,GO:0001654,GO:0001745,GO:0001764,GO:0003006,GO:0003407,GO:0003674,GO:0005215,GO:0005216,GO:0005261,GO:0005262,GO:0005575,GO:0005623,GO:0005886,GO:0006810,GO:0006811,GO:0006812,GO:0006816,GO:0006928,GO:0007275,GO:0007276,GO:0007281,GO:0007292,GO:0007399,GO:0007416,GO:0007423,GO:0008150,GO:0008324,GO:0009314,GO:0009416,GO:0009453,GO:0009605,GO:0009628,GO:0009653,GO:0009887,GO:0009987,GO:0015075,GO:0015085,GO:0015267,GO:0015318,GO:0016020,GO:0016043,GO:0016477,GO:0019953,GO:0022008,GO:0022412,GO:0022414,GO:0022607,GO:0022803,GO:0022838,GO:0022857,GO:0022890,GO:0030001,GO:0030030,GO:0030154,GO:0030175,GO:0030182,GO:0030424,GO:0030425,GO:0030426,GO:0030427,GO:0031175,GO:0031344,GO:0031346,GO:0032501,GO:0032502,GO:0032504,GO:0032989,GO:0032990,GO:0033267,GO:0034220,GO:0036477,GO:0040011,GO:0042330,GO:0042331,GO:0042995,GO:0043005,GO:0043010,GO:0043025,GO:0043197,GO:0044085,GO:0044087,GO:0044089,GO:0044295,GO:0044297,GO:0044309,GO:0044456,GO:0044463,GO:0044464,GO:0044703,GO:0045202,GO:0046873,GO:0046956,GO:0048468,GO:0048477,GO:0048513,GO:0048518,GO:0048522,GO:0048592,GO:0048609,GO:0048666,GO:0048699,GO:0048731,GO:0048749,GO:0048812,GO:0048856,GO:0048858,GO:0048863,GO:0048869,GO:0048870,GO:0050789,GO:0050794,GO:0050808,GO:0050896,GO:0051128,GO:0051130,GO:0051179,GO:0051234,GO:0051489,GO:0051491,GO:0051674,GO:0051704,GO:0052128,GO:0055085,GO:0060041,GO:0060491,GO:0065007,GO:0070588,GO:0070838,GO:0071840,GO:0071944,GO:0072511,GO:0090596,GO:0097447,GO:0097458,GO:0098655,GO:0098660,GO:0098662,GO:0098794,GO:0098858,GO:0120025,GO:0120032,GO:0120034,GO:0120035,GO:0120036,GO:0120038,GO:0120039,GO:0150034
HiC_scaffold_2	AUGUSTUS	gene	6978886	7315384	.	-	.	ID=g10623
HiC_scaffold_2	AUGUSTUS	mRNA	6978886	7315384	0.9	-	.	ID=g10623.t1;Parent=g10623;em_target=10042.XP_006970980.1;em_score=601.1;em_evalue=8.3e-184;em_tcov=.;em_OGs=KOG4800@1|root,KOG4800@2759|Eukaryota,38GNF@33154|Opisthokonta,3BGG2@33208|Metazoa,3CS6S@33213|Bilateria,482GK@7711|Chordata,4930E@7742|Vertebrata,3J63M@40674|Mammalia,359CD@314146|Euarchontoglires,4Q3CT@9989|Rodentia;em_COG_cat=S;em_desc=positive regulation of filopodium assembly;em_max_annot_lvl=33208|Metazoa;em_Preferred_name=GPM6A;em_PFAMs=Myelin_PLP;em_GOs=GO:0000003,GO:0000902,GO:0001654,GO:0001745,GO:0001764,GO:0003006,GO:0003407,GO:0003674,GO:0005215,GO:0005216,GO:0005261,GO:0005262,GO:0005575,GO:0005623,GO:0005886,GO:0006810,GO:0006811,GO:0006812,GO:0006816,GO:0006928,GO:0007275,GO:0007276,GO:0007281,GO:0007292,GO:0007399,GO:0007416,GO:0007423,GO:0008150,GO:0008324,GO:0009314,GO:0009416,GO:0009453,GO:0009605,GO:0009628,GO:0009653,GO:0009887,GO:0009987,GO:0015075,GO:0015085,GO:0015267,GO:0015318,GO:0016020,GO:0016043,GO:0016477,GO:0019953,GO:0022008,GO:0022412,GO:0022414,GO:0022607,GO:0022803,GO:0022838,GO:0022857,GO:0022890,GO:0030001,GO:0030030,GO:0030154,GO:0030175,GO:0030182,GO:0030424,GO:0030425,GO:0030426,GO:0030427,GO:0031175,GO:0031344,GO:0031346,GO:0032501,GO:0032502,GO:0032504,GO:0032989,GO:0032990,GO:0033267,GO:0034220,GO:0036477,GO:0040011,GO:0042330,GO:0042331,GO:0042995,GO:0043005,GO:0043010,GO:0043025,GO:0043197,GO:0044085,GO:0044087,GO:0044089,GO:0044295,GO:0044297,GO:0044309,GO:0044456,GO:0044463,GO:0044464,GO:0044703,GO:0045202,GO:0046873,GO:0046956,GO:0048468,GO:0048477,GO:0048513,GO:0048518,GO:0048522,GO:0048592,GO:0048609,GO:0048666,GO:0048699,GO:0048731,GO:0048749,GO:0048812,GO:0048856,GO:0048858,GO:0048863,GO:0048869,GO:0048870,GO:0050789,GO:0050794,GO:0050808,GO:0050896,GO:0051128,GO:0051130,GO:0051179,GO:0051234,GO:0051489,GO:0051491,GO:0051674,GO:0051704,GO:0052128,GO:0055085,GO:0060041,GO:0060491,GO:0065007,GO:0070588,GO:0070838,GO:0071840,GO:0071944,GO:0072511,GO:0090596,GO:0097447,GO:0097458,GO:0098655,GO:0098660,GO:0098662,GO:0098794,GO:0098858,GO:0120025,GO:0120032,GO:0120034,GO:0120035,GO:0120036,GO:0120038,GO:0120039,GO:0150034
HiC_scaffold_2	AUGUSTUS	intron	6979039	6982711	1.0	-	.	ID=g10623.t1.intron1;Parent=g10623.t1
HiC_scaffold_2	AUGUSTUS	intron	6979039	6982711	1.0	-	.	ID=g10623.t2.intron1;Parent=g10623.t2
HiC_scaffold_2	AUGUSTUS	exon	6982712	6982777	.	-	.	ID=g10623.t1.exon2;Parent=g10623.t1
HiC_scaffold_2	AUGUSTUS	exon	6982712	6982777	.	-	.	ID=g10623.t2.exon2;Parent=g10623.t2
HiC_scaffold_2	AUGUSTUS	CDS	6982712	6982777	1.0	-	0	ID=g10623.t1.CDS2;Parent=g10623.t1
HiC_scaffold_2	AUGUSTUS	CDS	6982712	6982777	1.0	-	0	ID=g10623.t2.CDS2;Parent=g10623.t2
HiC_scaffold_2	AUGUSTUS	intron	6982778	6983317	1.0	-	.	ID=g10623.t1.intron2;Parent=g10623.t1
HiC_scaffold_2	AUGUSTUS	intron	6982778	6983317	1.0	-	.	ID=g10623.t2.intron2;Parent=g10623.t2
HiC_scaffold_2	AUGUSTUS	exon	6983318	6983394	.	-	.	ID=g10623.t1.exon3;Parent=g10623.t1
HiC_scaffold_2	AUGUSTUS	exon	6983318	6983394	.	-	.	ID=g10623.t2.exon3;Parent=g10623.t2
HiC_scaffold_2	AUGUSTUS	CDS	6983318	6983394	1.0	-	2	ID=g10623.t1.CDS3;Parent=g10623.t1
HiC_scaffold_2	AUGUSTUS	CDS	6983318	6983394	1.0	-	2	ID=g10623.t2.CDS3;Parent=g10623.t2
HiC_scaffold_2	AUGUSTUS	intron	6983395	6989805	1.0	-	.	ID=g10623.t1.intron3;Parent=g10623.t1
HiC_scaffold_2	AUGUSTUS	intron	6983395	6989805	1.0	-	.	ID=g10623.t2.intron3;Parent=g10623.t2
HiC_scaffold_2	AUGUSTUS	exon	6989806	6989959	.	-	.	ID=g10623.t1.exon4;Parent=g10623.t1
HiC_scaffold_2	AUGUSTUS	exon	6989806	6989959	.	-	.	ID=g10623.t2.exon4;Parent=g10623.t2
HiC_scaffold_2	AUGUSTUS	CDS	6989806	6989959	1.0	-	0	ID=g10623.t1.CDS4;Parent=g10623.t1
HiC_scaffold_2	AUGUSTUS	CDS	6989806	6989959	1.0	-	0	ID=g10623.t2.CDS4;Parent=g10623.t2
HiC_scaffold_2	AUGUSTUS	intron	6989960	7005352	1.0	-	.	ID=g10623.t1.intron4;Parent=g10623.t1
HiC_scaffold_2	AUGUSTUS	intron	6989960	7005352	1.0	-	.	ID=g10623.t2.intron4;Parent=g10623.t2
HiC_scaffold_2	AUGUSTUS	exon	7005353	7005509	.	-	.	ID=g10623.t1.exon5;Parent=g10623.t1
HiC_scaffold_2	AUGUSTUS	exon	7005353	7005509	.	-	.	ID=g10623.t2.exon5;Parent=g10623.t2
HiC_scaffold_2	AUGUSTUS	CDS	7005353	7005509	1.0	-	1	ID=g10623.t1.CDS5;Parent=g10623.t1
HiC_scaffold_2	AUGUSTUS	CDS	7005353	7005509	1.0	-	1	ID=g10623.t2.CDS5;Parent=g10623.t2
HiC_scaffold_2	AUGUSTUS	intron	7005510	7023139	1.0	-	.	ID=g10623.t1.intron5;Parent=g10623.t1
HiC_scaffold_2	AUGUSTUS	intron	7005510	7023139	1.0	-	.	ID=g10623.t2.intron5;Parent=g10623.t2
HiC_scaffold_2	AUGUSTUS	exon	7023140	7023332	.	-	.	ID=g10623.t1.exon6;Parent=g10623.t1
HiC_scaffold_2	AUGUSTUS	exon	7023140	7023332	.	-	.	ID=g10623.t2.exon6;Parent=g10623.t2
HiC_scaffold_2	AUGUSTUS	CDS	7023140	7023332	1.0	-	2	ID=g10623.t1.CDS6;Parent=g10623.t1
HiC_scaffold_2	AUGUSTUS	CDS	7023140	7023332	1.0	-	2	ID=g10623.t2.CDS6;Parent=g10623.t2
HiC_scaffold_2	AUGUSTUS	intron	7023333	7129731	1.0	-	.	ID=g10623.t2.intron6;Parent=g10623.t2
HiC_scaffold_2	AUGUSTUS	intron	7023333	7315380	0.9	-	.	ID=g10623.t1.intron6;Parent=g10623.t1
HiC_scaffold_2	AUGUSTUS	exon	7129732	7129768	.	-	.	ID=g10623.t2.exon7;Parent=g10623.t2
HiC_scaffold_2	AUGUSTUS	CDS	7129732	7129768	1.0	-	0	ID=g10623.t2.CDS7;Parent=g10623.t2
HiC_scaffold_2	AUGUSTUS	start_codon	7129766	7129768	.	-	0	ID=g10623.t2.start1;Parent=g10623.t2
HiC_scaffold_2	AUGUSTUS	exon	7315381	7315384	.	-	.	ID=g10623.t1.exon7;Parent=g10623.t1
HiC_scaffold_2	AUGUSTUS	CDS	7315381	7315384	0.9	-	0	ID=g10623.t1.CDS7;Parent=g10623.t1
HiC_scaffold_2	AUGUSTUS	start_codon	7315382	7315384	.	-	0	ID=g10623.t1.start1;Parent=g10623.t1
HiC_scaffold_2	AUGUSTUS	stop_codon	7336106	7336108	.	-	0	ID=g10624.t1.stop1;Parent=g10624.t1
HiC_scaffold_2	AUGUSTUS	exon	7336106	7336268	.	-	.	ID=g10624.t1.exon1;Parent=g10624.t1
HiC_scaffold_2	AUGUSTUS	CDS	7336106	7336268	0.93	-	1	ID=g10624.t1.CDS1;Parent=g10624.t1
HiC_scaffold_2	AUGUSTUS	gene	7336106	7347993	.	-	.	ID=g10624
HiC_scaffold_2	AUGUSTUS	mRNA	7336106	7347993	0.93	-	.	ID=g10624.t1;Parent=g10624
HiC_scaffold_2	AUGUSTUS	intron	7336269	7340603	0.94	-	.	ID=g10624.t1.intron1;Parent=g10624.t1
HiC_scaffold_2	AUGUSTUS	exon	7340604	7340726	.	-	.	ID=g10624.t1.exon2;Parent=g10624.t1
HiC_scaffold_2	AUGUSTUS	CDS	7340604	7340726	0.95	-	1	ID=g10624.t1.CDS2;Parent=g10624.t1
HiC_scaffold_2	AUGUSTUS	intron	7340727	7347799	0.96	-	.	ID=g10624.t1.intron2;Parent=g10624.t1
HiC_scaffold_2	AUGUSTUS	exon	7347800	7347993	.	-	.	ID=g10624.t1.exon3;Parent=g10624.t1
HiC_scaffold_2	AUGUSTUS	CDS	7347800	7347993	0.96	-	0	ID=g10624.t1.CDS3;Parent=g10624.t1
HiC_scaffold_2	AUGUSTUS	start_codon	7347840	7347842	.	+	0	ID=g10625.t3.start1;Parent=g10625.t3
HiC_scaffold_2	AUGUSTUS	start_codon	7347840	7347842	.	+	0	ID=g10625.t4.start1;Parent=g10625.t4
HiC_scaffold_2	AUGUSTUS	exon	7347840	7347973	.	+	.	ID=g10625.t3.exon1;Parent=g10625.t3
HiC_scaffold_2	AUGUSTUS	exon	7347840	7347973	.	+	.	ID=g10625.t4.exon1;Parent=g10625.t4
HiC_scaffold_2	AUGUSTUS	CDS	7347840	7347973	0.28	+	0	ID=g10625.t3.CDS1;Parent=g10625.t3
HiC_scaffold_2	AUGUSTUS	CDS	7347840	7347973	0.65	+	0	ID=g10625.t4.CDS1;Parent=g10625.t4
HiC_scaffold_2	AUGUSTUS	gene	7347840	7453605	.	+	.	ID=g10625
HiC_scaffold_2	AUGUSTUS	mRNA	7347840	7453605	.	+	.	ID=g10625.t3;Parent=g10625;em_target=9668.ENSMPUP00000011956;em_score=3025.9;em_evalue=0.0;em_tcov=.;em_OGs=COG2319@1|root,KOG0273@2759|Eukaryota,39SW7@33154|Opisthokonta,3BF1F@33208|Metazoa,3CR5E@33213|Bilateria,481TX@7711|Chordata,491MT@7742|Vertebrata,3JAA5@40674|Mammalia,3EU8G@33554|Carnivora;em_COG_cat=B;em_desc=WD repeat domain 17;em_max_annot_lvl=33208|Metazoa;em_Preferred_name=WDR17;em_PFAMs=WD40;em_GOs=GO:0005575,GO:0005622,GO:0005623,GO:0005737,GO:0044424,GO:0044464
HiC_scaffold_2	AUGUSTUS	mRNA	7347840	7453605	.	+	.	ID=g10625.t4;Parent=g10625;em_target=9668.ENSMPUP00000011956;em_score=3007.6;em_evalue=0.0;em_tcov=.;em_OGs=COG2319@1|root,KOG0273@2759|Eukaryota,39SW7@33154|Opisthokonta,3BF1F@33208|Metazoa,3CR5E@33213|Bilateria,481TX@7711|Chordata,491MT@7742|Vertebrata,3JAA5@40674|Mammalia,3EU8G@33554|Carnivora;em_COG_cat=B;em_desc=WD repeat domain 17;em_max_annot_lvl=33208|Metazoa;em_Preferred_name=WDR17;em_PFAMs=WD40;em_GOs=GO:0005575,GO:0005622,GO:0005623,GO:0005737,GO:0044424,GO:0044464
HiC_scaffold_2	AUGUSTUS	intron	7347974	7348048	0.27	+	.	ID=g10625.t3.intron1;Parent=g10625.t3
HiC_scaffold_2	AUGUSTUS	intron	7347974	7348048	0.6	+	.	ID=g10625.t4.intron1;Parent=g10625.t4
HiC_scaffold_2	AUGUSTUS	start_codon	7347991	7347993	.	-	0	ID=g10624.t1.start1;Parent=g10624.t1
HiC_scaffold_2	AUGUSTUS	exon	7348049	7348283	.	+	.	ID=g10625.t3.exon2;Parent=g10625.t3
HiC_scaffold_2	AUGUSTUS	exon	7348049	7348283	.	+	.	ID=g10625.t4.exon2;Parent=g10625.t4
HiC_scaffold_2	AUGUSTUS	CDS	7348049	7348283	0.27	+	1	ID=g10625.t3.CDS2;Parent=g10625.t3
HiC_scaffold_2	AUGUSTUS	CDS	7348049	7348283	0.6	+	1	ID=g10625.t4.CDS2;Parent=g10625.t4
HiC_scaffold_2	AUGUSTUS	intron	7348284	7386932	0.28	+	.	ID=g10625.t3.intron2;Parent=g10625.t3
HiC_scaffold_2	AUGUSTUS	intron	7348284	7386932	0.65	+	.	ID=g10625.t4.intron2;Parent=g10625.t4
HiC_scaffold_2	AUGUSTUS	start_codon	7375149	7375151	.	+	0	ID=g10625.t1.start1;Parent=g10625.t1
HiC_scaffold_2	AUGUSTUS	exon	7375149	7375205	.	+	.	ID=g10625.t1.exon1;Parent=g10625.t1
HiC_scaffold_2	AUGUSTUS	CDS	7375149	7375205	0.33	+	0	ID=g10625.t1.CDS1;Parent=g10625.t1
HiC_scaffold_2	AUGUSTUS	mRNA	7375149	7453605	0.33	+	.	ID=g10625.t1;Parent=g10625;em_target=9668.ENSMPUP00000011956;em_score=3055.3;em_evalue=0.0;em_tcov=.;em_OGs=COG2319@1|root,KOG0273@2759|Eukaryota,39SW7@33154|Opisthokonta,3BF1F@33208|Metazoa,3CR5E@33213|Bilateria,481TX@7711|Chordata,491MT@7742|Vertebrata,3JAA5@40674|Mammalia,3EU8G@33554|Carnivora;em_COG_cat=B;em_desc=WD repeat domain 17;em_max_annot_lvl=33208|Metazoa;em_Preferred_name=WDR17;em_PFAMs=WD40;em_GOs=GO:0005575,GO:0005622,GO:0005623,GO:0005737,GO:0044424,GO:0044464
HiC_scaffold_2	AUGUSTUS	intron	7375206	7386932	0.79	+	.	ID=g10625.t1.intron1;Parent=g10625.t1
HiC_scaffold_2	AUGUSTUS	exon	7386933	7387061	.	+	.	ID=g10625.t1.exon2;Parent=g10625.t1
HiC_scaffold_2	AUGUSTUS	exon	7386933	7387061	.	+	.	ID=g10625.t3.exon3;Parent=g10625.t3
HiC_scaffold_2	AUGUSTUS	exon	7386933	7387061	.	+	.	ID=g10625.t4.exon3;Parent=g10625.t4
HiC_scaffold_2	AUGUSTUS	CDS	7386933	7387061	0.7	+	0	ID=g10625.t4.CDS3;Parent=g10625.t4
HiC_scaffold_2	AUGUSTUS	CDS	7386933	7387061	0.83	+	0	ID=g10625.t1.CDS2;Parent=g10625.t1
HiC_scaffold_2	AUGUSTUS	CDS	7386933	7387061	0.89	+	0	ID=g10625.t3.CDS3;Parent=g10625.t3
HiC_scaffold_2	AUGUSTUS	intron	7387062	7394873	1.0	+	.	ID=g10625.t1.intron2;Parent=g10625.t1
HiC_scaffold_2	AUGUSTUS	intron	7387062	7394873	1.0	+	.	ID=g10625.t3.intron3;Parent=g10625.t3
HiC_scaffold_2	AUGUSTUS	intron	7387062	7394873	1.0	+	.	ID=g10625.t4.intron3;Parent=g10625.t4
HiC_scaffold_2	AUGUSTUS	exon	7394874	7395057	.	+	.	ID=g10625.t1.exon3;Parent=g10625.t1
HiC_scaffold_2	AUGUSTUS	exon	7394874	7395057	.	+	.	ID=g10625.t3.exon4;Parent=g10625.t3
HiC_scaffold_2	AUGUSTUS	exon	7394874	7395057	.	+	.	ID=g10625.t4.exon4;Parent=g10625.t4
HiC_scaffold_2	AUGUSTUS	CDS	7394874	7395057	1.0	+	0	ID=g10625.t1.CDS3;Parent=g10625.t1
HiC_scaffold_2	AUGUSTUS	CDS	7394874	7395057	1.0	+	0	ID=g10625.t3.CDS4;Parent=g10625.t3
HiC_scaffold_2	AUGUSTUS	CDS	7394874	7395057	1.0	+	0	ID=g10625.t4.CDS4;Parent=g10625.t4
HiC_scaffold_2	AUGUSTUS	intron	7395058	7399091	1.0	+	.	ID=g10625.t1.intron3;Parent=g10625.t1
HiC_scaffold_2	AUGUSTUS	intron	7395058	7399091	1.0	+	.	ID=g10625.t3.intron4;Parent=g10625.t3
HiC_scaffold_2	AUGUSTUS	intron	7395058	7399091	1.0	+	.	ID=g10625.t4.intron4;Parent=g10625.t4
HiC_scaffold_2	AUGUSTUS	exon	7399092	7399322	.	+	.	ID=g10625.t1.exon4;Parent=g10625.t1
HiC_scaffold_2	AUGUSTUS	exon	7399092	7399322	.	+	.	ID=g10625.t3.exon5;Parent=g10625.t3
HiC_scaffold_2	AUGUSTUS	exon	7399092	7399322	.	+	.	ID=g10625.t4.exon5;Parent=g10625.t4
HiC_scaffold_2	AUGUSTUS	CDS	7399092	7399322	1.0	+	2	ID=g10625.t1.CDS4;Parent=g10625.t1
HiC_scaffold_2	AUGUSTUS	CDS	7399092	7399322	1.0	+	2	ID=g10625.t3.CDS5;Parent=g10625.t3
HiC_scaffold_2	AUGUSTUS	CDS	7399092	7399322	1.0	+	2	ID=g10625.t4.CDS5;Parent=g10625.t4
HiC_scaffold_2	AUGUSTUS	intron	7399323	7405342	1.0	+	.	ID=g10625.t1.intron4;Parent=g10625.t1
HiC_scaffold_2	AUGUSTUS	intron	7399323	7405342	1.0	+	.	ID=g10625.t3.intron5;Parent=g10625.t3
HiC_scaffold_2	AUGUSTUS	intron	7399323	7405342	1.0	+	.	ID=g10625.t4.intron5;Parent=g10625.t4
HiC_scaffold_2	AUGUSTUS	exon	7405343	7405594	.	+	.	ID=g10625.t1.exon5;Parent=g10625.t1
HiC_scaffold_2	AUGUSTUS	exon	7405343	7405594	.	+	.	ID=g10625.t3.exon6;Parent=g10625.t3
HiC_scaffold_2	AUGUSTUS	exon	7405343	7405594	.	+	.	ID=g10625.t4.exon6;Parent=g10625.t4
HiC_scaffold_2	AUGUSTUS	CDS	7405343	7405594	1.0	+	2	ID=g10625.t1.CDS5;Parent=g10625.t1
HiC_scaffold_2	AUGUSTUS	CDS	7405343	7405594	1.0	+	2	ID=g10625.t3.CDS6;Parent=g10625.t3
HiC_scaffold_2	AUGUSTUS	CDS	7405343	7405594	1.0	+	2	ID=g10625.t4.CDS6;Parent=g10625.t4
HiC_scaffold_2	AUGUSTUS	intron	7405595	7406448	1.0	+	.	ID=g10625.t1.intron5;Parent=g10625.t1
HiC_scaffold_2	AUGUSTUS	intron	7405595	7406448	1.0	+	.	ID=g10625.t3.intron6;Parent=g10625.t3
HiC_scaffold_2	AUGUSTUS	intron	7405595	7406448	1.0	+	.	ID=g10625.t4.intron6;Parent=g10625.t4
HiC_scaffold_2	AUGUSTUS	exon	7406449	7406571	.	+	.	ID=g10625.t1.exon6;Parent=g10625.t1
HiC_scaffold_2	AUGUSTUS	exon	7406449	7406571	.	+	.	ID=g10625.t3.exon7;Parent=g10625.t3
HiC_scaffold_2	AUGUSTUS	exon	7406449	7406571	.	+	.	ID=g10625.t4.exon7;Parent=g10625.t4
HiC_scaffold_2	AUGUSTUS	CDS	7406449	7406571	1.0	+	2	ID=g10625.t1.CDS6;Parent=g10625.t1
HiC_scaffold_2	AUGUSTUS	CDS	7406449	7406571	1.0	+	2	ID=g10625.t3.CDS7;Parent=g10625.t3
HiC_scaffold_2	AUGUSTUS	CDS	7406449	7406571	1.0	+	2	ID=g10625.t4.CDS7;Parent=g10625.t4
HiC_scaffold_2	AUGUSTUS	intron	7406572	7408389	1.0	+	.	ID=g10625.t1.intron6;Parent=g10625.t1
HiC_scaffold_2	AUGUSTUS	intron	7406572	7408389	1.0	+	.	ID=g10625.t3.intron7;Parent=g10625.t3
HiC_scaffold_2	AUGUSTUS	intron	7406572	7408389	1.0	+	.	ID=g10625.t4.intron7;Parent=g10625.t4
HiC_scaffold_2	AUGUSTUS	exon	7408390	7408574	.	+	.	ID=g10625.t1.exon7;Parent=g10625.t1
HiC_scaffold_2	AUGUSTUS	exon	7408390	7408574	.	+	.	ID=g10625.t3.exon8;Parent=g10625.t3
HiC_scaffold_2	AUGUSTUS	exon	7408390	7408574	.	+	.	ID=g10625.t4.exon8;Parent=g10625.t4
HiC_scaffold_2	AUGUSTUS	CDS	7408390	7408574	1.0	+	2	ID=g10625.t1.CDS7;Parent=g10625.t1
HiC_scaffold_2	AUGUSTUS	CDS	7408390	7408574	1.0	+	2	ID=g10625.t3.CDS8;Parent=g10625.t3
HiC_scaffold_2	AUGUSTUS	CDS	7408390	7408574	1.0	+	2	ID=g10625.t4.CDS8;Parent=g10625.t4
HiC_scaffold_2	AUGUSTUS	intron	7408575	7410620	1.0	+	.	ID=g10625.t1.intron7;Parent=g10625.t1
HiC_scaffold_2	AUGUSTUS	intron	7408575	7410620	1.0	+	.	ID=g10625.t3.intron8;Parent=g10625.t3
HiC_scaffold_2	AUGUSTUS	intron	7408575	7410620	1.0	+	.	ID=g10625.t4.intron8;Parent=g10625.t4
HiC_scaffold_2	AUGUSTUS	exon	7410621	7410789	.	+	.	ID=g10625.t1.exon8;Parent=g10625.t1
HiC_scaffold_2	AUGUSTUS	exon	7410621	7410789	.	+	.	ID=g10625.t3.exon9;Parent=g10625.t3
HiC_scaffold_2	AUGUSTUS	exon	7410621	7410789	.	+	.	ID=g10625.t4.exon9;Parent=g10625.t4
HiC_scaffold_2	AUGUSTUS	CDS	7410621	7410789	1.0	+	0	ID=g10625.t1.CDS8;Parent=g10625.t1
HiC_scaffold_2	AUGUSTUS	CDS	7410621	7410789	1.0	+	0	ID=g10625.t3.CDS9;Parent=g10625.t3
HiC_scaffold_2	AUGUSTUS	CDS	7410621	7410789	1.0	+	0	ID=g10625.t4.CDS9;Parent=g10625.t4
HiC_scaffold_2	AUGUSTUS	intron	7410790	7413552	1.0	+	.	ID=g10625.t1.intron8;Parent=g10625.t1
HiC_scaffold_2	AUGUSTUS	intron	7410790	7413552	1.0	+	.	ID=g10625.t3.intron9;Parent=g10625.t3
HiC_scaffold_2	AUGUSTUS	intron	7410790	7413552	1.0	+	.	ID=g10625.t4.intron9;Parent=g10625.t4
HiC_scaffold_2	AUGUSTUS	exon	7413553	7413644	.	+	.	ID=g10625.t1.exon9;Parent=g10625.t1
HiC_scaffold_2	AUGUSTUS	exon	7413553	7413644	.	+	.	ID=g10625.t3.exon10;Parent=g10625.t3
HiC_scaffold_2	AUGUSTUS	exon	7413553	7413644	.	+	.	ID=g10625.t4.exon10;Parent=g10625.t4
HiC_scaffold_2	AUGUSTUS	CDS	7413553	7413644	1.0	+	2	ID=g10625.t1.CDS9;Parent=g10625.t1
HiC_scaffold_2	AUGUSTUS	CDS	7413553	7413644	1.0	+	2	ID=g10625.t3.CDS10;Parent=g10625.t3
HiC_scaffold_2	AUGUSTUS	CDS	7413553	7413644	1.0	+	2	ID=g10625.t4.CDS10;Parent=g10625.t4
HiC_scaffold_2	AUGUSTUS	intron	7413645	7415811	1.0	+	.	ID=g10625.t1.intron9;Parent=g10625.t1
HiC_scaffold_2	AUGUSTUS	intron	7413645	7415811	1.0	+	.	ID=g10625.t3.intron10;Parent=g10625.t3
HiC_scaffold_2	AUGUSTUS	intron	7413645	7415811	1.0	+	.	ID=g10625.t4.intron10;Parent=g10625.t4
HiC_scaffold_2	AUGUSTUS	exon	7415812	7415894	.	+	.	ID=g10625.t1.exon10;Parent=g10625.t1
HiC_scaffold_2	AUGUSTUS	exon	7415812	7415894	.	+	.	ID=g10625.t3.exon11;Parent=g10625.t3
HiC_scaffold_2	AUGUSTUS	exon	7415812	7415894	.	+	.	ID=g10625.t4.exon11;Parent=g10625.t4
HiC_scaffold_2	AUGUSTUS	CDS	7415812	7415894	1.0	+	0	ID=g10625.t1.CDS10;Parent=g10625.t1
HiC_scaffold_2	AUGUSTUS	CDS	7415812	7415894	1.0	+	0	ID=g10625.t3.CDS11;Parent=g10625.t3
HiC_scaffold_2	AUGUSTUS	CDS	7415812	7415894	1.0	+	0	ID=g10625.t4.CDS11;Parent=g10625.t4
HiC_scaffold_2	AUGUSTUS	intron	7415895	7417644	1.0	+	.	ID=g10625.t1.intron10;Parent=g10625.t1
HiC_scaffold_2	AUGUSTUS	intron	7415895	7417644	1.0	+	.	ID=g10625.t3.intron11;Parent=g10625.t3
HiC_scaffold_2	AUGUSTUS	intron	7415895	7417644	1.0	+	.	ID=g10625.t4.intron11;Parent=g10625.t4
HiC_scaffold_2	AUGUSTUS	exon	7417645	7417731	.	+	.	ID=g10625.t1.exon11;Parent=g10625.t1
HiC_scaffold_2	AUGUSTUS	exon	7417645	7417731	.	+	.	ID=g10625.t3.exon12;Parent=g10625.t3
HiC_scaffold_2	AUGUSTUS	exon	7417645	7417731	.	+	.	ID=g10625.t4.exon12;Parent=g10625.t4
HiC_scaffold_2	AUGUSTUS	CDS	7417645	7417731	1.0	+	1	ID=g10625.t1.CDS11;Parent=g10625.t1
HiC_scaffold_2	AUGUSTUS	CDS	7417645	7417731	1.0	+	1	ID=g10625.t3.CDS12;Parent=g10625.t3
HiC_scaffold_2	AUGUSTUS	CDS	7417645	7417731	1.0	+	1	ID=g10625.t4.CDS12;Parent=g10625.t4
HiC_scaffold_2	AUGUSTUS	intron	7417732	7423619	1.0	+	.	ID=g10625.t1.intron11;Parent=g10625.t1
HiC_scaffold_2	AUGUSTUS	intron	7417732	7423619	1.0	+	.	ID=g10625.t3.intron12;Parent=g10625.t3
HiC_scaffold_2	AUGUSTUS	intron	7417732	7423619	1.0	+	.	ID=g10625.t4.intron12;Parent=g10625.t4
HiC_scaffold_2	AUGUSTUS	exon	7423620	7423784	.	+	.	ID=g10625.t1.exon12;Parent=g10625.t1
HiC_scaffold_2	AUGUSTUS	exon	7423620	7423784	.	+	.	ID=g10625.t3.exon13;Parent=g10625.t3
HiC_scaffold_2	AUGUSTUS	exon	7423620	7423784	.	+	.	ID=g10625.t4.exon13;Parent=g10625.t4
HiC_scaffold_2	AUGUSTUS	CDS	7423620	7423784	1.0	+	1	ID=g10625.t1.CDS12;Parent=g10625.t1
HiC_scaffold_2	AUGUSTUS	CDS	7423620	7423784	1.0	+	1	ID=g10625.t3.CDS13;Parent=g10625.t3
HiC_scaffold_2	AUGUSTUS	CDS	7423620	7423784	1.0	+	1	ID=g10625.t4.CDS13;Parent=g10625.t4
HiC_scaffold_2	GeneMark.hmm3	start_codon	7423624	7423626	.	+	0	ID=g10625.t2.start1;Parent=g10625.t2
HiC_scaffold_2	GeneMark.hmm3	CDS	7423624	7423784	.	+	0	ID=g10625.t2.CDS1;Parent=g10625.t2
HiC_scaffold_2	GeneMark.hmm3	exon	7423624	7423784	.	+	0	ID=g10625.t2.exon1;Parent=g10625.t2
HiC_scaffold_2	GeneMark.hmm3	mRNA	7423624	7453605	.	+	.	ID=g10625.t2;Parent=g10625;em_target=9668.ENSMPUP00000011956;em_score=1785.9;em_evalue=0.0;em_tcov=.;em_OGs=COG2319@1|root,KOG0273@2759|Eukaryota,39SW7@33154|Opisthokonta,3BF1F@33208|Metazoa,3CR5E@33213|Bilateria,481TX@7711|Chordata,491MT@7742|Vertebrata,3JAA5@40674|Mammalia,3EU8G@33554|Carnivora;em_COG_cat=B;em_desc=WD repeat domain 17;em_max_annot_lvl=33208|Metazoa;em_Preferred_name=WDR17;em_PFAMs=WD40;em_GOs=GO:0005575,GO:0005622,GO:0005623,GO:0005737,GO:0044424,GO:0044464
HiC_scaffold_2	GeneMark.hmm3	intron	7423785	7425963	.	+	2	ID=g10625.t2.intron1;Parent=g10625.t2
HiC_scaffold_2	AUGUSTUS	intron	7423785	7425963	1.0	+	.	ID=g10625.t1.intron12;Parent=g10625.t1
HiC_scaffold_2	AUGUSTUS	intron	7423785	7425963	1.0	+	.	ID=g10625.t3.intron13;Parent=g10625.t3
HiC_scaffold_2	AUGUSTUS	intron	7423785	7425963	1.0	+	.	ID=g10625.t4.intron13;Parent=g10625.t4
HiC_scaffold_2	AUGUSTUS	exon	7425964	7426166	.	+	.	ID=g10625.t1.exon13;Parent=g10625.t1
HiC_scaffold_2	GeneMark.hmm3	CDS	7425964	7426166	.	+	1	ID=g10625.t2.CDS2;Parent=g10625.t2
HiC_scaffold_2	GeneMark.hmm3	exon	7425964	7426166	.	+	1	ID=g10625.t2.exon2;Parent=g10625.t2
HiC_scaffold_2	AUGUSTUS	exon	7425964	7426166	.	+	.	ID=g10625.t3.exon14;Parent=g10625.t3
HiC_scaffold_2	AUGUSTUS	exon	7425964	7426166	.	+	.	ID=g10625.t4.exon14;Parent=g10625.t4
HiC_scaffold_2	AUGUSTUS	CDS	7425964	7426166	1.0	+	1	ID=g10625.t1.CDS13;Parent=g10625.t1
HiC_scaffold_2	AUGUSTUS	CDS	7425964	7426166	1.0	+	1	ID=g10625.t3.CDS14;Parent=g10625.t3
HiC_scaffold_2	AUGUSTUS	CDS	7425964	7426166	1.0	+	1	ID=g10625.t4.CDS14;Parent=g10625.t4
HiC_scaffold_2	GeneMark.hmm3	intron	7426167	7427124	.	+	1	ID=g10625.t2.intron2;Parent=g10625.t2
HiC_scaffold_2	AUGUSTUS	intron	7426167	7427124	1.0	+	.	ID=g10625.t1.intron13;Parent=g10625.t1
HiC_scaffold_2	AUGUSTUS	intron	7426167	7427124	1.0	+	.	ID=g10625.t3.intron14;Parent=g10625.t3
HiC_scaffold_2	AUGUSTUS	intron	7426167	7427124	1.0	+	.	ID=g10625.t4.intron14;Parent=g10625.t4
HiC_scaffold_2	AUGUSTUS	exon	7427125	7427274	.	+	.	ID=g10625.t1.exon14;Parent=g10625.t1
HiC_scaffold_2	GeneMark.hmm3	CDS	7427125	7427274	.	+	2	ID=g10625.t2.CDS3;Parent=g10625.t2
HiC_scaffold_2	GeneMark.hmm3	exon	7427125	7427274	.	+	2	ID=g10625.t2.exon3;Parent=g10625.t2
HiC_scaffold_2	AUGUSTUS	exon	7427125	7427274	.	+	.	ID=g10625.t3.exon15;Parent=g10625.t3
HiC_scaffold_2	AUGUSTUS	exon	7427125	7427274	.	+	.	ID=g10625.t4.exon15;Parent=g10625.t4
HiC_scaffold_2	AUGUSTUS	CDS	7427125	7427274	1.0	+	2	ID=g10625.t1.CDS14;Parent=g10625.t1
HiC_scaffold_2	AUGUSTUS	CDS	7427125	7427274	1.0	+	2	ID=g10625.t3.CDS15;Parent=g10625.t3
HiC_scaffold_2	AUGUSTUS	CDS	7427125	7427274	1.0	+	2	ID=g10625.t4.CDS15;Parent=g10625.t4
HiC_scaffold_2	GeneMark.hmm3	intron	7427275	7427359	.	+	1	ID=g10625.t2.intron3;Parent=g10625.t2
HiC_scaffold_2	AUGUSTUS	intron	7427275	7427359	1.0	+	.	ID=g10625.t1.intron14;Parent=g10625.t1
HiC_scaffold_2	AUGUSTUS	intron	7427275	7427359	1.0	+	.	ID=g10625.t3.intron15;Parent=g10625.t3
HiC_scaffold_2	AUGUSTUS	intron	7427275	7427359	1.0	+	.	ID=g10625.t4.intron15;Parent=g10625.t4
HiC_scaffold_2	AUGUSTUS	exon	7427360	7427490	.	+	.	ID=g10625.t1.exon15;Parent=g10625.t1
HiC_scaffold_2	GeneMark.hmm3	CDS	7427360	7427490	.	+	2	ID=g10625.t2.CDS4;Parent=g10625.t2
HiC_scaffold_2	GeneMark.hmm3	exon	7427360	7427490	.	+	2	ID=g10625.t2.exon4;Parent=g10625.t2
HiC_scaffold_2	AUGUSTUS	exon	7427360	7427490	.	+	.	ID=g10625.t3.exon16;Parent=g10625.t3
HiC_scaffold_2	AUGUSTUS	exon	7427360	7427490	.	+	.	ID=g10625.t4.exon16;Parent=g10625.t4
HiC_scaffold_2	AUGUSTUS	CDS	7427360	7427490	1.0	+	2	ID=g10625.t1.CDS15;Parent=g10625.t1
HiC_scaffold_2	AUGUSTUS	CDS	7427360	7427490	1.0	+	2	ID=g10625.t3.CDS16;Parent=g10625.t3
HiC_scaffold_2	AUGUSTUS	CDS	7427360	7427490	1.0	+	2	ID=g10625.t4.CDS16;Parent=g10625.t4
HiC_scaffold_2	GeneMark.hmm3	intron	7427491	7427784	.	+	0	ID=g10625.t2.intron4;Parent=g10625.t2
HiC_scaffold_2	AUGUSTUS	intron	7427491	7427784	1.0	+	.	ID=g10625.t1.intron15;Parent=g10625.t1
HiC_scaffold_2	AUGUSTUS	intron	7427491	7427784	1.0	+	.	ID=g10625.t3.intron16;Parent=g10625.t3
HiC_scaffold_2	AUGUSTUS	intron	7427491	7427784	1.0	+	.	ID=g10625.t4.intron16;Parent=g10625.t4
HiC_scaffold_2	AUGUSTUS	exon	7427785	7427910	.	+	.	ID=g10625.t1.exon16;Parent=g10625.t1
HiC_scaffold_2	GeneMark.hmm3	CDS	7427785	7427910	.	+	0	ID=g10625.t2.CDS5;Parent=g10625.t2
HiC_scaffold_2	GeneMark.hmm3	exon	7427785	7427910	.	+	0	ID=g10625.t2.exon5;Parent=g10625.t2
HiC_scaffold_2	AUGUSTUS	exon	7427785	7427910	.	+	.	ID=g10625.t3.exon17;Parent=g10625.t3
HiC_scaffold_2	AUGUSTUS	exon	7427785	7427910	.	+	.	ID=g10625.t4.exon17;Parent=g10625.t4
HiC_scaffold_2	AUGUSTUS	CDS	7427785	7427910	1.0	+	0	ID=g10625.t1.CDS16;Parent=g10625.t1
HiC_scaffold_2	AUGUSTUS	CDS	7427785	7427910	1.0	+	0	ID=g10625.t3.CDS17;Parent=g10625.t3
HiC_scaffold_2	AUGUSTUS	CDS	7427785	7427910	1.0	+	0	ID=g10625.t4.CDS17;Parent=g10625.t4
HiC_scaffold_2	GeneMark.hmm3	intron	7427911	7428921	.	+	0	ID=g10625.t2.intron5;Parent=g10625.t2
HiC_scaffold_2	AUGUSTUS	intron	7427911	7428921	1.0	+	.	ID=g10625.t1.intron16;Parent=g10625.t1
HiC_scaffold_2	AUGUSTUS	intron	7427911	7428921	1.0	+	.	ID=g10625.t3.intron17;Parent=g10625.t3
HiC_scaffold_2	AUGUSTUS	intron	7427911	7428921	1.0	+	.	ID=g10625.t4.intron17;Parent=g10625.t4
HiC_scaffold_2	AUGUSTUS	exon	7428922	7429077	.	+	.	ID=g10625.t1.exon17;Parent=g10625.t1
HiC_scaffold_2	GeneMark.hmm3	CDS	7428922	7429077	.	+	0	ID=g10625.t2.CDS6;Parent=g10625.t2
HiC_scaffold_2	GeneMark.hmm3	exon	7428922	7429077	.	+	0	ID=g10625.t2.exon6;Parent=g10625.t2
HiC_scaffold_2	AUGUSTUS	exon	7428922	7429077	.	+	.	ID=g10625.t3.exon18;Parent=g10625.t3
HiC_scaffold_2	AUGUSTUS	exon	7428922	7429077	.	+	.	ID=g10625.t4.exon18;Parent=g10625.t4
HiC_scaffold_2	AUGUSTUS	CDS	7428922	7429077	1.0	+	0	ID=g10625.t1.CDS17;Parent=g10625.t1
HiC_scaffold_2	AUGUSTUS	CDS	7428922	7429077	1.0	+	0	ID=g10625.t3.CDS18;Parent=g10625.t3
HiC_scaffold_2	AUGUSTUS	CDS	7428922	7429077	1.0	+	0	ID=g10625.t4.CDS18;Parent=g10625.t4
HiC_scaffold_2	GeneMark.hmm3	intron	7429078	7432889	.	+	0	ID=g10625.t2.intron6;Parent=g10625.t2
HiC_scaffold_2	AUGUSTUS	intron	7429078	7432889	1.0	+	.	ID=g10625.t1.intron17;Parent=g10625.t1
HiC_scaffold_2	AUGUSTUS	intron	7429078	7432889	1.0	+	.	ID=g10625.t3.intron18;Parent=g10625.t3
HiC_scaffold_2	AUGUSTUS	intron	7429078	7432889	1.0	+	.	ID=g10625.t4.intron18;Parent=g10625.t4
HiC_scaffold_2	AUGUSTUS	exon	7432890	7432954	.	+	.	ID=g10625.t1.exon18;Parent=g10625.t1
HiC_scaffold_2	GeneMark.hmm3	CDS	7432890	7432954	.	+	0	ID=g10625.t2.CDS7;Parent=g10625.t2
HiC_scaffold_2	GeneMark.hmm3	exon	7432890	7432954	.	+	0	ID=g10625.t2.exon7;Parent=g10625.t2
HiC_scaffold_2	AUGUSTUS	exon	7432890	7432954	.	+	.	ID=g10625.t3.exon19;Parent=g10625.t3
HiC_scaffold_2	AUGUSTUS	exon	7432890	7432954	.	+	.	ID=g10625.t4.exon19;Parent=g10625.t4
HiC_scaffold_2	AUGUSTUS	CDS	7432890	7432954	1.0	+	0	ID=g10625.t1.CDS18;Parent=g10625.t1
HiC_scaffold_2	AUGUSTUS	CDS	7432890	7432954	1.0	+	0	ID=g10625.t3.CDS19;Parent=g10625.t3
HiC_scaffold_2	AUGUSTUS	CDS	7432890	7432954	1.0	+	0	ID=g10625.t4.CDS19;Parent=g10625.t4
HiC_scaffold_2	GeneMark.hmm3	intron	7432955	7435407	.	+	2	ID=g10625.t2.intron7;Parent=g10625.t2
HiC_scaffold_2	AUGUSTUS	intron	7432955	7435407	1.0	+	.	ID=g10625.t1.intron18;Parent=g10625.t1
HiC_scaffold_2	AUGUSTUS	intron	7432955	7435407	1.0	+	.	ID=g10625.t3.intron19;Parent=g10625.t3
HiC_scaffold_2	AUGUSTUS	intron	7432955	7435407	1.0	+	.	ID=g10625.t4.intron19;Parent=g10625.t4
HiC_scaffold_2	AUGUSTUS	exon	7435408	7435540	.	+	.	ID=g10625.t1.exon19;Parent=g10625.t1
HiC_scaffold_2	GeneMark.hmm3	CDS	7435408	7435540	.	+	1	ID=g10625.t2.CDS8;Parent=g10625.t2
HiC_scaffold_2	GeneMark.hmm3	exon	7435408	7435540	.	+	1	ID=g10625.t2.exon8;Parent=g10625.t2
HiC_scaffold_2	AUGUSTUS	exon	7435408	7435540	.	+	.	ID=g10625.t3.exon20;Parent=g10625.t3
HiC_scaffold_2	AUGUSTUS	exon	7435408	7435540	.	+	.	ID=g10625.t4.exon20;Parent=g10625.t4
HiC_scaffold_2	AUGUSTUS	CDS	7435408	7435540	1.0	+	1	ID=g10625.t1.CDS19;Parent=g10625.t1
HiC_scaffold_2	AUGUSTUS	CDS	7435408	7435540	1.0	+	1	ID=g10625.t3.CDS20;Parent=g10625.t3
HiC_scaffold_2	AUGUSTUS	CDS	7435408	7435540	1.0	+	1	ID=g10625.t4.CDS20;Parent=g10625.t4
HiC_scaffold_2	GeneMark.hmm3	intron	7435541	7436328	.	+	0	ID=g10625.t2.intron8;Parent=g10625.t2
HiC_scaffold_2	AUGUSTUS	intron	7435541	7436328	1.0	+	.	ID=g10625.t1.intron19;Parent=g10625.t1
HiC_scaffold_2	AUGUSTUS	intron	7435541	7436328	1.0	+	.	ID=g10625.t3.intron20;Parent=g10625.t3
HiC_scaffold_2	AUGUSTUS	intron	7435541	7436328	1.0	+	.	ID=g10625.t4.intron20;Parent=g10625.t4
HiC_scaffold_2	AUGUSTUS	exon	7436329	7436420	.	+	.	ID=g10625.t1.exon20;Parent=g10625.t1
HiC_scaffold_2	GeneMark.hmm3	CDS	7436329	7436420	.	+	0	ID=g10625.t2.CDS9;Parent=g10625.t2
HiC_scaffold_2	GeneMark.hmm3	exon	7436329	7436420	.	+	0	ID=g10625.t2.exon9;Parent=g10625.t2
HiC_scaffold_2	AUGUSTUS	exon	7436329	7436420	.	+	.	ID=g10625.t3.exon21;Parent=g10625.t3
HiC_scaffold_2	AUGUSTUS	exon	7436329	7436420	.	+	.	ID=g10625.t4.exon21;Parent=g10625.t4
HiC_scaffold_2	AUGUSTUS	CDS	7436329	7436420	1.0	+	0	ID=g10625.t1.CDS20;Parent=g10625.t1
HiC_scaffold_2	AUGUSTUS	CDS	7436329	7436420	1.0	+	0	ID=g10625.t3.CDS21;Parent=g10625.t3
HiC_scaffold_2	AUGUSTUS	CDS	7436329	7436420	1.0	+	0	ID=g10625.t4.CDS21;Parent=g10625.t4
HiC_scaffold_2	GeneMark.hmm3	intron	7436421	7437458	.	+	2	ID=g10625.t2.intron9;Parent=g10625.t2
HiC_scaffold_2	AUGUSTUS	intron	7436421	7437458	1.0	+	.	ID=g10625.t1.intron20;Parent=g10625.t1
HiC_scaffold_2	AUGUSTUS	intron	7436421	7437458	1.0	+	.	ID=g10625.t3.intron21;Parent=g10625.t3
HiC_scaffold_2	AUGUSTUS	intron	7436421	7437458	1.0	+	.	ID=g10625.t4.intron21;Parent=g10625.t4
HiC_scaffold_2	AUGUSTUS	exon	7437459	7437558	.	+	.	ID=g10625.t1.exon21;Parent=g10625.t1
HiC_scaffold_2	GeneMark.hmm3	CDS	7437459	7437558	.	+	1	ID=g10625.t2.CDS10;Parent=g10625.t2
HiC_scaffold_2	GeneMark.hmm3	exon	7437459	7437558	.	+	1	ID=g10625.t2.exon10;Parent=g10625.t2
HiC_scaffold_2	AUGUSTUS	exon	7437459	7437558	.	+	.	ID=g10625.t3.exon22;Parent=g10625.t3
HiC_scaffold_2	AUGUSTUS	exon	7437459	7437558	.	+	.	ID=g10625.t4.exon22;Parent=g10625.t4
HiC_scaffold_2	AUGUSTUS	CDS	7437459	7437558	1.0	+	1	ID=g10625.t1.CDS21;Parent=g10625.t1
HiC_scaffold_2	AUGUSTUS	CDS	7437459	7437558	1.0	+	1	ID=g10625.t3.CDS22;Parent=g10625.t3
HiC_scaffold_2	AUGUSTUS	CDS	7437459	7437558	1.0	+	1	ID=g10625.t4.CDS22;Parent=g10625.t4
HiC_scaffold_2	GeneMark.hmm3	intron	7437559	7438561	.	+	0	ID=g10625.t2.intron10;Parent=g10625.t2
HiC_scaffold_2	AUGUSTUS	intron	7437559	7438561	1.0	+	.	ID=g10625.t1.intron21;Parent=g10625.t1
HiC_scaffold_2	AUGUSTUS	intron	7437559	7438561	1.0	+	.	ID=g10625.t3.intron22;Parent=g10625.t3
HiC_scaffold_2	AUGUSTUS	intron	7437559	7438561	1.0	+	.	ID=g10625.t4.intron22;Parent=g10625.t4
HiC_scaffold_2	AUGUSTUS	exon	7438562	7438701	.	+	.	ID=g10625.t1.exon22;Parent=g10625.t1
HiC_scaffold_2	GeneMark.hmm3	CDS	7438562	7438701	.	+	0	ID=g10625.t2.CDS11;Parent=g10625.t2
HiC_scaffold_2	GeneMark.hmm3	exon	7438562	7438701	.	+	0	ID=g10625.t2.exon11;Parent=g10625.t2
HiC_scaffold_2	AUGUSTUS	exon	7438562	7438701	.	+	.	ID=g10625.t3.exon23;Parent=g10625.t3
HiC_scaffold_2	AUGUSTUS	exon	7438562	7438701	.	+	.	ID=g10625.t4.exon23;Parent=g10625.t4
HiC_scaffold_2	AUGUSTUS	CDS	7438562	7438701	1.0	+	0	ID=g10625.t1.CDS22;Parent=g10625.t1
HiC_scaffold_2	AUGUSTUS	CDS	7438562	7438701	1.0	+	0	ID=g10625.t3.CDS23;Parent=g10625.t3
HiC_scaffold_2	AUGUSTUS	CDS	7438562	7438701	1.0	+	0	ID=g10625.t4.CDS23;Parent=g10625.t4
HiC_scaffold_2	GeneMark.hmm3	intron	7438702	7440820	.	+	2	ID=g10625.t2.intron11;Parent=g10625.t2
HiC_scaffold_2	AUGUSTUS	intron	7438702	7440820	1.0	+	.	ID=g10625.t1.intron22;Parent=g10625.t1
HiC_scaffold_2	AUGUSTUS	intron	7438702	7440820	1.0	+	.	ID=g10625.t4.intron23;Parent=g10625.t4
HiC_scaffold_2	AUGUSTUS	intron	7438702	7442514	1.0	+	.	ID=g10625.t3.intron23;Parent=g10625.t3
HiC_scaffold_2	AUGUSTUS	exon	7440821	7440841	.	+	.	ID=g10625.t1.exon23;Parent=g10625.t1
HiC_scaffold_2	GeneMark.hmm3	CDS	7440821	7440841	.	+	1	ID=g10625.t2.CDS12;Parent=g10625.t2
HiC_scaffold_2	GeneMark.hmm3	exon	7440821	7440841	.	+	1	ID=g10625.t2.exon12;Parent=g10625.t2
HiC_scaffold_2	AUGUSTUS	exon	7440821	7440841	.	+	.	ID=g10625.t4.exon24;Parent=g10625.t4
HiC_scaffold_2	AUGUSTUS	CDS	7440821	7440841	1.0	+	1	ID=g10625.t1.CDS23;Parent=g10625.t1
HiC_scaffold_2	AUGUSTUS	CDS	7440821	7440841	1.0	+	1	ID=g10625.t4.CDS24;Parent=g10625.t4
HiC_scaffold_2	GeneMark.hmm3	intron	7440842	7442514	.	+	2	ID=g10625.t2.intron12;Parent=g10625.t2
HiC_scaffold_2	AUGUSTUS	intron	7440842	7442514	1.0	+	.	ID=g10625.t1.intron23;Parent=g10625.t1
HiC_scaffold_2	AUGUSTUS	intron	7440842	7442514	1.0	+	.	ID=g10625.t4.intron24;Parent=g10625.t4
HiC_scaffold_2	AUGUSTUS	exon	7442515	7442626	.	+	.	ID=g10625.t1.exon24;Parent=g10625.t1
HiC_scaffold_2	GeneMark.hmm3	CDS	7442515	7442626	.	+	1	ID=g10625.t2.CDS13;Parent=g10625.t2
HiC_scaffold_2	GeneMark.hmm3	exon	7442515	7442626	.	+	1	ID=g10625.t2.exon13;Parent=g10625.t2
HiC_scaffold_2	AUGUSTUS	exon	7442515	7442626	.	+	.	ID=g10625.t3.exon24;Parent=g10625.t3
HiC_scaffold_2	AUGUSTUS	exon	7442515	7442626	.	+	.	ID=g10625.t4.exon25;Parent=g10625.t4
HiC_scaffold_2	AUGUSTUS	CDS	7442515	7442626	1.0	+	1	ID=g10625.t1.CDS24;Parent=g10625.t1
HiC_scaffold_2	AUGUSTUS	CDS	7442515	7442626	1.0	+	1	ID=g10625.t3.CDS24;Parent=g10625.t3
HiC_scaffold_2	AUGUSTUS	CDS	7442515	7442626	1.0	+	1	ID=g10625.t4.CDS25;Parent=g10625.t4
HiC_scaffold_2	GeneMark.hmm3	intron	7442627	7445968	.	+	0	ID=g10625.t2.intron13;Parent=g10625.t2
HiC_scaffold_2	AUGUSTUS	intron	7442627	7445968	1.0	+	.	ID=g10625.t1.intron24;Parent=g10625.t1
HiC_scaffold_2	AUGUSTUS	intron	7442627	7445968	1.0	+	.	ID=g10625.t3.intron24;Parent=g10625.t3
HiC_scaffold_2	AUGUSTUS	intron	7442627	7445968	1.0	+	.	ID=g10625.t4.intron25;Parent=g10625.t4
HiC_scaffold_2	AUGUSTUS	exon	7445969	7446110	.	+	.	ID=g10625.t1.exon25;Parent=g10625.t1
HiC_scaffold_2	GeneMark.hmm3	CDS	7445969	7446110	.	+	0	ID=g10625.t2.CDS14;Parent=g10625.t2
HiC_scaffold_2	GeneMark.hmm3	exon	7445969	7446110	.	+	0	ID=g10625.t2.exon14;Parent=g10625.t2
HiC_scaffold_2	AUGUSTUS	exon	7445969	7446110	.	+	.	ID=g10625.t3.exon25;Parent=g10625.t3
HiC_scaffold_2	AUGUSTUS	exon	7445969	7446110	.	+	.	ID=g10625.t4.exon26;Parent=g10625.t4
HiC_scaffold_2	AUGUSTUS	CDS	7445969	7446110	1.0	+	0	ID=g10625.t1.CDS25;Parent=g10625.t1
HiC_scaffold_2	AUGUSTUS	CDS	7445969	7446110	1.0	+	0	ID=g10625.t3.CDS25;Parent=g10625.t3
HiC_scaffold_2	AUGUSTUS	CDS	7445969	7446110	1.0	+	0	ID=g10625.t4.CDS26;Parent=g10625.t4
HiC_scaffold_2	GeneMark.hmm3	intron	7446111	7446408	.	+	1	ID=g10625.t2.intron14;Parent=g10625.t2
HiC_scaffold_2	AUGUSTUS	intron	7446111	7446408	1.0	+	.	ID=g10625.t1.intron25;Parent=g10625.t1
HiC_scaffold_2	AUGUSTUS	intron	7446111	7446408	1.0	+	.	ID=g10625.t3.intron25;Parent=g10625.t3
HiC_scaffold_2	AUGUSTUS	intron	7446111	7446408	1.0	+	.	ID=g10625.t4.intron26;Parent=g10625.t4
HiC_scaffold_2	AUGUSTUS	exon	7446409	7446511	.	+	.	ID=g10625.t1.exon26;Parent=g10625.t1
HiC_scaffold_2	GeneMark.hmm3	CDS	7446409	7446511	.	+	2	ID=g10625.t2.CDS15;Parent=g10625.t2
HiC_scaffold_2	GeneMark.hmm3	exon	7446409	7446511	.	+	2	ID=g10625.t2.exon15;Parent=g10625.t2
HiC_scaffold_2	AUGUSTUS	exon	7446409	7446511	.	+	.	ID=g10625.t3.exon26;Parent=g10625.t3
HiC_scaffold_2	AUGUSTUS	exon	7446409	7446511	.	+	.	ID=g10625.t4.exon27;Parent=g10625.t4
HiC_scaffold_2	AUGUSTUS	CDS	7446409	7446511	1.0	+	2	ID=g10625.t1.CDS26;Parent=g10625.t1
HiC_scaffold_2	AUGUSTUS	CDS	7446409	7446511	1.0	+	2	ID=g10625.t3.CDS26;Parent=g10625.t3
HiC_scaffold_2	AUGUSTUS	CDS	7446409	7446511	1.0	+	2	ID=g10625.t4.CDS27;Parent=g10625.t4
HiC_scaffold_2	GeneMark.hmm3	intron	7446512	7447682	.	+	2	ID=g10625.t2.intron15;Parent=g10625.t2
HiC_scaffold_2	AUGUSTUS	intron	7446512	7447682	1.0	+	.	ID=g10625.t1.intron26;Parent=g10625.t1
HiC_scaffold_2	AUGUSTUS	intron	7446512	7447682	1.0	+	.	ID=g10625.t3.intron26;Parent=g10625.t3
HiC_scaffold_2	AUGUSTUS	intron	7446512	7447682	1.0	+	.	ID=g10625.t4.intron27;Parent=g10625.t4
HiC_scaffold_2	AUGUSTUS	exon	7447683	7447784	.	+	.	ID=g10625.t1.exon27;Parent=g10625.t1
HiC_scaffold_2	GeneMark.hmm3	CDS	7447683	7447784	.	+	1	ID=g10625.t2.CDS16;Parent=g10625.t2
HiC_scaffold_2	GeneMark.hmm3	exon	7447683	7447784	.	+	1	ID=g10625.t2.exon16;Parent=g10625.t2
HiC_scaffold_2	AUGUSTUS	exon	7447683	7447784	.	+	.	ID=g10625.t3.exon27;Parent=g10625.t3
HiC_scaffold_2	AUGUSTUS	exon	7447683	7447784	.	+	.	ID=g10625.t4.exon28;Parent=g10625.t4
HiC_scaffold_2	AUGUSTUS	CDS	7447683	7447784	1.0	+	1	ID=g10625.t1.CDS27;Parent=g10625.t1
HiC_scaffold_2	AUGUSTUS	CDS	7447683	7447784	1.0	+	1	ID=g10625.t3.CDS27;Parent=g10625.t3
HiC_scaffold_2	AUGUSTUS	CDS	7447683	7447784	1.0	+	1	ID=g10625.t4.CDS28;Parent=g10625.t4
HiC_scaffold_2	GeneMark.hmm3	intron	7447785	7451000	.	+	2	ID=g10625.t2.intron16;Parent=g10625.t2
HiC_scaffold_2	AUGUSTUS	intron	7447785	7451000	1.0	+	.	ID=g10625.t1.intron27;Parent=g10625.t1
HiC_scaffold_2	AUGUSTUS	intron	7447785	7451000	1.0	+	.	ID=g10625.t3.intron27;Parent=g10625.t3
HiC_scaffold_2	AUGUSTUS	intron	7447785	7451000	1.0	+	.	ID=g10625.t4.intron28;Parent=g10625.t4
HiC_scaffold_2	AUGUSTUS	exon	7451001	7451099	.	+	.	ID=g10625.t1.exon28;Parent=g10625.t1
HiC_scaffold_2	GeneMark.hmm3	CDS	7451001	7451099	.	+	1	ID=g10625.t2.CDS17;Parent=g10625.t2
HiC_scaffold_2	GeneMark.hmm3	exon	7451001	7451099	.	+	1	ID=g10625.t2.exon17;Parent=g10625.t2
HiC_scaffold_2	AUGUSTUS	exon	7451001	7451099	.	+	.	ID=g10625.t3.exon28;Parent=g10625.t3
HiC_scaffold_2	AUGUSTUS	exon	7451001	7451099	.	+	.	ID=g10625.t4.exon29;Parent=g10625.t4
HiC_scaffold_2	AUGUSTUS	CDS	7451001	7451099	1.0	+	1	ID=g10625.t1.CDS28;Parent=g10625.t1
HiC_scaffold_2	AUGUSTUS	CDS	7451001	7451099	1.0	+	1	ID=g10625.t3.CDS28;Parent=g10625.t3
HiC_scaffold_2	AUGUSTUS	CDS	7451001	7451099	1.0	+	1	ID=g10625.t4.CDS29;Parent=g10625.t4
HiC_scaffold_2	GeneMark.hmm3	intron	7451100	7451412	.	+	2	ID=g10625.t2.intron17;Parent=g10625.t2
HiC_scaffold_2	AUGUSTUS	intron	7451100	7451412	1.0	+	.	ID=g10625.t1.intron28;Parent=g10625.t1
HiC_scaffold_2	AUGUSTUS	intron	7451100	7451412	1.0	+	.	ID=g10625.t3.intron28;Parent=g10625.t3
HiC_scaffold_2	AUGUSTUS	intron	7451100	7451412	1.0	+	.	ID=g10625.t4.intron29;Parent=g10625.t4
HiC_scaffold_2	AUGUSTUS	exon	7451413	7451596	.	+	.	ID=g10625.t1.exon29;Parent=g10625.t1
HiC_scaffold_2	GeneMark.hmm3	CDS	7451413	7451596	.	+	1	ID=g10625.t2.CDS18;Parent=g10625.t2
HiC_scaffold_2	GeneMark.hmm3	exon	7451413	7451596	.	+	1	ID=g10625.t2.exon18;Parent=g10625.t2
HiC_scaffold_2	AUGUSTUS	exon	7451413	7451596	.	+	.	ID=g10625.t3.exon29;Parent=g10625.t3
HiC_scaffold_2	AUGUSTUS	exon	7451413	7451596	.	+	.	ID=g10625.t4.exon30;Parent=g10625.t4
HiC_scaffold_2	AUGUSTUS	CDS	7451413	7451596	1.0	+	1	ID=g10625.t1.CDS29;Parent=g10625.t1
HiC_scaffold_2	AUGUSTUS	CDS	7451413	7451596	1.0	+	1	ID=g10625.t3.CDS29;Parent=g10625.t3
HiC_scaffold_2	AUGUSTUS	CDS	7451413	7451596	1.0	+	1	ID=g10625.t4.CDS30;Parent=g10625.t4
HiC_scaffold_2	GeneMark.hmm3	intron	7451597	7453485	.	+	0	ID=g10625.t2.intron18;Parent=g10625.t2
HiC_scaffold_2	AUGUSTUS	intron	7451597	7453485	1.0	+	.	ID=g10625.t1.intron29;Parent=g10625.t1
HiC_scaffold_2	AUGUSTUS	intron	7451597	7453485	1.0	+	.	ID=g10625.t3.intron29;Parent=g10625.t3
HiC_scaffold_2	AUGUSTUS	intron	7451597	7453485	1.0	+	.	ID=g10625.t4.intron30;Parent=g10625.t4
HiC_scaffold_2	AUGUSTUS	exon	7453486	7453605	.	+	.	ID=g10625.t1.exon30;Parent=g10625.t1
HiC_scaffold_2	GeneMark.hmm3	CDS	7453486	7453605	.	+	0	ID=g10625.t2.CDS19;Parent=g10625.t2
HiC_scaffold_2	GeneMark.hmm3	exon	7453486	7453605	.	+	0	ID=g10625.t2.exon19;Parent=g10625.t2
HiC_scaffold_2	AUGUSTUS	exon	7453486	7453605	.	+	.	ID=g10625.t3.exon30;Parent=g10625.t3
HiC_scaffold_2	AUGUSTUS	exon	7453486	7453605	.	+	.	ID=g10625.t4.exon31;Parent=g10625.t4
HiC_scaffold_2	AUGUSTUS	CDS	7453486	7453605	1.0	+	0	ID=g10625.t1.CDS30;Parent=g10625.t1
HiC_scaffold_2	AUGUSTUS	CDS	7453486	7453605	1.0	+	0	ID=g10625.t3.CDS30;Parent=g10625.t3
HiC_scaffold_2	AUGUSTUS	CDS	7453486	7453605	1.0	+	0	ID=g10625.t4.CDS31;Parent=g10625.t4
HiC_scaffold_2	AUGUSTUS	stop_codon	7453603	7453605	.	+	0	ID=g10625.t1.stop1;Parent=g10625.t1
HiC_scaffold_2	GeneMark.hmm3	stop_codon	7453603	7453605	.	+	0	ID=g10625.t2.stop1;Parent=g10625.t2
HiC_scaffold_2	AUGUSTUS	stop_codon	7453603	7453605	.	+	0	ID=g10625.t3.stop1;Parent=g10625.t3
HiC_scaffold_2	AUGUSTUS	stop_codon	7453603	7453605	.	+	0	ID=g10625.t4.stop1;Parent=g10625.t4
HiC_scaffold_2	AUGUSTUS	stop_codon	7458024	7458026	.	-	0	ID=g10626.t1.stop1;Parent=g10626.t1
HiC_scaffold_2	AUGUSTUS	exon	7458024	7458067	.	-	.	ID=g10626.t1.exon1;Parent=g10626.t1
HiC_scaffold_2	AUGUSTUS	CDS	7458024	7458067	1.0	-	2	ID=g10626.t1.CDS1;Parent=g10626.t1
HiC_scaffold_2	AUGUSTUS	gene	7458024	7471214	.	-	.	ID=g10626
HiC_scaffold_2	AUGUSTUS	mRNA	7458024	7471214	1.0	-	.	ID=g10626.t1;Parent=g10626;em_target=9668.ENSMPUP00000011965;em_score=573.3;em_evalue=2.5e-175;em_tcov=.;em_OGs=2C2V1@1|root,2QU8V@2759|Eukaryota,39WZX@33154|Opisthokonta,3BI25@33208|Metazoa,3D3DP@33213|Bilateria,488GV@7711|Chordata,494NV@7742|Vertebrata,3JA4J@40674|Mammalia,3EJTJ@33554|Carnivora;em_COG_cat=S;em_desc=Spermatogenesis associated 4;em_max_annot_lvl=33208|Metazoa;em_Preferred_name=SPATA4;em_PFAMs=CH_2;em_GOs=GO:0005575,GO:0005622,GO:0005623,GO:0005737,GO:0044424,GO:0044464
HiC_scaffold_2	AUGUSTUS	intron	7458068	7461052	1.0	-	.	ID=g10626.t1.intron1;Parent=g10626.t1
HiC_scaffold_2	AUGUSTUS	exon	7461053	7461169	.	-	.	ID=g10626.t1.exon2;Parent=g10626.t1
HiC_scaffold_2	AUGUSTUS	CDS	7461053	7461169	1.0	-	2	ID=g10626.t1.CDS2;Parent=g10626.t1
HiC_scaffold_2	AUGUSTUS	intron	7461170	7469015	1.0	-	.	ID=g10626.t1.intron2;Parent=g10626.t1
HiC_scaffold_2	AUGUSTUS	exon	7469016	7469236	.	-	.	ID=g10626.t1.exon3;Parent=g10626.t1
HiC_scaffold_2	AUGUSTUS	CDS	7469016	7469236	1.0	-	1	ID=g10626.t1.CDS3;Parent=g10626.t1
HiC_scaffold_2	AUGUSTUS	intron	7469237	7469346	1.0	-	.	ID=g10626.t1.intron3;Parent=g10626.t1
HiC_scaffold_2	AUGUSTUS	exon	7469347	7469465	.	-	.	ID=g10626.t1.exon4;Parent=g10626.t1
HiC_scaffold_2	AUGUSTUS	CDS	7469347	7469465	1.0	-	0	ID=g10626.t1.CDS4;Parent=g10626.t1
HiC_scaffold_2	AUGUSTUS	intron	7469466	7470032	1.0	-	.	ID=g10626.t1.intron4;Parent=g10626.t1
HiC_scaffold_2	AUGUSTUS	exon	7470033	7470162	.	-	.	ID=g10626.t1.exon5;Parent=g10626.t1
HiC_scaffold_2	AUGUSTUS	CDS	7470033	7470162	1.0	-	1	ID=g10626.t1.CDS5;Parent=g10626.t1
HiC_scaffold_2	AUGUSTUS	intron	7470163	7470996	1.0	-	.	ID=g10626.t1.intron5;Parent=g10626.t1
HiC_scaffold_2	AUGUSTUS	exon	7470997	7471214	.	-	.	ID=g10626.t1.exon6;Parent=g10626.t1
HiC_scaffold_2	AUGUSTUS	CDS	7470997	7471214	1.0	-	0	ID=g10626.t1.CDS6;Parent=g10626.t1
HiC_scaffold_2	AUGUSTUS	start_codon	7471212	7471214	.	-	0	ID=g10626.t1.start1;Parent=g10626.t1
HiC_scaffold_2	AUGUSTUS	stop_codon	7477542	7477544	.	-	0	ID=g10627.t1.stop1;Parent=g10627.t1
HiC_scaffold_2	AUGUSTUS	exon	7477542	7477669	.	-	.	ID=g10627.t1.exon1;Parent=g10627.t1
HiC_scaffold_2	AUGUSTUS	CDS	7477542	7477669	1.0	-	2	ID=g10627.t1.CDS1;Parent=g10627.t1
HiC_scaffold_2	AUGUSTUS	gene	7477542	7524902	.	-	.	ID=g10627
HiC_scaffold_2	AUGUSTUS	mRNA	7477542	7524902	1.0	-	.	ID=g10627.t1;Parent=g10627;em_target=9668.ENSMPUP00000011996;em_score=744.5;em_evalue=4.9e-227;em_tcov=.;em_OGs=COG0666@1|root,KOG0504@2759|Eukaryota,38D6J@33154|Opisthokonta,3BGAI@33208|Metazoa,3CT68@33213|Bilateria,48950@7711|Chordata,48WA3@7742|Vertebrata,3J845@40674|Mammalia,3EQJP@33554|Carnivora;em_COG_cat=S;em_desc=Ankyrin repeat and SOCS box;em_max_annot_lvl=33208|Metazoa;em_Preferred_name=ASB5;em_KEGG_ko=ko:K10327;em_BRITE=ko00000,ko04121;em_PFAMs=Ank_2,Ank_3,Ank_4,SOCS_box;em_GOs=GO:0005575,GO:0005622,GO:0005623,GO:0005737,GO:0005829,GO:0006464,GO:0006807,GO:0008150,GO:0008152,GO:0009987,GO:0019538,GO:0036211,GO:0043170,GO:0043412,GO:0043687,GO:0044237,GO:0044238,GO:0044260,GO:0044267,GO:0044424,GO:0044444,GO:0044464,GO:0071704,GO:1901564
HiC_scaffold_2	AUGUSTUS	intron	7477670	7478831	1.0	-	.	ID=g10627.t1.intron1;Parent=g10627.t1
HiC_scaffold_2	AUGUSTUS	exon	7478832	7479023	.	-	.	ID=g10627.t1.exon2;Parent=g10627.t1
HiC_scaffold_2	AUGUSTUS	CDS	7478832	7479023	1.0	-	2	ID=g10627.t1.CDS2;Parent=g10627.t1
HiC_scaffold_2	AUGUSTUS	intron	7479024	7481423	1.0	-	.	ID=g10627.t1.intron2;Parent=g10627.t1
HiC_scaffold_2	AUGUSTUS	exon	7481424	7481558	.	-	.	ID=g10627.t1.exon3;Parent=g10627.t1
HiC_scaffold_2	AUGUSTUS	CDS	7481424	7481558	1.0	-	2	ID=g10627.t1.CDS3;Parent=g10627.t1
HiC_scaffold_2	AUGUSTUS	intron	7481559	7481720	1.0	-	.	ID=g10627.t1.intron3;Parent=g10627.t1
HiC_scaffold_2	AUGUSTUS	exon	7481721	7481871	.	-	.	ID=g10627.t1.exon4;Parent=g10627.t1
HiC_scaffold_2	AUGUSTUS	CDS	7481721	7481871	1.0	-	0	ID=g10627.t1.CDS4;Parent=g10627.t1
HiC_scaffold_2	AUGUSTUS	intron	7481872	7482579	1.0	-	.	ID=g10627.t1.intron4;Parent=g10627.t1
HiC_scaffold_2	AUGUSTUS	exon	7482580	7482687	.	-	.	ID=g10627.t1.exon5;Parent=g10627.t1
HiC_scaffold_2	AUGUSTUS	CDS	7482580	7482687	1.0	-	0	ID=g10627.t1.CDS5;Parent=g10627.t1
HiC_scaffold_2	AUGUSTUS	intron	7482688	7484865	1.0	-	.	ID=g10627.t1.intron5;Parent=g10627.t1
HiC_scaffold_2	AUGUSTUS	exon	7484866	7484945	.	-	.	ID=g10627.t1.exon6;Parent=g10627.t1
HiC_scaffold_2	AUGUSTUS	CDS	7484866	7484945	1.0	-	2	ID=g10627.t1.CDS6;Parent=g10627.t1
HiC_scaffold_2	AUGUSTUS	intron	7484946	7524706	1.0	-	.	ID=g10627.t1.intron6;Parent=g10627.t1
HiC_scaffold_2	GeneMark.hmm3	stop_codon	7524579	7524581	.	-	0	ID=g10627.t2.stop1;Parent=g10627.t2
HiC_scaffold_2	GeneMark.hmm3	mRNA	7524579	7524902	.	-	.	ID=g10627.t2;Parent=g10627;em_target=9778.XP_004389966.1;em_score=131.6;em_evalue=5.2e-41;em_tcov=.;em_OGs=COG0666@1|root,KOG0504@2759|Eukaryota,38D6J@33154|Opisthokonta,3BGAI@33208|Metazoa,3CT68@33213|Bilateria,48950@7711|Chordata,48WA3@7742|Vertebrata,3J845@40674|Mammalia,34X4X@311790|Afrotheria;em_COG_cat=S;em_desc=Ankyrin repeat and SOCS box;em_max_annot_lvl=33208|Metazoa;em_Preferred_name=ASB5;em_KEGG_ko=ko:K10327;em_BRITE=ko00000,ko04121;em_PFAMs=Ank_2,Ank_3,Ank_4,SOCS_box;em_GOs=GO:0005575,GO:0005622,GO:0005623,GO:0005737,GO:0005829,GO:0006464,GO:0006807,GO:0008150,GO:0008152,GO:0009987,GO:0019538,GO:0036211,GO:0043170,GO:0043412,GO:0043687,GO:0044237,GO:0044238,GO:0044260,GO:0044267,GO:0044424,GO:0044444,GO:0044464,GO:0071704,GO:1901564
HiC_scaffold_2	GeneMark.hmm3	CDS	7524579	7524902	.	-	0	ID=g10627.t2.CDS1;Parent=g10627.t2
HiC_scaffold_2	GeneMark.hmm3	exon	7524579	7524902	.	-	0	ID=g10627.t2.exon1;Parent=g10627.t2
HiC_scaffold_2	AUGUSTUS	exon	7524707	7524902	.	-	.	ID=g10627.t1.exon7;Parent=g10627.t1
HiC_scaffold_2	AUGUSTUS	CDS	7524707	7524902	1.0	-	0	ID=g10627.t1.CDS7;Parent=g10627.t1
HiC_scaffold_2	AUGUSTUS	start_codon	7524900	7524902	.	-	0	ID=g10627.t1.start1;Parent=g10627.t1
HiC_scaffold_2	GeneMark.hmm3	start_codon	7524900	7524902	.	-	0	ID=g10627.t2.start1;Parent=g10627.t2
HiC_scaffold_2	AUGUSTUS	start_codon	7560203	7560205	.	+	0	ID=g10628.t1.start1;Parent=g10628.t1
HiC_scaffold_2	AUGUSTUS	exon	7560203	7560345	.	+	.	ID=g10628.t1.exon1;Parent=g10628.t1
HiC_scaffold_2	AUGUSTUS	CDS	7560203	7560345	1.0	+	0	ID=g10628.t1.CDS1;Parent=g10628.t1
HiC_scaffold_2	AUGUSTUS	gene	7560203	7568618	.	+	.	ID=g10628
HiC_scaffold_2	AUGUSTUS	mRNA	7560203	7568618	1.0	+	.	ID=g10628.t1;Parent=g10628;em_target=10042.XP_006970971.1;em_score=400.2;em_evalue=3.7e-123;em_tcov=.;em_OGs=KOG3372@1|root,KOG3372@2759|Eukaryota,39AIP@33154|Opisthokonta,3BIW0@33208|Metazoa,3CVPV@33213|Bilateria,488HD@7711|Chordata,494V1@7742|Vertebrata,3JAUV@40674|Mammalia,35961@314146|Euarchontoglires,4PX9H@9989|Rodentia;em_COG_cat=U;em_desc=Signal peptidase complex subunit 3;em_max_annot_lvl=33208|Metazoa;em_Preferred_name=SPCS3;em_KEGG_ko=ko:K12948;em_KEGG_Pathway=ko03060,map03060;em_BRITE=ko00000,ko00001,ko01000;em_PFAMs=SPC22;em_GOs=GO:0003674,GO:0003824,GO:0005575,GO:0005622,GO:0005623,GO:0005737,GO:0005783,GO:0005787,GO:0005789,GO:0006465,GO:0006508,GO:0006518,GO:0006605,GO:0006807,GO:0006810,GO:0006886,GO:0008104,GO:0008150,GO:0008152,GO:0008233,GO:0009987,GO:0010467,GO:0012505,GO:0015031,GO:0015833,GO:0016020,GO:0016485,GO:0016787,GO:0019538,GO:0031984,GO:0032991,GO:0033036,GO:0033365,GO:0034613,GO:0034641,GO:0042175,GO:0042886,GO:0043170,GO:0043226,GO:0043227,GO:0043229,GO:0043231,GO:0043603,GO:0044237,GO:0044238,GO:0044260,GO:0044267,GO:0044422,GO:0044424,GO:0044425,GO:0044432,GO:0044444,GO:0044446,GO:0044464,GO:0045047,GO:0045184,GO:0046907,GO:0051179,GO:0051234,GO:0051604,GO:0051641,GO:0051649,GO:0070727,GO:0070972,GO:0071702,GO:0071704,GO:0071705,GO:0072594,GO:0072599,GO:0098796,GO:0098827,GO:0140096,GO:1901564,GO:1902494,GO:1905368
HiC_scaffold_2	AUGUSTUS	intron	7560346	7562084	1.0	+	.	ID=g10628.t1.intron1;Parent=g10628.t1
HiC_scaffold_2	AUGUSTUS	exon	7562085	7562158	.	+	.	ID=g10628.t1.exon2;Parent=g10628.t1
HiC_scaffold_2	AUGUSTUS	CDS	7562085	7562158	1.0	+	1	ID=g10628.t1.CDS2;Parent=g10628.t1
HiC_scaffold_2	AUGUSTUS	intron	7562159	7564058	1.0	+	.	ID=g10628.t1.intron2;Parent=g10628.t1
HiC_scaffold_2	AUGUSTUS	exon	7564059	7564135	.	+	.	ID=g10628.t1.exon3;Parent=g10628.t1
HiC_scaffold_2	AUGUSTUS	CDS	7564059	7564135	1.0	+	2	ID=g10628.t1.CDS3;Parent=g10628.t1
HiC_scaffold_2	AUGUSTUS	intron	7564136	7567247	1.0	+	.	ID=g10628.t1.intron3;Parent=g10628.t1
HiC_scaffold_2	AUGUSTUS	exon	7567248	7567363	.	+	.	ID=g10628.t1.exon4;Parent=g10628.t1
HiC_scaffold_2	AUGUSTUS	CDS	7567248	7567363	1.0	+	0	ID=g10628.t1.CDS4;Parent=g10628.t1
HiC_scaffold_2	AUGUSTUS	intron	7567364	7568485	1.0	+	.	ID=g10628.t1.intron4;Parent=g10628.t1
HiC_scaffold_2	AUGUSTUS	exon	7568486	7568618	.	+	.	ID=g10628.t1.exon5;Parent=g10628.t1
HiC_scaffold_2	AUGUSTUS	CDS	7568486	7568618	1.0	+	1	ID=g10628.t1.CDS5;Parent=g10628.t1
HiC_scaffold_2	AUGUSTUS	stop_codon	7568616	7568618	.	+	0	ID=g10628.t1.stop1;Parent=g10628.t1
HiC_scaffold_2	GeneMark.hmm3	start_codon	7579386	7579388	.	+	0	ID=g10629.t1.start1;Parent=g10629.t1
HiC_scaffold_2	GeneMark.hmm3	CDS	7579386	7579416	.	+	0	ID=g10629.t1.CDS1;Parent=g10629.t1
HiC_scaffold_2	GeneMark.hmm3	exon	7579386	7579416	.	+	0	ID=g10629.t1.exon1;Parent=g10629.t1
HiC_scaffold_2	GeneMark.hmm3	gene	7579386	7579920	.	+	.	ID=g10629
HiC_scaffold_2	GeneMark.hmm3	mRNA	7579386	7579920	.	+	.	ID=g10629.t1;Parent=g10629
HiC_scaffold_2	GeneMark.hmm3	intron	7579417	7579903	.	+	1	ID=g10629.t1.intron1;Parent=g10629.t1
HiC_scaffold_2	GeneMark.hmm3	CDS	7579904	7579920	.	+	2	ID=g10629.t1.CDS2;Parent=g10629.t1
HiC_scaffold_2	GeneMark.hmm3	exon	7579904	7579920	.	+	2	ID=g10629.t1.exon2;Parent=g10629.t1
HiC_scaffold_2	GeneMark.hmm3	stop_codon	7579918	7579920	.	+	0	ID=g10629.t1.stop1;Parent=g10629.t1
HiC_scaffold_2	AUGUSTUS	start_codon	7695058	7695060	.	+	0	ID=g10630.t1.start1;Parent=g10630.t1
HiC_scaffold_2	AUGUSTUS	exon	7695058	7695101	.	+	.	ID=g10630.t1.exon1;Parent=g10630.t1
HiC_scaffold_2	AUGUSTUS	CDS	7695058	7695101	1.0	+	0	ID=g10630.t1.CDS1;Parent=g10630.t1
HiC_scaffold_2	AUGUSTUS	gene	7695058	7699584	.	+	.	ID=g10630
HiC_scaffold_2	AUGUSTUS	mRNA	7695058	7699584	1.0	+	.	ID=g10630.t1;Parent=g10630
HiC_scaffold_2	AUGUSTUS	intron	7695102	7699079	1.0	+	.	ID=g10630.t1.intron1;Parent=g10630.t1
HiC_scaffold_2	AUGUSTUS	exon	7699080	7699192	.	+	.	ID=g10630.t1.exon2;Parent=g10630.t1
HiC_scaffold_2	AUGUSTUS	CDS	7699080	7699192	1.0	+	1	ID=g10630.t1.CDS2;Parent=g10630.t1
HiC_scaffold_2	AUGUSTUS	intron	7699193	7699525	1.0	+	.	ID=g10630.t1.intron2;Parent=g10630.t1
HiC_scaffold_2	AUGUSTUS	exon	7699526	7699584	.	+	.	ID=g10630.t1.exon3;Parent=g10630.t1
HiC_scaffold_2	AUGUSTUS	CDS	7699526	7699584	1.0	+	2	ID=g10630.t1.CDS3;Parent=g10630.t1
HiC_scaffold_2	AUGUSTUS	stop_codon	7699582	7699584	.	+	0	ID=g10630.t1.stop1;Parent=g10630.t1
HiC_scaffold_2	AUGUSTUS	stop_codon	7847030	7847032	.	-	0	ID=g10631.t1.stop1;Parent=g10631.t1
HiC_scaffold_2	AUGUSTUS	exon	7847030	7847144	.	-	.	ID=g10631.t1.exon1;Parent=g10631.t1
HiC_scaffold_2	AUGUSTUS	CDS	7847030	7847144	1.0	-	1	ID=g10631.t1.CDS1;Parent=g10631.t1
HiC_scaffold_2	AUGUSTUS	gene	7847030	7947309	.	-	.	ID=g10631
HiC_scaffold_2	AUGUSTUS	mRNA	7847030	7947309	1.0	-	.	ID=g10631.t1;Parent=g10631;em_target=9707.XP_004406523.1;em_score=975.6;em_evalue=1.1e-296;em_tcov=.;em_OGs=28NXT@1|root,2QVXE@2759|Eukaryota,38GKW@33154|Opisthokonta,3BFV4@33208|Metazoa,3CVB0@33213|Bilateria,483XE@7711|Chordata,48WM8@7742|Vertebrata,3J95R@40674|Mammalia,3EQ6U@33554|Carnivora;em_COG_cat=T;em_desc=Vascular endothelial growth factor C;em_max_annot_lvl=33208|Metazoa;em_Preferred_name=VEGFC;em_KEGG_ko=ko:K05449;em_KEGG_Pathway=ko04010,ko04014,ko04015,ko04060,ko04151,ko04510,ko04926,ko04933,ko05200,map04010,map04014,map04015,map04060,map04151,map04510,map04926,map04933,map05200;em_BRITE=ko00000,ko00001,ko04052,ko04516;em_PFAMs=CXCXC,PDGF;em_GOs=GO:0001525,GO:0001568,GO:0001666,GO:0001932,GO:0001934,GO:0001936,GO:0001938,GO:0001944,GO:0001952,GO:0001954,GO:0002009,GO:0002052,GO:0002576,GO:0002682,GO:0002684,GO:0002685,GO:0002687,GO:0002688,GO:0002690,GO:0002791,GO:0002793,GO:0003008,GO:0003013,GO:0003674,GO:0005102,GO:0005126,GO:0005172,GO:0005488,GO:0005515,GO:0005575,GO:0005576,GO:0005615,GO:0005622,GO:0005623,GO:0005737,GO:0006810,GO:0006887,GO:0006928,GO:0006929,GO:0006935,GO:0006950,GO:0007154,GO:0007165,GO:0007166,GO:0007167,GO:0007169,GO:0007275,GO:0007399,GO:0008015,GO:0008083,GO:0008150,GO:0008217,GO:0008284,GO:0008285,GO:0009605,GO:0009628,GO:0009653,GO:0009790,GO:0009887,GO:0009888,GO:0009893,GO:0009966,GO:0009987,GO:0010033,GO:0010469,GO:0010562,GO:0010594,GO:0010595,GO:0010604,GO:0010632,GO:0010634,GO:0010646,GO:0010720,GO:0010810,GO:0010811,GO:0012505,GO:0016192,GO:0016331,GO:0016477,GO:0019220,GO:0019222,GO:0022008,GO:0022603,GO:0023051,GO:0023052,GO:0030141,GO:0030154,GO:0030155,GO:0030334,GO:0030335,GO:0030545,GO:0030947,GO:0031091,GO:0031093,GO:0031323,GO:0031325,GO:0031399,GO:0031401,GO:0031410,GO:0031952,GO:0031954,GO:0031974,GO:0031982,GO:0031983,GO:0032101,GO:0032103,GO:0032268,GO:0032270,GO:0032501,GO:0032502,GO:0032879,GO:0032880,GO:0032940,GO:0034097,GO:0034774,GO:0035239,GO:0035295,GO:0036293,GO:0040011,GO:0040012,GO:0040017,GO:0042056,GO:0042127,GO:0042221,GO:0042325,GO:0042327,GO:0042330,GO:0042493,GO:0043185,GO:0043226,GO:0043227,GO:0043229,GO:0043233,GO:0043535,GO:0043536,GO:0044421,GO:0044422,GO:0044424,GO:0044433,GO:0044444,GO:0044446,GO:0044464,GO:0045055,GO:0045595,GO:0045597,GO:0045765,GO:0045766,GO:0045776,GO:0045785,GO:0045937,GO:0046903,GO:0048010,GO:0048018,GO:0048513,GO:0048514,GO:0048518,GO:0048519,GO:0048522,GO:0048523,GO:0048583,GO:0048584,GO:0048598,GO:0048646,GO:0048699,GO:0048729,GO:0048731,GO:0048856,GO:0048869,GO:0048870,GO:0050678,GO:0050679,GO:0050708,GO:0050714,GO:0050730,GO:0050731,GO:0050767,GO:0050769,GO:0050789,GO:0050793,GO:0050794,GO:0050896,GO:0050918,GO:0050920,GO:0050921,GO:0050926,GO:0050927,GO:0050930,GO:0051046,GO:0051047,GO:0051049,GO:0051050,GO:0051094,GO:0051171,GO:0051173,GO:0051174,GO:0051179,GO:0051222,GO:0051223,GO:0051234,GO:0051239,GO:0051240,GO:0051246,GO:0051247,GO:0051270,GO:0051272,GO:0051674,GO:0051716,GO:0051960,GO:0051962,GO:0060205,GO:0060255,GO:0060284,GO:0060429,GO:0060753,GO:0060754,GO:0065007,GO:0065008,GO:0065009,GO:0070013,GO:0070201,GO:0070482,GO:0070851,GO:0070887,GO:0071310,GO:0071345,GO:0072091,GO:0072358,GO:0072359,GO:0080090,GO:0090087,GO:0090287,GO:0097708,GO:0098772,GO:0099503,GO:1901342,GO:1901490,GO:1901492,GO:1902692,GO:1903530,GO:1903532,GO:1904018,GO:1904951,GO:1990823,GO:1990830,GO:2000026,GO:2000145,GO:2000147,GO:2000177,GO:2000179,GO:2000648
HiC_scaffold_2	AUGUSTUS	intron	7847145	7850186	1.0	-	.	ID=g10631.t1.intron1;Parent=g10631.t1
HiC_scaffold_2	AUGUSTUS	exon	7850187	7850520	.	-	.	ID=g10631.t1.exon2;Parent=g10631.t1
HiC_scaffold_2	AUGUSTUS	CDS	7850187	7850520	1.0	-	2	ID=g10631.t1.CDS2;Parent=g10631.t1
HiC_scaffold_2	AUGUSTUS	intron	7850521	7850840	1.0	-	.	ID=g10631.t1.intron2;Parent=g10631.t1
HiC_scaffold_2	AUGUSTUS	exon	7850841	7850947	.	-	.	ID=g10631.t1.exon3;Parent=g10631.t1
HiC_scaffold_2	AUGUSTUS	CDS	7850841	7850947	1.0	-	1	ID=g10631.t1.CDS3;Parent=g10631.t1
HiC_scaffold_2	AUGUSTUS	intron	7850948	7866991	1.0	-	.	ID=g10631.t1.intron3;Parent=g10631.t1
HiC_scaffold_2	AUGUSTUS	exon	7866992	7867143	.	-	.	ID=g10631.t1.exon4;Parent=g10631.t1
HiC_scaffold_2	AUGUSTUS	CDS	7866992	7867143	1.0	-	0	ID=g10631.t1.CDS4;Parent=g10631.t1
HiC_scaffold_2	AUGUSTUS	intron	7867144	7880396	1.0	-	.	ID=g10631.t1.intron4;Parent=g10631.t1
HiC_scaffold_2	AUGUSTUS	exon	7880397	7880587	.	-	.	ID=g10631.t1.exon5;Parent=g10631.t1
HiC_scaffold_2	AUGUSTUS	CDS	7880397	7880587	1.0	-	2	ID=g10631.t1.CDS5;Parent=g10631.t1
HiC_scaffold_2	AUGUSTUS	intron	7880588	7882033	1.0	-	.	ID=g10631.t1.intron5;Parent=g10631.t1
HiC_scaffold_2	AUGUSTUS	exon	7882034	7882247	.	-	.	ID=g10631.t1.exon6;Parent=g10631.t1
HiC_scaffold_2	AUGUSTUS	CDS	7882034	7882247	1.0	-	0	ID=g10631.t1.CDS6;Parent=g10631.t1
HiC_scaffold_2	AUGUSTUS	intron	7882248	7947162	1.0	-	.	ID=g10631.t1.intron6;Parent=g10631.t1
HiC_scaffold_2	AUGUSTUS	exon	7947163	7947309	.	-	.	ID=g10631.t1.exon7;Parent=g10631.t1
HiC_scaffold_2	AUGUSTUS	CDS	7947163	7947309	1.0	-	0	ID=g10631.t1.CDS7;Parent=g10631.t1
HiC_scaffold_2	AUGUSTUS	start_codon	7947307	7947309	.	-	0	ID=g10631.t1.start1;Parent=g10631.t1
HiC_scaffold_2	AUGUSTUS	start_codon	8393109	8393111	.	+	0	ID=g10632.t1.start1;Parent=g10632.t1
HiC_scaffold_2	AUGUSTUS	exon	8393109	8393264	.	+	.	ID=g10632.t1.exon1;Parent=g10632.t1
HiC_scaffold_2	AUGUSTUS	CDS	8393109	8393264	1.0	+	0	ID=g10632.t1.CDS1;Parent=g10632.t1
HiC_scaffold_2	AUGUSTUS	gene	8393109	8438715	.	+	.	ID=g10632
HiC_scaffold_2	AUGUSTUS	mRNA	8393109	8438715	1.0	+	.	ID=g10632.t1;Parent=g10632;em_target=9707.XP_004406522.1;em_score=1248.0;em_evalue=0.0;em_tcov=.;em_OGs=COG0266@1|root,2QWRN@2759|Eukaryota,38C1E@33154|Opisthokonta,3BDJV@33208|Metazoa,3CW7H@33213|Bilateria,48CBD@7711|Chordata,494U4@7742|Vertebrata,3J2KF@40674|Mammalia,3EGFV@33554|Carnivora;em_COG_cat=L;em_desc=Nei endonuclease VIII-like 3 (E. coli);em_max_annot_lvl=33208|Metazoa;em_Preferred_name=NEIL3;em_KEGG_ko=ko:K10569;em_KEGG_Pathway=ko03410,map03410;em_BRITE=ko00000,ko00001,ko03400;em_PFAMs=H2TH,zf-GRF,zf-RanBP;em_GOs=GO:0000217,GO:0000405,GO:0003674,GO:0003676,GO:0003677,GO:0003690,GO:0003697,GO:0003824,GO:0003906,GO:0005488,GO:0005575,GO:0005622,GO:0005623,GO:0005634,GO:0005654,GO:0006139,GO:0006259,GO:0006281,GO:0006284,GO:0006725,GO:0006807,GO:0006950,GO:0006974,GO:0008150,GO:0008152,GO:0009987,GO:0016787,GO:0016798,GO:0016799,GO:0019104,GO:0031974,GO:0031981,GO:0033554,GO:0034641,GO:0043170,GO:0043226,GO:0043227,GO:0043229,GO:0043231,GO:0043233,GO:0044237,GO:0044238,GO:0044260,GO:0044422,GO:0044424,GO:0044428,GO:0044446,GO:0044464,GO:0046483,GO:0050896,GO:0051716,GO:0070013,GO:0071704,GO:0090304,GO:0097159,GO:0140097,GO:1901360,GO:1901363
HiC_scaffold_2	AUGUSTUS	intron	8393265	8407098	1.0	+	.	ID=g10632.t1.intron1;Parent=g10632.t1
HiC_scaffold_2	AUGUSTUS	exon	8407099	8407226	.	+	.	ID=g10632.t1.exon2;Parent=g10632.t1
HiC_scaffold_2	AUGUSTUS	CDS	8407099	8407226	1.0	+	0	ID=g10632.t1.CDS2;Parent=g10632.t1
HiC_scaffold_2	AUGUSTUS	intron	8407227	8415714	1.0	+	.	ID=g10632.t1.intron2;Parent=g10632.t1
HiC_scaffold_2	AUGUSTUS	exon	8415715	8415849	.	+	.	ID=g10632.t1.exon3;Parent=g10632.t1
HiC_scaffold_2	AUGUSTUS	CDS	8415715	8415849	1.0	+	1	ID=g10632.t1.CDS3;Parent=g10632.t1
HiC_scaffold_2	AUGUSTUS	intron	8415850	8416129	1.0	+	.	ID=g10632.t1.intron3;Parent=g10632.t1
HiC_scaffold_2	AUGUSTUS	exon	8416130	8416343	.	+	.	ID=g10632.t1.exon4;Parent=g10632.t1
HiC_scaffold_2	AUGUSTUS	CDS	8416130	8416343	1.0	+	1	ID=g10632.t1.CDS4;Parent=g10632.t1
HiC_scaffold_2	AUGUSTUS	intron	8416344	8418935	1.0	+	.	ID=g10632.t1.intron4;Parent=g10632.t1
HiC_scaffold_2	AUGUSTUS	exon	8418936	8419010	.	+	.	ID=g10632.t1.exon5;Parent=g10632.t1
HiC_scaffold_2	AUGUSTUS	CDS	8418936	8419010	1.0	+	0	ID=g10632.t1.CDS5;Parent=g10632.t1
HiC_scaffold_2	AUGUSTUS	intron	8419011	8420617	1.0	+	.	ID=g10632.t1.intron5;Parent=g10632.t1
HiC_scaffold_2	AUGUSTUS	exon	8420618	8420784	.	+	.	ID=g10632.t1.exon6;Parent=g10632.t1
HiC_scaffold_2	AUGUSTUS	CDS	8420618	8420784	1.0	+	0	ID=g10632.t1.CDS6;Parent=g10632.t1
HiC_scaffold_2	AUGUSTUS	intron	8420785	8429021	1.0	+	.	ID=g10632.t1.intron6;Parent=g10632.t1
HiC_scaffold_2	AUGUSTUS	exon	8429022	8429179	.	+	.	ID=g10632.t1.exon7;Parent=g10632.t1
HiC_scaffold_2	AUGUSTUS	CDS	8429022	8429179	1.0	+	1	ID=g10632.t1.CDS7;Parent=g10632.t1
HiC_scaffold_2	AUGUSTUS	intron	8429180	8430640	1.0	+	.	ID=g10632.t1.intron7;Parent=g10632.t1
HiC_scaffold_2	AUGUSTUS	exon	8430641	8431061	.	+	.	ID=g10632.t1.exon8;Parent=g10632.t1
HiC_scaffold_2	AUGUSTUS	CDS	8430641	8431061	1.0	+	2	ID=g10632.t1.CDS8;Parent=g10632.t1
HiC_scaffold_2	AUGUSTUS	intron	8431062	8436750	1.0	+	.	ID=g10632.t1.intron8;Parent=g10632.t1
HiC_scaffold_2	AUGUSTUS	exon	8436751	8436925	.	+	.	ID=g10632.t1.exon9;Parent=g10632.t1
HiC_scaffold_2	AUGUSTUS	CDS	8436751	8436925	1.0	+	1	ID=g10632.t1.CDS9;Parent=g10632.t1
HiC_scaffold_2	AUGUSTUS	intron	8436926	8438532	1.0	+	.	ID=g10632.t1.intron9;Parent=g10632.t1
HiC_scaffold_2	AUGUSTUS	exon	8438533	8438715	.	+	.	ID=g10632.t1.exon10;Parent=g10632.t1
HiC_scaffold_2	AUGUSTUS	CDS	8438533	8438715	1.0	+	0	ID=g10632.t1.CDS10;Parent=g10632.t1
HiC_scaffold_2	AUGUSTUS	stop_codon	8438713	8438715	.	+	0	ID=g10632.t1.stop1;Parent=g10632.t1
HiC_scaffold_2	AUGUSTUS	stop_codon	8504522	8504524	.	-	0	ID=g10633.t1.stop1;Parent=g10633.t1
HiC_scaffold_2	gmst	stop_codon	8504522	8504524	63.495612	-	0	ID=g10633.t2.stop1;Parent=g10633.t2
HiC_scaffold_2	AUGUSTUS	exon	8504522	8504622	.	-	.	ID=g10633.t1.exon1;Parent=g10633.t1
HiC_scaffold_2	AUGUSTUS	CDS	8504522	8504622	1.0	-	2	ID=g10633.t1.CDS1;Parent=g10633.t1
HiC_scaffold_2	gmst	CDS	8504522	8504622	63.495612	-	2	ID=g10633.t2.CDS1;Parent=g10633.t2
HiC_scaffold_2	gmst	exon	8504522	8504622	63.495612	-	2	ID=g10633.t2.exon1;Parent=g10633.t2
HiC_scaffold_2	AUGUSTUS	gene	8504522	8514092	.	-	.	ID=g10633
HiC_scaffold_2	gmst	mRNA	8504522	8514092	.	-	.	ID=g10633.t2;Parent=g10633;em_target=9646.ENSAMEP00000003908;em_score=709.0;em_evalue=3.6e-216;em_tcov=.;em_OGs=COG1446@1|root,KOG1593@2759|Eukaryota,38CB3@33154|Opisthokonta,3BAK9@33208|Metazoa,3CXSF@33213|Bilateria,48A9D@7711|Chordata,48VX9@7742|Vertebrata,3J7EC@40674|Mammalia,3EH9D@33554|Carnivora;em_COG_cat=E;em_desc=Aspartylglucosaminidase;em_max_annot_lvl=33208|Metazoa;em_Preferred_name=AGA;em_EC=3.5.1.26;em_KEGG_ko=ko:K01444;em_KEGG_Pathway=ko00511,ko04142,map00511,map04142;em_BRITE=ko00000,ko00001,ko01000;em_PFAMs=Asparaginase_2;em_GOs=GO:0000323,GO:0001775,GO:0002252,GO:0002263,GO:0002274,GO:0002275,GO:0002283,GO:0002366,GO:0002376,GO:0002443,GO:0002444,GO:0002446,GO:0003674,GO:0003824,GO:0003948,GO:0005488,GO:0005515,GO:0005575,GO:0005576,GO:0005615,GO:0005622,GO:0005623,GO:0005737,GO:0005764,GO:0005766,GO:0005773,GO:0005775,GO:0005783,GO:0006464,GO:0006517,GO:0006807,GO:0006810,GO:0006887,GO:0006955,GO:0008150,GO:0008152,GO:0009100,GO:0009987,GO:0010467,GO:0012505,GO:0016192,GO:0016787,GO:0016810,GO:0016811,GO:0019538,GO:0030141,GO:0031410,GO:0031974,GO:0031982,GO:0031983,GO:0032940,GO:0034774,GO:0035578,GO:0036211,GO:0036230,GO:0042119,GO:0042582,GO:0043170,GO:0043226,GO:0043227,GO:0043229,GO:0043231,GO:0043233,GO:0043299,GO:0043312,GO:0043412,GO:0043621,GO:0044237,GO:0044238,GO:0044260,GO:0044267,GO:0044421,GO:0044422,GO:0044424,GO:0044433,GO:0044437,GO:0044444,GO:0044446,GO:0044464,GO:0045055,GO:0045321,GO:0046903,GO:0050896,GO:0051179,GO:0051234,GO:0051604,GO:0060205,GO:0070013,GO:0071704,GO:0097708,GO:0099503,GO:1901135,GO:1901564
HiC_scaffold_2	AUGUSTUS	mRNA	8504522	8514092	1.0	-	.	ID=g10633.t1;Parent=g10633;em_target=9707.XP_004406520.1;em_score=748.2;em_evalue=4.5e-228;em_tcov=.;em_OGs=COG1446@1|root,KOG1593@2759|Eukaryota,38CB3@33154|Opisthokonta,3BAK9@33208|Metazoa,3CXSF@33213|Bilateria,48A9D@7711|Chordata,48VX9@7742|Vertebrata,3J7EC@40674|Mammalia,3EH9D@33554|Carnivora;em_COG_cat=E;em_desc=Aspartylglucosaminidase;em_max_annot_lvl=33208|Metazoa;em_Preferred_name=AGA;em_EC=3.5.1.26;em_KEGG_ko=ko:K01444;em_KEGG_Pathway=ko00511,ko04142,map00511,map04142;em_BRITE=ko00000,ko00001,ko01000;em_PFAMs=Asparaginase_2;em_GOs=GO:0000323,GO:0001775,GO:0002252,GO:0002263,GO:0002274,GO:0002275,GO:0002283,GO:0002366,GO:0002376,GO:0002443,GO:0002444,GO:0002446,GO:0003674,GO:0003824,GO:0003948,GO:0005488,GO:0005515,GO:0005575,GO:0005576,GO:0005615,GO:0005622,GO:0005623,GO:0005737,GO:0005764,GO:0005766,GO:0005773,GO:0005775,GO:0005783,GO:0006464,GO:0006517,GO:0006807,GO:0006810,GO:0006887,GO:0006955,GO:0008150,GO:0008152,GO:0009100,GO:0009987,GO:0010467,GO:0012505,GO:0016192,GO:0016787,GO:0016810,GO:0016811,GO:0019538,GO:0030141,GO:0031410,GO:0031974,GO:0031982,GO:0031983,GO:0032940,GO:0034774,GO:0035578,GO:0036211,GO:0036230,GO:0042119,GO:0042582,GO:0043170,GO:0043226,GO:0043227,GO:0043229,GO:0043231,GO:0043233,GO:0043299,GO:0043312,GO:0043412,GO:0043621,GO:0044237,GO:0044238,GO:0044260,GO:0044267,GO:0044421,GO:0044422,GO:0044424,GO:0044433,GO:0044437,GO:0044444,GO:0044446,GO:0044464,GO:0045055,GO:0045321,GO:0046903,GO:0050896,GO:0051179,GO:0051234,GO:0051604,GO:0060205,GO:0070013,GO:0071704,GO:0097708,GO:0099503,GO:1901135,GO:1901564
HiC_scaffold_2	AUGUSTUS	intron	8504623	8506074	1.0	-	.	ID=g10633.t1.intron1;Parent=g10633.t1
HiC_scaffold_2	gmst	intron	8504623	8506074	63.495612	-	0	ID=g10633.t2.intron1;Parent=g10633.t2
HiC_scaffold_2	AUGUSTUS	exon	8506075	8506208	.	-	.	ID=g10633.t1.exon2;Parent=g10633.t1
HiC_scaffold_2	AUGUSTUS	CDS	8506075	8506208	1.0	-	1	ID=g10633.t1.CDS2;Parent=g10633.t1
HiC_scaffold_2	gmst	CDS	8506075	8506208	63.495612	-	1	ID=g10633.t2.CDS2;Parent=g10633.t2
HiC_scaffold_2	gmst	exon	8506075	8506208	63.495612	-	1	ID=g10633.t2.exon2;Parent=g10633.t2
HiC_scaffold_2	AUGUSTUS	intron	8506209	8506893	1.0	-	.	ID=g10633.t1.intron2;Parent=g10633.t1
HiC_scaffold_2	gmst	intron	8506209	8506893	63.495612	-	0	ID=g10633.t2.intron2;Parent=g10633.t2
HiC_scaffold_2	gmst	CDS	8506894	8506993	63.495612	-	2	ID=g10633.t2.CDS3;Parent=g10633.t2
HiC_scaffold_2	gmst	exon	8506894	8506993	63.495612	-	2	ID=g10633.t2.exon3;Parent=g10633.t2
HiC_scaffold_2	AUGUSTUS	exon	8506894	8507001	.	-	.	ID=g10633.t1.exon3;Parent=g10633.t1
HiC_scaffold_2	AUGUSTUS	CDS	8506894	8507001	1.0	-	1	ID=g10633.t1.CDS3;Parent=g10633.t1
HiC_scaffold_2	gmst	intron	8506994	8507982	63.495612	-	0	ID=g10633.t2.intron3;Parent=g10633.t2
HiC_scaffold_2	AUGUSTUS	intron	8507002	8507960	1.0	-	.	ID=g10633.t1.intron3;Parent=g10633.t1
HiC_scaffold_2	AUGUSTUS	exon	8507961	8508036	.	-	.	ID=g10633.t1.exon4;Parent=g10633.t1
HiC_scaffold_2	AUGUSTUS	CDS	8507961	8508036	1.0	-	2	ID=g10633.t1.CDS4;Parent=g10633.t1
HiC_scaffold_2	gmst	CDS	8507983	8508036	63.495612	-	2	ID=g10633.t2.CDS4;Parent=g10633.t2
HiC_scaffold_2	gmst	exon	8507983	8508036	63.495612	-	2	ID=g10633.t2.exon4;Parent=g10633.t2
HiC_scaffold_2	AUGUSTUS	intron	8508037	8509047	1.0	-	.	ID=g10633.t1.intron4;Parent=g10633.t1
HiC_scaffold_2	gmst	intron	8508037	8509047	63.495612	-	0	ID=g10633.t2.intron4;Parent=g10633.t2
HiC_scaffold_2	AUGUSTUS	exon	8509048	8509162	.	-	.	ID=g10633.t1.exon5;Parent=g10633.t1
HiC_scaffold_2	AUGUSTUS	CDS	8509048	8509162	1.0	-	0	ID=g10633.t1.CDS5;Parent=g10633.t1
HiC_scaffold_2	gmst	CDS	8509048	8509162	63.495612	-	0	ID=g10633.t2.CDS5;Parent=g10633.t2
HiC_scaffold_2	gmst	exon	8509048	8509162	63.495612	-	0	ID=g10633.t2.exon5;Parent=g10633.t2
HiC_scaffold_2	AUGUSTUS	intron	8509163	8510364	1.0	-	.	ID=g10633.t1.intron5;Parent=g10633.t1
HiC_scaffold_2	gmst	intron	8509163	8510364	63.495612	-	0	ID=g10633.t2.intron5;Parent=g10633.t2
HiC_scaffold_2	AUGUSTUS	exon	8510365	8510477	.	-	.	ID=g10633.t1.exon6;Parent=g10633.t1
HiC_scaffold_2	AUGUSTUS	CDS	8510365	8510477	1.0	-	2	ID=g10633.t1.CDS6;Parent=g10633.t1
HiC_scaffold_2	gmst	CDS	8510365	8510477	63.495612	-	2	ID=g10633.t2.CDS6;Parent=g10633.t2
HiC_scaffold_2	gmst	exon	8510365	8510477	63.495612	-	2	ID=g10633.t2.exon6;Parent=g10633.t2
HiC_scaffold_2	AUGUSTUS	intron	8510478	8511517	1.0	-	.	ID=g10633.t1.intron6;Parent=g10633.t1
HiC_scaffold_2	gmst	intron	8510478	8511517	63.495612	-	0	ID=g10633.t2.intron6;Parent=g10633.t2
HiC_scaffold_2	AUGUSTUS	exon	8511518	8511630	.	-	.	ID=g10633.t1.exon7;Parent=g10633.t1
HiC_scaffold_2	AUGUSTUS	CDS	8511518	8511630	1.0	-	1	ID=g10633.t1.CDS7;Parent=g10633.t1
HiC_scaffold_2	gmst	CDS	8511518	8511630	63.495612	-	1	ID=g10633.t2.CDS7;Parent=g10633.t2
HiC_scaffold_2	gmst	exon	8511518	8511630	63.495612	-	1	ID=g10633.t2.exon7;Parent=g10633.t2
HiC_scaffold_2	AUGUSTUS	intron	8511631	8512282	1.0	-	.	ID=g10633.t1.intron7;Parent=g10633.t1
HiC_scaffold_2	gmst	intron	8511631	8512282	63.495612	-	0	ID=g10633.t2.intron7;Parent=g10633.t2
HiC_scaffold_2	AUGUSTUS	exon	8512283	8512436	.	-	.	ID=g10633.t1.exon8;Parent=g10633.t1
HiC_scaffold_2	AUGUSTUS	CDS	8512283	8512436	1.0	-	2	ID=g10633.t1.CDS8;Parent=g10633.t1
HiC_scaffold_2	gmst	CDS	8512283	8512436	63.495612	-	2	ID=g10633.t2.CDS8;Parent=g10633.t2
HiC_scaffold_2	gmst	exon	8512283	8512436	63.495612	-	2	ID=g10633.t2.exon8;Parent=g10633.t2
HiC_scaffold_2	AUGUSTUS	intron	8512437	8513965	1.0	-	.	ID=g10633.t1.intron8;Parent=g10633.t1
HiC_scaffold_2	gmst	intron	8512437	8513965	63.495612	-	0	ID=g10633.t2.intron8;Parent=g10633.t2
HiC_scaffold_2	AUGUSTUS	exon	8513966	8514092	.	-	.	ID=g10633.t1.exon9;Parent=g10633.t1
HiC_scaffold_2	AUGUSTUS	CDS	8513966	8514092	1.0	-	0	ID=g10633.t1.CDS9;Parent=g10633.t1
HiC_scaffold_2	gmst	CDS	8513966	8514092	63.495612	-	0	ID=g10633.t2.CDS9;Parent=g10633.t2
HiC_scaffold_2	gmst	exon	8513966	8514092	63.495612	-	0	ID=g10633.t2.exon9;Parent=g10633.t2
HiC_scaffold_2	AUGUSTUS	start_codon	8514090	8514092	.	-	0	ID=g10633.t1.start1;Parent=g10633.t1
HiC_scaffold_2	gmst	start_codon	8514090	8514092	63.495612	-	0	ID=g10633.t2.start1;Parent=g10633.t2
HiC_scaffold_2	AUGUSTUS	stop_codon	12008135	12008137	.	-	0	ID=g10634.t1.stop1;Parent=g10634.t1
HiC_scaffold_2	AUGUSTUS	gene	12008135	12008407	.	-	.	ID=g10634
HiC_scaffold_2	AUGUSTUS	exon	12008135	12008407	.	-	.	ID=g10634.t1.exon1;Parent=g10634.t1
HiC_scaffold_2	AUGUSTUS	mRNA	12008135	12008407	0.82	-	.	ID=g10634.t1;Parent=g10634
HiC_scaffold_2	AUGUSTUS	CDS	12008135	12008407	0.82	-	0	ID=g10634.t1.CDS1;Parent=g10634.t1
HiC_scaffold_2	AUGUSTUS	start_codon	12008405	12008407	.	-	0	ID=g10634.t1.start1;Parent=g10634.t1
HiC_scaffold_2	AUGUSTUS	stop_codon	12815809	12815811	.	-	0	ID=g10635.t1.stop1;Parent=g10635.t1
HiC_scaffold_2	AUGUSTUS	exon	12815809	12816067	.	-	.	ID=g10635.t1.exon1;Parent=g10635.t1
HiC_scaffold_2	AUGUSTUS	CDS	12815809	12816067	0.54	-	1	ID=g10635.t1.CDS1;Parent=g10635.t1
HiC_scaffold_2	AUGUSTUS	gene	12815809	12816466	.	-	.	ID=g10635
HiC_scaffold_2	AUGUSTUS	mRNA	12815809	12816466	0.54	-	.	ID=g10635.t1;Parent=g10635
HiC_scaffold_2	AUGUSTUS	intron	12816068	12816196	0.65	-	.	ID=g10635.t1.intron1;Parent=g10635.t1
HiC_scaffold_2	AUGUSTUS	exon	12816197	12816232	.	-	.	ID=g10635.t1.exon2;Parent=g10635.t1
HiC_scaffold_2	AUGUSTUS	CDS	12816197	12816232	0.72	-	1	ID=g10635.t1.CDS2;Parent=g10635.t1
HiC_scaffold_2	AUGUSTUS	intron	12816233	12816416	0.99	-	.	ID=g10635.t1.intron2;Parent=g10635.t1
HiC_scaffold_2	AUGUSTUS	exon	12816417	12816466	.	-	.	ID=g10635.t1.exon3;Parent=g10635.t1
HiC_scaffold_2	AUGUSTUS	CDS	12816417	12816466	0.99	-	0	ID=g10635.t1.CDS3;Parent=g10635.t1
HiC_scaffold_2	AUGUSTUS	start_codon	12816464	12816466	.	-	0	ID=g10635.t1.start1;Parent=g10635.t1
HiC_scaffold_2	GeneMark.hmm3	stop_codon	12816544	12816546	.	-	0	ID=g10636.t1.stop1;Parent=g10636.t1
HiC_scaffold_2	GeneMark.hmm3	CDS	12816544	12816560	.	-	2	ID=g10636.t1.CDS1;Parent=g10636.t1
HiC_scaffold_2	GeneMark.hmm3	exon	12816544	12816560	.	-	2	ID=g10636.t1.exon1;Parent=g10636.t1
HiC_scaffold_2	GeneMark.hmm3	gene	12816544	12816769	.	-	.	ID=g10636
HiC_scaffold_2	GeneMark.hmm3	mRNA	12816544	12816769	.	-	.	ID=g10636.t1;Parent=g10636
HiC_scaffold_2	GeneMark.hmm3	intron	12816561	12816762	.	-	1	ID=g10636.t1.intron1;Parent=g10636.t1
HiC_scaffold_2	GeneMark.hmm3	CDS	12816763	12816769	.	-	0	ID=g10636.t1.CDS2;Parent=g10636.t1
HiC_scaffold_2	GeneMark.hmm3	exon	12816763	12816769	.	-	0	ID=g10636.t1.exon2;Parent=g10636.t1
HiC_scaffold_2	GeneMark.hmm3	start_codon	12816767	12816769	.	-	0	ID=g10636.t1.start1;Parent=g10636.t1
HiC_scaffold_2	AUGUSTUS	stop_codon	13214474	13214476	.	-	0	ID=g10637.t1.stop1;Parent=g10637.t1
HiC_scaffold_2	AUGUSTUS	gene	13214474	13214869	.	-	.	ID=g10637
HiC_scaffold_2	AUGUSTUS	exon	13214474	13214869	.	-	.	ID=g10637.t1.exon1;Parent=g10637.t1
HiC_scaffold_2	AUGUSTUS	mRNA	13214474	13214869	0.62	-	.	ID=g10637.t1;Parent=g10637;em_target=9646.ENSAMEP00000008314;em_score=166.7;em_evalue=2.8e-51;em_tcov=.;em_OGs=COG0459@1|root,KOG0359@2759|Eukaryota,38EFP@33154|Opisthokonta,3BEDS@33208|Metazoa,3CRMI@33213|Bilateria,48693@7711|Chordata,48W89@7742|Vertebrata,3J5TR@40674|Mammalia,3ESCX@33554|Carnivora;em_COG_cat=O;em_desc=assists the folding of proteins upon ATP hydrolysis;em_max_annot_lvl=33208|Metazoa;em_Preferred_name=CCT6A;em_KEGG_ko=ko:K09498;em_BRITE=ko00000,ko03110,ko04147;em_PFAMs=Cpn60_TCP1;em_GOs=GO:0000226,GO:0003674,GO:0005488,GO:0005515,GO:0005575,GO:0005622,GO:0005623,GO:0005737,GO:0005829,GO:0005832,GO:0006457,GO:0006458,GO:0006996,GO:0007010,GO:0007017,GO:0007049,GO:0007098,GO:0007099,GO:0008150,GO:0009987,GO:0016043,GO:0022402,GO:0022607,GO:0031023,GO:0032991,GO:0044085,GO:0044183,GO:0044424,GO:0044444,GO:0044445,GO:0044464,GO:0051082,GO:0051298,GO:0061077,GO:0070925,GO:0071840,GO:0098534,GO:0101031
HiC_scaffold_2	AUGUSTUS	CDS	13214474	13214869	0.62	-	0	ID=g10637.t1.CDS1;Parent=g10637.t1
HiC_scaffold_2	AUGUSTUS	start_codon	13214867	13214869	.	-	0	ID=g10637.t1.start1;Parent=g10637.t1
HiC_scaffold_2	AUGUSTUS	stop_codon	13480432	13480434	.	-	0	ID=g10638.t1.stop1;Parent=g10638.t1
HiC_scaffold_2	AUGUSTUS	exon	13480432	13480510	.	-	.	ID=g10638.t1.exon1;Parent=g10638.t1
HiC_scaffold_2	AUGUSTUS	CDS	13480432	13480510	1.0	-	1	ID=g10638.t1.CDS1;Parent=g10638.t1
HiC_scaffold_2	AUGUSTUS	gene	13480432	13502342	.	-	.	ID=g10638
HiC_scaffold_2	AUGUSTUS	mRNA	13480432	13502342	1.0	-	.	ID=g10638.t1;Parent=g10638;em_target=9668.ENSMPUP00000010927;em_score=406.0;em_evalue=5.7e-125;em_tcov=.;em_OGs=COG2131@1|root,KOG3127@2759|Eukaryota,38HPY@33154|Opisthokonta,3BK0N@33208|Metazoa,3CY4Q@33213|Bilateria,480HH@7711|Chordata,491M3@7742|Vertebrata,3J6AM@40674|Mammalia,3ERBC@33554|Carnivora;em_COG_cat=F;em_desc=dCMP deaminase;em_max_annot_lvl=33208|Metazoa;em_Preferred_name=DCTD;em_EC=3.5.4.12;em_KEGG_ko=ko:K01493;em_KEGG_Pathway=ko00240,ko01100,map00240,map01100;em_KEGG_Module=M00429;em_KEGG_Reaction=R01663;em_KEGG_rclass=RC00074;em_BRITE=ko00000,ko00001,ko00002,ko01000,ko02044;em_PFAMs=dCMP_cyt_deam_1;em_GOs=GO:0003674,GO:0003824,GO:0004132,GO:0005488,GO:0005515,GO:0005575,GO:0005622,GO:0005623,GO:0005737,GO:0005829,GO:0006139,GO:0006220,GO:0006221,GO:0006226,GO:0006231,GO:0006725,GO:0006753,GO:0006793,GO:0006796,GO:0006807,GO:0008150,GO:0008152,GO:0009058,GO:0009117,GO:0009123,GO:0009124,GO:0009129,GO:0009130,GO:0009157,GO:0009162,GO:0009165,GO:0009176,GO:0009177,GO:0009219,GO:0009221,GO:0009262,GO:0009263,GO:0009265,GO:0009394,GO:0009987,GO:0015949,GO:0016787,GO:0016810,GO:0016814,GO:0018130,GO:0019239,GO:0019438,GO:0019637,GO:0019692,GO:0034641,GO:0034654,GO:0042802,GO:0044237,GO:0044238,GO:0044249,GO:0044271,GO:0044281,GO:0044424,GO:0044444,GO:0044464,GO:0046073,GO:0046078,GO:0046385,GO:0046483,GO:0055086,GO:0071704,GO:0072527,GO:0072528,GO:0090407,GO:1901135,GO:1901137,GO:1901293,GO:1901360,GO:1901362,GO:1901564,GO:1901566,GO:1901576
HiC_scaffold_2	AUGUSTUS	intron	13480511	13481991	1.0	-	.	ID=g10638.t1.intron1;Parent=g10638.t1
HiC_scaffold_2	AUGUSTUS	exon	13481992	13482088	.	-	.	ID=g10638.t1.exon2;Parent=g10638.t1
HiC_scaffold_2	AUGUSTUS	CDS	13481992	13482088	1.0	-	2	ID=g10638.t1.CDS2;Parent=g10638.t1
HiC_scaffold_2	AUGUSTUS	intron	13482089	13483443	1.0	-	.	ID=g10638.t1.intron2;Parent=g10638.t1
HiC_scaffold_2	AUGUSTUS	exon	13483444	13483560	.	-	.	ID=g10638.t1.exon3;Parent=g10638.t1
HiC_scaffold_2	AUGUSTUS	CDS	13483444	13483560	1.0	-	2	ID=g10638.t1.CDS3;Parent=g10638.t1
HiC_scaffold_2	AUGUSTUS	intron	13483561	13501722	1.0	-	.	ID=g10638.t1.intron3;Parent=g10638.t1
HiC_scaffold_2	AUGUSTUS	exon	13501723	13501858	.	-	.	ID=g10638.t1.exon4;Parent=g10638.t1
HiC_scaffold_2	AUGUSTUS	CDS	13501723	13501858	1.0	-	0	ID=g10638.t1.CDS4;Parent=g10638.t1
HiC_scaffold_2	AUGUSTUS	intron	13501859	13502234	1.0	-	.	ID=g10638.t1.intron4;Parent=g10638.t1
HiC_scaffold_2	AUGUSTUS	exon	13502235	13502342	.	-	.	ID=g10638.t1.exon5;Parent=g10638.t1
HiC_scaffold_2	AUGUSTUS	CDS	13502235	13502342	1.0	-	0	ID=g10638.t1.CDS5;Parent=g10638.t1
HiC_scaffold_2	AUGUSTUS	start_codon	13502340	13502342	.	-	0	ID=g10638.t1.start1;Parent=g10638.t1
HiC_scaffold_2	AUGUSTUS	start_codon	13611545	13611547	.	+	0	ID=g10639.t1.start1;Parent=g10639.t1
HiC_scaffold_2	AUGUSTUS	exon	13611545	13611675	.	+	.	ID=g10639.t1.exon1;Parent=g10639.t1
HiC_scaffold_2	AUGUSTUS	CDS	13611545	13611675	1.0	+	0	ID=g10639.t1.CDS1;Parent=g10639.t1
HiC_scaffold_2	AUGUSTUS	gene	13611545	13812713	.	+	.	ID=g10639
HiC_scaffold_2	AUGUSTUS	mRNA	13611545	13812713	1.0	+	.	ID=g10639.t1;Parent=g10639;em_target=9707.XP_004415436.1;em_score=2414.6;em_evalue=0.0;em_tcov=.;em_OGs=COG5021@1|root,KOG3209@2759|Eukaryota,38C2C@33154|Opisthokonta,3B965@33208|Metazoa,3CV33@33213|Bilateria,48250@7711|Chordata,48Y35@7742|Vertebrata,3JDRQ@40674|Mammalia,3EUHH@33554|Carnivora;em_COG_cat=O;em_desc=WW and C2 domain containing 2;em_max_annot_lvl=33208|Metazoa;em_Preferred_name=WWC2;em_PFAMs=C2,WW;em_GOs=GO:0000003,GO:0000122,GO:0001654,GO:0001667,GO:0001745,GO:0002064,GO:0002065,GO:0002066,GO:0003006,GO:0003674,GO:0005198,GO:0005488,GO:0005515,GO:0005575,GO:0005622,GO:0005623,GO:0005737,GO:0005829,GO:0005886,GO:0005911,GO:0005938,GO:0006355,GO:0006357,GO:0006928,GO:0007275,GO:0007276,GO:0007281,GO:0007292,GO:0007297,GO:0007298,GO:0007399,GO:0007423,GO:0008150,GO:0008285,GO:0009653,GO:0009887,GO:0009888,GO:0009889,GO:0009890,GO:0009892,GO:0009898,GO:0009966,GO:0009967,GO:0009968,GO:0009987,GO:0010468,GO:0010556,GO:0010558,GO:0010605,GO:0010629,GO:0010631,GO:0010646,GO:0010647,GO:0010648,GO:0010721,GO:0010941,GO:0010942,GO:0014013,GO:0014014,GO:0016020,GO:0016324,GO:0016477,GO:0019219,GO:0019222,GO:0019899,GO:0019900,GO:0019953,GO:0022008,GO:0022412,GO:0022414,GO:0023051,GO:0023056,GO:0023057,GO:0030054,GO:0030154,GO:0030707,GO:0030855,GO:0031323,GO:0031324,GO:0031326,GO:0031327,GO:0032501,GO:0032502,GO:0032504,GO:0032947,GO:0032991,GO:0035330,GO:0035331,GO:0035332,GO:0036375,GO:0040008,GO:0040011,GO:0042127,GO:0042981,GO:0043065,GO:0043067,GO:0043068,GO:0044424,GO:0044425,GO:0044444,GO:0044448,GO:0044459,GO:0044464,GO:0044703,GO:0045177,GO:0045179,GO:0045595,GO:0045596,GO:0045892,GO:0045926,GO:0045934,GO:0046620,GO:0046621,GO:0048468,GO:0048477,GO:0048513,GO:0048518,GO:0048519,GO:0048522,GO:0048523,GO:0048583,GO:0048584,GO:0048585,GO:0048592,GO:0048609,GO:0048638,GO:0048640,GO:0048699,GO:0048731,GO:0048749,GO:0048856,GO:0048869,GO:0048870,GO:0050767,GO:0050768,GO:0050789,GO:0050793,GO:0050794,GO:0051093,GO:0051171,GO:0051172,GO:0051179,GO:0051239,GO:0051241,GO:0051252,GO:0051253,GO:0051674,GO:0051704,GO:0051960,GO:0051961,GO:0060251,GO:0060253,GO:0060255,GO:0060284,GO:0060429,GO:0065007,GO:0071944,GO:0080090,GO:0090130,GO:0090132,GO:0090596,GO:0098552,GO:0098562,GO:0098590,GO:0098592,GO:0099568,GO:0099738,GO:1902531,GO:1902532,GO:1902533,GO:1902679,GO:1903506,GO:1903507,GO:2000026,GO:2000112,GO:2000113,GO:2001141;em_KEGG_ko=ko:K16685;em_KEGG_Pathway=ko04390,ko04391,ko04392,map04390,map04391,map04392;em_KEGG_Module=M00683;em_BRITE=ko00000,ko00001,ko00002
HiC_scaffold_2	AUGUSTUS	intron	13611676	13706155	1.0	+	.	ID=g10639.t1.intron1;Parent=g10639.t1
HiC_scaffold_2	AUGUSTUS	exon	13706156	13706265	.	+	.	ID=g10639.t1.exon2;Parent=g10639.t1
HiC_scaffold_2	AUGUSTUS	CDS	13706156	13706265	1.0	+	1	ID=g10639.t1.CDS2;Parent=g10639.t1
HiC_scaffold_2	AUGUSTUS	intron	13706266	13716928	1.0	+	.	ID=g10639.t1.intron2;Parent=g10639.t1
HiC_scaffold_2	AUGUSTUS	exon	13716929	13717132	.	+	.	ID=g10639.t1.exon3;Parent=g10639.t1
HiC_scaffold_2	AUGUSTUS	CDS	13716929	13717132	1.0	+	2	ID=g10639.t1.CDS3;Parent=g10639.t1
HiC_scaffold_2	AUGUSTUS	intron	13717133	13717921	1.0	+	.	ID=g10639.t1.intron3;Parent=g10639.t1
HiC_scaffold_2	AUGUSTUS	exon	13717922	13717998	.	+	.	ID=g10639.t1.exon4;Parent=g10639.t1
HiC_scaffold_2	AUGUSTUS	CDS	13717922	13717998	1.0	+	2	ID=g10639.t1.CDS4;Parent=g10639.t1
HiC_scaffold_2	AUGUSTUS	intron	13717999	13737570	1.0	+	.	ID=g10639.t1.intron4;Parent=g10639.t1
HiC_scaffold_2	AUGUSTUS	exon	13737571	13737650	.	+	.	ID=g10639.t1.exon5;Parent=g10639.t1
HiC_scaffold_2	AUGUSTUS	CDS	13737571	13737650	1.0	+	0	ID=g10639.t1.CDS5;Parent=g10639.t1
HiC_scaffold_2	AUGUSTUS	intron	13737651	13742308	1.0	+	.	ID=g10639.t1.intron5;Parent=g10639.t1
HiC_scaffold_2	AUGUSTUS	exon	13742309	13742438	.	+	.	ID=g10639.t1.exon6;Parent=g10639.t1
HiC_scaffold_2	AUGUSTUS	CDS	13742309	13742438	1.0	+	1	ID=g10639.t1.CDS6;Parent=g10639.t1
HiC_scaffold_2	AUGUSTUS	intron	13742439	13745107	1.0	+	.	ID=g10639.t1.intron6;Parent=g10639.t1
HiC_scaffold_2	AUGUSTUS	exon	13745108	13745254	.	+	.	ID=g10639.t1.exon7;Parent=g10639.t1
HiC_scaffold_2	AUGUSTUS	CDS	13745108	13745254	1.0	+	0	ID=g10639.t1.CDS7;Parent=g10639.t1
HiC_scaffold_2	AUGUSTUS	intron	13745255	13746294	1.0	+	.	ID=g10639.t1.intron7;Parent=g10639.t1
HiC_scaffold_2	AUGUSTUS	exon	13746295	13746368	.	+	.	ID=g10639.t1.exon8;Parent=g10639.t1
HiC_scaffold_2	AUGUSTUS	CDS	13746295	13746368	1.0	+	0	ID=g10639.t1.CDS8;Parent=g10639.t1
HiC_scaffold_2	AUGUSTUS	intron	13746369	13749771	1.0	+	.	ID=g10639.t1.intron8;Parent=g10639.t1
HiC_scaffold_2	AUGUSTUS	exon	13749772	13750014	.	+	.	ID=g10639.t1.exon9;Parent=g10639.t1
HiC_scaffold_2	AUGUSTUS	CDS	13749772	13750014	1.0	+	1	ID=g10639.t1.CDS9;Parent=g10639.t1
HiC_scaffold_2	AUGUSTUS	intron	13750015	13755735	1.0	+	.	ID=g10639.t1.intron9;Parent=g10639.t1
HiC_scaffold_2	AUGUSTUS	exon	13755736	13755825	.	+	.	ID=g10639.t1.exon10;Parent=g10639.t1
HiC_scaffold_2	AUGUSTUS	CDS	13755736	13755825	1.0	+	1	ID=g10639.t1.CDS10;Parent=g10639.t1
HiC_scaffold_2	AUGUSTUS	intron	13755826	13756853	1.0	+	.	ID=g10639.t1.intron10;Parent=g10639.t1
HiC_scaffold_2	AUGUSTUS	exon	13756854	13757473	.	+	.	ID=g10639.t1.exon11;Parent=g10639.t1
HiC_scaffold_2	AUGUSTUS	CDS	13756854	13757473	1.0	+	1	ID=g10639.t1.CDS11;Parent=g10639.t1
HiC_scaffold_2	AUGUSTUS	intron	13757474	13760976	1.0	+	.	ID=g10639.t1.intron11;Parent=g10639.t1
HiC_scaffold_2	AUGUSTUS	exon	13760977	13761106	.	+	.	ID=g10639.t1.exon12;Parent=g10639.t1
HiC_scaffold_2	AUGUSTUS	CDS	13760977	13761106	1.0	+	2	ID=g10639.t1.CDS12;Parent=g10639.t1
HiC_scaffold_2	AUGUSTUS	intron	13761107	13761653	1.0	+	.	ID=g10639.t1.intron12;Parent=g10639.t1
HiC_scaffold_2	AUGUSTUS	exon	13761654	13761734	.	+	.	ID=g10639.t1.exon13;Parent=g10639.t1
HiC_scaffold_2	AUGUSTUS	CDS	13761654	13761734	1.0	+	1	ID=g10639.t1.CDS13;Parent=g10639.t1
HiC_scaffold_2	AUGUSTUS	intron	13761735	13761831	1.0	+	.	ID=g10639.t1.intron13;Parent=g10639.t1
HiC_scaffold_2	AUGUSTUS	exon	13761832	13761918	.	+	.	ID=g10639.t1.exon14;Parent=g10639.t1
HiC_scaffold_2	AUGUSTUS	CDS	13761832	13761918	1.0	+	1	ID=g10639.t1.CDS14;Parent=g10639.t1
HiC_scaffold_2	AUGUSTUS	intron	13761919	13765037	1.0	+	.	ID=g10639.t1.intron14;Parent=g10639.t1
HiC_scaffold_2	AUGUSTUS	exon	13765038	13765230	.	+	.	ID=g10639.t1.exon15;Parent=g10639.t1
HiC_scaffold_2	AUGUSTUS	CDS	13765038	13765230	1.0	+	1	ID=g10639.t1.CDS15;Parent=g10639.t1
HiC_scaffold_2	AUGUSTUS	intron	13765231	13766984	1.0	+	.	ID=g10639.t1.intron15;Parent=g10639.t1
HiC_scaffold_2	AUGUSTUS	exon	13766985	13767149	.	+	.	ID=g10639.t1.exon16;Parent=g10639.t1
HiC_scaffold_2	AUGUSTUS	CDS	13766985	13767149	1.0	+	0	ID=g10639.t1.CDS16;Parent=g10639.t1
HiC_scaffold_2	AUGUSTUS	intron	13767150	13776770	1.0	+	.	ID=g10639.t1.intron16;Parent=g10639.t1
HiC_scaffold_2	AUGUSTUS	exon	13776771	13776898	.	+	.	ID=g10639.t1.exon17;Parent=g10639.t1
HiC_scaffold_2	AUGUSTUS	CDS	13776771	13776898	1.0	+	0	ID=g10639.t1.CDS17;Parent=g10639.t1
HiC_scaffold_2	AUGUSTUS	intron	13776899	13785396	1.0	+	.	ID=g10639.t1.intron17;Parent=g10639.t1
HiC_scaffold_2	AUGUSTUS	exon	13785397	13785595	.	+	.	ID=g10639.t1.exon18;Parent=g10639.t1
HiC_scaffold_2	AUGUSTUS	CDS	13785397	13785595	1.0	+	1	ID=g10639.t1.CDS18;Parent=g10639.t1
HiC_scaffold_2	AUGUSTUS	intron	13785596	13787069	1.0	+	.	ID=g10639.t1.intron18;Parent=g10639.t1
HiC_scaffold_2	AUGUSTUS	exon	13787070	13787234	.	+	.	ID=g10639.t1.exon19;Parent=g10639.t1
HiC_scaffold_2	AUGUSTUS	CDS	13787070	13787234	1.0	+	0	ID=g10639.t1.CDS19;Parent=g10639.t1
HiC_scaffold_2	AUGUSTUS	intron	13787235	13788510	1.0	+	.	ID=g10639.t1.intron19;Parent=g10639.t1
HiC_scaffold_2	AUGUSTUS	exon	13788511	13788603	.	+	.	ID=g10639.t1.exon20;Parent=g10639.t1
HiC_scaffold_2	AUGUSTUS	CDS	13788511	13788603	1.0	+	0	ID=g10639.t1.CDS20;Parent=g10639.t1
HiC_scaffold_2	AUGUSTUS	intron	13788604	13790809	1.0	+	.	ID=g10639.t1.intron20;Parent=g10639.t1
HiC_scaffold_2	AUGUSTUS	exon	13790810	13791052	.	+	.	ID=g10639.t1.exon21;Parent=g10639.t1
HiC_scaffold_2	AUGUSTUS	CDS	13790810	13791052	1.0	+	0	ID=g10639.t1.CDS21;Parent=g10639.t1
HiC_scaffold_2	AUGUSTUS	intron	13791053	13810928	1.0	+	.	ID=g10639.t1.intron21;Parent=g10639.t1
HiC_scaffold_2	AUGUSTUS	exon	13810929	13811056	.	+	.	ID=g10639.t1.exon22;Parent=g10639.t1
HiC_scaffold_2	AUGUSTUS	CDS	13810929	13811056	1.0	+	0	ID=g10639.t1.CDS22;Parent=g10639.t1
HiC_scaffold_2	AUGUSTUS	intron	13811057	13812646	1.0	+	.	ID=g10639.t1.intron22;Parent=g10639.t1
HiC_scaffold_2	AUGUSTUS	exon	13812647	13812713	.	+	.	ID=g10639.t1.exon23;Parent=g10639.t1
HiC_scaffold_2	AUGUSTUS	CDS	13812647	13812713	1.0	+	1	ID=g10639.t1.CDS23;Parent=g10639.t1
HiC_scaffold_2	AUGUSTUS	stop_codon	13812711	13812713	.	+	0	ID=g10639.t1.stop1;Parent=g10639.t1
HiC_scaffold_2	AUGUSTUS	stop_codon	13816499	13816501	.	-	0	ID=g10640.t1.stop1;Parent=g10640.t1
HiC_scaffold_2	AUGUSTUS	gene	13816499	13817170	.	-	.	ID=g10640
HiC_scaffold_2	AUGUSTUS	exon	13816499	13817170	.	-	.	ID=g10640.t1.exon1;Parent=g10640.t1
HiC_scaffold_2	AUGUSTUS	mRNA	13816499	13817170	1.0	-	.	ID=g10640.t1;Parent=g10640;em_target=10029.XP_007627845.1;em_score=510.0;em_evalue=4.8e-156;em_tcov=.;em_OGs=29J8Y@1|root,2RSH3@2759|Eukaryota,39UP8@33154|Opisthokonta,3BHBQ@33208|Metazoa,3D2FS@33213|Bilateria,4837Z@7711|Chordata,48W3T@7742|Vertebrata,3JC8C@40674|Mammalia,35A1K@314146|Euarchontoglires,4Q18U@9989|Rodentia;em_COG_cat=S;em_desc=PMP-22/EMP/MP20/Claudin family;em_max_annot_lvl=33208|Metazoa;em_KEGG_ko=ko:K06087;em_KEGG_Pathway=ko04514,ko04530,ko04670,ko05160,map04514,map04530,map04670,map05160;em_BRITE=ko00000,ko00001,ko04147,ko04516;em_PFAMs=PMP22_Claudin;em_Preferred_name=CLDN22;em_GOs=GO:0003674,GO:0005488,GO:0005515,GO:0005575,GO:0005911,GO:0005923,GO:0007155,GO:0008150,GO:0016338,GO:0022610,GO:0030054,GO:0042802,GO:0043296,GO:0070160,GO:0098609,GO:0098742
HiC_scaffold_2	AUGUSTUS	CDS	13816499	13817170	1.0	-	0	ID=g10640.t1.CDS1;Parent=g10640.t1
HiC_scaffold_2	AUGUSTUS	start_codon	13817168	13817170	.	-	0	ID=g10640.t1.start1;Parent=g10640.t1
HiC_scaffold_2	AUGUSTUS	start_codon	13910539	13910541	.	+	0	ID=g10641.t1.start1;Parent=g10641.t1
HiC_scaffold_2	AUGUSTUS	exon	13910539	13910810	.	+	.	ID=g10641.t1.exon1;Parent=g10641.t1
HiC_scaffold_2	AUGUSTUS	CDS	13910539	13910810	1.0	+	0	ID=g10641.t1.CDS1;Parent=g10641.t1
HiC_scaffold_2	AUGUSTUS	gene	13910539	13913176	.	+	.	ID=g10641
HiC_scaffold_2	AUGUSTUS	mRNA	13910539	13913176	1.0	+	.	ID=g10641.t1;Parent=g10641;em_target=9668.ENSMPUP00000010952;em_score=1155.2;em_evalue=0.0;em_tcov=.;em_OGs=2CV8I@1|root,2S4FT@2759|Eukaryota,391M9@33154|Opisthokonta,3BG4S@33208|Metazoa,3D4WY@33213|Bilateria,486SD@7711|Chordata,48Z9G@7742|Vertebrata,3JFBD@40674|Mammalia,3EH47@33554|Carnivora;em_COG_cat=S;em_desc=CDKN2A interacting protein;em_max_annot_lvl=33208|Metazoa;em_Preferred_name=CDKN2AIP;em_PFAMs=XTBD;em_GOs=GO:0001558,GO:0001652,GO:0002039,GO:0003674,GO:0005488,GO:0005515,GO:0005575,GO:0005622,GO:0005623,GO:0005634,GO:0005654,GO:0005730,GO:0006950,GO:0006974,GO:0007154,GO:0007165,GO:0008150,GO:0009966,GO:0009967,GO:0009987,GO:0010646,GO:0010647,GO:0023051,GO:0023052,GO:0023056,GO:0030307,GO:0030308,GO:0031647,GO:0031974,GO:0031981,GO:0033554,GO:0040008,GO:0043226,GO:0043227,GO:0043228,GO:0043229,GO:0043231,GO:0043232,GO:0043233,GO:0044422,GO:0044424,GO:0044428,GO:0044446,GO:0044452,GO:0044464,GO:0045926,GO:0045927,GO:0048518,GO:0048519,GO:0048522,GO:0048523,GO:0048583,GO:0048584,GO:0050789,GO:0050794,GO:0050896,GO:0051128,GO:0051716,GO:0065007,GO:0065008,GO:0070013
HiC_scaffold_2	AUGUSTUS	intron	13910811	13911269	1.0	+	.	ID=g10641.t1.intron1;Parent=g10641.t1
HiC_scaffold_2	AUGUSTUS	exon	13911270	13911400	.	+	.	ID=g10641.t1.exon2;Parent=g10641.t1
HiC_scaffold_2	AUGUSTUS	CDS	13911270	13911400	1.0	+	1	ID=g10641.t1.CDS2;Parent=g10641.t1
HiC_scaffold_2	AUGUSTUS	intron	13911401	13911836	1.0	+	.	ID=g10641.t1.intron2;Parent=g10641.t1
HiC_scaffold_2	AUGUSTUS	exon	13911837	13913176	.	+	.	ID=g10641.t1.exon3;Parent=g10641.t1
HiC_scaffold_2	AUGUSTUS	CDS	13911837	13913176	1.0	+	2	ID=g10641.t1.CDS3;Parent=g10641.t1
HiC_scaffold_2	AUGUSTUS	stop_codon	13913174	13913176	.	+	0	ID=g10641.t1.stop1;Parent=g10641.t1
HiC_scaffold_2	AUGUSTUS	start_codon	13953653	13953655	.	+	0	ID=g10642.t1.start1;Parent=g10642.t1
HiC_scaffold_2	AUGUSTUS	exon	13953653	13953824	.	+	.	ID=g10642.t1.exon1;Parent=g10642.t1
HiC_scaffold_2	AUGUSTUS	CDS	13953653	13953824	1.0	+	0	ID=g10642.t1.CDS1;Parent=g10642.t1
HiC_scaffold_2	AUGUSTUS	gene	13953653	13959382	.	+	.	ID=g10642
HiC_scaffold_2	AUGUSTUS	mRNA	13953653	13959382	1.0	+	.	ID=g10642.t1;Parent=g10642;em_target=9646.ENSAMEP00000008687;em_score=623.2;em_evalue=1.5e-190;em_tcov=.;em_OGs=COG5034@1|root,KOG1973@2759|Eukaryota,38HKB@33154|Opisthokonta,3BENF@33208|Metazoa,3D1Q7@33213|Bilateria,483WN@7711|Chordata,4913H@7742|Vertebrata,3J84V@40674|Mammalia,3EKF6@33554|Carnivora;em_COG_cat=B;em_desc=Inhibitor of growth;em_max_annot_lvl=33208|Metazoa;em_Preferred_name=ING2;em_KEGG_ko=ko:K19197,ko:K19198;em_BRITE=ko00000,ko03036;em_PFAMs=ING;em_GOs=GO:0000003,GO:0000118,GO:0000228,GO:0000280,GO:0000785,GO:0000790,GO:0003006,GO:0003674,GO:0003676,GO:0003677,GO:0003682,GO:0005488,GO:0005515,GO:0005543,GO:0005575,GO:0005622,GO:0005623,GO:0005634,GO:0005654,GO:0005667,GO:0005694,GO:0005737,GO:0005794,GO:0005829,GO:0005886,GO:0006355,GO:0006928,GO:0006996,GO:0007049,GO:0007127,GO:0007140,GO:0007141,GO:0007154,GO:0007165,GO:0007275,GO:0007276,GO:0007281,GO:0007283,GO:0007286,GO:0007548,GO:0008150,GO:0008289,GO:0008356,GO:0008406,GO:0008584,GO:0009889,GO:0009891,GO:0009893,GO:0009966,GO:0009967,GO:0009968,GO:0009987,GO:0010468,GO:0010556,GO:0010557,GO:0010604,GO:0010628,GO:0010638,GO:0010646,GO:0010647,GO:0010648,GO:0010941,GO:0012505,GO:0016020,GO:0016043,GO:0016580,GO:0016602,GO:0017015,GO:0017145,GO:0019219,GO:0019222,GO:0019953,GO:0022402,GO:0022412,GO:0022414,GO:0023051,GO:0023052,GO:0023056,GO:0023057,GO:0030154,GO:0030317,GO:0030511,GO:0031056,GO:0031058,GO:0031063,GO:0031065,GO:0031323,GO:0031325,GO:0031326,GO:0031328,GO:0031399,GO:0031401,GO:0031974,GO:0031981,GO:0032268,GO:0032270,GO:0032501,GO:0032502,GO:0032504,GO:0032991,GO:0033043,GO:0033044,GO:0035064,GO:0035091,GO:0035295,GO:0040011,GO:0042078,GO:0042393,GO:0042981,GO:0043066,GO:0043067,GO:0043069,GO:0043167,GO:0043168,GO:0043226,GO:0043227,GO:0043228,GO:0043229,GO:0043231,GO:0043232,GO:0043233,GO:0044422,GO:0044424,GO:0044427,GO:0044428,GO:0044444,GO:0044446,GO:0044451,GO:0044454,GO:0044464,GO:0044703,GO:0044798,GO:0044877,GO:0045137,GO:0045893,GO:0045935,GO:0046546,GO:0046661,GO:0048133,GO:0048232,GO:0048285,GO:0048468,GO:0048513,GO:0048515,GO:0048518,GO:0048519,GO:0048522,GO:0048523,GO:0048583,GO:0048584,GO:0048585,GO:0048608,GO:0048609,GO:0048731,GO:0048856,GO:0048869,GO:0048870,GO:0050789,GO:0050793,GO:0050794,GO:0050896,GO:0051128,GO:0051130,GO:0051171,GO:0051173,GO:0051179,GO:0051246,GO:0051247,GO:0051252,GO:0051254,GO:0051301,GO:0051321,GO:0051674,GO:0051704,GO:0051716,GO:0060255,GO:0060548,GO:0061458,GO:0061982,GO:0065007,GO:0070013,GO:0070822,GO:0071840,GO:0071944,GO:0072520,GO:0080090,GO:0080134,GO:0080135,GO:0090092,GO:0090100,GO:0090287,GO:0090311,GO:0090312,GO:0090342,GO:0090575,GO:0097159,GO:0097722,GO:0098722,GO:0098728,GO:0140013,GO:0140030,GO:0140034,GO:1901363,GO:1901796,GO:1901797,GO:1902165,GO:1902166,GO:1902229,GO:1902230,GO:1902253,GO:1902254,GO:1902275,GO:1902494,GO:1902531,GO:1902532,GO:1902680,GO:1903046,GO:1903506,GO:1903508,GO:1903844,GO:1903846,GO:1905269,GO:2000112,GO:2000772,GO:2001020,GO:2001021,GO:2001141,GO:2001233,GO:2001234,GO:2001242,GO:2001243,GO:2001252
HiC_scaffold_2	AUGUSTUS	intron	13953825	13958711	1.0	+	.	ID=g10642.t1.intron1;Parent=g10642.t1
HiC_scaffold_2	gmst	start_codon	13954635	13954637	57.333463	+	0	ID=g10642.t2.start1;Parent=g10642.t2
HiC_scaffold_2	gmst	CDS	13954635	13954674	57.333463	+	0	ID=g10642.t2.CDS1;Parent=g10642.t2
HiC_scaffold_2	gmst	exon	13954635	13954674	57.333463	+	0	ID=g10642.t2.exon1;Parent=g10642.t2
HiC_scaffold_2	gmst	mRNA	13954635	13959382	.	+	.	ID=g10642.t2;Parent=g10642;em_target=29073.XP_008707500.1;em_score=496.7;em_evalue=3.3e-152;em_tcov=.;em_OGs=COG5034@1|root,KOG1973@2759|Eukaryota,38HKB@33154|Opisthokonta,3BENF@33208|Metazoa,3D1Q7@33213|Bilateria,483WN@7711|Chordata,4913H@7742|Vertebrata,3J84V@40674|Mammalia,3EKF6@33554|Carnivora;em_COG_cat=B;em_desc=Inhibitor of growth;em_max_annot_lvl=33208|Metazoa;em_Preferred_name=ING2;em_KEGG_ko=ko:K19197,ko:K19198;em_BRITE=ko00000,ko03036;em_PFAMs=ING;em_GOs=GO:0000003,GO:0000118,GO:0000228,GO:0000280,GO:0000785,GO:0000790,GO:0003006,GO:0003674,GO:0003676,GO:0003677,GO:0003682,GO:0005488,GO:0005515,GO:0005543,GO:0005575,GO:0005622,GO:0005623,GO:0005634,GO:0005654,GO:0005667,GO:0005694,GO:0005737,GO:0005794,GO:0005829,GO:0005886,GO:0006355,GO:0006928,GO:0006996,GO:0007049,GO:0007127,GO:0007140,GO:0007141,GO:0007154,GO:0007165,GO:0007275,GO:0007276,GO:0007281,GO:0007283,GO:0007286,GO:0007548,GO:0008150,GO:0008289,GO:0008356,GO:0008406,GO:0008584,GO:0009889,GO:0009891,GO:0009893,GO:0009966,GO:0009967,GO:0009968,GO:0009987,GO:0010468,GO:0010556,GO:0010557,GO:0010604,GO:0010628,GO:0010638,GO:0010646,GO:0010647,GO:0010648,GO:0010941,GO:0012505,GO:0016020,GO:0016043,GO:0016580,GO:0016602,GO:0017015,GO:0017145,GO:0019219,GO:0019222,GO:0019953,GO:0022402,GO:0022412,GO:0022414,GO:0023051,GO:0023052,GO:0023056,GO:0023057,GO:0030154,GO:0030317,GO:0030511,GO:0031056,GO:0031058,GO:0031063,GO:0031065,GO:0031323,GO:0031325,GO:0031326,GO:0031328,GO:0031399,GO:0031401,GO:0031974,GO:0031981,GO:0032268,GO:0032270,GO:0032501,GO:0032502,GO:0032504,GO:0032991,GO:0033043,GO:0033044,GO:0035064,GO:0035091,GO:0035295,GO:0040011,GO:0042078,GO:0042393,GO:0042981,GO:0043066,GO:0043067,GO:0043069,GO:0043167,GO:0043168,GO:0043226,GO:0043227,GO:0043228,GO:0043229,GO:0043231,GO:0043232,GO:0043233,GO:0044422,GO:0044424,GO:0044427,GO:0044428,GO:0044444,GO:0044446,GO:0044451,GO:0044454,GO:0044464,GO:0044703,GO:0044798,GO:0044877,GO:0045137,GO:0045893,GO:0045935,GO:0046546,GO:0046661,GO:0048133,GO:0048232,GO:0048285,GO:0048468,GO:0048513,GO:0048515,GO:0048518,GO:0048519,GO:0048522,GO:0048523,GO:0048583,GO:0048584,GO:0048585,GO:0048608,GO:0048609,GO:0048731,GO:0048856,GO:0048869,GO:0048870,GO:0050789,GO:0050793,GO:0050794,GO:0050896,GO:0051128,GO:0051130,GO:0051171,GO:0051173,GO:0051179,GO:0051246,GO:0051247,GO:0051252,GO:0051254,GO:0051301,GO:0051321,GO:0051674,GO:0051704,GO:0051716,GO:0060255,GO:0060548,GO:0061458,GO:0061982,GO:0065007,GO:0070013,GO:0070822,GO:0071840,GO:0071944,GO:0072520,GO:0080090,GO:0080134,GO:0080135,GO:0090092,GO:0090100,GO:0090287,GO:0090311,GO:0090312,GO:0090342,GO:0090575,GO:0097159,GO:0097722,GO:0098722,GO:0098728,GO:0140013,GO:0140030,GO:0140034,GO:1901363,GO:1901796,GO:1901797,GO:1902165,GO:1902166,GO:1902229,GO:1902230,GO:1902253,GO:1902254,GO:1902275,GO:1902494,GO:1902531,GO:1902532,GO:1902680,GO:1903046,GO:1903506,GO:1903508,GO:1903844,GO:1903846,GO:1905269,GO:2000112,GO:2000772,GO:2001020,GO:2001021,GO:2001141,GO:2001233,GO:2001234,GO:2001242,GO:2001243,GO:2001252
HiC_scaffold_2	gmst	intron	13954675	13958711	57.333463	+	0	ID=g10642.t2.intron1;Parent=g10642.t2
HiC_scaffold_2	AUGUSTUS	exon	13958712	13959382	.	+	.	ID=g10642.t1.exon2;Parent=g10642.t1
HiC_scaffold_2	AUGUSTUS	CDS	13958712	13959382	1.0	+	2	ID=g10642.t1.CDS2;Parent=g10642.t1
HiC_scaffold_2	gmst	CDS	13958712	13959382	57.333463	+	2	ID=g10642.t2.CDS2;Parent=g10642.t2
HiC_scaffold_2	gmst	exon	13958712	13959382	57.333463	+	2	ID=g10642.t2.exon2;Parent=g10642.t2
HiC_scaffold_2	AUGUSTUS	stop_codon	13959380	13959382	.	+	0	ID=g10642.t1.stop1;Parent=g10642.t1
HiC_scaffold_2	gmst	stop_codon	13959380	13959382	57.333463	+	0	ID=g10642.t2.stop1;Parent=g10642.t2
HiC_scaffold_2	AUGUSTUS	stop_codon	14049803	14049805	.	-	0	ID=g10643.t1.stop1;Parent=g10643.t1
HiC_scaffold_2	gmst	stop_codon	14049803	14049805	39.551644	-	0	ID=g10643.t3.stop1;Parent=g10643.t3
HiC_scaffold_2	AUGUSTUS	exon	14049803	14049835	.	-	.	ID=g10643.t1.exon1;Parent=g10643.t1
HiC_scaffold_2	AUGUSTUS	CDS	14049803	14049835	1.0	-	0	ID=g10643.t1.CDS1;Parent=g10643.t1
HiC_scaffold_2	gmst	CDS	14049803	14049837	39.551644	-	2	ID=g10643.t3.CDS1;Parent=g10643.t3
HiC_scaffold_2	gmst	exon	14049803	14049837	39.551644	-	2	ID=g10643.t3.exon1;Parent=g10643.t3
HiC_scaffold_2	AUGUSTUS	gene	14049803	14062950	.	-	.	ID=g10643
HiC_scaffold_2	gmst	mRNA	14049803	14062950	.	-	.	ID=g10643.t3;Parent=g10643;em_target=9707.XP_004417469.1;em_score=402.6;em_evalue=6.1e-124;em_tcov=.;em_OGs=KOG4018@1|root,KOG4018@2759|Eukaryota,3A3YV@33154|Opisthokonta,3BB5Q@33208|Metazoa,3CZ79@33213|Bilateria,486CH@7711|Chordata,4948M@7742|Vertebrata,3J1WH@40674|Mammalia,3ENQ2@33554|Carnivora;em_COG_cat=S;em_desc=RWD domain containing 4;em_max_annot_lvl=33208|Metazoa;em_Preferred_name=RWDD4;em_PFAMs=RWD
HiC_scaffold_2	AUGUSTUS	mRNA	14049803	14062950	1.0	-	.	ID=g10643.t1;Parent=g10643;em_target=9707.XP_004417469.1;em_score=397.0;em_evalue=3.1e-122;em_tcov=.;em_OGs=KOG4018@1|root,KOG4018@2759|Eukaryota,3A3YV@33154|Opisthokonta,3BB5Q@33208|Metazoa,3CZ79@33213|Bilateria,486CH@7711|Chordata,4948M@7742|Vertebrata,3J1WH@40674|Mammalia,3ENQ2@33554|Carnivora;em_COG_cat=S;em_desc=RWD domain containing 4;em_max_annot_lvl=33208|Metazoa;em_Preferred_name=RWDD4;em_PFAMs=RWD
HiC_scaffold_2	gmst	stop_codon	14049816	14049818	36.234992	-	0	ID=g10643.t2.stop1;Parent=g10643.t2
HiC_scaffold_2	gmst	CDS	14049816	14049835	36.234992	-	2	ID=g10643.t2.CDS1;Parent=g10643.t2
HiC_scaffold_2	gmst	exon	14049816	14049835	36.234992	-	2	ID=g10643.t2.exon1;Parent=g10643.t2
HiC_scaffold_2	gmst	mRNA	14049816	14062950	.	-	.	ID=g10643.t2;Parent=g10643;em_target=9668.ENSMPUP00000010958;em_score=385.1;em_evalue=3e-118;em_tcov=.;em_OGs=KOG4018@1|root,KOG4018@2759|Eukaryota,3A3YV@33154|Opisthokonta,3BB5Q@33208|Metazoa,3CZ79@33213|Bilateria,486CH@7711|Chordata,4948M@7742|Vertebrata,3J1WH@40674|Mammalia,3ENQ2@33554|Carnivora;em_COG_cat=S;em_desc=RWD domain containing 4;em_max_annot_lvl=33208|Metazoa;em_Preferred_name=RWDD4;em_PFAMs=RWD
HiC_scaffold_2	gmst	intron	14049836	14052732	36.234992	-	0	ID=g10643.t2.intron1;Parent=g10643.t2
HiC_scaffold_2	AUGUSTUS	intron	14049836	14052874	1.0	-	.	ID=g10643.t1.intron1;Parent=g10643.t1
HiC_scaffold_2	gmst	intron	14049838	14052873	39.551644	-	0	ID=g10643.t3.intron1;Parent=g10643.t3
HiC_scaffold_2	gmst	CDS	14052733	14052924	36.234992	-	2	ID=g10643.t2.CDS2;Parent=g10643.t2
HiC_scaffold_2	gmst	exon	14052733	14052924	36.234992	-	2	ID=g10643.t2.exon2;Parent=g10643.t2
HiC_scaffold_2	gmst	CDS	14052874	14052924	39.551644	-	2	ID=g10643.t3.CDS2;Parent=g10643.t3
HiC_scaffold_2	gmst	exon	14052874	14052924	39.551644	-	2	ID=g10643.t3.exon2;Parent=g10643.t3
HiC_scaffold_2	AUGUSTUS	exon	14052875	14052924	.	-	.	ID=g10643.t1.exon2;Parent=g10643.t1
HiC_scaffold_2	AUGUSTUS	CDS	14052875	14052924	1.0	-	2	ID=g10643.t1.CDS2;Parent=g10643.t1
HiC_scaffold_2	AUGUSTUS	intron	14052925	14055128	1.0	-	.	ID=g10643.t1.intron2;Parent=g10643.t1
HiC_scaffold_2	gmst	intron	14052925	14055128	36.234992	-	0	ID=g10643.t2.intron2;Parent=g10643.t2
HiC_scaffold_2	gmst	intron	14052925	14055128	39.551644	-	0	ID=g10643.t3.intron2;Parent=g10643.t3
HiC_scaffold_2	AUGUSTUS	exon	14055129	14055246	.	-	.	ID=g10643.t1.exon3;Parent=g10643.t1
HiC_scaffold_2	AUGUSTUS	CDS	14055129	14055246	1.0	-	0	ID=g10643.t1.CDS3;Parent=g10643.t1
HiC_scaffold_2	gmst	CDS	14055129	14055246	36.234992	-	0	ID=g10643.t2.CDS3;Parent=g10643.t2
HiC_scaffold_2	gmst	exon	14055129	14055246	36.234992	-	0	ID=g10643.t2.exon3;Parent=g10643.t2
HiC_scaffold_2	gmst	CDS	14055129	14055246	39.551644	-	0	ID=g10643.t3.CDS3;Parent=g10643.t3
HiC_scaffold_2	gmst	exon	14055129	14055246	39.551644	-	0	ID=g10643.t3.exon3;Parent=g10643.t3
HiC_scaffold_2	AUGUSTUS	intron	14055247	14056869	1.0	-	.	ID=g10643.t1.intron3;Parent=g10643.t1
HiC_scaffold_2	gmst	intron	14055247	14056869	36.234992	-	0	ID=g10643.t2.intron3;Parent=g10643.t2
HiC_scaffold_2	gmst	intron	14055247	14056869	39.551644	-	0	ID=g10643.t3.intron3;Parent=g10643.t3
HiC_scaffold_2	AUGUSTUS	exon	14056870	14057017	.	-	.	ID=g10643.t1.exon4;Parent=g10643.t1
HiC_scaffold_2	AUGUSTUS	CDS	14056870	14057017	1.0	-	1	ID=g10643.t1.CDS4;Parent=g10643.t1
HiC_scaffold_2	gmst	CDS	14056870	14057017	36.234992	-	1	ID=g10643.t2.CDS4;Parent=g10643.t2
HiC_scaffold_2	gmst	exon	14056870	14057017	36.234992	-	1	ID=g10643.t2.exon4;Parent=g10643.t2
HiC_scaffold_2	gmst	CDS	14056870	14057017	39.551644	-	1	ID=g10643.t3.CDS4;Parent=g10643.t3
HiC_scaffold_2	gmst	exon	14056870	14057017	39.551644	-	1	ID=g10643.t3.exon4;Parent=g10643.t3
HiC_scaffold_2	AUGUSTUS	intron	14057018	14057099	1.0	-	.	ID=g10643.t1.intron4;Parent=g10643.t1
HiC_scaffold_2	gmst	intron	14057018	14057099	36.234992	-	0	ID=g10643.t2.intron4;Parent=g10643.t2
HiC_scaffold_2	gmst	intron	14057018	14057099	39.551644	-	0	ID=g10643.t3.intron4;Parent=g10643.t3
HiC_scaffold_2	AUGUSTUS	exon	14057100	14057209	.	-	.	ID=g10643.t1.exon5;Parent=g10643.t1
HiC_scaffold_2	AUGUSTUS	CDS	14057100	14057209	1.0	-	0	ID=g10643.t1.CDS5;Parent=g10643.t1
HiC_scaffold_2	gmst	CDS	14057100	14057209	36.234992	-	0	ID=g10643.t2.CDS5;Parent=g10643.t2
HiC_scaffold_2	gmst	exon	14057100	14057209	36.234992	-	0	ID=g10643.t2.exon5;Parent=g10643.t2
HiC_scaffold_2	gmst	CDS	14057100	14057209	39.551644	-	0	ID=g10643.t3.CDS5;Parent=g10643.t3
HiC_scaffold_2	gmst	exon	14057100	14057209	39.551644	-	0	ID=g10643.t3.exon5;Parent=g10643.t3
HiC_scaffold_2	AUGUSTUS	intron	14057210	14060188	1.0	-	.	ID=g10643.t1.intron5;Parent=g10643.t1
HiC_scaffold_2	gmst	intron	14057210	14060188	36.234992	-	0	ID=g10643.t2.intron5;Parent=g10643.t2
HiC_scaffold_2	gmst	intron	14057210	14060188	39.551644	-	0	ID=g10643.t3.intron5;Parent=g10643.t3
HiC_scaffold_2	AUGUSTUS	exon	14060189	14060269	.	-	.	ID=g10643.t1.exon6;Parent=g10643.t1
HiC_scaffold_2	AUGUSTUS	CDS	14060189	14060269	1.0	-	0	ID=g10643.t1.CDS6;Parent=g10643.t1
HiC_scaffold_2	gmst	CDS	14060189	14060269	36.234992	-	0	ID=g10643.t2.CDS6;Parent=g10643.t2
HiC_scaffold_2	gmst	exon	14060189	14060269	36.234992	-	0	ID=g10643.t2.exon6;Parent=g10643.t2
HiC_scaffold_2	gmst	CDS	14060189	14060269	39.551644	-	0	ID=g10643.t3.CDS6;Parent=g10643.t3
HiC_scaffold_2	gmst	exon	14060189	14060269	39.551644	-	0	ID=g10643.t3.exon6;Parent=g10643.t3
HiC_scaffold_2	AUGUSTUS	intron	14060270	14062926	1.0	-	.	ID=g10643.t1.intron6;Parent=g10643.t1
HiC_scaffold_2	gmst	intron	14060270	14062926	36.234992	-	0	ID=g10643.t2.intron6;Parent=g10643.t2
HiC_scaffold_2	gmst	intron	14060270	14062926	39.551644	-	0	ID=g10643.t3.intron6;Parent=g10643.t3
HiC_scaffold_2	AUGUSTUS	exon	14062927	14062950	.	-	.	ID=g10643.t1.exon7;Parent=g10643.t1
HiC_scaffold_2	AUGUSTUS	CDS	14062927	14062950	1.0	-	0	ID=g10643.t1.CDS7;Parent=g10643.t1
HiC_scaffold_2	gmst	CDS	14062927	14062950	36.234992	-	0	ID=g10643.t2.CDS7;Parent=g10643.t2
HiC_scaffold_2	gmst	exon	14062927	14062950	36.234992	-	0	ID=g10643.t2.exon7;Parent=g10643.t2
HiC_scaffold_2	gmst	CDS	14062927	14062950	39.551644	-	0	ID=g10643.t3.CDS7;Parent=g10643.t3
HiC_scaffold_2	gmst	exon	14062927	14062950	39.551644	-	0	ID=g10643.t3.exon7;Parent=g10643.t3
HiC_scaffold_2	AUGUSTUS	start_codon	14062948	14062950	.	-	0	ID=g10643.t1.start1;Parent=g10643.t1
HiC_scaffold_2	gmst	start_codon	14062948	14062950	36.234992	-	0	ID=g10643.t2.start1;Parent=g10643.t2
HiC_scaffold_2	gmst	start_codon	14062948	14062950	39.551644	-	0	ID=g10643.t3.start1;Parent=g10643.t3
HiC_scaffold_2	AUGUSTUS	start_codon	14065976	14065978	.	+	0	ID=g10644.t1.start1;Parent=g10644.t1
HiC_scaffold_2	AUGUSTUS	exon	14065976	14066179	.	+	.	ID=g10644.t1.exon1;Parent=g10644.t1
HiC_scaffold_2	AUGUSTUS	CDS	14065976	14066179	1.0	+	0	ID=g10644.t1.CDS1;Parent=g10644.t1
HiC_scaffold_2	AUGUSTUS	gene	14065976	14107745	.	+	.	ID=g10644
HiC_scaffold_2	AUGUSTUS	mRNA	14065976	14107745	1.0	+	.	ID=g10644.t1;Parent=g10644;em_target=9612.ENSCAFP00000011627;em_score=2612.0;em_evalue=0.0;em_tcov=.;em_OGs=KOG4386@1|root,KOG4386@2759|Eukaryota,38HF9@33154|Opisthokonta,3BJ01@33208|Metazoa,3CZ78@33213|Bilateria,483UP@7711|Chordata,4987Y@7742|Vertebrata,3JF98@40674|Mammalia,3ESD4@33554|Carnivora;em_COG_cat=S;em_desc=Trafficking protein particle complex;em_max_annot_lvl=33208|Metazoa;em_Preferred_name=TRAPPC11;em_KEGG_ko=ko:K20308;em_BRITE=ko00000,ko04131;em_PFAMs=Foie-gras_1,Gryzun,Gryzun-like;em_GOs=GO:0001654,GO:0001889,GO:0002790,GO:0003008,GO:0003674,GO:0005085,GO:0005088,GO:0005488,GO:0005515,GO:0005575,GO:0005622,GO:0005623,GO:0005737,GO:0005794,GO:0005829,GO:0006464,GO:0006486,GO:0006487,GO:0006807,GO:0006810,GO:0006888,GO:0006996,GO:0007030,GO:0007275,GO:0007423,GO:0007610,GO:0007611,GO:0007613,GO:0007616,GO:0008104,GO:0008150,GO:0008152,GO:0009058,GO:0009059,GO:0009100,GO:0009101,GO:0009306,GO:0009987,GO:0010256,GO:0012505,GO:0015031,GO:0015833,GO:0016043,GO:0016192,GO:0017016,GO:0017112,GO:0017137,GO:0019538,GO:0019899,GO:0022607,GO:0030008,GO:0031267,GO:0032501,GO:0032502,GO:0032940,GO:0032991,GO:0033036,GO:0034645,GO:0036211,GO:0042886,GO:0043010,GO:0043170,GO:0043226,GO:0043227,GO:0043229,GO:0043231,GO:0043412,GO:0043413,GO:0043933,GO:0044085,GO:0044237,GO:0044238,GO:0044249,GO:0044260,GO:0044267,GO:0044424,GO:0044444,GO:0044464,GO:0045184,GO:0046903,GO:0046907,GO:0048193,GO:0048513,GO:0048731,GO:0048732,GO:0048856,GO:0050877,GO:0050890,GO:0051020,GO:0051179,GO:0051234,GO:0051259,GO:0051641,GO:0051649,GO:0060041,GO:0061008,GO:0061635,GO:0065003,GO:0065007,GO:0065008,GO:0065009,GO:0070085,GO:0071702,GO:0071704,GO:0071705,GO:0071840,GO:0098772,GO:0099023,GO:1901135,GO:1901137,GO:1901564,GO:1901566,GO:1901576
HiC_scaffold_2	AUGUSTUS	intron	14066180	14068424	1.0	+	.	ID=g10644.t1.intron1;Parent=g10644.t1
HiC_scaffold_2	AUGUSTUS	exon	14068425	14068594	.	+	.	ID=g10644.t1.exon2;Parent=g10644.t1
HiC_scaffold_2	AUGUSTUS	CDS	14068425	14068594	1.0	+	0	ID=g10644.t1.CDS2;Parent=g10644.t1
HiC_scaffold_2	AUGUSTUS	intron	14068595	14069473	1.0	+	.	ID=g10644.t1.intron2;Parent=g10644.t1
HiC_scaffold_2	AUGUSTUS	exon	14069474	14069544	.	+	.	ID=g10644.t1.exon3;Parent=g10644.t1
HiC_scaffold_2	AUGUSTUS	CDS	14069474	14069544	1.0	+	1	ID=g10644.t1.CDS3;Parent=g10644.t1
HiC_scaffold_2	AUGUSTUS	intron	14069545	14070623	1.0	+	.	ID=g10644.t1.intron3;Parent=g10644.t1
HiC_scaffold_2	AUGUSTUS	exon	14070624	14070738	.	+	.	ID=g10644.t1.exon4;Parent=g10644.t1
HiC_scaffold_2	AUGUSTUS	CDS	14070624	14070738	1.0	+	2	ID=g10644.t1.CDS4;Parent=g10644.t1
HiC_scaffold_2	AUGUSTUS	intron	14070739	14072342	1.0	+	.	ID=g10644.t1.intron4;Parent=g10644.t1
HiC_scaffold_2	AUGUSTUS	exon	14072343	14072442	.	+	.	ID=g10644.t1.exon5;Parent=g10644.t1
HiC_scaffold_2	AUGUSTUS	CDS	14072343	14072442	1.0	+	1	ID=g10644.t1.CDS5;Parent=g10644.t1
HiC_scaffold_2	AUGUSTUS	intron	14072443	14072793	1.0	+	.	ID=g10644.t1.intron5;Parent=g10644.t1
HiC_scaffold_2	AUGUSTUS	exon	14072794	14072867	.	+	.	ID=g10644.t1.exon6;Parent=g10644.t1
HiC_scaffold_2	AUGUSTUS	CDS	14072794	14072867	1.0	+	0	ID=g10644.t1.CDS6;Parent=g10644.t1
HiC_scaffold_2	AUGUSTUS	intron	14072868	14074718	1.0	+	.	ID=g10644.t1.intron6;Parent=g10644.t1
HiC_scaffold_2	AUGUSTUS	exon	14074719	14074815	.	+	.	ID=g10644.t1.exon7;Parent=g10644.t1
HiC_scaffold_2	AUGUSTUS	CDS	14074719	14074815	1.0	+	1	ID=g10644.t1.CDS7;Parent=g10644.t1
HiC_scaffold_2	AUGUSTUS	intron	14074816	14076470	1.0	+	.	ID=g10644.t1.intron7;Parent=g10644.t1
HiC_scaffold_2	AUGUSTUS	exon	14076471	14076604	.	+	.	ID=g10644.t1.exon8;Parent=g10644.t1
HiC_scaffold_2	AUGUSTUS	CDS	14076471	14076604	1.0	+	0	ID=g10644.t1.CDS8;Parent=g10644.t1
HiC_scaffold_2	AUGUSTUS	intron	14076605	14077265	1.0	+	.	ID=g10644.t1.intron8;Parent=g10644.t1
HiC_scaffold_2	AUGUSTUS	exon	14077266	14077413	.	+	.	ID=g10644.t1.exon9;Parent=g10644.t1
HiC_scaffold_2	AUGUSTUS	CDS	14077266	14077413	1.0	+	1	ID=g10644.t1.CDS9;Parent=g10644.t1
HiC_scaffold_2	AUGUSTUS	intron	14077414	14080008	1.0	+	.	ID=g10644.t1.intron9;Parent=g10644.t1
HiC_scaffold_2	AUGUSTUS	exon	14080009	14080102	.	+	.	ID=g10644.t1.exon10;Parent=g10644.t1
HiC_scaffold_2	AUGUSTUS	CDS	14080009	14080102	1.0	+	0	ID=g10644.t1.CDS10;Parent=g10644.t1
HiC_scaffold_2	AUGUSTUS	intron	14080103	14080840	1.0	+	.	ID=g10644.t1.intron10;Parent=g10644.t1
HiC_scaffold_2	AUGUSTUS	exon	14080841	14080920	.	+	.	ID=g10644.t1.exon11;Parent=g10644.t1
HiC_scaffold_2	AUGUSTUS	CDS	14080841	14080920	1.0	+	2	ID=g10644.t1.CDS11;Parent=g10644.t1
HiC_scaffold_2	AUGUSTUS	intron	14080921	14081038	1.0	+	.	ID=g10644.t1.intron11;Parent=g10644.t1
HiC_scaffold_2	AUGUSTUS	exon	14081039	14081117	.	+	.	ID=g10644.t1.exon12;Parent=g10644.t1
HiC_scaffold_2	AUGUSTUS	CDS	14081039	14081117	1.0	+	0	ID=g10644.t1.CDS12;Parent=g10644.t1
HiC_scaffold_2	AUGUSTUS	intron	14081118	14081197	1.0	+	.	ID=g10644.t1.intron12;Parent=g10644.t1
HiC_scaffold_2	AUGUSTUS	exon	14081198	14081252	.	+	.	ID=g10644.t1.exon13;Parent=g10644.t1
HiC_scaffold_2	AUGUSTUS	CDS	14081198	14081252	1.0	+	2	ID=g10644.t1.CDS13;Parent=g10644.t1
HiC_scaffold_2	AUGUSTUS	intron	14081253	14081596	1.0	+	.	ID=g10644.t1.intron13;Parent=g10644.t1
HiC_scaffold_2	AUGUSTUS	exon	14081597	14081742	.	+	.	ID=g10644.t1.exon14;Parent=g10644.t1
HiC_scaffold_2	AUGUSTUS	CDS	14081597	14081742	1.0	+	1	ID=g10644.t1.CDS14;Parent=g10644.t1
HiC_scaffold_2	AUGUSTUS	intron	14081743	14082188	1.0	+	.	ID=g10644.t1.intron14;Parent=g10644.t1
HiC_scaffold_2	AUGUSTUS	exon	14082189	14082250	.	+	.	ID=g10644.t1.exon15;Parent=g10644.t1
HiC_scaffold_2	AUGUSTUS	CDS	14082189	14082250	1.0	+	2	ID=g10644.t1.CDS15;Parent=g10644.t1
HiC_scaffold_2	AUGUSTUS	intron	14082251	14082359	1.0	+	.	ID=g10644.t1.intron15;Parent=g10644.t1
HiC_scaffold_2	AUGUSTUS	exon	14082360	14082492	.	+	.	ID=g10644.t1.exon16;Parent=g10644.t1
HiC_scaffold_2	AUGUSTUS	CDS	14082360	14082492	1.0	+	0	ID=g10644.t1.CDS16;Parent=g10644.t1
HiC_scaffold_2	AUGUSTUS	intron	14082493	14083098	1.0	+	.	ID=g10644.t1.intron16;Parent=g10644.t1
HiC_scaffold_2	AUGUSTUS	exon	14083099	14083229	.	+	.	ID=g10644.t1.exon17;Parent=g10644.t1
HiC_scaffold_2	AUGUSTUS	CDS	14083099	14083229	1.0	+	2	ID=g10644.t1.CDS17;Parent=g10644.t1
HiC_scaffold_2	AUGUSTUS	intron	14083230	14086771	1.0	+	.	ID=g10644.t1.intron17;Parent=g10644.t1
HiC_scaffold_2	AUGUSTUS	exon	14086772	14086927	.	+	.	ID=g10644.t1.exon18;Parent=g10644.t1
HiC_scaffold_2	AUGUSTUS	CDS	14086772	14086927	1.0	+	0	ID=g10644.t1.CDS18;Parent=g10644.t1
HiC_scaffold_2	AUGUSTUS	intron	14086928	14088564	1.0	+	.	ID=g10644.t1.intron18;Parent=g10644.t1
HiC_scaffold_2	AUGUSTUS	exon	14088565	14088752	.	+	.	ID=g10644.t1.exon19;Parent=g10644.t1
HiC_scaffold_2	AUGUSTUS	CDS	14088565	14088752	1.0	+	0	ID=g10644.t1.CDS19;Parent=g10644.t1
HiC_scaffold_2	AUGUSTUS	intron	14088753	14088875	1.0	+	.	ID=g10644.t1.intron19;Parent=g10644.t1
HiC_scaffold_2	AUGUSTUS	exon	14088876	14089024	.	+	.	ID=g10644.t1.exon20;Parent=g10644.t1
HiC_scaffold_2	AUGUSTUS	CDS	14088876	14089024	1.0	+	1	ID=g10644.t1.CDS20;Parent=g10644.t1
HiC_scaffold_2	AUGUSTUS	intron	14089025	14089211	1.0	+	.	ID=g10644.t1.intron20;Parent=g10644.t1
HiC_scaffold_2	AUGUSTUS	exon	14089212	14089333	.	+	.	ID=g10644.t1.exon21;Parent=g10644.t1
HiC_scaffold_2	AUGUSTUS	CDS	14089212	14089333	1.0	+	2	ID=g10644.t1.CDS21;Parent=g10644.t1
HiC_scaffold_2	AUGUSTUS	intron	14089334	14089905	1.0	+	.	ID=g10644.t1.intron21;Parent=g10644.t1
HiC_scaffold_2	AUGUSTUS	exon	14089906	14090025	.	+	.	ID=g10644.t1.exon22;Parent=g10644.t1
HiC_scaffold_2	AUGUSTUS	CDS	14089906	14090025	1.0	+	0	ID=g10644.t1.CDS22;Parent=g10644.t1
HiC_scaffold_2	AUGUSTUS	intron	14090026	14093852	1.0	+	.	ID=g10644.t1.intron22;Parent=g10644.t1
HiC_scaffold_2	AUGUSTUS	exon	14093853	14093918	.	+	.	ID=g10644.t1.exon23;Parent=g10644.t1
HiC_scaffold_2	AUGUSTUS	CDS	14093853	14093918	1.0	+	0	ID=g10644.t1.CDS23;Parent=g10644.t1
HiC_scaffold_2	AUGUSTUS	intron	14093919	14094027	1.0	+	.	ID=g10644.t1.intron23;Parent=g10644.t1
HiC_scaffold_2	AUGUSTUS	exon	14094028	14094184	.	+	.	ID=g10644.t1.exon24;Parent=g10644.t1
HiC_scaffold_2	AUGUSTUS	CDS	14094028	14094184	1.0	+	0	ID=g10644.t1.CDS24;Parent=g10644.t1
HiC_scaffold_2	AUGUSTUS	intron	14094185	14097960	1.0	+	.	ID=g10644.t1.intron24;Parent=g10644.t1
HiC_scaffold_2	AUGUSTUS	exon	14097961	14098072	.	+	.	ID=g10644.t1.exon25;Parent=g10644.t1
HiC_scaffold_2	AUGUSTUS	CDS	14097961	14098072	1.0	+	2	ID=g10644.t1.CDS25;Parent=g10644.t1
HiC_scaffold_2	AUGUSTUS	intron	14098073	14101140	1.0	+	.	ID=g10644.t1.intron25;Parent=g10644.t1
HiC_scaffold_2	AUGUSTUS	exon	14101141	14101232	.	+	.	ID=g10644.t1.exon26;Parent=g10644.t1
HiC_scaffold_2	AUGUSTUS	CDS	14101141	14101232	1.0	+	1	ID=g10644.t1.CDS26;Parent=g10644.t1
HiC_scaffold_2	AUGUSTUS	intron	14101233	14102432	1.0	+	.	ID=g10644.t1.intron26;Parent=g10644.t1
HiC_scaffold_2	AUGUSTUS	exon	14102433	14102566	.	+	.	ID=g10644.t1.exon27;Parent=g10644.t1
HiC_scaffold_2	AUGUSTUS	CDS	14102433	14102566	1.0	+	2	ID=g10644.t1.CDS27;Parent=g10644.t1
HiC_scaffold_2	AUGUSTUS	intron	14102567	14104776	1.0	+	.	ID=g10644.t1.intron27;Parent=g10644.t1
HiC_scaffold_2	AUGUSTUS	exon	14104777	14104944	.	+	.	ID=g10644.t1.exon28;Parent=g10644.t1
HiC_scaffold_2	AUGUSTUS	CDS	14104777	14104944	1.0	+	0	ID=g10644.t1.CDS28;Parent=g10644.t1
HiC_scaffold_2	AUGUSTUS	intron	14104945	14107700	1.0	+	.	ID=g10644.t1.intron28;Parent=g10644.t1
HiC_scaffold_2	AUGUSTUS	exon	14107701	14107745	.	+	.	ID=g10644.t1.exon29;Parent=g10644.t1
HiC_scaffold_2	AUGUSTUS	CDS	14107701	14107745	1.0	+	0	ID=g10644.t1.CDS29;Parent=g10644.t1
HiC_scaffold_2	AUGUSTUS	stop_codon	14107743	14107745	.	+	0	ID=g10644.t1.stop1;Parent=g10644.t1
HiC_scaffold_2	AUGUSTUS	start_codon	14255744	14255746	.	+	0	ID=g10645.t1.start1;Parent=g10645.t1
HiC_scaffold_2	AUGUSTUS	exon	14255744	14255909	.	+	.	ID=g10645.t1.exon1;Parent=g10645.t1
HiC_scaffold_2	AUGUSTUS	CDS	14255744	14255909	1.0	+	0	ID=g10645.t1.CDS1;Parent=g10645.t1
HiC_scaffold_2	AUGUSTUS	gene	14255744	14356767	.	+	.	ID=g10645
HiC_scaffold_2	AUGUSTUS	mRNA	14255744	14356767	1.0	+	.	ID=g10645.t1;Parent=g10645;em_target=9668.ENSMPUP00000010976;em_score=2087.6;em_evalue=0.0;em_tcov=.;em_OGs=KOG3897@1|root,KOG3897@2759|Eukaryota,38ESC@33154|Opisthokonta,3B9IC@33208|Metazoa,3CTRU@33213|Bilateria,489GN@7711|Chordata,495VF@7742|Vertebrata,3JBUI@40674|Mammalia,3EENP@33554|Carnivora;em_COG_cat=S;em_desc=Storkhead-box protein 2;em_max_annot_lvl=33208|Metazoa;em_Preferred_name=STOX2;em_PFAMs=Stork_head;em_GOs=GO:0000003,GO:0001890,GO:0001893,GO:0003006,GO:0007275,GO:0007565,GO:0008150,GO:0009605,GO:0009607,GO:0009617,GO:0009790,GO:0009792,GO:0022414,GO:0032501,GO:0032502,GO:0032504,GO:0043207,GO:0044703,GO:0044706,GO:0048513,GO:0048608,GO:0048609,GO:0048731,GO:0048856,GO:0050896,GO:0051704,GO:0051707,GO:0060135,GO:0061458
HiC_scaffold_2	AUGUSTUS	intron	14255910	14341399	1.0	+	.	ID=g10645.t1.intron1;Parent=g10645.t1
HiC_scaffold_2	AUGUSTUS	exon	14341400	14341552	.	+	.	ID=g10645.t1.exon2;Parent=g10645.t1
HiC_scaffold_2	AUGUSTUS	CDS	14341400	14341552	1.0	+	2	ID=g10645.t1.CDS2;Parent=g10645.t1
HiC_scaffold_2	AUGUSTUS	intron	14341553	14349076	1.0	+	.	ID=g10645.t1.intron2;Parent=g10645.t1
HiC_scaffold_2	AUGUSTUS	exon	14349077	14351324	.	+	.	ID=g10645.t1.exon3;Parent=g10645.t1
HiC_scaffold_2	AUGUSTUS	CDS	14349077	14351324	1.0	+	2	ID=g10645.t1.CDS3;Parent=g10645.t1
HiC_scaffold_2	AUGUSTUS	intron	14351325	14356571	1.0	+	.	ID=g10645.t1.intron3;Parent=g10645.t1
HiC_scaffold_2	AUGUSTUS	exon	14356572	14356767	.	+	.	ID=g10645.t1.exon4;Parent=g10645.t1
HiC_scaffold_2	AUGUSTUS	CDS	14356572	14356767	1.0	+	1	ID=g10645.t1.CDS4;Parent=g10645.t1
HiC_scaffold_2	AUGUSTUS	stop_codon	14356765	14356767	.	+	0	ID=g10645.t1.stop1;Parent=g10645.t1
HiC_scaffold_2	AUGUSTUS	stop_codon	14426243	14426245	.	-	0	ID=g10646.t1.stop1;Parent=g10646.t1
HiC_scaffold_2	AUGUSTUS	exon	14426243	14426448	.	-	.	ID=g10646.t1.exon1;Parent=g10646.t1
HiC_scaffold_2	AUGUSTUS	CDS	14426243	14426448	1.0	-	2	ID=g10646.t1.CDS1;Parent=g10646.t1
HiC_scaffold_2	AUGUSTUS	gene	14426243	14533241	.	-	.	ID=g10646
HiC_scaffold_2	AUGUSTUS	mRNA	14426243	14533241	1.0	-	.	ID=g10646.t1;Parent=g10646;em_target=9668.ENSMPUP00000010982;em_score=1010.9;em_evalue=0.0;em_tcov=.;em_OGs=COG1524@1|root,KOG2645@2759|Eukaryota,38C3J@33154|Opisthokonta,3BHVH@33208|Metazoa,3CYYP@33213|Bilateria,4818K@7711|Chordata,48WSS@7742|Vertebrata,3JCX2@40674|Mammalia,3EPMC@33554|Carnivora;em_COG_cat=S;em_desc=Ectonucleotide pyrophosphatase phosphodiesterase;em_max_annot_lvl=33208|Metazoa;em_Preferred_name=ENPP6;em_KEGG_ko=ko:K08743;em_KEGG_Pathway=ko00565,map00565;em_KEGG_Reaction=R07380;em_KEGG_rclass=RC00017,RC00425;em_BRITE=ko00000,ko00001,ko00537,ko01000;em_PFAMs=Phosphodiest;em_GOs=GO:0001505,GO:0003674,GO:0003824,GO:0005575,GO:0005576,GO:0005622,GO:0005623,GO:0005737,GO:0005886,GO:0006629,GO:0006644,GO:0006650,GO:0006793,GO:0006796,GO:0006807,GO:0008081,GO:0008150,GO:0008152,GO:0008889,GO:0009056,GO:0009395,GO:0009987,GO:0016020,GO:0016042,GO:0016787,GO:0016788,GO:0019637,GO:0019695,GO:0030016,GO:0030017,GO:0031674,GO:0042133,GO:0042578,GO:0043226,GO:0043228,GO:0043229,GO:0043232,GO:0043292,GO:0044237,GO:0044238,GO:0044242,GO:0044248,GO:0044255,GO:0044422,GO:0044424,GO:0044444,GO:0044449,GO:0044464,GO:0046434,GO:0046475,GO:0046486,GO:0046503,GO:0047390,GO:0055120,GO:0065007,GO:0065008,GO:0071704,GO:0071944,GO:0097164,GO:0099080,GO:0099081,GO:0099512,GO:1901575
HiC_scaffold_2	AUGUSTUS	intron	14426449	14431065	1.0	-	.	ID=g10646.t1.intron1;Parent=g10646.t1
HiC_scaffold_2	AUGUSTUS	exon	14431066	14431189	.	-	.	ID=g10646.t1.exon2;Parent=g10646.t1
HiC_scaffold_2	AUGUSTUS	CDS	14431066	14431189	1.0	-	0	ID=g10646.t1.CDS2;Parent=g10646.t1
HiC_scaffold_2	AUGUSTUS	intron	14431190	14443776	1.0	-	.	ID=g10646.t1.intron2;Parent=g10646.t1
HiC_scaffold_2	AUGUSTUS	exon	14443777	14443914	.	-	.	ID=g10646.t1.exon3;Parent=g10646.t1
HiC_scaffold_2	AUGUSTUS	CDS	14443777	14443914	1.0	-	0	ID=g10646.t1.CDS3;Parent=g10646.t1
HiC_scaffold_2	AUGUSTUS	intron	14443915	14446910	1.0	-	.	ID=g10646.t1.intron3;Parent=g10646.t1
HiC_scaffold_2	AUGUSTUS	exon	14446911	14447090	.	-	.	ID=g10646.t1.exon4;Parent=g10646.t1
HiC_scaffold_2	AUGUSTUS	CDS	14446911	14447090	1.0	-	0	ID=g10646.t1.CDS4;Parent=g10646.t1
HiC_scaffold_2	AUGUSTUS	intron	14447091	14447812	1.0	-	.	ID=g10646.t1.intron4;Parent=g10646.t1
HiC_scaffold_2	AUGUSTUS	exon	14447813	14447954	.	-	.	ID=g10646.t1.exon5;Parent=g10646.t1
HiC_scaffold_2	AUGUSTUS	CDS	14447813	14447954	1.0	-	1	ID=g10646.t1.CDS5;Parent=g10646.t1
HiC_scaffold_2	AUGUSTUS	intron	14447955	14456413	1.0	-	.	ID=g10646.t1.intron5;Parent=g10646.t1
HiC_scaffold_2	AUGUSTUS	exon	14456414	14456525	.	-	.	ID=g10646.t1.exon6;Parent=g10646.t1
HiC_scaffold_2	AUGUSTUS	CDS	14456414	14456525	1.0	-	2	ID=g10646.t1.CDS6;Parent=g10646.t1
HiC_scaffold_2	AUGUSTUS	intron	14456526	14481592	1.0	-	.	ID=g10646.t1.intron6;Parent=g10646.t1
HiC_scaffold_2	AUGUSTUS	exon	14481593	14481772	.	-	.	ID=g10646.t1.exon7;Parent=g10646.t1
HiC_scaffold_2	AUGUSTUS	CDS	14481593	14481772	1.0	-	2	ID=g10646.t1.CDS7;Parent=g10646.t1
HiC_scaffold_2	AUGUSTUS	intron	14481773	14533000	1.0	-	.	ID=g10646.t1.intron7;Parent=g10646.t1
HiC_scaffold_2	AUGUSTUS	exon	14533001	14533241	.	-	.	ID=g10646.t1.exon8;Parent=g10646.t1
HiC_scaffold_2	AUGUSTUS	CDS	14533001	14533241	1.0	-	0	ID=g10646.t1.CDS8;Parent=g10646.t1
HiC_scaffold_2	AUGUSTUS	start_codon	14533239	14533241	.	-	0	ID=g10646.t1.start1;Parent=g10646.t1
HiC_scaffold_2	gmst	start_codon	14589295	14589297	27.518251	+	0	ID=g10647.t1.start1;Parent=g10647.t1
HiC_scaffold_2	gmst	gene	14589295	14589753	.	+	.	ID=g10647
HiC_scaffold_2	gmst	mRNA	14589295	14589753	.	+	.	ID=g10647.t1;Parent=g10647
HiC_scaffold_2	gmst	CDS	14589295	14589753	27.518251	+	0	ID=g10647.t1.CDS1;Parent=g10647.t1
HiC_scaffold_2	gmst	exon	14589295	14589753	27.518251	+	0	ID=g10647.t1.exon1;Parent=g10647.t1
HiC_scaffold_2	gmst	stop_codon	14589751	14589753	27.518251	+	0	ID=g10647.t1.stop1;Parent=g10647.t1
HiC_scaffold_2	AUGUSTUS	stop_codon	14644315	14644317	.	-	0	ID=g10648.t1.stop1;Parent=g10648.t1
HiC_scaffold_2	gmst	stop_codon	14644315	14644317	38.464249	-	0	ID=g10648.t2.stop1;Parent=g10648.t2
HiC_scaffold_2	AUGUSTUS	exon	14644315	14644623	.	-	.	ID=g10648.t1.exon1;Parent=g10648.t1
HiC_scaffold_2	AUGUSTUS	CDS	14644315	14644623	1.0	-	0	ID=g10648.t1.CDS1;Parent=g10648.t1
HiC_scaffold_2	gmst	CDS	14644315	14644623	38.464249	-	0	ID=g10648.t2.CDS1;Parent=g10648.t2
HiC_scaffold_2	gmst	exon	14644315	14644623	38.464249	-	0	ID=g10648.t2.exon1;Parent=g10648.t2
HiC_scaffold_2	AUGUSTUS	gene	14644315	14683720	.	-	.	ID=g10648
HiC_scaffold_2	gmst	mRNA	14644315	14683720	.	-	.	ID=g10648.t2;Parent=g10648;em_target=9668.ENSMPUP00000010985;em_score=776.2;em_evalue=1.3e-236;em_tcov=.;em_OGs=28PJ7@1|root,2QW7C@2759|Eukaryota,38DEK@33154|Opisthokonta,3BFKI@33208|Metazoa,3CZS9@33213|Bilateria,486P9@7711|Chordata,493XM@7742|Vertebrata,3JD1X@40674|Mammalia,3EI0Q@33554|Carnivora;em_COG_cat=K;em_desc=Interferon regulatory factor 2;em_max_annot_lvl=33208|Metazoa;em_Preferred_name=IRF2;em_KEGG_ko=ko:K10153;em_BRITE=ko00000,ko03000;em_PFAMs=IRF;em_GOs=GO:0000122,GO:0000976,GO:0000977,GO:0000981,GO:0001012,GO:0001067,GO:0001228,GO:0002252,GO:0002376,GO:0003674,GO:0003676,GO:0003677,GO:0003690,GO:0003700,GO:0005488,GO:0005575,GO:0005622,GO:0005623,GO:0005634,GO:0005654,GO:0005737,GO:0005829,GO:0005912,GO:0005924,GO:0005925,GO:0006139,GO:0006351,GO:0006355,GO:0006357,GO:0006366,GO:0006725,GO:0006807,GO:0006950,GO:0006952,GO:0006955,GO:0007154,GO:0007165,GO:0007166,GO:0007596,GO:0007599,GO:0008150,GO:0008152,GO:0008283,GO:0009058,GO:0009059,GO:0009605,GO:0009607,GO:0009611,GO:0009615,GO:0009889,GO:0009890,GO:0009891,GO:0009892,GO:0009893,GO:0009987,GO:0010033,GO:0010467,GO:0010468,GO:0010556,GO:0010557,GO:0010558,GO:0010604,GO:0010605,GO:0010628,GO:0010629,GO:0016070,GO:0018130,GO:0019219,GO:0019221,GO:0019222,GO:0019438,GO:0023052,GO:0030054,GO:0030055,GO:0031323,GO:0031324,GO:0031325,GO:0031326,GO:0031327,GO:0031328,GO:0031974,GO:0031981,GO:0032501,GO:0032774,GO:0034097,GO:0034340,GO:0034341,GO:0034641,GO:0034645,GO:0034654,GO:0042060,GO:0042221,GO:0043170,GO:0043207,GO:0043226,GO:0043227,GO:0043229,GO:0043231,GO:0043233,GO:0043565,GO:0044212,GO:0044237,GO:0044238,GO:0044249,GO:0044260,GO:0044271,GO:0044422,GO:0044424,GO:0044428,GO:0044444,GO:0044446,GO:0044464,GO:0045087,GO:0045892,GO:0045893,GO:0045934,GO:0045935,GO:0045944,GO:0046483,GO:0048518,GO:0048519,GO:0048522,GO:0048523,GO:0050789,GO:0050794,GO:0050817,GO:0050878,GO:0050896,GO:0051171,GO:0051172,GO:0051173,GO:0051252,GO:0051253,GO:0051254,GO:0051607,GO:0051704,GO:0051707,GO:0051716,GO:0060255,GO:0060333,GO:0060337,GO:0065007,GO:0065008,GO:0070013,GO:0070161,GO:0070887,GO:0071310,GO:0071345,GO:0071346,GO:0071357,GO:0071704,GO:0080090,GO:0090304,GO:0097159,GO:0097659,GO:0098542,GO:0140110,GO:1901360,GO:1901362,GO:1901363,GO:1901576,GO:1902679,GO:1902680,GO:1903506,GO:1903507,GO:1903508,GO:1990837,GO:2000112,GO:2000113,GO:2001141
HiC_scaffold_2	AUGUSTUS	mRNA	14644315	14683720	1.0	-	.	ID=g10648.t1;Parent=g10648;em_target=9668.ENSMPUP00000010985;em_score=786.0;em_evalue=1.3e-239;em_tcov=.;em_OGs=28PJ7@1|root,2QW7C@2759|Eukaryota,38DEK@33154|Opisthokonta,3BFKI@33208|Metazoa,3CZS9@33213|Bilateria,486P9@7711|Chordata,493XM@7742|Vertebrata,3JD1X@40674|Mammalia,3EI0Q@33554|Carnivora;em_COG_cat=K;em_desc=Interferon regulatory factor 2;em_max_annot_lvl=33208|Metazoa;em_Preferred_name=IRF2;em_KEGG_ko=ko:K10153;em_BRITE=ko00000,ko03000;em_PFAMs=IRF;em_GOs=GO:0000122,GO:0000976,GO:0000977,GO:0000981,GO:0001012,GO:0001067,GO:0001228,GO:0002252,GO:0002376,GO:0003674,GO:0003676,GO:0003677,GO:0003690,GO:0003700,GO:0005488,GO:0005575,GO:0005622,GO:0005623,GO:0005634,GO:0005654,GO:0005737,GO:0005829,GO:0005912,GO:0005924,GO:0005925,GO:0006139,GO:0006351,GO:0006355,GO:0006357,GO:0006366,GO:0006725,GO:0006807,GO:0006950,GO:0006952,GO:0006955,GO:0007154,GO:0007165,GO:0007166,GO:0007596,GO:0007599,GO:0008150,GO:0008152,GO:0008283,GO:0009058,GO:0009059,GO:0009605,GO:0009607,GO:0009611,GO:0009615,GO:0009889,GO:0009890,GO:0009891,GO:0009892,GO:0009893,GO:0009987,GO:0010033,GO:0010467,GO:0010468,GO:0010556,GO:0010557,GO:0010558,GO:0010604,GO:0010605,GO:0010628,GO:0010629,GO:0016070,GO:0018130,GO:0019219,GO:0019221,GO:0019222,GO:0019438,GO:0023052,GO:0030054,GO:0030055,GO:0031323,GO:0031324,GO:0031325,GO:0031326,GO:0031327,GO:0031328,GO:0031974,GO:0031981,GO:0032501,GO:0032774,GO:0034097,GO:0034340,GO:0034341,GO:0034641,GO:0034645,GO:0034654,GO:0042060,GO:0042221,GO:0043170,GO:0043207,GO:0043226,GO:0043227,GO:0043229,GO:0043231,GO:0043233,GO:0043565,GO:0044212,GO:0044237,GO:0044238,GO:0044249,GO:0044260,GO:0044271,GO:0044422,GO:0044424,GO:0044428,GO:0044444,GO:0044446,GO:0044464,GO:0045087,GO:0045892,GO:0045893,GO:0045934,GO:0045935,GO:0045944,GO:0046483,GO:0048518,GO:0048519,GO:0048522,GO:0048523,GO:0050789,GO:0050794,GO:0050817,GO:0050878,GO:0050896,GO:0051171,GO:0051172,GO:0051173,GO:0051252,GO:0051253,GO:0051254,GO:0051607,GO:0051704,GO:0051707,GO:0051716,GO:0060255,GO:0060333,GO:0060337,GO:0065007,GO:0065008,GO:0070013,GO:0070161,GO:0070887,GO:0071310,GO:0071345,GO:0071346,GO:0071357,GO:0071704,GO:0080090,GO:0090304,GO:0097159,GO:0097659,GO:0098542,GO:0140110,GO:1901360,GO:1901362,GO:1901363,GO:1901576,GO:1902679,GO:1902680,GO:1903506,GO:1903507,GO:1903508,GO:1990837,GO:2000112,GO:2000113,GO:2001141
HiC_scaffold_2	AUGUSTUS	intron	14644624	14645923	1.0	-	.	ID=g10648.t1.intron1;Parent=g10648.t1
HiC_scaffold_2	gmst	intron	14644624	14645923	38.464249	-	0	ID=g10648.t2.intron1;Parent=g10648.t2
HiC_scaffold_2	AUGUSTUS	exon	14645924	14645970	.	-	.	ID=g10648.t1.exon2;Parent=g10648.t1
HiC_scaffold_2	AUGUSTUS	CDS	14645924	14645970	1.0	-	2	ID=g10648.t1.CDS2;Parent=g10648.t1
HiC_scaffold_2	gmst	CDS	14645924	14645970	38.464249	-	2	ID=g10648.t2.CDS2;Parent=g10648.t2
HiC_scaffold_2	gmst	exon	14645924	14645970	38.464249	-	2	ID=g10648.t2.exon2;Parent=g10648.t2
HiC_scaffold_2	AUGUSTUS	intron	14645971	14653142	1.0	-	.	ID=g10648.t1.intron2;Parent=g10648.t1
HiC_scaffold_2	gmst	intron	14645971	14653142	38.464249	-	0	ID=g10648.t2.intron2;Parent=g10648.t2
HiC_scaffold_2	gmst	CDS	14653143	14653301	38.464249	-	2	ID=g10648.t2.CDS3;Parent=g10648.t2
HiC_scaffold_2	gmst	exon	14653143	14653301	38.464249	-	2	ID=g10648.t2.exon3;Parent=g10648.t2
HiC_scaffold_2	AUGUSTUS	exon	14653143	14653307	.	-	.	ID=g10648.t1.exon3;Parent=g10648.t1
HiC_scaffold_2	AUGUSTUS	CDS	14653143	14653307	1.0	-	2	ID=g10648.t1.CDS3;Parent=g10648.t1
HiC_scaffold_2	gmst	intron	14653302	14664338	38.464249	-	0	ID=g10648.t2.intron3;Parent=g10648.t2
HiC_scaffold_2	AUGUSTUS	intron	14653308	14664338	1.0	-	.	ID=g10648.t1.intron3;Parent=g10648.t1
HiC_scaffold_2	AUGUSTUS	exon	14664339	14664456	.	-	.	ID=g10648.t1.exon4;Parent=g10648.t1
HiC_scaffold_2	AUGUSTUS	CDS	14664339	14664456	1.0	-	0	ID=g10648.t1.CDS4;Parent=g10648.t1
HiC_scaffold_2	gmst	CDS	14664339	14664456	38.464249	-	0	ID=g10648.t2.CDS4;Parent=g10648.t2
HiC_scaffold_2	gmst	exon	14664339	14664456	38.464249	-	0	ID=g10648.t2.exon4;Parent=g10648.t2
HiC_scaffold_2	AUGUSTUS	intron	14664457	14673895	1.0	-	.	ID=g10648.t1.intron4;Parent=g10648.t1
HiC_scaffold_2	gmst	intron	14664457	14673895	38.464249	-	0	ID=g10648.t2.intron4;Parent=g10648.t2
HiC_scaffold_2	AUGUSTUS	exon	14673896	14673942	.	-	.	ID=g10648.t1.exon5;Parent=g10648.t1
HiC_scaffold_2	AUGUSTUS	CDS	14673896	14673942	1.0	-	2	ID=g10648.t1.CDS5;Parent=g10648.t1
HiC_scaffold_2	gmst	CDS	14673896	14673942	38.464249	-	2	ID=g10648.t2.CDS5;Parent=g10648.t2
HiC_scaffold_2	gmst	exon	14673896	14673942	38.464249	-	2	ID=g10648.t2.exon5;Parent=g10648.t2
HiC_scaffold_2	AUGUSTUS	intron	14673943	14674244	1.0	-	.	ID=g10648.t1.intron5;Parent=g10648.t1
HiC_scaffold_2	gmst	intron	14673943	14674244	38.464249	-	0	ID=g10648.t2.intron5;Parent=g10648.t2
HiC_scaffold_2	AUGUSTUS	exon	14674245	14674421	.	-	.	ID=g10648.t1.exon6;Parent=g10648.t1
HiC_scaffold_2	AUGUSTUS	CDS	14674245	14674421	1.0	-	2	ID=g10648.t1.CDS6;Parent=g10648.t1
HiC_scaffold_2	gmst	CDS	14674245	14674421	38.464249	-	2	ID=g10648.t2.CDS6;Parent=g10648.t2
HiC_scaffold_2	gmst	exon	14674245	14674421	38.464249	-	2	ID=g10648.t2.exon6;Parent=g10648.t2
HiC_scaffold_2	AUGUSTUS	intron	14674422	14675651	1.0	-	.	ID=g10648.t1.intron6;Parent=g10648.t1
HiC_scaffold_2	gmst	intron	14674422	14675651	38.464249	-	0	ID=g10648.t2.intron6;Parent=g10648.t2
HiC_scaffold_2	AUGUSTUS	exon	14675652	14675751	.	-	.	ID=g10648.t1.exon7;Parent=g10648.t1
HiC_scaffold_2	AUGUSTUS	CDS	14675652	14675751	1.0	-	0	ID=g10648.t1.CDS7;Parent=g10648.t1
HiC_scaffold_2	gmst	CDS	14675652	14675751	38.464249	-	0	ID=g10648.t2.CDS7;Parent=g10648.t2
HiC_scaffold_2	gmst	exon	14675652	14675751	38.464249	-	0	ID=g10648.t2.exon7;Parent=g10648.t2
HiC_scaffold_2	AUGUSTUS	intron	14675752	14683633	1.0	-	.	ID=g10648.t1.intron7;Parent=g10648.t1
HiC_scaffold_2	gmst	intron	14675752	14683633	38.464249	-	0	ID=g10648.t2.intron7;Parent=g10648.t2
HiC_scaffold_2	AUGUSTUS	exon	14683634	14683720	.	-	.	ID=g10648.t1.exon8;Parent=g10648.t1
HiC_scaffold_2	AUGUSTUS	CDS	14683634	14683720	1.0	-	0	ID=g10648.t1.CDS8;Parent=g10648.t1
HiC_scaffold_2	gmst	CDS	14683634	14683720	38.464249	-	0	ID=g10648.t2.CDS8;Parent=g10648.t2
HiC_scaffold_2	gmst	exon	14683634	14683720	38.464249	-	0	ID=g10648.t2.exon8;Parent=g10648.t2
HiC_scaffold_2	AUGUSTUS	start_codon	14683718	14683720	.	-	0	ID=g10648.t1.start1;Parent=g10648.t1
HiC_scaffold_2	gmst	start_codon	14683718	14683720	38.464249	-	0	ID=g10648.t2.start1;Parent=g10648.t2
HiC_scaffold_2	AUGUSTUS	stop_codon	14836062	14836064	.	-	0	ID=g10649.t1.stop1;Parent=g10649.t1
HiC_scaffold_2	gmst	stop_codon	14836062	14836064	59.13647	-	0	ID=g10649.t2.stop1;Parent=g10649.t2
HiC_scaffold_2	AUGUSTUS	exon	14836062	14836291	.	-	.	ID=g10649.t1.exon1;Parent=g10649.t1
HiC_scaffold_2	AUGUSTUS	CDS	14836062	14836291	1.0	-	2	ID=g10649.t1.CDS1;Parent=g10649.t1
HiC_scaffold_2	gmst	CDS	14836062	14836291	59.13647	-	2	ID=g10649.t2.CDS1;Parent=g10649.t2
HiC_scaffold_2	gmst	exon	14836062	14836291	59.13647	-	2	ID=g10649.t2.exon1;Parent=g10649.t2
HiC_scaffold_2	gmst	mRNA	14836062	14845660	.	-	.	ID=g10649.t2;Parent=g10649;em_target=9668.ENSMPUP00000010994;em_score=635.1;em_evalue=4.2e-194;em_tcov=.;em_OGs=KOG3573@1|root,KOG3573@2759|Eukaryota,39RKG@33154|Opisthokonta,3BBDW@33208|Metazoa,3CTCA@33213|Bilateria,487WB@7711|Chordata,48WE0@7742|Vertebrata,3JDYY@40674|Mammalia,3EH6G@33554|Carnivora;em_COG_cat=D;em_desc=Involved in the activation cascade of caspases responsible for apoptosis execution. At the onset of apoptosis it proteolytically cleaves poly(ADP-ribose) polymerase (PARP) at a '216-Asp- -Gly-217' bond. Cleaves and activates sterol regulatory element binding proteins (SREBPs) between the basic helix-loop- helix leucine zipper domain and the membrane attachment domain. Cleaves and activates caspase-6, -7 and -9. Triggers cell adhesion in sympathetic neurons through RET cleavage (By similarity);em_max_annot_lvl=33208|Metazoa;em_Preferred_name=CASP3;em_EC=3.4.22.56,3.4.22.60;em_KEGG_ko=ko:K02187,ko:K04397;em_KEGG_Pathway=ko01524,ko04010,ko04115,ko04210,ko04214,ko04215,ko04650,ko04657,ko04668,ko04726,ko04932,ko04933,ko05010,ko05012,ko05014,ko05016,ko05120,ko05133,ko05134,ko05145,ko05146,ko05152,ko05161,ko05165,ko05167,ko05168,ko05200,ko05203,ko05205,ko05206,ko05210,ko05222,ko05416,map01524,map04010,map04115,map04210,map04214,map04215,map04650,map04657,map04668,map04726,map04932,map04933,map05010,map05012,map05014,map05016,map05120,map05133,map05134,map05145,map05146,map05152,map05161,map05165,map05167,map05168,map05200,map05203,map05205,map05206,map05210,map05222,map05416;em_KEGG_Module=M00685;em_BRITE=ko00000,ko00001,ko00002,ko01000,ko01002;em_PFAMs=Peptidase_C14;em_GOs=GO:0000079,GO:0000302,GO:0000737,GO:0000902,GO:0000904,GO:0001101,GO:0001666,GO:0001776,GO:0001782,GO:0001932,GO:0001933,GO:0002020,GO:0002237,GO:0002260,GO:0002262,GO:0002376,GO:0002520,GO:0002682,GO:0002683,GO:0002694,GO:0002695,GO:0003008,GO:0003674,GO:0003824,GO:0004175,GO:0004190,GO:0004197,GO:0004252,GO:0004857,GO:0004860,GO:0004861,GO:0005102,GO:0005123,GO:0005126,GO:0005488,GO:0005515,GO:0005575,GO:0005622,GO:0005623,GO:0005634,GO:0005654,GO:0005737,GO:0005829,GO:0005886,GO:0006139,GO:0006259,GO:0006308,GO:0006309,GO:0006469,GO:0006508,GO:0006725,GO:0006807,GO:0006915,GO:0006919,GO:0006921,GO:0006950,GO:0006970,GO:0006974,GO:0006979,GO:0007154,GO:0007162,GO:0007165,GO:0007166,GO:0007167,GO:0007169,GO:0007275,GO:0007399,GO:0007417,GO:0007420,GO:0007507,GO:0007600,GO:0007605,GO:0007610,GO:0007611,GO:0008047,GO:0008150,GO:0008152,GO:0008219,GO:0008233,GO:0008234,GO:0008236,GO:0008285,GO:0008544,GO:0008627,GO:0008656,GO:0009056,GO:0009057,GO:0009314,GO:0009411,GO:0009416,GO:0009605,GO:0009607,GO:0009611,GO:0009617,GO:0009628,GO:0009636,GO:0009653,GO:0009719,GO:0009725,GO:0009743,GO:0009746,GO:0009749,GO:0009888,GO:0009892,GO:0009893,GO:0009894,GO:0009913,GO:0009987,GO:0010033,GO:0010035,GO:0010038,GO:0010165,GO:0010212,GO:0010243,GO:0010467,GO:0010506,GO:0010563,GO:0010604,GO:0010605,GO:0010941,GO:0010942,GO:0010950,GO:0010952,GO:0012501,GO:0014070,GO:0016004,GO:0016005,GO:0016020,GO:0016043,GO:0016241,GO:0016485,GO:0016504,GO:0016505,GO:0016538,GO:0016787,GO:0017171,GO:0019207,GO:0019210,GO:0019220,GO:0019221,GO:0019222,GO:0019439,GO:0019538,GO:0019887,GO:0019899,GO:0021537,GO:0021543,GO:0021761,GO:0021766,GO:0022008,GO:0022407,GO:0022408,GO:0022411,GO:0023052,GO:0030097,GO:0030099,GO:0030154,GO:0030155,GO:0030162,GO:0030182,GO:0030216,GO:0030218,GO:0030220,GO:0030234,GO:0030262,GO:0030291,GO:0030855,GO:0030888,GO:0030889,GO:0030900,GO:0031264,GO:0031323,GO:0031324,GO:0031325,GO:0031329,GO:0031399,GO:0031400,GO:0031960,GO:0031974,GO:0031981,GO:0032025,GO:0032268,GO:0032269,GO:0032270,GO:0032355,GO:0032496,GO:0032501,GO:0032502,GO:0032813,GO:0032944,GO:0032945,GO:0032989,GO:0032991,GO:0033554,GO:0033673,GO:0033993,GO:0034097,GO:0034101,GO:0034284,GO:0034349,GO:0034612,GO:0034641,GO:0034655,GO:0034976,GO:0035094,GO:0035329,GO:0035556,GO:0036293,GO:0036344,GO:0038034,GO:0038179,GO:0042060,GO:0042127,GO:0042129,GO:0042130,GO:0042221,GO:0042325,GO:0042326,GO:0042493,GO:0042542,GO:0042592,GO:0042981,GO:0043028,GO:0043029,GO:0043065,GO:0043066,GO:0043067,GO:0043068,GO:0043069,GO:0043085,GO:0043086,GO:0043170,GO:0043200,GO:0043207,GO:0043226,GO:0043227,GO:0043229,GO:0043231,GO:0043233,GO:0043279,GO:0043280,GO:0043281,GO:0043523,GO:0043525,GO:0043549,GO:0043588,GO:0044092,GO:0044093,GO:0044237,GO:0044238,GO:0044248,GO:0044260,GO:0044265,GO:0044270,GO:0044422,GO:0044424,GO:0044425,GO:0044428,GO:0044444,GO:0044446,GO:0044459,GO:0044464,GO:0044877,GO:0045121,GO:0045165,GO:0045736,GO:0045786,GO:0045859,GO:0045862,GO:0045936,GO:0046006,GO:0046007,GO:0046483,GO:0046677,GO:0046700,GO:0048011,GO:0048468,GO:0048513,GO:0048518,GO:0048519,GO:0048522,GO:0048523,GO:0048534,GO:0048545,GO:0048646,GO:0048699,GO:0048731,GO:0048856,GO:0048869,GO:0048872,GO:0050670,GO:0050672,GO:0050789,GO:0050790,GO:0050794,GO:0050863,GO:0050864,GO:0050865,GO:0050866,GO:0050868,GO:0050869,GO:0050877,GO:0050890,GO:0050896,GO:0050954,GO:0051171,GO:0051172,GO:0051173,GO:0051174,GO:0051246,GO:0051247,GO:0051248,GO:0051249,GO:0051250,GO:0051336,GO:0051338,GO:0051345,GO:0051348,GO:0051384,GO:0051402,GO:0051604,GO:0051704,GO:0051707,GO:0051716,GO:0051726,GO:0052547,GO:0052548,GO:0060229,GO:0060255,GO:0060322,GO:0060359,GO:0060429,GO:0060548,GO:0061134,GO:0065007,GO:0065008,GO:0065009,GO:0070001,GO:0070011,GO:0070013,GO:0070059,GO:0070482,GO:0070663,GO:0070664,GO:0070848,GO:0070887,GO:0070997,GO:0071214,GO:0071242,GO:0071310,GO:0071312,GO:0071345,GO:0071363,GO:0071407,GO:0071417,GO:0071470,GO:0071495,GO:0071704,GO:0071840,GO:0071900,GO:0071901,GO:0071944,GO:0072359,GO:0072733,GO:0072734,GO:0080090,GO:0090304,GO:0090305,GO:0097153,GO:0097190,GO:0097191,GO:0097192,GO:0097193,GO:0097194,GO:0097200,GO:0098589,GO:0098772,GO:0098796,GO:0098797,GO:0098805,GO:0098857,GO:0104004,GO:0140096,GO:1901214,GO:1901216,GO:1901360,GO:1901361,GO:1901564,GO:1901575,GO:1901698,GO:1901699,GO:1901700,GO:1903037,GO:1903038,GO:1904029,GO:1904030,GO:2000116,GO:2001056
HiC_scaffold_2	AUGUSTUS	gene	14836062	14846615	.	-	.	ID=g10649
HiC_scaffold_2	AUGUSTUS	mRNA	14836062	14846615	0.99	-	.	ID=g10649.t1;Parent=g10649;em_target=9707.XP_004412786.1;em_score=679.3;em_evalue=2e-207;em_tcov=.;em_OGs=KOG3573@1|root,KOG3573@2759|Eukaryota,39RKG@33154|Opisthokonta,3BBDW@33208|Metazoa,3CTCA@33213|Bilateria,487WB@7711|Chordata,48WE0@7742|Vertebrata,3JDYY@40674|Mammalia,3EH6G@33554|Carnivora;em_COG_cat=D;em_desc=Involved in the activation cascade of caspases responsible for apoptosis execution. At the onset of apoptosis it proteolytically cleaves poly(ADP-ribose) polymerase (PARP) at a '216-Asp- -Gly-217' bond. Cleaves and activates sterol regulatory element binding proteins (SREBPs) between the basic helix-loop- helix leucine zipper domain and the membrane attachment domain. Cleaves and activates caspase-6, -7 and -9. Triggers cell adhesion in sympathetic neurons through RET cleavage (By similarity);em_max_annot_lvl=33208|Metazoa;em_Preferred_name=CASP3;em_EC=3.4.22.56,3.4.22.60;em_KEGG_ko=ko:K02187,ko:K04397;em_KEGG_Pathway=ko01524,ko04010,ko04115,ko04210,ko04214,ko04215,ko04650,ko04657,ko04668,ko04726,ko04932,ko04933,ko05010,ko05012,ko05014,ko05016,ko05120,ko05133,ko05134,ko05145,ko05146,ko05152,ko05161,ko05165,ko05167,ko05168,ko05200,ko05203,ko05205,ko05206,ko05210,ko05222,ko05416,map01524,map04010,map04115,map04210,map04214,map04215,map04650,map04657,map04668,map04726,map04932,map04933,map05010,map05012,map05014,map05016,map05120,map05133,map05134,map05145,map05146,map05152,map05161,map05165,map05167,map05168,map05200,map05203,map05205,map05206,map05210,map05222,map05416;em_KEGG_Module=M00685;em_BRITE=ko00000,ko00001,ko00002,ko01000,ko01002;em_PFAMs=Peptidase_C14;em_GOs=GO:0000079,GO:0000302,GO:0000737,GO:0000902,GO:0000904,GO:0001101,GO:0001666,GO:0001776,GO:0001782,GO:0001932,GO:0001933,GO:0002020,GO:0002237,GO:0002260,GO:0002262,GO:0002376,GO:0002520,GO:0002682,GO:0002683,GO:0002694,GO:0002695,GO:0003008,GO:0003674,GO:0003824,GO:0004175,GO:0004190,GO:0004197,GO:0004252,GO:0004857,GO:0004860,GO:0004861,GO:0005102,GO:0005123,GO:0005126,GO:0005488,GO:0005515,GO:0005575,GO:0005622,GO:0005623,GO:0005634,GO:0005654,GO:0005737,GO:0005829,GO:0005886,GO:0006139,GO:0006259,GO:0006308,GO:0006309,GO:0006469,GO:0006508,GO:0006725,GO:0006807,GO:0006915,GO:0006919,GO:0006921,GO:0006950,GO:0006970,GO:0006974,GO:0006979,GO:0007154,GO:0007162,GO:0007165,GO:0007166,GO:0007167,GO:0007169,GO:0007275,GO:0007399,GO:0007417,GO:0007420,GO:0007507,GO:0007600,GO:0007605,GO:0007610,GO:0007611,GO:0008047,GO:0008150,GO:0008152,GO:0008219,GO:0008233,GO:0008234,GO:0008236,GO:0008285,GO:0008544,GO:0008627,GO:0008656,GO:0009056,GO:0009057,GO:0009314,GO:0009411,GO:0009416,GO:0009605,GO:0009607,GO:0009611,GO:0009617,GO:0009628,GO:0009636,GO:0009653,GO:0009719,GO:0009725,GO:0009743,GO:0009746,GO:0009749,GO:0009888,GO:0009892,GO:0009893,GO:0009894,GO:0009913,GO:0009987,GO:0010033,GO:0010035,GO:0010038,GO:0010165,GO:0010212,GO:0010243,GO:0010467,GO:0010506,GO:0010563,GO:0010604,GO:0010605,GO:0010941,GO:0010942,GO:0010950,GO:0010952,GO:0012501,GO:0014070,GO:0016004,GO:0016005,GO:0016020,GO:0016043,GO:0016241,GO:0016485,GO:0016504,GO:0016505,GO:0016538,GO:0016787,GO:0017171,GO:0019207,GO:0019210,GO:0019220,GO:0019221,GO:0019222,GO:0019439,GO:0019538,GO:0019887,GO:0019899,GO:0021537,GO:0021543,GO:0021761,GO:0021766,GO:0022008,GO:0022407,GO:0022408,GO:0022411,GO:0023052,GO:0030097,GO:0030099,GO:0030154,GO:0030155,GO:0030162,GO:0030182,GO:0030216,GO:0030218,GO:0030220,GO:0030234,GO:0030262,GO:0030291,GO:0030855,GO:0030888,GO:0030889,GO:0030900,GO:0031264,GO:0031323,GO:0031324,GO:0031325,GO:0031329,GO:0031399,GO:0031400,GO:0031960,GO:0031974,GO:0031981,GO:0032025,GO:0032268,GO:0032269,GO:0032270,GO:0032355,GO:0032496,GO:0032501,GO:0032502,GO:0032813,GO:0032944,GO:0032945,GO:0032989,GO:0032991,GO:0033554,GO:0033673,GO:0033993,GO:0034097,GO:0034101,GO:0034284,GO:0034349,GO:0034612,GO:0034641,GO:0034655,GO:0034976,GO:0035094,GO:0035329,GO:0035556,GO:0036293,GO:0036344,GO:0038034,GO:0038179,GO:0042060,GO:0042127,GO:0042129,GO:0042130,GO:0042221,GO:0042325,GO:0042326,GO:0042493,GO:0042542,GO:0042592,GO:0042981,GO:0043028,GO:0043029,GO:0043065,GO:0043066,GO:0043067,GO:0043068,GO:0043069,GO:0043085,GO:0043086,GO:0043170,GO:0043200,GO:0043207,GO:0043226,GO:0043227,GO:0043229,GO:0043231,GO:0043233,GO:0043279,GO:0043280,GO:0043281,GO:0043523,GO:0043525,GO:0043549,GO:0043588,GO:0044092,GO:0044093,GO:0044237,GO:0044238,GO:0044248,GO:0044260,GO:0044265,GO:0044270,GO:0044422,GO:0044424,GO:0044425,GO:0044428,GO:0044444,GO:0044446,GO:0044459,GO:0044464,GO:0044877,GO:0045121,GO:0045165,GO:0045736,GO:0045786,GO:0045859,GO:0045862,GO:0045936,GO:0046006,GO:0046007,GO:0046483,GO:0046677,GO:0046700,GO:0048011,GO:0048468,GO:0048513,GO:0048518,GO:0048519,GO:0048522,GO:0048523,GO:0048534,GO:0048545,GO:0048646,GO:0048699,GO:0048731,GO:0048856,GO:0048869,GO:0048872,GO:0050670,GO:0050672,GO:0050789,GO:0050790,GO:0050794,GO:0050863,GO:0050864,GO:0050865,GO:0050866,GO:0050868,GO:0050869,GO:0050877,GO:0050890,GO:0050896,GO:0050954,GO:0051171,GO:0051172,GO:0051173,GO:0051174,GO:0051246,GO:0051247,GO:0051248,GO:0051249,GO:0051250,GO:0051336,GO:0051338,GO:0051345,GO:0051348,GO:0051384,GO:0051402,GO:0051604,GO:0051704,GO:0051707,GO:0051716,GO:0051726,GO:0052547,GO:0052548,GO:0060229,GO:0060255,GO:0060322,GO:0060359,GO:0060429,GO:0060548,GO:0061134,GO:0065007,GO:0065008,GO:0065009,GO:0070001,GO:0070011,GO:0070013,GO:0070059,GO:0070482,GO:0070663,GO:0070664,GO:0070848,GO:0070887,GO:0070997,GO:0071214,GO:0071242,GO:0071310,GO:0071312,GO:0071345,GO:0071363,GO:0071407,GO:0071417,GO:0071470,GO:0071495,GO:0071704,GO:0071840,GO:0071900,GO:0071901,GO:0071944,GO:0072359,GO:0072733,GO:0072734,GO:0080090,GO:0090304,GO:0090305,GO:0097153,GO:0097190,GO:0097191,GO:0097192,GO:0097193,GO:0097194,GO:0097200,GO:0098589,GO:0098772,GO:0098796,GO:0098797,GO:0098805,GO:0098857,GO:0104004,GO:0140096,GO:1901214,GO:1901216,GO:1901360,GO:1901361,GO:1901564,GO:1901575,GO:1901698,GO:1901699,GO:1901700,GO:1903037,GO:1903038,GO:1904029,GO:1904030,GO:2000116,GO:2001056
HiC_scaffold_2	AUGUSTUS	intron	14836292	14837795	1.0	-	.	ID=g10649.t1.intron1;Parent=g10649.t1
HiC_scaffold_2	gmst	intron	14836292	14837795	59.13647	-	0	ID=g10649.t2.intron1;Parent=g10649.t2
HiC_scaffold_2	AUGUSTUS	exon	14837796	14837916	.	-	.	ID=g10649.t1.exon2;Parent=g10649.t1
HiC_scaffold_2	AUGUSTUS	CDS	14837796	14837916	1.0	-	0	ID=g10649.t1.CDS2;Parent=g10649.t1
HiC_scaffold_2	gmst	CDS	14837796	14837916	59.13647	-	0	ID=g10649.t2.CDS2;Parent=g10649.t2
HiC_scaffold_2	gmst	exon	14837796	14837916	59.13647	-	0	ID=g10649.t2.exon2;Parent=g10649.t2
HiC_scaffold_2	AUGUSTUS	intron	14837917	14838775	1.0	-	.	ID=g10649.t1.intron2;Parent=g10649.t1
HiC_scaffold_2	gmst	intron	14837917	14838775	59.13647	-	0	ID=g10649.t2.intron2;Parent=g10649.t2
HiC_scaffold_2	AUGUSTUS	exon	14838776	14838951	.	-	.	ID=g10649.t1.exon3;Parent=g10649.t1
HiC_scaffold_2	AUGUSTUS	CDS	14838776	14838951	1.0	-	2	ID=g10649.t1.CDS3;Parent=g10649.t1
HiC_scaffold_2	gmst	CDS	14838776	14838951	59.13647	-	2	ID=g10649.t2.CDS3;Parent=g10649.t2
HiC_scaffold_2	gmst	exon	14838776	14838951	59.13647	-	2	ID=g10649.t2.exon3;Parent=g10649.t2
HiC_scaffold_2	AUGUSTUS	intron	14838952	14839493	1.0	-	.	ID=g10649.t1.intron3;Parent=g10649.t1
HiC_scaffold_2	gmst	intron	14838952	14839493	59.13647	-	0	ID=g10649.t2.intron3;Parent=g10649.t2
HiC_scaffold_2	AUGUSTUS	exon	14839494	14839622	.	-	.	ID=g10649.t1.exon4;Parent=g10649.t1
HiC_scaffold_2	AUGUSTUS	CDS	14839494	14839622	1.0	-	2	ID=g10649.t1.CDS4;Parent=g10649.t1
HiC_scaffold_2	gmst	CDS	14839494	14839622	59.13647	-	2	ID=g10649.t2.CDS4;Parent=g10649.t2
HiC_scaffold_2	gmst	exon	14839494	14839622	59.13647	-	2	ID=g10649.t2.exon4;Parent=g10649.t2
HiC_scaffold_2	AUGUSTUS	intron	14839623	14842824	1.0	-	.	ID=g10649.t1.intron4;Parent=g10649.t1
HiC_scaffold_2	gmst	intron	14839623	14842824	59.13647	-	0	ID=g10649.t2.intron4;Parent=g10649.t2
HiC_scaffold_2	AUGUSTUS	exon	14842825	14842949	.	-	.	ID=g10649.t1.exon5;Parent=g10649.t1
HiC_scaffold_2	AUGUSTUS	CDS	14842825	14842949	1.0	-	1	ID=g10649.t1.CDS5;Parent=g10649.t1
HiC_scaffold_2	gmst	CDS	14842825	14842949	59.13647	-	1	ID=g10649.t2.CDS5;Parent=g10649.t2
HiC_scaffold_2	gmst	exon	14842825	14842949	59.13647	-	1	ID=g10649.t2.exon5;Parent=g10649.t2
HiC_scaffold_2	AUGUSTUS	intron	14842950	14845607	1.0	-	.	ID=g10649.t1.intron5;Parent=g10649.t1
HiC_scaffold_2	gmst	intron	14842950	14845607	59.13647	-	0	ID=g10649.t2.intron5;Parent=g10649.t2
HiC_scaffold_2	gmst	CDS	14845608	14845660	59.13647	-	0	ID=g10649.t2.CDS6;Parent=g10649.t2
HiC_scaffold_2	gmst	exon	14845608	14845660	59.13647	-	0	ID=g10649.t2.exon6;Parent=g10649.t2
HiC_scaffold_2	AUGUSTUS	exon	14845608	14845672	.	-	.	ID=g10649.t1.exon6;Parent=g10649.t1
HiC_scaffold_2	AUGUSTUS	CDS	14845608	14845672	1.0	-	0	ID=g10649.t1.CDS6;Parent=g10649.t1
HiC_scaffold_2	gmst	start_codon	14845658	14845660	59.13647	-	0	ID=g10649.t2.start1;Parent=g10649.t2
HiC_scaffold_2	AUGUSTUS	intron	14845673	14846552	1.0	-	.	ID=g10649.t1.intron6;Parent=g10649.t1
HiC_scaffold_2	AUGUSTUS	exon	14846553	14846615	.	-	.	ID=g10649.t1.exon7;Parent=g10649.t1
HiC_scaffold_2	AUGUSTUS	CDS	14846553	14846615	0.99	-	0	ID=g10649.t1.CDS7;Parent=g10649.t1
HiC_scaffold_2	AUGUSTUS	start_codon	14846613	14846615	.	-	0	ID=g10649.t1.start1;Parent=g10649.t1
HiC_scaffold_2	AUGUSTUS	start_codon	14864309	14864311	.	+	0	ID=g10650.t1.start1;Parent=g10650.t1
HiC_scaffold_2	GeneMark.hmm3	start_codon	14864309	14864311	.	+	0	ID=g10650.t2.start1;Parent=g10650.t2
HiC_scaffold_2	GeneMark.hmm3	CDS	14864309	14864360	.	+	0	ID=g10650.t2.CDS1;Parent=g10650.t2
HiC_scaffold_2	GeneMark.hmm3	exon	14864309	14864360	.	+	0	ID=g10650.t2.exon1;Parent=g10650.t2
HiC_scaffold_2	AUGUSTUS	exon	14864309	14864488	.	+	.	ID=g10650.t1.exon1;Parent=g10650.t1
HiC_scaffold_2	AUGUSTUS	CDS	14864309	14864488	1.0	+	0	ID=g10650.t1.CDS1;Parent=g10650.t1
HiC_scaffold_2	GeneMark.hmm3	mRNA	14864309	14888439	.	+	.	ID=g10650.t2;Parent=g10650;em_target=9668.ENSMPUP00000011002;em_score=492.0;em_evalue=5.1e-150;em_tcov=.;em_OGs=28JNI@1|root,2QS1Q@2759|Eukaryota,38DPV@33154|Opisthokonta,3BFKS@33208|Metazoa,3CS66@33213|Bilateria,485ER@7711|Chordata,48VGT@7742|Vertebrata,3JF11@40674|Mammalia,3EPPW@33554|Carnivora;em_COG_cat=S;em_desc=Polymerase;em_max_annot_lvl=33208|Metazoa;em_Preferred_name=PRIMPOL;em_PFAMs=Herpes_UL52;em_GOs=GO:0000002,GO:0000731,GO:0003674,GO:0003682,GO:0003824,GO:0003887,GO:0003896,GO:0003899,GO:0005488,GO:0005575,GO:0005622,GO:0005623,GO:0005634,GO:0005737,GO:0005739,GO:0005759,GO:0006139,GO:0006259,GO:0006260,GO:0006261,GO:0006264,GO:0006269,GO:0006281,GO:0006301,GO:0006725,GO:0006807,GO:0006950,GO:0006974,GO:0006996,GO:0007005,GO:0008150,GO:0008152,GO:0009058,GO:0009059,GO:0009314,GO:0009411,GO:0009416,GO:0009628,GO:0009987,GO:0016043,GO:0016070,GO:0016740,GO:0016772,GO:0016779,GO:0018130,GO:0019438,GO:0019985,GO:0030145,GO:0031297,GO:0031974,GO:0032042,GO:0032774,GO:0033554,GO:0034061,GO:0034062,GO:0034641,GO:0034645,GO:0034654,GO:0043167,GO:0043169,GO:0043170,GO:0043226,GO:0043227,GO:0043229,GO:0043231,GO:0043233,GO:0044237,GO:0044238,GO:0044249,GO:0044260,GO:0044271,GO:0044422,GO:0044424,GO:0044429,GO:0044444,GO:0044446,GO:0044464,GO:0045005,GO:0046483,GO:0046872,GO:0046914,GO:0050896,GO:0051716,GO:0070013,GO:0071704,GO:0071840,GO:0071897,GO:0090304,GO:0097747,GO:0140097,GO:0140098,GO:1901360,GO:1901362,GO:1901576
HiC_scaffold_2	AUGUSTUS	gene	14864309	14911755	.	+	.	ID=g10650
HiC_scaffold_2	AUGUSTUS	mRNA	14864309	14911755	1.0	+	.	ID=g10650.t1;Parent=g10650;em_target=9668.ENSMPUP00000011002;em_score=1219.7;em_evalue=0.0;em_tcov=.;em_OGs=28JNI@1|root,2QS1Q@2759|Eukaryota,38DPV@33154|Opisthokonta,3BFKS@33208|Metazoa,3CS66@33213|Bilateria,485ER@7711|Chordata,48VGT@7742|Vertebrata,3JF11@40674|Mammalia,3EPPW@33554|Carnivora;em_COG_cat=S;em_desc=Polymerase;em_max_annot_lvl=33208|Metazoa;em_Preferred_name=PRIMPOL;em_PFAMs=Herpes_UL52;em_GOs=GO:0000002,GO:0000731,GO:0003674,GO:0003682,GO:0003824,GO:0003887,GO:0003896,GO:0003899,GO:0005488,GO:0005575,GO:0005622,GO:0005623,GO:0005634,GO:0005737,GO:0005739,GO:0005759,GO:0006139,GO:0006259,GO:0006260,GO:0006261,GO:0006264,GO:0006269,GO:0006281,GO:0006301,GO:0006725,GO:0006807,GO:0006950,GO:0006974,GO:0006996,GO:0007005,GO:0008150,GO:0008152,GO:0009058,GO:0009059,GO:0009314,GO:0009411,GO:0009416,GO:0009628,GO:0009987,GO:0016043,GO:0016070,GO:0016740,GO:0016772,GO:0016779,GO:0018130,GO:0019438,GO:0019985,GO:0030145,GO:0031297,GO:0031974,GO:0032042,GO:0032774,GO:0033554,GO:0034061,GO:0034062,GO:0034641,GO:0034645,GO:0034654,GO:0043167,GO:0043169,GO:0043170,GO:0043226,GO:0043227,GO:0043229,GO:0043231,GO:0043233,GO:0044237,GO:0044238,GO:0044249,GO:0044260,GO:0044271,GO:0044422,GO:0044424,GO:0044429,GO:0044444,GO:0044446,GO:0044464,GO:0045005,GO:0046483,GO:0046872,GO:0046914,GO:0050896,GO:0051716,GO:0070013,GO:0071704,GO:0071840,GO:0071897,GO:0090304,GO:0097747,GO:0140097,GO:0140098,GO:1901360,GO:1901362,GO:1901576
HiC_scaffold_2	GeneMark.hmm3	intron	14864361	14864394	.	+	1	ID=g10650.t2.intron1;Parent=g10650.t2
HiC_scaffold_2	GeneMark.hmm3	CDS	14864395	14864488	.	+	2	ID=g10650.t2.CDS2;Parent=g10650.t2
HiC_scaffold_2	GeneMark.hmm3	exon	14864395	14864488	.	+	2	ID=g10650.t2.exon2;Parent=g10650.t2
HiC_scaffold_2	GeneMark.hmm3	intron	14864489	14873568	.	+	2	ID=g10650.t2.intron2;Parent=g10650.t2
HiC_scaffold_2	AUGUSTUS	intron	14864489	14873696	1.0	+	.	ID=g10650.t1.intron1;Parent=g10650.t1
HiC_scaffold_2	GeneMark.hmm3	CDS	14873569	14873605	.	+	1	ID=g10650.t2.CDS3;Parent=g10650.t2
HiC_scaffold_2	GeneMark.hmm3	exon	14873569	14873605	.	+	1	ID=g10650.t2.exon3;Parent=g10650.t2
HiC_scaffold_2	GeneMark.hmm3	intron	14873606	14873696	.	+	0	ID=g10650.t2.intron3;Parent=g10650.t2
HiC_scaffold_2	AUGUSTUS	exon	14873697	14873794	.	+	.	ID=g10650.t1.exon2;Parent=g10650.t1
HiC_scaffold_2	GeneMark.hmm3	CDS	14873697	14873794	.	+	0	ID=g10650.t2.CDS4;Parent=g10650.t2
HiC_scaffold_2	GeneMark.hmm3	exon	14873697	14873794	.	+	0	ID=g10650.t2.exon4;Parent=g10650.t2
HiC_scaffold_2	AUGUSTUS	CDS	14873697	14873794	1.0	+	0	ID=g10650.t1.CDS2;Parent=g10650.t1
HiC_scaffold_2	GeneMark.hmm3	intron	14873795	14874898	.	+	2	ID=g10650.t2.intron4;Parent=g10650.t2
HiC_scaffold_2	AUGUSTUS	intron	14873795	14874898	1.0	+	.	ID=g10650.t1.intron2;Parent=g10650.t1
HiC_scaffold_2	AUGUSTUS	exon	14874899	14875028	.	+	.	ID=g10650.t1.exon3;Parent=g10650.t1
HiC_scaffold_2	GeneMark.hmm3	CDS	14874899	14875028	.	+	1	ID=g10650.t2.CDS5;Parent=g10650.t2
HiC_scaffold_2	GeneMark.hmm3	exon	14874899	14875028	.	+	1	ID=g10650.t2.exon5;Parent=g10650.t2
HiC_scaffold_2	AUGUSTUS	CDS	14874899	14875028	1.0	+	1	ID=g10650.t1.CDS3;Parent=g10650.t1
HiC_scaffold_2	GeneMark.hmm3	intron	14875029	14881168	.	+	0	ID=g10650.t2.intron5;Parent=g10650.t2
HiC_scaffold_2	AUGUSTUS	intron	14875029	14881168	1.0	+	.	ID=g10650.t1.intron3;Parent=g10650.t1
HiC_scaffold_2	AUGUSTUS	exon	14881169	14881316	.	+	.	ID=g10650.t1.exon4;Parent=g10650.t1
HiC_scaffold_2	GeneMark.hmm3	CDS	14881169	14881316	.	+	0	ID=g10650.t2.CDS6;Parent=g10650.t2
HiC_scaffold_2	GeneMark.hmm3	exon	14881169	14881316	.	+	0	ID=g10650.t2.exon6;Parent=g10650.t2
HiC_scaffold_2	AUGUSTUS	CDS	14881169	14881316	1.0	+	0	ID=g10650.t1.CDS4;Parent=g10650.t1
HiC_scaffold_2	GeneMark.hmm3	intron	14881317	14887606	.	+	1	ID=g10650.t2.intron6;Parent=g10650.t2
HiC_scaffold_2	AUGUSTUS	intron	14881317	14887606	1.0	+	.	ID=g10650.t1.intron4;Parent=g10650.t1
HiC_scaffold_2	AUGUSTUS	exon	14887607	14887894	.	+	.	ID=g10650.t1.exon5;Parent=g10650.t1
HiC_scaffold_2	GeneMark.hmm3	CDS	14887607	14887894	.	+	2	ID=g10650.t2.CDS7;Parent=g10650.t2
HiC_scaffold_2	GeneMark.hmm3	exon	14887607	14887894	.	+	2	ID=g10650.t2.exon7;Parent=g10650.t2
HiC_scaffold_2	AUGUSTUS	CDS	14887607	14887894	1.0	+	2	ID=g10650.t1.CDS5;Parent=g10650.t1
HiC_scaffold_2	GeneMark.hmm3	intron	14887895	14888081	.	+	1	ID=g10650.t2.intron7;Parent=g10650.t2
HiC_scaffold_2	AUGUSTUS	intron	14887895	14897945	1.0	+	.	ID=g10650.t1.intron5;Parent=g10650.t1
HiC_scaffold_2	GeneMark.hmm3	CDS	14888082	14888209	.	+	2	ID=g10650.t2.CDS8;Parent=g10650.t2
HiC_scaffold_2	GeneMark.hmm3	exon	14888082	14888209	.	+	2	ID=g10650.t2.exon8;Parent=g10650.t2
HiC_scaffold_2	GeneMark.hmm3	intron	14888210	14888316	.	+	0	ID=g10650.t2.intron8;Parent=g10650.t2
HiC_scaffold_2	GeneMark.hmm3	CDS	14888317	14888439	.	+	0	ID=g10650.t2.CDS9;Parent=g10650.t2
HiC_scaffold_2	GeneMark.hmm3	exon	14888317	14888439	.	+	0	ID=g10650.t2.exon9;Parent=g10650.t2
HiC_scaffold_2	GeneMark.hmm3	stop_codon	14888437	14888439	.	+	0	ID=g10650.t2.stop1;Parent=g10650.t2
HiC_scaffold_2	AUGUSTUS	exon	14897946	14898108	.	+	.	ID=g10650.t1.exon6;Parent=g10650.t1
HiC_scaffold_2	AUGUSTUS	CDS	14897946	14898108	1.0	+	2	ID=g10650.t1.CDS6;Parent=g10650.t1
HiC_scaffold_2	AUGUSTUS	intron	14898109	14899757	1.0	+	.	ID=g10650.t1.intron6;Parent=g10650.t1
HiC_scaffold_2	AUGUSTUS	exon	14899758	14899846	.	+	.	ID=g10650.t1.exon7;Parent=g10650.t1
HiC_scaffold_2	AUGUSTUS	CDS	14899758	14899846	1.0	+	1	ID=g10650.t1.CDS7;Parent=g10650.t1
HiC_scaffold_2	AUGUSTUS	intron	14899847	14901846	1.0	+	.	ID=g10650.t1.intron7;Parent=g10650.t1
HiC_scaffold_2	AUGUSTUS	exon	14901847	14901936	.	+	.	ID=g10650.t1.exon8;Parent=g10650.t1
HiC_scaffold_2	AUGUSTUS	CDS	14901847	14901936	1.0	+	2	ID=g10650.t1.CDS8;Parent=g10650.t1
HiC_scaffold_2	AUGUSTUS	intron	14901937	14902013	1.0	+	.	ID=g10650.t1.intron8;Parent=g10650.t1
HiC_scaffold_2	AUGUSTUS	exon	14902014	14902122	.	+	.	ID=g10650.t1.exon9;Parent=g10650.t1
HiC_scaffold_2	AUGUSTUS	CDS	14902014	14902122	1.0	+	2	ID=g10650.t1.CDS9;Parent=g10650.t1
HiC_scaffold_2	AUGUSTUS	intron	14902123	14908319	1.0	+	.	ID=g10650.t1.intron9;Parent=g10650.t1
HiC_scaffold_2	AUGUSTUS	start_codon	14903470	14903472	.	+	0	ID=g10651.t1.start1;Parent=g10651.t1
HiC_scaffold_2	AUGUSTUS	gene	14903470	14904555	.	+	.	ID=g10651
HiC_scaffold_2	AUGUSTUS	exon	14903470	14904555	.	+	.	ID=g10651.t1.exon1;Parent=g10651.t1
HiC_scaffold_2	AUGUSTUS	mRNA	14903470	14904555	0.87	+	.	ID=g10651.t1;Parent=g10651;em_target=9668.ENSMPUP00000011772;em_score=799.5;em_evalue=1.2e-243;em_tcov=.;em_OGs=COG0451@1|root,KOG1430@2759|Eukaryota,38E2M@33154|Opisthokonta,3BDXB@33208|Metazoa,3D0YK@33213|Bilateria,489Z9@7711|Chordata,497S5@7742|Vertebrata,3J7EA@40674|Mammalia,3EQ2K@33554|Carnivora;em_COG_cat=EI;em_desc=Belongs to the 3-beta-HSD family;em_max_annot_lvl=33208|Metazoa;em_Preferred_name=NSDHL;em_EC=1.1.1.170;em_KEGG_ko=ko:K07748;em_KEGG_Pathway=ko00100,ko01100,ko01130,map00100,map01100,map01130;em_KEGG_Module=M00101;em_KEGG_Reaction=R07494;em_KEGG_rclass=RC01163;em_BRITE=ko00000,ko00001,ko00002,ko01000;em_PFAMs=3Beta_HSD;em_GOs=GO:0000003,GO:0000252,GO:0001568,GO:0001701,GO:0001890,GO:0001892,GO:0001942,GO:0001944,GO:0003006,GO:0003674,GO:0003824,GO:0003854,GO:0005575,GO:0005622,GO:0005623,GO:0005737,GO:0005783,GO:0005789,GO:0005811,GO:0006066,GO:0006629,GO:0006694,GO:0006695,GO:0007154,GO:0007165,GO:0007166,GO:0007224,GO:0007275,GO:0008150,GO:0008152,GO:0008202,GO:0008203,GO:0008544,GO:0008610,GO:0009058,GO:0009790,GO:0009792,GO:0009888,GO:0009987,GO:0012505,GO:0016020,GO:0016125,GO:0016126,GO:0016229,GO:0016491,GO:0016614,GO:0016616,GO:0022404,GO:0022405,GO:0022414,GO:0023052,GO:0031984,GO:0032501,GO:0032502,GO:0033764,GO:0042175,GO:0042303,GO:0042633,GO:0043009,GO:0043226,GO:0043227,GO:0043228,GO:0043229,GO:0043231,GO:0043232,GO:0043588,GO:0044238,GO:0044281,GO:0044283,GO:0044422,GO:0044424,GO:0044425,GO:0044432,GO:0044444,GO:0044446,GO:0044464,GO:0046165,GO:0048513,GO:0048568,GO:0048608,GO:0048731,GO:0048856,GO:0050789,GO:0050794,GO:0050896,GO:0051716,GO:0055114,GO:0060429,GO:0060674,GO:0060711,GO:0060716,GO:0061458,GO:0065007,GO:0071704,GO:0072358,GO:0072359,GO:0098773,GO:0098827,GO:1901360,GO:1901362,GO:1901576,GO:1901615,GO:1901617,GO:1902652,GO:1902653
HiC_scaffold_2	AUGUSTUS	CDS	14903470	14904555	0.87	+	0	ID=g10651.t1.CDS1;Parent=g10651.t1
HiC_scaffold_2	AUGUSTUS	stop_codon	14904553	14904555	.	+	0	ID=g10651.t1.stop1;Parent=g10651.t1
HiC_scaffold_2	AUGUSTUS	exon	14908320	14908402	.	+	.	ID=g10650.t1.exon10;Parent=g10650.t1
HiC_scaffold_2	AUGUSTUS	CDS	14908320	14908402	1.0	+	1	ID=g10650.t1.CDS10;Parent=g10650.t1
HiC_scaffold_2	AUGUSTUS	intron	14908403	14908481	1.0	+	.	ID=g10650.t1.intron10;Parent=g10650.t1
HiC_scaffold_2	AUGUSTUS	exon	14908482	14908528	.	+	.	ID=g10650.t1.exon11;Parent=g10650.t1
HiC_scaffold_2	AUGUSTUS	CDS	14908482	14908528	1.0	+	2	ID=g10650.t1.CDS11;Parent=g10650.t1
HiC_scaffold_2	AUGUSTUS	intron	14908529	14911506	1.0	+	.	ID=g10650.t1.intron11;Parent=g10650.t1
HiC_scaffold_2	AUGUSTUS	exon	14911507	14911755	.	+	.	ID=g10650.t1.exon12;Parent=g10650.t1
HiC_scaffold_2	AUGUSTUS	CDS	14911507	14911755	1.0	+	0	ID=g10650.t1.CDS12;Parent=g10650.t1
HiC_scaffold_2	AUGUSTUS	stop_codon	14911753	14911755	.	+	0	ID=g10650.t1.stop1;Parent=g10650.t1
HiC_scaffold_2	AUGUSTUS	stop_codon	14916228	14916230	.	-	0	ID=g10652.t1.stop1;Parent=g10652.t1
HiC_scaffold_2	AUGUSTUS	exon	14916228	14916362	.	-	.	ID=g10652.t1.exon1;Parent=g10652.t1
HiC_scaffold_2	AUGUSTUS	CDS	14916228	14916362	1.0	-	0	ID=g10652.t1.CDS1;Parent=g10652.t1
HiC_scaffold_2	AUGUSTUS	gene	14916228	14947778	.	-	.	ID=g10652
HiC_scaffold_2	AUGUSTUS	mRNA	14916228	14947778	1.0	-	.	ID=g10652.t1;Parent=g10652;em_target=9668.ENSMPUP00000011012;em_score=811.9;em_evalue=3e-247;em_tcov=.;em_OGs=2BKGH@1|root,2S1IM@2759|Eukaryota,38FNA@33154|Opisthokonta,3BJ44@33208|Metazoa,3CY9A@33213|Bilateria,489CV@7711|Chordata,4964U@7742|Vertebrata,3JAYC@40674|Mammalia,3EM0F@33554|Carnivora;em_COG_cat=K;em_desc=Centromere protein U;em_max_annot_lvl=33208|Metazoa;em_Preferred_name=CENPU;em_KEGG_ko=ko:K11513;em_BRITE=ko00000,ko03036;em_PFAMs=CENP-U;em_GOs=GO:0000775,GO:0000776,GO:0000777,GO:0000779,GO:0000793,GO:0005575,GO:0005622,GO:0005623,GO:0005634,GO:0005654,GO:0005694,GO:0005737,GO:0005815,GO:0005829,GO:0005856,GO:0006323,GO:0006325,GO:0006333,GO:0006334,GO:0006336,GO:0006338,GO:0006996,GO:0007275,GO:0008150,GO:0009790,GO:0009792,GO:0009987,GO:0015630,GO:0016043,GO:0022607,GO:0031055,GO:0031497,GO:0031974,GO:0031981,GO:0032501,GO:0032502,GO:0032991,GO:0034080,GO:0034508,GO:0034622,GO:0034724,GO:0034728,GO:0043009,GO:0043044,GO:0043226,GO:0043227,GO:0043228,GO:0043229,GO:0043231,GO:0043232,GO:0043233,GO:0043486,GO:0043933,GO:0044085,GO:0044422,GO:0044424,GO:0044427,GO:0044428,GO:0044430,GO:0044444,GO:0044446,GO:0044464,GO:0048856,GO:0051276,GO:0061641,GO:0065003,GO:0065004,GO:0070013,GO:0071103,GO:0071824,GO:0071840,GO:0098687
HiC_scaffold_2	AUGUSTUS	intron	14916363	14917979	1.0	-	.	ID=g10652.t1.intron1;Parent=g10652.t1
HiC_scaffold_2	AUGUSTUS	exon	14917980	14918136	.	-	.	ID=g10652.t1.exon2;Parent=g10652.t1
HiC_scaffold_2	AUGUSTUS	CDS	14917980	14918136	1.0	-	1	ID=g10652.t1.CDS2;Parent=g10652.t1
HiC_scaffold_2	AUGUSTUS	intron	14918137	14919246	1.0	-	.	ID=g10652.t1.intron2;Parent=g10652.t1
HiC_scaffold_2	AUGUSTUS	exon	14919247	14919308	.	-	.	ID=g10652.t1.exon3;Parent=g10652.t1
HiC_scaffold_2	AUGUSTUS	CDS	14919247	14919308	1.0	-	0	ID=g10652.t1.CDS3;Parent=g10652.t1
HiC_scaffold_2	AUGUSTUS	intron	14919309	14920341	1.0	-	.	ID=g10652.t1.intron3;Parent=g10652.t1
HiC_scaffold_2	AUGUSTUS	exon	14920342	14920389	.	-	.	ID=g10652.t1.exon4;Parent=g10652.t1
HiC_scaffold_2	AUGUSTUS	CDS	14920342	14920389	1.0	-	0	ID=g10652.t1.CDS4;Parent=g10652.t1
HiC_scaffold_2	AUGUSTUS	intron	14920390	14920610	1.0	-	.	ID=g10652.t1.intron4;Parent=g10652.t1
HiC_scaffold_2	AUGUSTUS	exon	14920611	14920689	.	-	.	ID=g10652.t1.exon5;Parent=g10652.t1
HiC_scaffold_2	AUGUSTUS	CDS	14920611	14920689	1.0	-	1	ID=g10652.t1.CDS5;Parent=g10652.t1
HiC_scaffold_2	AUGUSTUS	intron	14920690	14929567	1.0	-	.	ID=g10652.t1.intron5;Parent=g10652.t1
HiC_scaffold_2	AUGUSTUS	exon	14929568	14929676	.	-	.	ID=g10652.t1.exon6;Parent=g10652.t1
HiC_scaffold_2	AUGUSTUS	CDS	14929568	14929676	1.0	-	2	ID=g10652.t1.CDS6;Parent=g10652.t1
HiC_scaffold_2	AUGUSTUS	intron	14929677	14930715	1.0	-	.	ID=g10652.t1.intron6;Parent=g10652.t1
HiC_scaffold_2	AUGUSTUS	exon	14930716	14930779	.	-	.	ID=g10652.t1.exon7;Parent=g10652.t1
HiC_scaffold_2	AUGUSTUS	CDS	14930716	14930779	1.0	-	0	ID=g10652.t1.CDS7;Parent=g10652.t1
HiC_scaffold_2	AUGUSTUS	intron	14930780	14936139	1.0	-	.	ID=g10652.t1.intron7;Parent=g10652.t1
HiC_scaffold_2	AUGUSTUS	exon	14936140	14936367	.	-	.	ID=g10652.t1.exon8;Parent=g10652.t1
HiC_scaffold_2	AUGUSTUS	CDS	14936140	14936367	1.0	-	0	ID=g10652.t1.CDS8;Parent=g10652.t1
HiC_scaffold_2	AUGUSTUS	intron	14936368	14936843	1.0	-	.	ID=g10652.t1.intron8;Parent=g10652.t1
HiC_scaffold_2	AUGUSTUS	exon	14936844	14936904	.	-	.	ID=g10652.t1.exon9;Parent=g10652.t1
HiC_scaffold_2	AUGUSTUS	CDS	14936844	14936904	1.0	-	1	ID=g10652.t1.CDS9;Parent=g10652.t1
HiC_scaffold_2	AUGUSTUS	intron	14936905	14940112	1.0	-	.	ID=g10652.t1.intron9;Parent=g10652.t1
HiC_scaffold_2	AUGUSTUS	exon	14940113	14940218	.	-	.	ID=g10652.t1.exon10;Parent=g10652.t1
HiC_scaffold_2	AUGUSTUS	CDS	14940113	14940218	1.0	-	2	ID=g10652.t1.CDS10;Parent=g10652.t1
HiC_scaffold_2	AUGUSTUS	intron	14940219	14942307	1.0	-	.	ID=g10652.t1.intron10;Parent=g10652.t1
HiC_scaffold_2	AUGUSTUS	exon	14942308	14942425	.	-	.	ID=g10652.t1.exon11;Parent=g10652.t1
HiC_scaffold_2	AUGUSTUS	CDS	14942308	14942425	1.0	-	0	ID=g10652.t1.CDS11;Parent=g10652.t1
HiC_scaffold_2	AUGUSTUS	intron	14942426	14944357	1.0	-	.	ID=g10652.t1.intron11;Parent=g10652.t1
HiC_scaffold_2	AUGUSTUS	exon	14944358	14944406	.	-	.	ID=g10652.t1.exon12;Parent=g10652.t1
HiC_scaffold_2	AUGUSTUS	CDS	14944358	14944406	1.0	-	1	ID=g10652.t1.CDS12;Parent=g10652.t1
HiC_scaffold_2	AUGUSTUS	intron	14944407	14947737	1.0	-	.	ID=g10652.t1.intron12;Parent=g10652.t1
HiC_scaffold_2	AUGUSTUS	exon	14947738	14947778	.	-	.	ID=g10652.t1.exon13;Parent=g10652.t1
HiC_scaffold_2	AUGUSTUS	CDS	14947738	14947778	1.0	-	0	ID=g10652.t1.CDS13;Parent=g10652.t1
HiC_scaffold_2	AUGUSTUS	start_codon	14947776	14947778	.	-	0	ID=g10652.t1.start1;Parent=g10652.t1
HiC_scaffold_2	AUGUSTUS	stop_codon	14965004	14965006	.	-	0	ID=g10653.t1.stop1;Parent=g10653.t1
HiC_scaffold_2	gmst	stop_codon	14965004	14965006	118.405128	-	0	ID=g10653.t2.stop1;Parent=g10653.t2
HiC_scaffold_2	AUGUSTUS	exon	14965004	14965144	.	-	.	ID=g10653.t1.exon1;Parent=g10653.t1
HiC_scaffold_2	AUGUSTUS	CDS	14965004	14965144	1.0	-	0	ID=g10653.t1.CDS1;Parent=g10653.t1
HiC_scaffold_2	gmst	CDS	14965004	14965144	118.405128	-	0	ID=g10653.t2.CDS1;Parent=g10653.t2
HiC_scaffold_2	gmst	exon	14965004	14965144	118.405128	-	0	ID=g10653.t2.exon1;Parent=g10653.t2
HiC_scaffold_2	AUGUSTUS	gene	14965004	15006767	.	-	.	ID=g10653
HiC_scaffold_2	gmst	mRNA	14965004	15006767	.	-	.	ID=g10653.t2;Parent=g10653;em_target=9668.ENSMPUP00000011018;em_score=1581.7;em_evalue=0.0;em_tcov=.;em_OGs=COG1022@1|root,KOG1256@2759|Eukaryota,38BK9@33154|Opisthokonta,3BA3F@33208|Metazoa,3CSI6@33213|Bilateria,482N2@7711|Chordata,48XXS@7742|Vertebrata,3JAU3@40674|Mammalia,3EJUY@33554|Carnivora;em_COG_cat=I;em_desc=acyl-CoA synthetase long-chain family member 1;em_max_annot_lvl=33208|Metazoa;em_Preferred_name=ACSL1;em_EC=6.2.1.3;em_KEGG_ko=ko:K01897;em_KEGG_Pathway=ko00061,ko00071,ko01100,ko01212,ko02024,ko03320,ko04146,ko04216,ko04714,ko04920,map00061,map00071,map01100,map01212,map02024,map03320,map04146,map04216,map04714,map04920;em_KEGG_Module=M00086;em_KEGG_Reaction=R01280;em_KEGG_rclass=RC00004,RC00014;em_BRITE=ko00000,ko00001,ko00002,ko01000,ko01004,ko04147;em_KEGG_TC=4.C.1.1;em_PFAMs=AMP-binding,AMP-binding_C;em_GOs=GO:0001101,GO:0001676,GO:0001932,GO:0001934,GO:0003674,GO:0003824,GO:0003987,GO:0004467,GO:0005575,GO:0005622,GO:0005623,GO:0005737,GO:0005739,GO:0005740,GO:0005741,GO:0005777,GO:0005778,GO:0005783,GO:0005789,GO:0005886,GO:0006082,GO:0006139,GO:0006163,GO:0006164,GO:0006629,GO:0006631,GO:0006637,GO:0006638,GO:0006639,GO:0006641,GO:0006725,GO:0006732,GO:0006753,GO:0006790,GO:0006793,GO:0006796,GO:0006805,GO:0006807,GO:0006810,GO:0006811,GO:0006820,GO:0006869,GO:0007154,GO:0007165,GO:0007166,GO:0007584,GO:0008150,GO:0008152,GO:0008610,GO:0009056,GO:0009058,GO:0009108,GO:0009117,GO:0009150,GO:0009152,GO:0009165,GO:0009259,GO:0009260,GO:0009410,GO:0009605,GO:0009719,GO:0009725,GO:0009755,GO:0009893,GO:0009987,GO:0009991,GO:0010033,GO:0010562,GO:0010604,GO:0010876,GO:0012505,GO:0014070,GO:0015645,GO:0015711,GO:0015718,GO:0015849,GO:0015908,GO:0015909,GO:0016020,GO:0016405,GO:0016874,GO:0016877,GO:0016878,GO:0017144,GO:0018130,GO:0019216,GO:0019220,GO:0019221,GO:0019222,GO:0019432,GO:0019438,GO:0019637,GO:0019693,GO:0019752,GO:0019867,GO:0023052,GO:0031090,GO:0031323,GO:0031325,GO:0031399,GO:0031401,GO:0031667,GO:0031903,GO:0031966,GO:0031967,GO:0031968,GO:0031975,GO:0031984,GO:0032268,GO:0032270,GO:0032787,GO:0032870,GO:0033036,GO:0033211,GO:0033559,GO:0033674,GO:0033865,GO:0033866,GO:0033875,GO:0033993,GO:0034030,GO:0034032,GO:0034033,GO:0034097,GO:0034201,GO:0034641,GO:0034654,GO:0035336,GO:0035337,GO:0035338,GO:0035383,GO:0035384,GO:0036109,GO:0042175,GO:0042178,GO:0042221,GO:0042325,GO:0042327,GO:0042493,GO:0042579,GO:0043085,GO:0043226,GO:0043227,GO:0043229,GO:0043231,GO:0043436,GO:0043549,GO:0043603,GO:0043604,GO:0043651,GO:0044093,GO:0044237,GO:0044238,GO:0044248,GO:0044249,GO:0044255,GO:0044271,GO:0044272,GO:0044281,GO:0044422,GO:0044424,GO:0044425,GO:0044429,GO:0044432,GO:0044438,GO:0044439,GO:0044444,GO:0044446,GO:0044464,GO:0044539,GO:0045017,GO:0045859,GO:0045860,GO:0045937,GO:0046390,GO:0046460,GO:0046463,GO:0046483,GO:0046486,GO:0046942,GO:0046949,GO:0048518,GO:0048522,GO:0050789,GO:0050790,GO:0050794,GO:0050896,GO:0051171,GO:0051173,GO:0051174,GO:0051179,GO:0051186,GO:0051188,GO:0051234,GO:0051246,GO:0051247,GO:0051338,GO:0051347,GO:0051716,GO:0055086,GO:0060255,GO:0065007,GO:0065009,GO:0070542,GO:0070887,GO:0071310,GO:0071345,GO:0071466,GO:0071495,GO:0071616,GO:0071702,GO:0071704,GO:0071900,GO:0071902,GO:0071944,GO:0072521,GO:0072522,GO:0080090,GO:0090407,GO:0098588,GO:0098805,GO:0098827,GO:1901135,GO:1901137,GO:1901293,GO:1901360,GO:1901362,GO:1901564,GO:1901566,GO:1901568,GO:1901570,GO:1901576,GO:1901700
HiC_scaffold_2	AUGUSTUS	mRNA	14965004	15006767	1.0	-	.	ID=g10653.t1;Parent=g10653;em_target=9668.ENSMPUP00000011018;em_score=1595.6;em_evalue=0.0;em_tcov=.;em_OGs=COG1022@1|root,KOG1256@2759|Eukaryota,38BK9@33154|Opisthokonta,3BA3F@33208|Metazoa,3CSI6@33213|Bilateria,482N2@7711|Chordata,48XXS@7742|Vertebrata,3JAU3@40674|Mammalia,3EJUY@33554|Carnivora;em_COG_cat=I;em_desc=acyl-CoA synthetase long-chain family member 1;em_max_annot_lvl=33208|Metazoa;em_Preferred_name=ACSL1;em_EC=6.2.1.3;em_KEGG_ko=ko:K01897;em_KEGG_Pathway=ko00061,ko00071,ko01100,ko01212,ko02024,ko03320,ko04146,ko04216,ko04714,ko04920,map00061,map00071,map01100,map01212,map02024,map03320,map04146,map04216,map04714,map04920;em_KEGG_Module=M00086;em_KEGG_Reaction=R01280;em_KEGG_rclass=RC00004,RC00014;em_BRITE=ko00000,ko00001,ko00002,ko01000,ko01004,ko04147;em_KEGG_TC=4.C.1.1;em_PFAMs=AMP-binding,AMP-binding_C;em_GOs=GO:0001101,GO:0001676,GO:0001932,GO:0001934,GO:0003674,GO:0003824,GO:0003987,GO:0004467,GO:0005575,GO:0005622,GO:0005623,GO:0005737,GO:0005739,GO:0005740,GO:0005741,GO:0005777,GO:0005778,GO:0005783,GO:0005789,GO:0005886,GO:0006082,GO:0006139,GO:0006163,GO:0006164,GO:0006629,GO:0006631,GO:0006637,GO:0006638,GO:0006639,GO:0006641,GO:0006725,GO:0006732,GO:0006753,GO:0006790,GO:0006793,GO:0006796,GO:0006805,GO:0006807,GO:0006810,GO:0006811,GO:0006820,GO:0006869,GO:0007154,GO:0007165,GO:0007166,GO:0007584,GO:0008150,GO:0008152,GO:0008610,GO:0009056,GO:0009058,GO:0009108,GO:0009117,GO:0009150,GO:0009152,GO:0009165,GO:0009259,GO:0009260,GO:0009410,GO:0009605,GO:0009719,GO:0009725,GO:0009755,GO:0009893,GO:0009987,GO:0009991,GO:0010033,GO:0010562,GO:0010604,GO:0010876,GO:0012505,GO:0014070,GO:0015645,GO:0015711,GO:0015718,GO:0015849,GO:0015908,GO:0015909,GO:0016020,GO:0016405,GO:0016874,GO:0016877,GO:0016878,GO:0017144,GO:0018130,GO:0019216,GO:0019220,GO:0019221,GO:0019222,GO:0019432,GO:0019438,GO:0019637,GO:0019693,GO:0019752,GO:0019867,GO:0023052,GO:0031090,GO:0031323,GO:0031325,GO:0031399,GO:0031401,GO:0031667,GO:0031903,GO:0031966,GO:0031967,GO:0031968,GO:0031975,GO:0031984,GO:0032268,GO:0032270,GO:0032787,GO:0032870,GO:0033036,GO:0033211,GO:0033559,GO:0033674,GO:0033865,GO:0033866,GO:0033875,GO:0033993,GO:0034030,GO:0034032,GO:0034033,GO:0034097,GO:0034201,GO:0034641,GO:0034654,GO:0035336,GO:0035337,GO:0035338,GO:0035383,GO:0035384,GO:0036109,GO:0042175,GO:0042178,GO:0042221,GO:0042325,GO:0042327,GO:0042493,GO:0042579,GO:0043085,GO:0043226,GO:0043227,GO:0043229,GO:0043231,GO:0043436,GO:0043549,GO:0043603,GO:0043604,GO:0043651,GO:0044093,GO:0044237,GO:0044238,GO:0044248,GO:0044249,GO:0044255,GO:0044271,GO:0044272,GO:0044281,GO:0044422,GO:0044424,GO:0044425,GO:0044429,GO:0044432,GO:0044438,GO:0044439,GO:0044444,GO:0044446,GO:0044464,GO:0044539,GO:0045017,GO:0045859,GO:0045860,GO:0045937,GO:0046390,GO:0046460,GO:0046463,GO:0046483,GO:0046486,GO:0046942,GO:0046949,GO:0048518,GO:0048522,GO:0050789,GO:0050790,GO:0050794,GO:0050896,GO:0051171,GO:0051173,GO:0051174,GO:0051179,GO:0051186,GO:0051188,GO:0051234,GO:0051246,GO:0051247,GO:0051338,GO:0051347,GO:0051716,GO:0055086,GO:0060255,GO:0065007,GO:0065009,GO:0070542,GO:0070887,GO:0071310,GO:0071345,GO:0071466,GO:0071495,GO:0071616,GO:0071702,GO:0071704,GO:0071900,GO:0071902,GO:0071944,GO:0072521,GO:0072522,GO:0080090,GO:0090407,GO:0098588,GO:0098805,GO:0098827,GO:1901135,GO:1901137,GO:1901293,GO:1901360,GO:1901362,GO:1901564,GO:1901566,GO:1901568,GO:1901570,GO:1901576,GO:1901700
HiC_scaffold_2	AUGUSTUS	intron	14965145	14965494	1.0	-	.	ID=g10653.t1.intron1;Parent=g10653.t1
HiC_scaffold_2	gmst	intron	14965145	14965494	118.405128	-	0	ID=g10653.t2.intron1;Parent=g10653.t2
HiC_scaffold_2	AUGUSTUS	exon	14965495	14965566	.	-	.	ID=g10653.t1.exon2;Parent=g10653.t1
HiC_scaffold_2	AUGUSTUS	CDS	14965495	14965566	1.0	-	0	ID=g10653.t1.CDS2;Parent=g10653.t1
HiC_scaffold_2	gmst	CDS	14965495	14965566	118.405128	-	0	ID=g10653.t2.CDS2;Parent=g10653.t2
HiC_scaffold_2	gmst	exon	14965495	14965566	118.405128	-	0	ID=g10653.t2.exon2;Parent=g10653.t2
HiC_scaffold_2	AUGUSTUS	intron	14965567	14965673	1.0	-	.	ID=g10653.t1.intron2;Parent=g10653.t1
HiC_scaffold_2	gmst	intron	14965567	14965673	118.405128	-	0	ID=g10653.t2.intron2;Parent=g10653.t2
HiC_scaffold_2	AUGUSTUS	exon	14965674	14965775	.	-	.	ID=g10653.t1.exon3;Parent=g10653.t1
HiC_scaffold_2	AUGUSTUS	CDS	14965674	14965775	1.0	-	0	ID=g10653.t1.CDS3;Parent=g10653.t1
HiC_scaffold_2	gmst	CDS	14965674	14965775	118.405128	-	0	ID=g10653.t2.CDS3;Parent=g10653.t2
HiC_scaffold_2	gmst	exon	14965674	14965775	118.405128	-	0	ID=g10653.t2.exon3;Parent=g10653.t2
HiC_scaffold_2	AUGUSTUS	intron	14965776	14967082	1.0	-	.	ID=g10653.t1.intron3;Parent=g10653.t1
HiC_scaffold_2	gmst	intron	14965776	14967082	118.405128	-	0	ID=g10653.t2.intron3;Parent=g10653.t2
HiC_scaffold_2	AUGUSTUS	exon	14967083	14967226	.	-	.	ID=g10653.t1.exon4;Parent=g10653.t1
HiC_scaffold_2	AUGUSTUS	CDS	14967083	14967226	1.0	-	0	ID=g10653.t1.CDS4;Parent=g10653.t1
HiC_scaffold_2	gmst	CDS	14967083	14967226	118.405128	-	0	ID=g10653.t2.CDS4;Parent=g10653.t2
HiC_scaffold_2	gmst	exon	14967083	14967226	118.405128	-	0	ID=g10653.t2.exon4;Parent=g10653.t2
HiC_scaffold_2	AUGUSTUS	intron	14967227	14968348	1.0	-	.	ID=g10653.t1.intron4;Parent=g10653.t1
HiC_scaffold_2	gmst	intron	14967227	14968348	118.405128	-	0	ID=g10653.t2.intron4;Parent=g10653.t2
HiC_scaffold_2	AUGUSTUS	exon	14968349	14968465	.	-	.	ID=g10653.t1.exon5;Parent=g10653.t1
HiC_scaffold_2	AUGUSTUS	CDS	14968349	14968465	1.0	-	0	ID=g10653.t1.CDS5;Parent=g10653.t1
HiC_scaffold_2	gmst	CDS	14968349	14968465	118.405128	-	0	ID=g10653.t2.CDS5;Parent=g10653.t2
HiC_scaffold_2	gmst	exon	14968349	14968465	118.405128	-	0	ID=g10653.t2.exon5;Parent=g10653.t2
HiC_scaffold_2	AUGUSTUS	intron	14968466	14969444	1.0	-	.	ID=g10653.t1.intron5;Parent=g10653.t1
HiC_scaffold_2	gmst	intron	14968466	14969444	118.405128	-	0	ID=g10653.t2.intron5;Parent=g10653.t2
HiC_scaffold_2	AUGUSTUS	exon	14969445	14969533	.	-	.	ID=g10653.t1.exon6;Parent=g10653.t1
HiC_scaffold_2	AUGUSTUS	CDS	14969445	14969533	1.0	-	2	ID=g10653.t1.CDS6;Parent=g10653.t1
HiC_scaffold_2	gmst	CDS	14969445	14969533	118.405128	-	2	ID=g10653.t2.CDS6;Parent=g10653.t2
HiC_scaffold_2	gmst	exon	14969445	14969533	118.405128	-	2	ID=g10653.t2.exon6;Parent=g10653.t2
HiC_scaffold_2	AUGUSTUS	intron	14969534	14971201	1.0	-	.	ID=g10653.t1.intron6;Parent=g10653.t1
HiC_scaffold_2	gmst	intron	14969534	14971201	118.405128	-	0	ID=g10653.t2.intron6;Parent=g10653.t2
HiC_scaffold_2	AUGUSTUS	exon	14971202	14971274	.	-	.	ID=g10653.t1.exon7;Parent=g10653.t1
HiC_scaffold_2	AUGUSTUS	CDS	14971202	14971274	1.0	-	0	ID=g10653.t1.CDS7;Parent=g10653.t1
HiC_scaffold_2	gmst	CDS	14971202	14971274	118.405128	-	0	ID=g10653.t2.CDS7;Parent=g10653.t2
HiC_scaffold_2	gmst	exon	14971202	14971274	118.405128	-	0	ID=g10653.t2.exon7;Parent=g10653.t2
HiC_scaffold_2	AUGUSTUS	intron	14971275	14971938	1.0	-	.	ID=g10653.t1.intron7;Parent=g10653.t1
HiC_scaffold_2	gmst	intron	14971275	14971938	118.405128	-	0	ID=g10653.t2.intron7;Parent=g10653.t2
HiC_scaffold_2	AUGUSTUS	exon	14971939	14972034	.	-	.	ID=g10653.t1.exon8;Parent=g10653.t1
HiC_scaffold_2	AUGUSTUS	CDS	14971939	14972034	1.0	-	0	ID=g10653.t1.CDS8;Parent=g10653.t1
HiC_scaffold_2	gmst	CDS	14971939	14972034	118.405128	-	0	ID=g10653.t2.CDS8;Parent=g10653.t2
HiC_scaffold_2	gmst	exon	14971939	14972034	118.405128	-	0	ID=g10653.t2.exon8;Parent=g10653.t2
HiC_scaffold_2	AUGUSTUS	intron	14972035	14972992	1.0	-	.	ID=g10653.t1.intron8;Parent=g10653.t1
HiC_scaffold_2	gmst	intron	14972035	14972992	118.405128	-	0	ID=g10653.t2.intron8;Parent=g10653.t2
HiC_scaffold_2	AUGUSTUS	exon	14972993	14973127	.	-	.	ID=g10653.t1.exon9;Parent=g10653.t1
HiC_scaffold_2	AUGUSTUS	CDS	14972993	14973127	1.0	-	0	ID=g10653.t1.CDS9;Parent=g10653.t1
HiC_scaffold_2	gmst	CDS	14972993	14973127	118.405128	-	0	ID=g10653.t2.CDS9;Parent=g10653.t2
HiC_scaffold_2	gmst	exon	14972993	14973127	118.405128	-	0	ID=g10653.t2.exon9;Parent=g10653.t2
HiC_scaffold_2	AUGUSTUS	intron	14973128	14974457	1.0	-	.	ID=g10653.t1.intron9;Parent=g10653.t1
HiC_scaffold_2	gmst	intron	14973128	14974457	118.405128	-	0	ID=g10653.t2.intron9;Parent=g10653.t2
HiC_scaffold_2	AUGUSTUS	exon	14974458	14974592	.	-	.	ID=g10653.t1.exon10;Parent=g10653.t1
HiC_scaffold_2	AUGUSTUS	CDS	14974458	14974592	1.0	-	0	ID=g10653.t1.CDS10;Parent=g10653.t1
HiC_scaffold_2	gmst	CDS	14974458	14974592	118.405128	-	0	ID=g10653.t2.CDS10;Parent=g10653.t2
HiC_scaffold_2	gmst	exon	14974458	14974592	118.405128	-	0	ID=g10653.t2.exon10;Parent=g10653.t2
HiC_scaffold_2	gmst	intron	14974593	14976134	118.405128	-	0	ID=g10653.t2.intron10;Parent=g10653.t2
HiC_scaffold_2	AUGUSTUS	intron	14974593	14976285	1.0	-	.	ID=g10653.t1.intron10;Parent=g10653.t1
HiC_scaffold_2	gmst	CDS	14976135	14976212	118.405128	-	0	ID=g10653.t2.CDS11;Parent=g10653.t2
HiC_scaffold_2	gmst	exon	14976135	14976212	118.405128	-	0	ID=g10653.t2.exon11;Parent=g10653.t2
HiC_scaffold_2	gmst	intron	14976213	14978744	118.405128	-	0	ID=g10653.t2.intron11;Parent=g10653.t2
HiC_scaffold_2	AUGUSTUS	exon	14976286	14976363	.	-	.	ID=g10653.t1.exon11;Parent=g10653.t1
HiC_scaffold_2	AUGUSTUS	CDS	14976286	14976363	1.0	-	0	ID=g10653.t1.CDS11;Parent=g10653.t1
HiC_scaffold_2	AUGUSTUS	intron	14976364	14978744	1.0	-	.	ID=g10653.t1.intron11;Parent=g10653.t1
HiC_scaffold_2	AUGUSTUS	exon	14978745	14978818	.	-	.	ID=g10653.t1.exon12;Parent=g10653.t1
HiC_scaffold_2	AUGUSTUS	CDS	14978745	14978818	1.0	-	2	ID=g10653.t1.CDS12;Parent=g10653.t1
HiC_scaffold_2	gmst	CDS	14978745	14978818	118.405128	-	2	ID=g10653.t2.CDS12;Parent=g10653.t2
HiC_scaffold_2	gmst	exon	14978745	14978818	118.405128	-	2	ID=g10653.t2.exon12;Parent=g10653.t2
HiC_scaffold_2	AUGUSTUS	intron	14978819	14979319	1.0	-	.	ID=g10653.t1.intron12;Parent=g10653.t1
HiC_scaffold_2	gmst	intron	14978819	14979319	118.405128	-	0	ID=g10653.t2.intron12;Parent=g10653.t2
HiC_scaffold_2	AUGUSTUS	exon	14979320	14979371	.	-	.	ID=g10653.t1.exon13;Parent=g10653.t1
HiC_scaffold_2	AUGUSTUS	CDS	14979320	14979371	1.0	-	0	ID=g10653.t1.CDS13;Parent=g10653.t1
HiC_scaffold_2	gmst	CDS	14979320	14979371	118.405128	-	0	ID=g10653.t2.CDS13;Parent=g10653.t2
HiC_scaffold_2	gmst	exon	14979320	14979371	118.405128	-	0	ID=g10653.t2.exon13;Parent=g10653.t2
HiC_scaffold_2	AUGUSTUS	intron	14979372	14979551	1.0	-	.	ID=g10653.t1.intron13;Parent=g10653.t1
HiC_scaffold_2	gmst	intron	14979372	14979551	118.405128	-	0	ID=g10653.t2.intron13;Parent=g10653.t2
HiC_scaffold_2	AUGUSTUS	exon	14979552	14979584	.	-	.	ID=g10653.t1.exon14;Parent=g10653.t1
HiC_scaffold_2	AUGUSTUS	CDS	14979552	14979584	1.0	-	0	ID=g10653.t1.CDS14;Parent=g10653.t1
HiC_scaffold_2	gmst	CDS	14979552	14979584	118.405128	-	0	ID=g10653.t2.CDS14;Parent=g10653.t2
HiC_scaffold_2	gmst	exon	14979552	14979584	118.405128	-	0	ID=g10653.t2.exon14;Parent=g10653.t2
HiC_scaffold_2	AUGUSTUS	intron	14979585	14982466	1.0	-	.	ID=g10653.t1.intron14;Parent=g10653.t1
HiC_scaffold_2	gmst	intron	14979585	14982466	118.405128	-	0	ID=g10653.t2.intron14;Parent=g10653.t2
HiC_scaffold_2	AUGUSTUS	exon	14982467	14982645	.	-	.	ID=g10653.t1.exon15;Parent=g10653.t1
HiC_scaffold_2	AUGUSTUS	CDS	14982467	14982645	1.0	-	2	ID=g10653.t1.CDS15;Parent=g10653.t1
HiC_scaffold_2	gmst	CDS	14982467	14982645	118.405128	-	2	ID=g10653.t2.CDS15;Parent=g10653.t2
HiC_scaffold_2	gmst	exon	14982467	14982645	118.405128	-	2	ID=g10653.t2.exon15;Parent=g10653.t2
HiC_scaffold_2	AUGUSTUS	intron	14982646	14983086	1.0	-	.	ID=g10653.t1.intron15;Parent=g10653.t1
HiC_scaffold_2	gmst	intron	14982646	14983086	118.405128	-	0	ID=g10653.t2.intron15;Parent=g10653.t2
HiC_scaffold_2	AUGUSTUS	exon	14983087	14983186	.	-	.	ID=g10653.t1.exon16;Parent=g10653.t1
HiC_scaffold_2	AUGUSTUS	CDS	14983087	14983186	1.0	-	0	ID=g10653.t1.CDS16;Parent=g10653.t1
HiC_scaffold_2	gmst	CDS	14983087	14983186	118.405128	-	0	ID=g10653.t2.CDS16;Parent=g10653.t2
HiC_scaffold_2	gmst	exon	14983087	14983186	118.405128	-	0	ID=g10653.t2.exon16;Parent=g10653.t2
HiC_scaffold_2	AUGUSTUS	intron	14983187	14985778	1.0	-	.	ID=g10653.t1.intron16;Parent=g10653.t1
HiC_scaffold_2	gmst	intron	14983187	14985778	118.405128	-	0	ID=g10653.t2.intron16;Parent=g10653.t2
HiC_scaffold_2	AUGUSTUS	exon	14985779	14985880	.	-	.	ID=g10653.t1.exon17;Parent=g10653.t1
HiC_scaffold_2	AUGUSTUS	CDS	14985779	14985880	1.0	-	0	ID=g10653.t1.CDS17;Parent=g10653.t1
HiC_scaffold_2	gmst	CDS	14985779	14985880	118.405128	-	0	ID=g10653.t2.CDS17;Parent=g10653.t2
HiC_scaffold_2	gmst	exon	14985779	14985880	118.405128	-	0	ID=g10653.t2.exon17;Parent=g10653.t2
HiC_scaffold_2	AUGUSTUS	intron	14985881	14988488	1.0	-	.	ID=g10653.t1.intron17;Parent=g10653.t1
HiC_scaffold_2	gmst	intron	14985881	14988488	118.405128	-	0	ID=g10653.t2.intron17;Parent=g10653.t2
HiC_scaffold_2	AUGUSTUS	exon	14988489	14988553	.	-	.	ID=g10653.t1.exon18;Parent=g10653.t1
HiC_scaffold_2	AUGUSTUS	CDS	14988489	14988553	1.0	-	2	ID=g10653.t1.CDS18;Parent=g10653.t1
HiC_scaffold_2	gmst	CDS	14988489	14988553	118.405128	-	2	ID=g10653.t2.CDS18;Parent=g10653.t2
HiC_scaffold_2	gmst	exon	14988489	14988553	118.405128	-	2	ID=g10653.t2.exon18;Parent=g10653.t2
HiC_scaffold_2	AUGUSTUS	intron	14988554	14993040	1.0	-	.	ID=g10653.t1.intron18;Parent=g10653.t1
HiC_scaffold_2	gmst	intron	14988554	14993040	118.405128	-	0	ID=g10653.t2.intron18;Parent=g10653.t2
HiC_scaffold_2	AUGUSTUS	exon	14993041	14993155	.	-	.	ID=g10653.t1.exon19;Parent=g10653.t1
HiC_scaffold_2	AUGUSTUS	CDS	14993041	14993155	1.0	-	0	ID=g10653.t1.CDS19;Parent=g10653.t1
HiC_scaffold_2	gmst	CDS	14993041	14993155	118.405128	-	0	ID=g10653.t2.CDS19;Parent=g10653.t2
HiC_scaffold_2	gmst	exon	14993041	14993155	118.405128	-	0	ID=g10653.t2.exon19;Parent=g10653.t2
HiC_scaffold_2	AUGUSTUS	intron	14993156	15006572	1.0	-	.	ID=g10653.t1.intron19;Parent=g10653.t1
HiC_scaffold_2	gmst	intron	14993156	15006572	118.405128	-	0	ID=g10653.t2.intron19;Parent=g10653.t2
HiC_scaffold_2	AUGUSTUS	exon	15006573	15006767	.	-	.	ID=g10653.t1.exon20;Parent=g10653.t1
HiC_scaffold_2	AUGUSTUS	CDS	15006573	15006767	1.0	-	0	ID=g10653.t1.CDS20;Parent=g10653.t1
HiC_scaffold_2	gmst	CDS	15006573	15006767	118.405128	-	0	ID=g10653.t2.CDS20;Parent=g10653.t2
HiC_scaffold_2	gmst	exon	15006573	15006767	118.405128	-	0	ID=g10653.t2.exon20;Parent=g10653.t2
HiC_scaffold_2	AUGUSTUS	start_codon	15006765	15006767	.	-	0	ID=g10653.t1.start1;Parent=g10653.t1
HiC_scaffold_2	gmst	start_codon	15006765	15006767	118.405128	-	0	ID=g10653.t2.start1;Parent=g10653.t2
HiC_scaffold_2	AUGUSTUS	stop_codon	15192370	15192372	.	-	0	ID=g10654.t1.stop1;Parent=g10654.t1
HiC_scaffold_2	AUGUSTUS	gene	15192370	15192801	.	-	.	ID=g10654
HiC_scaffold_2	AUGUSTUS	exon	15192370	15192801	.	-	.	ID=g10654.t1.exon1;Parent=g10654.t1
HiC_scaffold_2	AUGUSTUS	mRNA	15192370	15192801	1.0	-	.	ID=g10654.t1;Parent=g10654;em_target=9668.ENSMPUP00000011029;em_score=232.3;em_evalue=3.3e-71;em_tcov=.;em_OGs=COG5256@1|root,KOG0052@2759|Eukaryota,38G33@33154|Opisthokonta,3BB5I@33208|Metazoa,3CZIS@33213|Bilateria,487AZ@7711|Chordata,490DH@7742|Vertebrata,3J48S@40674|Mammalia,3EJCD@33554|Carnivora;em_COG_cat=J;em_desc=Elongation factor 1-alpha;em_max_annot_lvl=33208|Metazoa;em_Preferred_name=EEF1A1;em_KEGG_ko=ko:K03231,ko:K13199;em_KEGG_Pathway=ko03013,ko05134,map03013,map05134;em_BRITE=ko00000,ko00001,ko03012,ko03016,ko03019,ko03041,ko04131,ko04147;em_PFAMs=GTP_EFTU,GTP_EFTU_D2,GTP_EFTU_D3;em_GOs=GO:0003674,GO:0003676,GO:0003723,GO:0003746,GO:0003824,GO:0003924,GO:0005488,GO:0005575,GO:0005622,GO:0005623,GO:0005737,GO:0005853,GO:0006412,GO:0006414,GO:0006518,GO:0006807,GO:0008135,GO:0008150,GO:0008152,GO:0009058,GO:0009059,GO:0009987,GO:0010467,GO:0016462,GO:0016787,GO:0016817,GO:0016818,GO:0017111,GO:0019538,GO:0032991,GO:0034641,GO:0034645,GO:0043043,GO:0043170,GO:0043603,GO:0043604,GO:0044237,GO:0044238,GO:0044249,GO:0044260,GO:0044267,GO:0044271,GO:0044424,GO:0044444,GO:0044464,GO:0071704,GO:0097159,GO:1901363,GO:1901564,GO:1901566,GO:1901576
HiC_scaffold_2	AUGUSTUS	CDS	15192370	15192801	1.0	-	0	ID=g10654.t1.CDS1;Parent=g10654.t1
HiC_scaffold_2	AUGUSTUS	start_codon	15192799	15192801	.	-	0	ID=g10654.t1.start1;Parent=g10654.t1
HiC_scaffold_2	AUGUSTUS	stop_codon	15193566	15193568	.	-	0	ID=g10655.t1.stop1;Parent=g10655.t1
HiC_scaffold_2	AUGUSTUS	gene	15193566	15193769	.	-	.	ID=g10655
HiC_scaffold_2	AUGUSTUS	exon	15193566	15193769	.	-	.	ID=g10655.t1.exon1;Parent=g10655.t1
HiC_scaffold_2	AUGUSTUS	mRNA	15193566	15193769	0.74	-	.	ID=g10655.t1;Parent=g10655;em_target=482537.XP_008566387.1;em_score=87.7;em_evalue=4.8e-27;em_tcov=.;em_OGs=COG5256@1|root,KOG0052@2759|Eukaryota,38G33@33154|Opisthokonta,3BB5I@33208|Metazoa,3CZIS@33213|Bilateria,487AZ@7711|Chordata,490DH@7742|Vertebrata,3J48S@40674|Mammalia,35IFM@314146|Euarchontoglires;em_COG_cat=J;em_desc=This protein promotes the GTP-dependent binding of aminoacyl-tRNA to the A-site of ribosomes during protein biosynthesis;em_max_annot_lvl=33208|Metazoa;em_Preferred_name=EEF1A1;em_GOs=GO:0000049,GO:0001726,GO:0003674,GO:0003676,GO:0003723,GO:0003729,GO:0003746,GO:0003824,GO:0003924,GO:0005488,GO:0005515,GO:0005516,GO:0005575,GO:0005622,GO:0005623,GO:0005634,GO:0005730,GO:0005737,GO:0005829,GO:0005853,GO:0005856,GO:0005886,GO:0005938,GO:0006412,GO:0006414,GO:0006518,GO:0006807,GO:0007275,GO:0007399,GO:0007568,GO:0008135,GO:0008144,GO:0008150,GO:0008152,GO:0009058,GO:0009059,GO:0009719,GO:0009889,GO:0009890,GO:0009892,GO:0009987,GO:0010033,GO:0010467,GO:0010720,GO:0010941,GO:0010942,GO:0010975,GO:0010976,GO:0015629,GO:0016020,GO:0016043,GO:0016462,GO:0016787,GO:0016817,GO:0016818,GO:0017111,GO:0019222,GO:0019538,GO:0019899,GO:0019900,GO:0019901,GO:0022008,GO:0022607,GO:0030154,GO:0030863,GO:0030864,GO:0031252,GO:0031253,GO:0031256,GO:0031323,GO:0031324,GO:0031344,GO:0031346,GO:0031974,GO:0031981,GO:0032501,GO:0032502,GO:0032587,GO:0032991,GO:0034641,GO:0034645,GO:0035690,GO:0042221,GO:0042493,GO:0042995,GO:0043043,GO:0043170,GO:0043209,GO:0043226,GO:0043227,GO:0043228,GO:0043229,GO:0043231,GO:0043232,GO:0043233,GO:0043603,GO:0043604,GO:0043933,GO:0044085,GO:0044237,GO:0044238,GO:0044249,GO:0044260,GO:0044267,GO:0044271,GO:0044422,GO:0044424,GO:0044425,GO:0044428,GO:0044430,GO:0044444,GO:0044446,GO:0044448,GO:0044459,GO:0044463,GO:0044464,GO:0045595,GO:0045597,GO:0045664,GO:0045666,GO:0048518,GO:0048519,GO:0048522,GO:0048523,GO:0048699,GO:0048731,GO:0048856,GO:0048869,GO:0050767,GO:0050769,GO:0050789,GO:0050793,GO:0050794,GO:0050896,GO:0051094,GO:0051128,GO:0051130,GO:0051239,GO:0051240,GO:0051259,GO:0051260,GO:0051716,GO:0051960,GO:0051962,GO:0060284,GO:0065003,GO:0065007,GO:0070013,GO:0070848,GO:0070849,GO:0070887,GO:0071310,GO:0071363,GO:0071364,GO:0071495,GO:0071704,GO:0071840,GO:0071944,GO:0097159,GO:0098590,GO:0099568,GO:0120025,GO:0120035,GO:0120038,GO:1901363,GO:1901564,GO:1901566,GO:1901576,GO:1903426,GO:1903427,GO:1990089,GO:1990090,GO:2000026,GO:2000377,GO:2000378;em_KEGG_ko=ko:K03231,ko:K13199;em_KEGG_Pathway=ko03013,ko05134,map03013,map05134;em_BRITE=ko00000,ko00001,ko03012,ko03016,ko03019,ko03041,ko04131,ko04147;em_PFAMs=GTP_EFTU,GTP_EFTU_D2,GTP_EFTU_D3
HiC_scaffold_2	AUGUSTUS	CDS	15193566	15193769	0.74	-	0	ID=g10655.t1.CDS1;Parent=g10655.t1
HiC_scaffold_2	AUGUSTUS	start_codon	15193767	15193769	.	-	0	ID=g10655.t1.start1;Parent=g10655.t1
HiC_scaffold_2	AUGUSTUS	start_codon	15200453	15200455	.	+	0	ID=g10656.t1.start1;Parent=g10656.t1
HiC_scaffold_2	AUGUSTUS	start_codon	15200453	15200455	.	+	0	ID=g10656.t2.start1;Parent=g10656.t2
HiC_scaffold_2	GeneMark.hmm3	start_codon	15200453	15200455	.	+	0	ID=g10656.t3.start1;Parent=g10656.t3
HiC_scaffold_2	AUGUSTUS	exon	15200453	15200479	.	+	.	ID=g10656.t1.exon1;Parent=g10656.t1
HiC_scaffold_2	AUGUSTUS	exon	15200453	15200479	.	+	.	ID=g10656.t2.exon1;Parent=g10656.t2
HiC_scaffold_2	AUGUSTUS	CDS	15200453	15200479	1.0	+	0	ID=g10656.t1.CDS1;Parent=g10656.t1
HiC_scaffold_2	AUGUSTUS	CDS	15200453	15200479	1.0	+	0	ID=g10656.t2.CDS1;Parent=g10656.t2
HiC_scaffold_2	GeneMark.hmm3	CDS	15200453	15200589	.	+	0	ID=g10656.t3.CDS1;Parent=g10656.t3
HiC_scaffold_2	GeneMark.hmm3	exon	15200453	15200589	.	+	0	ID=g10656.t3.exon1;Parent=g10656.t3
HiC_scaffold_2	AUGUSTUS	gene	15200453	15202299	.	+	.	ID=g10656
HiC_scaffold_2	GeneMark.hmm3	mRNA	15200453	15202299	.	+	.	ID=g10656.t3;Parent=g10656;em_target=9646.ENSAMEP00000009165;em_score=544.8;em_evalue=1.2e-166;em_tcov=.;em_OGs=KOG4304@1|root,KOG4304@2759|Eukaryota,394BH@33154|Opisthokonta,3BER7@33208|Metazoa,3DEXI@33213|Bilateria,48AXG@7711|Chordata,49995@7742|Vertebrata,3JD9T@40674|Mammalia,3EXGV@33554|Carnivora;em_COG_cat=K;em_desc=Hairy Orange;em_max_annot_lvl=33208|Metazoa;em_Preferred_name=HELT;em_PFAMs=HLH,Hairy_orange;em_GOs=GO:0000122,GO:0000976,GO:0000977,GO:0000978,GO:0000981,GO:0000982,GO:0000987,GO:0001012,GO:0001067,GO:0001078,GO:0001227,GO:0001967,GO:0003674,GO:0003676,GO:0003677,GO:0003690,GO:0003700,GO:0005488,GO:0005515,GO:0005575,GO:0005622,GO:0005623,GO:0005634,GO:0005667,GO:0006355,GO:0006357,GO:0007275,GO:0007399,GO:0007417,GO:0007568,GO:0007610,GO:0007631,GO:0008150,GO:0008152,GO:0009791,GO:0009889,GO:0009890,GO:0009891,GO:0009892,GO:0009893,GO:0009987,GO:0010259,GO:0010467,GO:0010468,GO:0010556,GO:0010557,GO:0010558,GO:0010604,GO:0010605,GO:0010628,GO:0010629,GO:0019219,GO:0019222,GO:0021858,GO:0022008,GO:0030154,GO:0030182,GO:0031323,GO:0031324,GO:0031325,GO:0031326,GO:0031327,GO:0031328,GO:0032501,GO:0032502,GO:0032991,GO:0035264,GO:0040007,GO:0042802,GO:0042803,GO:0043170,GO:0043226,GO:0043227,GO:0043229,GO:0043231,GO:0043565,GO:0044212,GO:0044424,GO:0044464,GO:0045892,GO:0045893,GO:0045934,GO:0045935,GO:0045944,GO:0046983,GO:0048518,GO:0048519,GO:0048522,GO:0048523,GO:0048589,GO:0048699,GO:0048731,GO:0048856,GO:0048869,GO:0050789,GO:0050794,GO:0051171,GO:0051172,GO:0051173,GO:0051252,GO:0051253,GO:0051254,GO:0051704,GO:0051705,GO:0060255,GO:0065007,GO:0071704,GO:0080090,GO:0097154,GO:0097159,GO:0140110,GO:1901363,GO:1902679,GO:1902680,GO:1903506,GO:1903507,GO:1903508,GO:1990837,GO:2000112,GO:2000113,GO:2001141
HiC_scaffold_2	AUGUSTUS	mRNA	15200453	15202299	1.0	+	.	ID=g10656.t1;Parent=g10656;em_target=9668.ENSMPUP00000011047;em_score=541.0;em_evalue=1.2e-165;em_tcov=.;em_OGs=KOG4304@1|root,KOG4304@2759|Eukaryota,394BH@33154|Opisthokonta,3BER7@33208|Metazoa,3CZMB@33213|Bilateria,481UV@7711|Chordata,49471@7742|Vertebrata,3JE8T@40674|Mammalia,3EUK6@33554|Carnivora;em_COG_cat=K;em_desc=Helt bHLH transcription factor;em_max_annot_lvl=33208|Metazoa;em_Preferred_name=HELT;em_PFAMs=HLH,Hairy_orange;em_GOs=GO:0000122,GO:0000976,GO:0000977,GO:0000978,GO:0000981,GO:0000982,GO:0000987,GO:0001012,GO:0001067,GO:0001078,GO:0001227,GO:0001967,GO:0003674,GO:0003676,GO:0003677,GO:0003690,GO:0003700,GO:0005488,GO:0005515,GO:0005575,GO:0005622,GO:0005623,GO:0005634,GO:0005667,GO:0006355,GO:0006357,GO:0007275,GO:0007399,GO:0007417,GO:0007568,GO:0007610,GO:0007631,GO:0008150,GO:0008152,GO:0009791,GO:0009889,GO:0009890,GO:0009891,GO:0009892,GO:0009893,GO:0009987,GO:0010259,GO:0010467,GO:0010468,GO:0010556,GO:0010557,GO:0010558,GO:0010604,GO:0010605,GO:0010628,GO:0010629,GO:0019219,GO:0019222,GO:0021858,GO:0022008,GO:0030154,GO:0030182,GO:0031323,GO:0031324,GO:0031325,GO:0031326,GO:0031327,GO:0031328,GO:0032501,GO:0032502,GO:0032991,GO:0035264,GO:0040007,GO:0042802,GO:0042803,GO:0043170,GO:0043226,GO:0043227,GO:0043229,GO:0043231,GO:0043565,GO:0044212,GO:0044424,GO:0044464,GO:0045892,GO:0045893,GO:0045934,GO:0045935,GO:0045944,GO:0046983,GO:0048518,GO:0048519,GO:0048522,GO:0048523,GO:0048589,GO:0048699,GO:0048731,GO:0048856,GO:0048869,GO:0050789,GO:0050794,GO:0051171,GO:0051172,GO:0051173,GO:0051252,GO:0051253,GO:0051254,GO:0051704,GO:0051705,GO:0060255,GO:0065007,GO:0071704,GO:0080090,GO:0097154,GO:0097159,GO:0140110,GO:1901363,GO:1902679,GO:1902680,GO:1903506,GO:1903507,GO:1903508,GO:1990837,GO:2000112,GO:2000113,GO:2001141
HiC_scaffold_2	AUGUSTUS	mRNA	15200453	15202299	1.0	+	.	ID=g10656.t2;Parent=g10656;em_target=9668.ENSMPUP00000011047;em_score=548.5;em_evalue=5.9e-168;em_tcov=.;em_OGs=KOG4304@1|root,KOG4304@2759|Eukaryota,394BH@33154|Opisthokonta,3BER7@33208|Metazoa,3CZMB@33213|Bilateria,481UV@7711|Chordata,49471@7742|Vertebrata,3JE8T@40674|Mammalia,3EUK6@33554|Carnivora;em_COG_cat=K;em_desc=Helt bHLH transcription factor;em_max_annot_lvl=33208|Metazoa;em_Preferred_name=HELT;em_PFAMs=HLH,Hairy_orange;em_GOs=GO:0000122,GO:0000976,GO:0000977,GO:0000978,GO:0000981,GO:0000982,GO:0000987,GO:0001012,GO:0001067,GO:0001078,GO:0001227,GO:0001967,GO:0003674,GO:0003676,GO:0003677,GO:0003690,GO:0003700,GO:0005488,GO:0005515,GO:0005575,GO:0005622,GO:0005623,GO:0005634,GO:0005667,GO:0006355,GO:0006357,GO:0007275,GO:0007399,GO:0007417,GO:0007568,GO:0007610,GO:0007631,GO:0008150,GO:0008152,GO:0009791,GO:0009889,GO:0009890,GO:0009891,GO:0009892,GO:0009893,GO:0009987,GO:0010259,GO:0010467,GO:0010468,GO:0010556,GO:0010557,GO:0010558,GO:0010604,GO:0010605,GO:0010628,GO:0010629,GO:0019219,GO:0019222,GO:0021858,GO:0022008,GO:0030154,GO:0030182,GO:0031323,GO:0031324,GO:0031325,GO:0031326,GO:0031327,GO:0031328,GO:0032501,GO:0032502,GO:0032991,GO:0035264,GO:0040007,GO:0042802,GO:0042803,GO:0043170,GO:0043226,GO:0043227,GO:0043229,GO:0043231,GO:0043565,GO:0044212,GO:0044424,GO:0044464,GO:0045892,GO:0045893,GO:0045934,GO:0045935,GO:0045944,GO:0046983,GO:0048518,GO:0048519,GO:0048522,GO:0048523,GO:0048589,GO:0048699,GO:0048731,GO:0048856,GO:0048869,GO:0050789,GO:0050794,GO:0051171,GO:0051172,GO:0051173,GO:0051252,GO:0051253,GO:0051254,GO:0051704,GO:0051705,GO:0060255,GO:0065007,GO:0071704,GO:0080090,GO:0097154,GO:0097159,GO:0140110,GO:1901363,GO:1902679,GO:1902680,GO:1903506,GO:1903507,GO:1903508,GO:1990837,GO:2000112,GO:2000113,GO:2001141
HiC_scaffold_2	AUGUSTUS	intron	15200480	15200935	1.0	+	.	ID=g10656.t1.intron1;Parent=g10656.t1
HiC_scaffold_2	AUGUSTUS	intron	15200480	15200935	1.0	+	.	ID=g10656.t2.intron1;Parent=g10656.t2
HiC_scaffold_2	GeneMark.hmm3	intron	15200590	15200692	.	+	2	ID=g10656.t3.intron1;Parent=g10656.t3
HiC_scaffold_2	GeneMark.hmm3	CDS	15200693	15200915	.	+	1	ID=g10656.t3.CDS2;Parent=g10656.t3
HiC_scaffold_2	GeneMark.hmm3	exon	15200693	15200915	.	+	1	ID=g10656.t3.exon2;Parent=g10656.t3
HiC_scaffold_2	GeneMark.hmm3	intron	15200916	15200935	.	+	0	ID=g10656.t3.intron2;Parent=g10656.t3
HiC_scaffold_2	AUGUSTUS	exon	15200936	15201040	.	+	.	ID=g10656.t1.exon2;Parent=g10656.t1
HiC_scaffold_2	AUGUSTUS	exon	15200936	15201040	.	+	.	ID=g10656.t2.exon2;Parent=g10656.t2
HiC_scaffold_2	AUGUSTUS	CDS	15200936	15201040	1.0	+	0	ID=g10656.t1.CDS2;Parent=g10656.t1
HiC_scaffold_2	AUGUSTUS	CDS	15200936	15201040	1.0	+	0	ID=g10656.t2.CDS2;Parent=g10656.t2
HiC_scaffold_2	GeneMark.hmm3	CDS	15200936	15201145	.	+	0	ID=g10656.t3.CDS3;Parent=g10656.t3
HiC_scaffold_2	GeneMark.hmm3	exon	15200936	15201145	.	+	0	ID=g10656.t3.exon3;Parent=g10656.t3
HiC_scaffold_2	AUGUSTUS	intron	15201041	15201281	1.0	+	.	ID=g10656.t1.intron2;Parent=g10656.t1
HiC_scaffold_2	AUGUSTUS	intron	15201041	15201281	1.0	+	.	ID=g10656.t2.intron2;Parent=g10656.t2
HiC_scaffold_2	GeneMark.hmm3	intron	15201146	15201281	.	+	0	ID=g10656.t3.intron3;Parent=g10656.t3
HiC_scaffold_2	AUGUSTUS	exon	15201282	15201378	.	+	.	ID=g10656.t1.exon3;Parent=g10656.t1
HiC_scaffold_2	AUGUSTUS	exon	15201282	15201378	.	+	.	ID=g10656.t2.exon3;Parent=g10656.t2
HiC_scaffold_2	AUGUSTUS	CDS	15201282	15201378	1.0	+	0	ID=g10656.t1.CDS3;Parent=g10656.t1
HiC_scaffold_2	AUGUSTUS	CDS	15201282	15201378	1.0	+	0	ID=g10656.t2.CDS3;Parent=g10656.t2
HiC_scaffold_2	GeneMark.hmm3	CDS	15201282	15201516	.	+	0	ID=g10656.t3.CDS4;Parent=g10656.t3
HiC_scaffold_2	GeneMark.hmm3	exon	15201282	15201516	.	+	0	ID=g10656.t3.exon4;Parent=g10656.t3
HiC_scaffold_2	AUGUSTUS	intron	15201379	15201799	1.0	+	.	ID=g10656.t2.intron3;Parent=g10656.t2
HiC_scaffold_2	AUGUSTUS	intron	15201379	15201802	1.0	+	.	ID=g10656.t1.intron3;Parent=g10656.t1
HiC_scaffold_2	GeneMark.hmm3	intron	15201517	15201799	.	+	1	ID=g10656.t3.intron4;Parent=g10656.t3
HiC_scaffold_2	AUGUSTUS	exon	15201800	15202299	.	+	.	ID=g10656.t2.exon4;Parent=g10656.t2
HiC_scaffold_2	GeneMark.hmm3	CDS	15201800	15202299	.	+	2	ID=g10656.t3.CDS5;Parent=g10656.t3
HiC_scaffold_2	GeneMark.hmm3	exon	15201800	15202299	.	+	2	ID=g10656.t3.exon5;Parent=g10656.t3
HiC_scaffold_2	AUGUSTUS	CDS	15201800	15202299	1.0	+	2	ID=g10656.t2.CDS4;Parent=g10656.t2
HiC_scaffold_2	AUGUSTUS	exon	15201803	15202299	.	+	.	ID=g10656.t1.exon4;Parent=g10656.t1
HiC_scaffold_2	AUGUSTUS	CDS	15201803	15202299	1.0	+	2	ID=g10656.t1.CDS4;Parent=g10656.t1
HiC_scaffold_2	AUGUSTUS	stop_codon	15202297	15202299	.	+	0	ID=g10656.t1.stop1;Parent=g10656.t1
HiC_scaffold_2	AUGUSTUS	stop_codon	15202297	15202299	.	+	0	ID=g10656.t2.stop1;Parent=g10656.t2
HiC_scaffold_2	GeneMark.hmm3	stop_codon	15202297	15202299	.	+	0	ID=g10656.t3.stop1;Parent=g10656.t3
HiC_scaffold_2	AUGUSTUS	start_codon	15303443	15303445	.	+	0	ID=g10657.t1.start1;Parent=g10657.t1
HiC_scaffold_2	AUGUSTUS	exon	15303443	15303553	.	+	.	ID=g10657.t1.exon1;Parent=g10657.t1
HiC_scaffold_2	AUGUSTUS	CDS	15303443	15303553	1.0	+	0	ID=g10657.t1.CDS1;Parent=g10657.t1
HiC_scaffold_2	AUGUSTUS	gene	15303443	15307004	.	+	.	ID=g10657
HiC_scaffold_2	AUGUSTUS	mRNA	15303443	15307004	1.0	+	.	ID=g10657.t1;Parent=g10657;em_target=9668.ENSMPUP00000011056;em_score=666.4;em_evalue=1.3e-203;em_tcov=.;em_OGs=KOG0749@1|root,KOG0749@2759|Eukaryota,38B82@33154|Opisthokonta,3B9K3@33208|Metazoa,3CTAF@33213|Bilateria,482KI@7711|Chordata,48WR1@7742|Vertebrata,3J60F@40674|Mammalia,3EMP1@33554|Carnivora;em_COG_cat=C;em_desc=Solute carrier family 25;em_max_annot_lvl=33208|Metazoa;em_Preferred_name=SLC25A4;em_KEGG_ko=ko:K05863;em_KEGG_Pathway=ko04020,ko04022,ko04217,ko04218,ko05012,ko05016,ko05166,map04020,map04022,map04217,map04218,map05012,map05016,map05166;em_BRITE=ko00000,ko00001,ko02000,ko03029;em_KEGG_TC=2.A.29.1;em_PFAMs=Mito_carr;em_GOs=GO:0000002,GO:0000295,GO:0001558,GO:0001889,GO:0002791,GO:0003674,GO:0005215,GO:0005345,GO:0005346,GO:0005347,GO:0005471,GO:0005488,GO:0005515,GO:0005575,GO:0005622,GO:0005623,GO:0005737,GO:0005739,GO:0005740,GO:0005741,GO:0005743,GO:0005886,GO:0005887,GO:0006091,GO:0006810,GO:0006811,GO:0006820,GO:0006839,GO:0006855,GO:0006862,GO:0006863,GO:0006915,GO:0006996,GO:0007005,GO:0007006,GO:0007275,GO:0007507,GO:0007568,GO:0008150,GO:0008152,GO:0008219,GO:0008509,GO:0008514,GO:0008637,GO:0009987,GO:0010033,GO:0010155,GO:0010611,GO:0010613,GO:0010646,GO:0010656,GO:0010660,GO:0010662,GO:0010664,GO:0010665,GO:0010667,GO:0010720,GO:0010817,GO:0010939,GO:0010941,GO:0012501,GO:0014742,GO:0014743,GO:0015075,GO:0015205,GO:0015207,GO:0015215,GO:0015216,GO:0015217,GO:0015238,GO:0015291,GO:0015297,GO:0015301,GO:0015605,GO:0015711,GO:0015748,GO:0015851,GO:0015853,GO:0015865,GO:0015866,GO:0015867,GO:0015868,GO:0015893,GO:0015931,GO:0015932,GO:0016020,GO:0016021,GO:0016043,GO:0016202,GO:0019866,GO:0019867,GO:0019899,GO:0022804,GO:0022857,GO:0022898,GO:0023051,GO:0030307,GO:0031090,GO:0031224,GO:0031226,GO:0031300,GO:0031301,GO:0031966,GO:0031967,GO:0031968,GO:0031975,GO:0032409,GO:0032411,GO:0032501,GO:0032502,GO:0032592,GO:0032879,GO:0032880,GO:0034097,GO:0034220,GO:0034762,GO:0034764,GO:0034765,GO:0034767,GO:0035795,GO:0040008,GO:0042221,GO:0042493,GO:0042981,GO:0043066,GO:0043067,GO:0043069,GO:0043209,GO:0043226,GO:0043227,GO:0043229,GO:0043231,GO:0043269,GO:0043270,GO:0043502,GO:0044057,GO:0044093,GO:0044237,GO:0044422,GO:0044424,GO:0044425,GO:0044429,GO:0044444,GO:0044446,GO:0044455,GO:0044459,GO:0044464,GO:0045121,GO:0045595,GO:0045597,GO:0045844,GO:0045927,GO:0046620,GO:0046622,GO:0046883,GO:0046902,GO:0048513,GO:0048518,GO:0048519,GO:0048522,GO:0048523,GO:0048583,GO:0048634,GO:0048636,GO:0048638,GO:0048639,GO:0048731,GO:0048732,GO:0048856,GO:0050708,GO:0050789,GO:0050793,GO:0050794,GO:0050796,GO:0050896,GO:0051046,GO:0051049,GO:0051050,GO:0051094,GO:0051128,GO:0051147,GO:0051149,GO:0051153,GO:0051155,GO:0051179,GO:0051223,GO:0051234,GO:0051239,GO:0051240,GO:0051503,GO:0055021,GO:0055023,GO:0055024,GO:0055025,GO:0055085,GO:0060284,GO:0060420,GO:0060421,GO:0060544,GO:0060546,GO:0060547,GO:0060548,GO:0061008,GO:0061024,GO:0061050,GO:0061051,GO:0065007,GO:0065008,GO:0065009,GO:0070201,GO:0070555,GO:0071702,GO:0071705,GO:0071840,GO:0071944,GO:0072359,GO:0072530,GO:0090087,GO:0090257,GO:0090276,GO:0090559,GO:0098573,GO:0098588,GO:0098589,GO:0098656,GO:0098805,GO:0098857,GO:0099516,GO:1901264,GO:1901505,GO:1901679,GO:1901861,GO:1901863,GO:1902108,GO:1902109,GO:1903530,GO:1904062,GO:1904064,GO:1904823,GO:1905207,GO:1905209,GO:1905709,GO:2000026,GO:2000275,GO:2000277,GO:2000725,GO:2000727
HiC_scaffold_2	AUGUSTUS	intron	15303554	15304873	1.0	+	.	ID=g10657.t1.intron1;Parent=g10657.t1
HiC_scaffold_2	AUGUSTUS	exon	15304874	15305360	.	+	.	ID=g10657.t1.exon2;Parent=g10657.t1
HiC_scaffold_2	AUGUSTUS	CDS	15304874	15305360	1.0	+	0	ID=g10657.t1.CDS2;Parent=g10657.t1
HiC_scaffold_2	AUGUSTUS	intron	15305361	15305876	1.0	+	.	ID=g10657.t1.intron2;Parent=g10657.t1
HiC_scaffold_2	AUGUSTUS	exon	15305877	15306017	.	+	.	ID=g10657.t1.exon3;Parent=g10657.t1
HiC_scaffold_2	AUGUSTUS	CDS	15305877	15306017	1.0	+	2	ID=g10657.t1.CDS3;Parent=g10657.t1
HiC_scaffold_2	AUGUSTUS	intron	15306018	15306846	1.0	+	.	ID=g10657.t1.intron3;Parent=g10657.t1
HiC_scaffold_2	AUGUSTUS	exon	15306847	15307004	.	+	.	ID=g10657.t1.exon4;Parent=g10657.t1
HiC_scaffold_2	AUGUSTUS	CDS	15306847	15307004	1.0	+	2	ID=g10657.t1.CDS4;Parent=g10657.t1
HiC_scaffold_2	AUGUSTUS	stop_codon	15307002	15307004	.	+	0	ID=g10657.t1.stop1;Parent=g10657.t1
HiC_scaffold_2	AUGUSTUS	stop_codon	15317656	15317658	.	-	0	ID=g10658.t1.stop1;Parent=g10658.t1
HiC_scaffold_2	GeneMark.hmm3	stop_codon	15317656	15317658	.	-	0	ID=g10658.t2.stop1;Parent=g10658.t2
HiC_scaffold_2	AUGUSTUS	exon	15317656	15317783	.	-	.	ID=g10658.t1.exon1;Parent=g10658.t1
HiC_scaffold_2	GeneMark.hmm3	CDS	15317656	15317783	.	-	2	ID=g10658.t2.CDS1;Parent=g10658.t2
HiC_scaffold_2	GeneMark.hmm3	exon	15317656	15317783	.	-	2	ID=g10658.t2.exon1;Parent=g10658.t2
HiC_scaffold_2	AUGUSTUS	CDS	15317656	15317783	1.0	-	2	ID=g10658.t1.CDS1;Parent=g10658.t1
HiC_scaffold_2	AUGUSTUS	mRNA	15317656	15352641	.	-	.	ID=g10658.t1;Parent=g10658;em_target=29073.XP_008708706.1;em_score=476.2;em_evalue=9.8e-146;em_tcov=.;em_OGs=2BC62@1|root,2S0ZF@2759|Eukaryota,39SMI@33154|Opisthokonta,3BJXV@33208|Metazoa,3CTIC@33213|Bilateria,48A5K@7711|Chordata,48X25@7742|Vertebrata,3JECM@40674|Mammalia,3EERA@33554|Carnivora;em_COG_cat=S;em_desc=Cilia and flagella associated protein 97;em_max_annot_lvl=33208|Metazoa;em_Preferred_name=CFAP97;em_PFAMs=KIAA1430
HiC_scaffold_2	AUGUSTUS	gene	15317656	15352781	.	-	.	ID=g10658
HiC_scaffold_2	GeneMark.hmm3	mRNA	15317656	15352781	.	-	.	ID=g10658.t2;Parent=g10658;em_target=9668.ENSMPUP00000011057;em_score=379.8;em_evalue=3.1e-116;em_tcov=.;em_OGs=2BC62@1|root,2S0ZF@2759|Eukaryota,39SMI@33154|Opisthokonta,3BJXV@33208|Metazoa,3CTIC@33213|Bilateria,48A5K@7711|Chordata,48X25@7742|Vertebrata,3JECM@40674|Mammalia,3EERA@33554|Carnivora;em_COG_cat=S;em_desc=Cilia and flagella associated protein 97;em_max_annot_lvl=33208|Metazoa;em_Preferred_name=CFAP97;em_PFAMs=KIAA1430
HiC_scaffold_2	GeneMark.hmm3	intron	15317784	15319270	.	-	1	ID=g10658.t2.intron1;Parent=g10658.t2
HiC_scaffold_2	AUGUSTUS	intron	15317784	15319270	1.0	-	.	ID=g10658.t1.intron1;Parent=g10658.t1
HiC_scaffold_2	AUGUSTUS	exon	15319271	15319421	.	-	.	ID=g10658.t1.exon2;Parent=g10658.t1
HiC_scaffold_2	GeneMark.hmm3	CDS	15319271	15319421	.	-	0	ID=g10658.t2.CDS2;Parent=g10658.t2
HiC_scaffold_2	GeneMark.hmm3	exon	15319271	15319421	.	-	0	ID=g10658.t2.exon2;Parent=g10658.t2
HiC_scaffold_2	AUGUSTUS	CDS	15319271	15319421	1.0	-	0	ID=g10658.t1.CDS2;Parent=g10658.t1
HiC_scaffold_2	GeneMark.hmm3	intron	15319422	15328792	.	-	0	ID=g10658.t2.intron2;Parent=g10658.t2
HiC_scaffold_2	AUGUSTUS	intron	15319422	15328792	1.0	-	.	ID=g10658.t1.intron2;Parent=g10658.t1
HiC_scaffold_2	GeneMark.hmm3	CDS	15328793	15328852	.	-	0	ID=g10658.t2.CDS3;Parent=g10658.t2
HiC_scaffold_2	GeneMark.hmm3	exon	15328793	15328852	.	-	0	ID=g10658.t2.exon3;Parent=g10658.t2
HiC_scaffold_2	AUGUSTUS	exon	15328793	15329061	.	-	.	ID=g10658.t1.exon3;Parent=g10658.t1
HiC_scaffold_2	AUGUSTUS	CDS	15328793	15329061	1.0	-	2	ID=g10658.t1.CDS3;Parent=g10658.t1
HiC_scaffold_2	GeneMark.hmm3	intron	15328853	15328966	.	-	0	ID=g10658.t2.intron3;Parent=g10658.t2
HiC_scaffold_2	GeneMark.hmm3	CDS	15328967	15329061	.	-	2	ID=g10658.t2.CDS4;Parent=g10658.t2
HiC_scaffold_2	GeneMark.hmm3	exon	15328967	15329061	.	-	2	ID=g10658.t2.exon4;Parent=g10658.t2
HiC_scaffold_2	GeneMark.hmm3	intron	15329062	15343389	.	-	1	ID=g10658.t2.intron4;Parent=g10658.t2
HiC_scaffold_2	AUGUSTUS	intron	15329062	15343389	1.0	-	.	ID=g10658.t1.intron3;Parent=g10658.t1
HiC_scaffold_2	AUGUSTUS	exon	15343390	15343467	.	-	.	ID=g10658.t1.exon4;Parent=g10658.t1
HiC_scaffold_2	GeneMark.hmm3	CDS	15343390	15343467	.	-	2	ID=g10658.t2.CDS5;Parent=g10658.t2
HiC_scaffold_2	GeneMark.hmm3	exon	15343390	15343467	.	-	2	ID=g10658.t2.exon5;Parent=g10658.t2
HiC_scaffold_2	AUGUSTUS	CDS	15343390	15343467	0.85	-	2	ID=g10658.t1.CDS4;Parent=g10658.t1
HiC_scaffold_2	GeneMark.hmm3	intron	15343468	15344325	.	-	1	ID=g10658.t2.intron5;Parent=g10658.t2
HiC_scaffold_2	AUGUSTUS	intron	15343468	15344325	0.5	-	.	ID=g10658.t1.intron4;Parent=g10658.t1
HiC_scaffold_2	AUGUSTUS	exon	15344326	15344426	.	-	.	ID=g10658.t1.exon5;Parent=g10658.t1
HiC_scaffold_2	GeneMark.hmm3	CDS	15344326	15344426	.	-	1	ID=g10658.t2.CDS6;Parent=g10658.t2
HiC_scaffold_2	GeneMark.hmm3	exon	15344326	15344426	.	-	1	ID=g10658.t2.exon6;Parent=g10658.t2
HiC_scaffold_2	AUGUSTUS	CDS	15344326	15344426	0.55	-	1	ID=g10658.t1.CDS5;Parent=g10658.t1
HiC_scaffold_2	GeneMark.hmm3	intron	15344427	15352531	.	-	2	ID=g10658.t2.intron6;Parent=g10658.t2
HiC_scaffold_2	AUGUSTUS	intron	15344427	15352531	1.0	-	.	ID=g10658.t1.intron5;Parent=g10658.t1
HiC_scaffold_2	GeneMark.hmm3	CDS	15352532	15352579	.	-	1	ID=g10658.t2.CDS7;Parent=g10658.t2
HiC_scaffold_2	GeneMark.hmm3	exon	15352532	15352579	.	-	1	ID=g10658.t2.exon7;Parent=g10658.t2
HiC_scaffold_2	AUGUSTUS	exon	15352532	15352641	.	-	.	ID=g10658.t1.exon6;Parent=g10658.t1
HiC_scaffold_2	AUGUSTUS	CDS	15352532	15352641	1.0	-	0	ID=g10658.t1.CDS6;Parent=g10658.t1
HiC_scaffold_2	GeneMark.hmm3	intron	15352580	15352611	.	-	2	ID=g10658.t2.intron7;Parent=g10658.t2
HiC_scaffold_2	GeneMark.hmm3	CDS	15352612	15352781	.	-	0	ID=g10658.t2.CDS8;Parent=g10658.t2
HiC_scaffold_2	GeneMark.hmm3	exon	15352612	15352781	.	-	0	ID=g10658.t2.exon8;Parent=g10658.t2
HiC_scaffold_2	AUGUSTUS	start_codon	15352639	15352641	.	-	0	ID=g10658.t1.start1;Parent=g10658.t1
HiC_scaffold_2	GeneMark.hmm3	start_codon	15352779	15352781	.	-	0	ID=g10658.t2.start1;Parent=g10658.t2
HiC_scaffold_2	AUGUSTUS	start_codon	15359936	15359938	.	+	0	ID=g10659.t1.start1;Parent=g10659.t1
HiC_scaffold_2	AUGUSTUS	exon	15359936	15360343	.	+	.	ID=g10659.t1.exon1;Parent=g10659.t1
HiC_scaffold_2	AUGUSTUS	CDS	15359936	15360343	1.0	+	0	ID=g10659.t1.CDS1;Parent=g10659.t1
HiC_scaffold_2	AUGUSTUS	gene	15359936	15481731	.	+	.	ID=g10659
HiC_scaffold_2	AUGUSTUS	mRNA	15359936	15481731	1.0	+	.	ID=g10659.t1;Parent=g10659;em_target=10181.XP_004853072.1;em_score=1950.8;em_evalue=0.0;em_tcov=.;em_OGs=KOG2101@1|root,KOG2101@2759|Eukaryota,38C6X@33154|Opisthokonta,3BGUG@33208|Metazoa,3CT1G@33213|Bilateria,4871I@7711|Chordata,494NG@7742|Vertebrata,3J6FX@40674|Mammalia,35P3Y@314146|Euarchontoglires,4Q2TD@9989|Rodentia;em_COG_cat=U;em_desc=Sorting nexin C terminal;em_max_annot_lvl=33208|Metazoa;em_Preferred_name=SNX25;em_KEGG_ko=ko:K17887;em_BRITE=ko00000,ko03029;em_PFAMs=Nexin_C,PX,PXA,RGS;em_GOs=GO:0001932,GO:0001933,GO:0003674,GO:0005102,GO:0005126,GO:0005160,GO:0005488,GO:0005515,GO:0005543,GO:0005575,GO:0005622,GO:0005623,GO:0005737,GO:0005768,GO:0007275,GO:0007568,GO:0008150,GO:0008152,GO:0008289,GO:0008340,GO:0009056,GO:0009057,GO:0009892,GO:0009966,GO:0009968,GO:0009987,GO:0010259,GO:0010563,GO:0010605,GO:0010646,GO:0010648,GO:0012505,GO:0016020,GO:0017015,GO:0019220,GO:0019222,GO:0023051,GO:0023057,GO:0030512,GO:0031323,GO:0031324,GO:0031399,GO:0031400,GO:0031410,GO:0031982,GO:0032268,GO:0032269,GO:0032501,GO:0032502,GO:0032801,GO:0034713,GO:0042325,GO:0042326,GO:0043112,GO:0043167,GO:0043168,GO:0043170,GO:0043226,GO:0043227,GO:0043229,GO:0043231,GO:0044237,GO:0044248,GO:0044260,GO:0044424,GO:0044444,GO:0044464,GO:0045936,GO:0048519,GO:0048523,GO:0048583,GO:0048585,GO:0048856,GO:0050789,GO:0050794,GO:0051171,GO:0051172,GO:0051174,GO:0051246,GO:0051248,GO:0060255,GO:0060393,GO:0060394,GO:0065007,GO:0071704,GO:0080090,GO:0090092,GO:0090101,GO:0090287,GO:0090288,GO:0097708,GO:1901575,GO:1903844,GO:1903845
HiC_scaffold_2	AUGUSTUS	intron	15360344	15385780	1.0	+	.	ID=g10659.t1.intron1;Parent=g10659.t1
HiC_scaffold_2	AUGUSTUS	exon	15385781	15385865	.	+	.	ID=g10659.t1.exon2;Parent=g10659.t1
HiC_scaffold_2	AUGUSTUS	CDS	15385781	15385865	1.0	+	0	ID=g10659.t1.CDS2;Parent=g10659.t1
HiC_scaffold_2	AUGUSTUS	intron	15385866	15398032	1.0	+	.	ID=g10659.t1.intron2;Parent=g10659.t1
HiC_scaffold_2	AUGUSTUS	exon	15398033	15398249	.	+	.	ID=g10659.t1.exon3;Parent=g10659.t1
HiC_scaffold_2	AUGUSTUS	CDS	15398033	15398249	1.0	+	2	ID=g10659.t1.CDS3;Parent=g10659.t1
HiC_scaffold_2	AUGUSTUS	intron	15398250	15404031	1.0	+	.	ID=g10659.t1.intron3;Parent=g10659.t1
HiC_scaffold_2	AUGUSTUS	exon	15404032	15404204	.	+	.	ID=g10659.t1.exon4;Parent=g10659.t1
HiC_scaffold_2	AUGUSTUS	CDS	15404032	15404204	1.0	+	1	ID=g10659.t1.CDS4;Parent=g10659.t1
HiC_scaffold_2	AUGUSTUS	intron	15404205	15405673	1.0	+	.	ID=g10659.t1.intron4;Parent=g10659.t1
HiC_scaffold_2	AUGUSTUS	exon	15405674	15405860	.	+	.	ID=g10659.t1.exon5;Parent=g10659.t1
HiC_scaffold_2	AUGUSTUS	CDS	15405674	15405860	1.0	+	2	ID=g10659.t1.CDS5;Parent=g10659.t1
HiC_scaffold_2	AUGUSTUS	intron	15405861	15421558	1.0	+	.	ID=g10659.t1.intron5;Parent=g10659.t1
HiC_scaffold_2	AUGUSTUS	exon	15421559	15421629	.	+	.	ID=g10659.t1.exon6;Parent=g10659.t1
HiC_scaffold_2	AUGUSTUS	CDS	15421559	15421629	1.0	+	1	ID=g10659.t1.CDS6;Parent=g10659.t1
HiC_scaffold_2	AUGUSTUS	intron	15421630	15441436	1.0	+	.	ID=g10659.t1.intron6;Parent=g10659.t1
HiC_scaffold_2	AUGUSTUS	exon	15441437	15441618	.	+	.	ID=g10659.t1.exon7;Parent=g10659.t1
HiC_scaffold_2	AUGUSTUS	CDS	15441437	15441618	1.0	+	2	ID=g10659.t1.CDS7;Parent=g10659.t1
HiC_scaffold_2	AUGUSTUS	intron	15441619	15452440	1.0	+	.	ID=g10659.t1.intron7;Parent=g10659.t1
HiC_scaffold_2	AUGUSTUS	exon	15452441	15452572	.	+	.	ID=g10659.t1.exon8;Parent=g10659.t1
HiC_scaffold_2	AUGUSTUS	CDS	15452441	15452572	1.0	+	0	ID=g10659.t1.CDS8;Parent=g10659.t1
HiC_scaffold_2	AUGUSTUS	intron	15452573	15454965	1.0	+	.	ID=g10659.t1.intron8;Parent=g10659.t1
HiC_scaffold_2	AUGUSTUS	exon	15454966	15455238	.	+	.	ID=g10659.t1.exon9;Parent=g10659.t1
HiC_scaffold_2	AUGUSTUS	CDS	15454966	15455238	1.0	+	0	ID=g10659.t1.CDS9;Parent=g10659.t1
HiC_scaffold_2	AUGUSTUS	intron	15455239	15457772	1.0	+	.	ID=g10659.t1.intron9;Parent=g10659.t1
HiC_scaffold_2	AUGUSTUS	exon	15457773	15457937	.	+	.	ID=g10659.t1.exon10;Parent=g10659.t1
HiC_scaffold_2	AUGUSTUS	CDS	15457773	15457937	1.0	+	0	ID=g10659.t1.CDS10;Parent=g10659.t1
HiC_scaffold_2	AUGUSTUS	intron	15457938	15461071	1.0	+	.	ID=g10659.t1.intron10;Parent=g10659.t1
HiC_scaffold_2	AUGUSTUS	exon	15461072	15461203	.	+	.	ID=g10659.t1.exon11;Parent=g10659.t1
HiC_scaffold_2	AUGUSTUS	CDS	15461072	15461203	1.0	+	0	ID=g10659.t1.CDS11;Parent=g10659.t1
HiC_scaffold_2	AUGUSTUS	intron	15461204	15463400	1.0	+	.	ID=g10659.t1.intron11;Parent=g10659.t1
HiC_scaffold_2	AUGUSTUS	exon	15463401	15463541	.	+	.	ID=g10659.t1.exon12;Parent=g10659.t1
HiC_scaffold_2	AUGUSTUS	CDS	15463401	15463541	1.0	+	0	ID=g10659.t1.CDS12;Parent=g10659.t1
HiC_scaffold_2	AUGUSTUS	intron	15463542	15466564	1.0	+	.	ID=g10659.t1.intron12;Parent=g10659.t1
HiC_scaffold_2	AUGUSTUS	exon	15466565	15466678	.	+	.	ID=g10659.t1.exon13;Parent=g10659.t1
HiC_scaffold_2	AUGUSTUS	CDS	15466565	15466678	1.0	+	0	ID=g10659.t1.CDS13;Parent=g10659.t1
HiC_scaffold_2	AUGUSTUS	intron	15466679	15471974	1.0	+	.	ID=g10659.t1.intron13;Parent=g10659.t1
HiC_scaffold_2	AUGUSTUS	exon	15471975	15472139	.	+	.	ID=g10659.t1.exon14;Parent=g10659.t1
HiC_scaffold_2	AUGUSTUS	CDS	15471975	15472139	1.0	+	0	ID=g10659.t1.CDS14;Parent=g10659.t1
HiC_scaffold_2	AUGUSTUS	intron	15472140	15472437	1.0	+	.	ID=g10659.t1.intron14;Parent=g10659.t1
HiC_scaffold_2	AUGUSTUS	exon	15472438	15472555	.	+	.	ID=g10659.t1.exon15;Parent=g10659.t1
HiC_scaffold_2	AUGUSTUS	CDS	15472438	15472555	1.0	+	0	ID=g10659.t1.CDS15;Parent=g10659.t1
HiC_scaffold_2	AUGUSTUS	intron	15472556	15476241	1.0	+	.	ID=g10659.t1.intron15;Parent=g10659.t1
HiC_scaffold_2	AUGUSTUS	exon	15476242	15476308	.	+	.	ID=g10659.t1.exon16;Parent=g10659.t1
HiC_scaffold_2	AUGUSTUS	CDS	15476242	15476308	1.0	+	2	ID=g10659.t1.CDS16;Parent=g10659.t1
HiC_scaffold_2	AUGUSTUS	intron	15476309	15480278	1.0	+	.	ID=g10659.t1.intron16;Parent=g10659.t1
HiC_scaffold_2	AUGUSTUS	exon	15480279	15480460	.	+	.	ID=g10659.t1.exon17;Parent=g10659.t1
HiC_scaffold_2	AUGUSTUS	CDS	15480279	15480460	1.0	+	1	ID=g10659.t1.CDS17;Parent=g10659.t1
HiC_scaffold_2	AUGUSTUS	intron	15480461	15480987	1.0	+	.	ID=g10659.t1.intron17;Parent=g10659.t1
HiC_scaffold_2	AUGUSTUS	exon	15480988	15481088	.	+	.	ID=g10659.t1.exon18;Parent=g10659.t1
HiC_scaffold_2	AUGUSTUS	CDS	15480988	15481088	1.0	+	2	ID=g10659.t1.CDS18;Parent=g10659.t1
HiC_scaffold_2	AUGUSTUS	intron	15481089	15481650	1.0	+	.	ID=g10659.t1.intron18;Parent=g10659.t1
HiC_scaffold_2	AUGUSTUS	exon	15481651	15481731	.	+	.	ID=g10659.t1.exon19;Parent=g10659.t1
HiC_scaffold_2	AUGUSTUS	CDS	15481651	15481731	1.0	+	0	ID=g10659.t1.CDS19;Parent=g10659.t1
HiC_scaffold_2	AUGUSTUS	stop_codon	15481729	15481731	.	+	0	ID=g10659.t1.stop1;Parent=g10659.t1
HiC_scaffold_2	AUGUSTUS	stop_codon	15485257	15485259	.	-	0	ID=g10660.t1.stop1;Parent=g10660.t1
HiC_scaffold_2	AUGUSTUS	exon	15485257	15485322	.	-	.	ID=g10660.t1.exon1;Parent=g10660.t1
HiC_scaffold_2	AUGUSTUS	CDS	15485257	15485322	1.0	-	0	ID=g10660.t1.CDS1;Parent=g10660.t1
HiC_scaffold_2	AUGUSTUS	gene	15485257	15522113	.	-	.	ID=g10660
HiC_scaffold_2	AUGUSTUS	mRNA	15485257	15522113	.	-	.	ID=g10660.t1;Parent=g10660;em_target=9668.ENSMPUP00000011075;em_score=633.4;em_evalue=2.9e-193;em_tcov=.;em_OGs=COG0790@1|root,KOG1550@2759|Eukaryota,39QE3@33154|Opisthokonta,3BAEF@33208|Metazoa,3D19F@33213|Bilateria,485V3@7711|Chordata,48XIJ@7742|Vertebrata,3JDPH@40674|Mammalia,3EKY4@33554|Carnivora;em_COG_cat=MOT;em_desc=LRP2 binding protein;em_max_annot_lvl=33208|Metazoa;em_Preferred_name=LRP2BP;em_PFAMs=Sel1;em_GOs=GO:0005575,GO:0005622,GO:0005623,GO:0005737,GO:0044424,GO:0044464
HiC_scaffold_2	AUGUSTUS	intron	15485323	15487653	1.0	-	.	ID=g10660.t1.intron1;Parent=g10660.t1
HiC_scaffold_2	AUGUSTUS	exon	15487654	15487828	.	-	.	ID=g10660.t1.exon2;Parent=g10660.t1
HiC_scaffold_2	AUGUSTUS	CDS	15487654	15487828	1.0	-	1	ID=g10660.t1.CDS2;Parent=g10660.t1
HiC_scaffold_2	AUGUSTUS	intron	15487829	15489598	1.0	-	.	ID=g10660.t1.intron2;Parent=g10660.t1
HiC_scaffold_2	AUGUSTUS	exon	15489599	15489822	.	-	.	ID=g10660.t1.exon3;Parent=g10660.t1
HiC_scaffold_2	AUGUSTUS	CDS	15489599	15489822	1.0	-	0	ID=g10660.t1.CDS3;Parent=g10660.t1
HiC_scaffold_2	AUGUSTUS	intron	15489823	15490923	1.0	-	.	ID=g10660.t1.intron3;Parent=g10660.t1
HiC_scaffold_2	AUGUSTUS	exon	15490924	15491029	.	-	.	ID=g10660.t1.exon4;Parent=g10660.t1
HiC_scaffold_2	AUGUSTUS	CDS	15490924	15491029	1.0	-	1	ID=g10660.t1.CDS4;Parent=g10660.t1
HiC_scaffold_2	AUGUSTUS	intron	15491030	15491108	1.0	-	.	ID=g10660.t1.intron4;Parent=g10660.t1
HiC_scaffold_2	AUGUSTUS	exon	15491109	15491251	.	-	.	ID=g10660.t1.exon5;Parent=g10660.t1
HiC_scaffold_2	AUGUSTUS	CDS	15491109	15491251	0.93	-	0	ID=g10660.t1.CDS5;Parent=g10660.t1
HiC_scaffold_2	AUGUSTUS	intron	15491252	15505059	0.92	-	.	ID=g10660.t1.intron5;Parent=g10660.t1
HiC_scaffold_2	AUGUSTUS	exon	15505060	15505173	.	-	.	ID=g10660.t1.exon6;Parent=g10660.t1
HiC_scaffold_2	AUGUSTUS	CDS	15505060	15505173	0.82	-	0	ID=g10660.t1.CDS6;Parent=g10660.t1
HiC_scaffold_2	AUGUSTUS	intron	15505174	15505501	0.62	-	.	ID=g10660.t1.intron6;Parent=g10660.t1
HiC_scaffold_2	AUGUSTUS	exon	15505502	15505529	.	-	.	ID=g10660.t1.exon7;Parent=g10660.t1
HiC_scaffold_2	AUGUSTUS	CDS	15505502	15505529	0.63	-	1	ID=g10660.t1.CDS7;Parent=g10660.t1
HiC_scaffold_2	AUGUSTUS	intron	15505530	15521958	0.5	-	.	ID=g10660.t1.intron7;Parent=g10660.t1
HiC_scaffold_2	AUGUSTUS	exon	15521959	15522113	.	-	.	ID=g10660.t1.exon8;Parent=g10660.t1
HiC_scaffold_2	AUGUSTUS	CDS	15521959	15522113	0.54	-	0	ID=g10660.t1.CDS8;Parent=g10660.t1
HiC_scaffold_2	AUGUSTUS	start_codon	15522111	15522113	.	-	0	ID=g10660.t1.start1;Parent=g10660.t1
HiC_scaffold_2	AUGUSTUS	stop_codon	15525256	15525258	.	-	0	ID=g10661.t1.stop1;Parent=g10661.t1
HiC_scaffold_2	gmst	stop_codon	15525256	15525258	72.260204	-	0	ID=g10661.t2.stop1;Parent=g10661.t2
HiC_scaffold_2	AUGUSTUS	exon	15525256	15525342	.	-	.	ID=g10661.t1.exon1;Parent=g10661.t1
HiC_scaffold_2	AUGUSTUS	CDS	15525256	15525342	1.0	-	0	ID=g10661.t1.CDS1;Parent=g10661.t1
HiC_scaffold_2	gmst	CDS	15525256	15525342	72.260204	-	0	ID=g10661.t2.CDS1;Parent=g10661.t2
HiC_scaffold_2	gmst	exon	15525256	15525342	72.260204	-	0	ID=g10661.t2.exon1;Parent=g10661.t2
HiC_scaffold_2	gmst	mRNA	15525256	15543838	.	-	.	ID=g10661.t2;Parent=g10661;em_target=29073.XP_008708703.1;em_score=1079.4;em_evalue=0.0;em_tcov=.;em_OGs=KOG2433@1|root,KOG2433@2759|Eukaryota,38GNJ@33154|Opisthokonta,3BG1X@33208|Metazoa,3CS7R@33213|Bilateria,4806P@7711|Chordata,48Y6X@7742|Vertebrata,3J9FF@40674|Mammalia,3EFQC@33554|Carnivora;em_COG_cat=S;em_desc=UFM1-specific peptidase 2;em_max_annot_lvl=33208|Metazoa;em_Preferred_name=UFSP2;em_KEGG_ko=ko:K01376;em_BRITE=ko00000,ko01000,ko01002;em_PFAMs=Peptidase_C78;em_GOs=GO:0003674,GO:0003824,GO:0005575,GO:0005622,GO:0005623,GO:0005634,GO:0005737,GO:0005783,GO:0006508,GO:0006807,GO:0008104,GO:0008150,GO:0008152,GO:0008233,GO:0008234,GO:0009636,GO:0009966,GO:0010033,GO:0010646,GO:0012505,GO:0016787,GO:0016788,GO:0016790,GO:0019538,GO:0019783,GO:0023051,GO:0032101,GO:0032103,GO:0033036,GO:0033143,GO:0033146,GO:0033365,GO:0034613,GO:0040012,GO:0040017,GO:0042221,GO:0042493,GO:0043170,GO:0043226,GO:0043227,GO:0043229,GO:0043231,GO:0044238,GO:0044424,GO:0044444,GO:0044464,GO:0045471,GO:0046677,GO:0048518,GO:0048583,GO:0048584,GO:0050789,GO:0050794,GO:0050896,GO:0050920,GO:0050921,GO:0051179,GO:0051641,GO:0061512,GO:0065007,GO:0070011,GO:0070727,GO:0071567,GO:0071704,GO:0097305,GO:0097499,GO:0140096,GO:1901564,GO:1901700
HiC_scaffold_2	AUGUSTUS	gene	15525256	15545381	.	-	.	ID=g10661
HiC_scaffold_2	AUGUSTUS	mRNA	15525256	15545381	1.0	-	.	ID=g10661.t1;Parent=g10661;em_target=9668.ENSMPUP00000011107;em_score=1087.6;em_evalue=0.0;em_tcov=.;em_OGs=KOG2433@1|root,KOG2433@2759|Eukaryota,38GNJ@33154|Opisthokonta,3BG1X@33208|Metazoa,3CS7R@33213|Bilateria,4806P@7711|Chordata,48Y6X@7742|Vertebrata,3J9FF@40674|Mammalia,3EFQC@33554|Carnivora;em_COG_cat=S;em_desc=UFM1-specific peptidase 2;em_max_annot_lvl=33208|Metazoa;em_Preferred_name=UFSP2;em_KEGG_ko=ko:K01376;em_BRITE=ko00000,ko01000,ko01002;em_PFAMs=Peptidase_C78;em_GOs=GO:0003674,GO:0003824,GO:0005575,GO:0005622,GO:0005623,GO:0005634,GO:0005737,GO:0005783,GO:0006508,GO:0006807,GO:0008104,GO:0008150,GO:0008152,GO:0008233,GO:0008234,GO:0009636,GO:0009966,GO:0010033,GO:0010646,GO:0012505,GO:0016787,GO:0016788,GO:0016790,GO:0019538,GO:0019783,GO:0023051,GO:0032101,GO:0032103,GO:0033036,GO:0033143,GO:0033146,GO:0033365,GO:0034613,GO:0040012,GO:0040017,GO:0042221,GO:0042493,GO:0043170,GO:0043226,GO:0043227,GO:0043229,GO:0043231,GO:0044238,GO:0044424,GO:0044444,GO:0044464,GO:0045471,GO:0046677,GO:0048518,GO:0048583,GO:0048584,GO:0050789,GO:0050794,GO:0050896,GO:0050920,GO:0050921,GO:0051179,GO:0051641,GO:0061512,GO:0065007,GO:0070011,GO:0070727,GO:0071567,GO:0071704,GO:0097305,GO:0097499,GO:0140096,GO:1901564,GO:1901700
HiC_scaffold_2	AUGUSTUS	intron	15525343	15528744	1.0	-	.	ID=g10661.t1.intron1;Parent=g10661.t1
HiC_scaffold_2	gmst	intron	15525343	15528744	72.260204	-	0	ID=g10661.t2.intron1;Parent=g10661.t2
HiC_scaffold_2	AUGUSTUS	exon	15528745	15528869	.	-	.	ID=g10661.t1.exon2;Parent=g10661.t1
HiC_scaffold_2	AUGUSTUS	CDS	15528745	15528869	1.0	-	2	ID=g10661.t1.CDS2;Parent=g10661.t1
HiC_scaffold_2	gmst	CDS	15528745	15528869	72.260204	-	2	ID=g10661.t2.CDS2;Parent=g10661.t2
HiC_scaffold_2	gmst	exon	15528745	15528869	72.260204	-	2	ID=g10661.t2.exon2;Parent=g10661.t2
HiC_scaffold_2	AUGUSTUS	intron	15528870	15529749	1.0	-	.	ID=g10661.t1.intron2;Parent=g10661.t1
HiC_scaffold_2	gmst	intron	15528870	15529749	72.260204	-	0	ID=g10661.t2.intron2;Parent=g10661.t2
HiC_scaffold_2	AUGUSTUS	exon	15529750	15529826	.	-	.	ID=g10661.t1.exon3;Parent=g10661.t1
HiC_scaffold_2	AUGUSTUS	CDS	15529750	15529826	1.0	-	1	ID=g10661.t1.CDS3;Parent=g10661.t1
HiC_scaffold_2	gmst	CDS	15529750	15529826	72.260204	-	1	ID=g10661.t2.CDS3;Parent=g10661.t2
HiC_scaffold_2	gmst	exon	15529750	15529826	72.260204	-	1	ID=g10661.t2.exon3;Parent=g10661.t2
HiC_scaffold_2	AUGUSTUS	intron	15529827	15531339	1.0	-	.	ID=g10661.t1.intron3;Parent=g10661.t1
HiC_scaffold_2	gmst	intron	15529827	15531339	72.260204	-	0	ID=g10661.t2.intron3;Parent=g10661.t2
HiC_scaffold_2	AUGUSTUS	exon	15531340	15531464	.	-	.	ID=g10661.t1.exon4;Parent=g10661.t1
HiC_scaffold_2	AUGUSTUS	CDS	15531340	15531464	1.0	-	0	ID=g10661.t1.CDS4;Parent=g10661.t1
HiC_scaffold_2	gmst	CDS	15531340	15531464	72.260204	-	0	ID=g10661.t2.CDS4;Parent=g10661.t2
HiC_scaffold_2	gmst	exon	15531340	15531464	72.260204	-	0	ID=g10661.t2.exon4;Parent=g10661.t2
HiC_scaffold_2	AUGUSTUS	intron	15531465	15531659	1.0	-	.	ID=g10661.t1.intron4;Parent=g10661.t1
HiC_scaffold_2	gmst	intron	15531465	15531659	72.260204	-	0	ID=g10661.t2.intron4;Parent=g10661.t2
HiC_scaffold_2	AUGUSTUS	exon	15531660	15531824	.	-	.	ID=g10661.t1.exon5;Parent=g10661.t1
HiC_scaffold_2	AUGUSTUS	CDS	15531660	15531824	1.0	-	0	ID=g10661.t1.CDS5;Parent=g10661.t1
HiC_scaffold_2	gmst	CDS	15531660	15531824	72.260204	-	0	ID=g10661.t2.CDS5;Parent=g10661.t2
HiC_scaffold_2	gmst	exon	15531660	15531824	72.260204	-	0	ID=g10661.t2.exon5;Parent=g10661.t2
HiC_scaffold_2	AUGUSTUS	intron	15531825	15536349	1.0	-	.	ID=g10661.t1.intron5;Parent=g10661.t1
HiC_scaffold_2	gmst	intron	15531825	15536349	72.260204	-	0	ID=g10661.t2.intron5;Parent=g10661.t2
HiC_scaffold_2	AUGUSTUS	exon	15536350	15536496	.	-	.	ID=g10661.t1.exon6;Parent=g10661.t1
HiC_scaffold_2	AUGUSTUS	CDS	15536350	15536496	1.0	-	0	ID=g10661.t1.CDS6;Parent=g10661.t1
HiC_scaffold_2	gmst	CDS	15536350	15536496	72.260204	-	0	ID=g10661.t2.CDS6;Parent=g10661.t2
HiC_scaffold_2	gmst	exon	15536350	15536496	72.260204	-	0	ID=g10661.t2.exon6;Parent=g10661.t2
HiC_scaffold_2	AUGUSTUS	intron	15536497	15538254	1.0	-	.	ID=g10661.t1.intron6;Parent=g10661.t1
HiC_scaffold_2	gmst	intron	15536497	15538254	72.260204	-	0	ID=g10661.t2.intron6;Parent=g10661.t2
HiC_scaffold_2	AUGUSTUS	exon	15538255	15538447	.	-	.	ID=g10661.t1.exon7;Parent=g10661.t1
HiC_scaffold_2	AUGUSTUS	CDS	15538255	15538447	1.0	-	1	ID=g10661.t1.CDS7;Parent=g10661.t1
HiC_scaffold_2	gmst	CDS	15538255	15538447	72.260204	-	1	ID=g10661.t2.CDS7;Parent=g10661.t2
HiC_scaffold_2	gmst	exon	15538255	15538447	72.260204	-	1	ID=g10661.t2.exon7;Parent=g10661.t2
HiC_scaffold_2	AUGUSTUS	intron	15538448	15538833	1.0	-	.	ID=g10661.t1.intron7;Parent=g10661.t1
HiC_scaffold_2	gmst	intron	15538448	15538833	72.260204	-	0	ID=g10661.t2.intron7;Parent=g10661.t2
HiC_scaffold_2	AUGUSTUS	exon	15538834	15538991	.	-	.	ID=g10661.t1.exon8;Parent=g10661.t1
HiC_scaffold_2	AUGUSTUS	CDS	15538834	15538991	1.0	-	0	ID=g10661.t1.CDS8;Parent=g10661.t1
HiC_scaffold_2	gmst	CDS	15538834	15538991	72.260204	-	0	ID=g10661.t2.CDS8;Parent=g10661.t2
HiC_scaffold_2	gmst	exon	15538834	15538991	72.260204	-	0	ID=g10661.t2.exon8;Parent=g10661.t2
HiC_scaffold_2	AUGUSTUS	intron	15538992	15541217	1.0	-	.	ID=g10661.t1.intron8;Parent=g10661.t1
HiC_scaffold_2	gmst	intron	15538992	15541217	72.260204	-	0	ID=g10661.t2.intron8;Parent=g10661.t2
HiC_scaffold_2	AUGUSTUS	exon	15541218	15541284	.	-	.	ID=g10661.t1.exon9;Parent=g10661.t1
HiC_scaffold_2	AUGUSTUS	CDS	15541218	15541284	1.0	-	1	ID=g10661.t1.CDS9;Parent=g10661.t1
HiC_scaffold_2	gmst	CDS	15541218	15541284	72.260204	-	1	ID=g10661.t2.CDS9;Parent=g10661.t2
HiC_scaffold_2	gmst	exon	15541218	15541284	72.260204	-	1	ID=g10661.t2.exon9;Parent=g10661.t2
HiC_scaffold_2	AUGUSTUS	intron	15541285	15541365	1.0	-	.	ID=g10661.t1.intron9;Parent=g10661.t1
HiC_scaffold_2	gmst	intron	15541285	15541365	72.260204	-	0	ID=g10661.t2.intron9;Parent=g10661.t2
HiC_scaffold_2	AUGUSTUS	exon	15541366	15541549	.	-	.	ID=g10661.t1.exon10;Parent=g10661.t1
HiC_scaffold_2	AUGUSTUS	CDS	15541366	15541549	1.0	-	2	ID=g10661.t1.CDS10;Parent=g10661.t1
HiC_scaffold_2	gmst	CDS	15541366	15541549	72.260204	-	2	ID=g10661.t2.CDS10;Parent=g10661.t2
HiC_scaffold_2	gmst	exon	15541366	15541549	72.260204	-	2	ID=g10661.t2.exon10;Parent=g10661.t2
HiC_scaffold_2	AUGUSTUS	intron	15541550	15543774	1.0	-	.	ID=g10661.t1.intron10;Parent=g10661.t1
HiC_scaffold_2	gmst	intron	15541550	15543774	72.260204	-	0	ID=g10661.t2.intron10;Parent=g10661.t2
HiC_scaffold_2	gmst	CDS	15543775	15543838	72.260204	-	0	ID=g10661.t2.CDS11;Parent=g10661.t2
HiC_scaffold_2	gmst	exon	15543775	15543838	72.260204	-	0	ID=g10661.t2.exon11;Parent=g10661.t2
HiC_scaffold_2	AUGUSTUS	exon	15543775	15543853	.	-	.	ID=g10661.t1.exon11;Parent=g10661.t1
HiC_scaffold_2	AUGUSTUS	CDS	15543775	15543853	1.0	-	0	ID=g10661.t1.CDS11;Parent=g10661.t1
HiC_scaffold_2	gmst	start_codon	15543836	15543838	72.260204	-	0	ID=g10661.t2.start1;Parent=g10661.t2
HiC_scaffold_2	AUGUSTUS	intron	15543854	15545378	1.0	-	.	ID=g10661.t1.intron11;Parent=g10661.t1
HiC_scaffold_2	AUGUSTUS	exon	15545379	15545381	.	-	.	ID=g10661.t1.exon12;Parent=g10661.t1
HiC_scaffold_2	AUGUSTUS	start_codon	15545379	15545381	.	-	0	ID=g10661.t1.start1;Parent=g10661.t1
HiC_scaffold_2	AUGUSTUS	CDS	15545379	15545381	1.0	-	0	ID=g10661.t1.CDS12;Parent=g10661.t1
HiC_scaffold_2	AUGUSTUS	start_codon	15548246	15548248	.	+	0	ID=g10662.t1.start1;Parent=g10662.t1
HiC_scaffold_2	AUGUSTUS	exon	15548246	15548345	.	+	.	ID=g10662.t1.exon1;Parent=g10662.t1
HiC_scaffold_2	AUGUSTUS	CDS	15548246	15548345	1.0	+	0	ID=g10662.t1.CDS1;Parent=g10662.t1
HiC_scaffold_2	AUGUSTUS	gene	15548246	15563014	.	+	.	ID=g10662
HiC_scaffold_2	AUGUSTUS	mRNA	15548246	15563014	1.0	+	.	ID=g10662.t1;Parent=g10662;em_target=9668.ENSMPUP00000011115;em_score=692.1;em_evalue=3e-211;em_tcov=.;em_OGs=28NUS@1|root,2QVET@2759|Eukaryota,38F82@33154|Opisthokonta,3BGC6@33208|Metazoa,3CXX4@33213|Bilateria,4846R@7711|Chordata,48YRJ@7742|Vertebrata,3J302@40674|Mammalia,3ETY0@33554|Carnivora;em_COG_cat=S;em_desc=Chromosome 4 open reading frame 47;em_max_annot_lvl=33208|Metazoa;em_Preferred_name=C4orf47;em_PFAMs=DUF4586;em_GOs=GO:0005575,GO:0005622,GO:0005623,GO:0005813,GO:0005815,GO:0005856,GO:0015630,GO:0043226,GO:0043228,GO:0043229,GO:0043232,GO:0044422,GO:0044424,GO:0044430,GO:0044446,GO:0044464
HiC_scaffold_2	AUGUSTUS	intron	15548346	15549877	1.0	+	.	ID=g10662.t1.intron1;Parent=g10662.t1
HiC_scaffold_2	AUGUSTUS	exon	15549878	15550097	.	+	.	ID=g10662.t1.exon2;Parent=g10662.t1
HiC_scaffold_2	AUGUSTUS	CDS	15549878	15550097	1.0	+	2	ID=g10662.t1.CDS2;Parent=g10662.t1
HiC_scaffold_2	AUGUSTUS	intron	15550098	15551105	1.0	+	.	ID=g10662.t1.intron2;Parent=g10662.t1
HiC_scaffold_2	AUGUSTUS	exon	15551106	15551243	.	+	.	ID=g10662.t1.exon3;Parent=g10662.t1
HiC_scaffold_2	AUGUSTUS	CDS	15551106	15551243	1.0	+	1	ID=g10662.t1.CDS3;Parent=g10662.t1
HiC_scaffold_2	AUGUSTUS	intron	15551244	15551342	1.0	+	.	ID=g10662.t1.intron3;Parent=g10662.t1
HiC_scaffold_2	AUGUSTUS	exon	15551343	15551418	.	+	.	ID=g10662.t1.exon4;Parent=g10662.t1
HiC_scaffold_2	AUGUSTUS	CDS	15551343	15551418	1.0	+	1	ID=g10662.t1.CDS4;Parent=g10662.t1
HiC_scaffold_2	AUGUSTUS	intron	15551419	15554886	1.0	+	.	ID=g10662.t1.intron4;Parent=g10662.t1
HiC_scaffold_2	AUGUSTUS	exon	15554887	15555066	.	+	.	ID=g10662.t1.exon5;Parent=g10662.t1
HiC_scaffold_2	AUGUSTUS	CDS	15554887	15555066	1.0	+	0	ID=g10662.t1.CDS5;Parent=g10662.t1
HiC_scaffold_2	AUGUSTUS	intron	15555067	15560905	1.0	+	.	ID=g10662.t1.intron5;Parent=g10662.t1
HiC_scaffold_2	AUGUSTUS	exon	15560906	15561075	.	+	.	ID=g10662.t1.exon6;Parent=g10662.t1
HiC_scaffold_2	AUGUSTUS	CDS	15560906	15561075	1.0	+	0	ID=g10662.t1.CDS6;Parent=g10662.t1
HiC_scaffold_2	AUGUSTUS	intron	15561076	15562965	1.0	+	.	ID=g10662.t1.intron6;Parent=g10662.t1
HiC_scaffold_2	AUGUSTUS	exon	15562966	15563014	.	+	.	ID=g10662.t1.exon7;Parent=g10662.t1
HiC_scaffold_2	AUGUSTUS	CDS	15562966	15563014	1.0	+	1	ID=g10662.t1.CDS7;Parent=g10662.t1
HiC_scaffold_2	AUGUSTUS	stop_codon	15563012	15563014	.	+	0	ID=g10662.t1.stop1;Parent=g10662.t1
HiC_scaffold_2	AUGUSTUS	stop_codon	15607742	15607744	.	-	0	ID=g10663.t1.stop1;Parent=g10663.t1
HiC_scaffold_2	AUGUSTUS	stop_codon	15607742	15607744	.	-	0	ID=g10663.t2.stop1;Parent=g10663.t2
HiC_scaffold_2	AUGUSTUS	exon	15607742	15607931	.	-	.	ID=g10663.t1.exon1;Parent=g10663.t1
HiC_scaffold_2	AUGUSTUS	exon	15607742	15607931	.	-	.	ID=g10663.t2.exon1;Parent=g10663.t2
HiC_scaffold_2	AUGUSTUS	CDS	15607742	15607931	1.0	-	1	ID=g10663.t1.CDS1;Parent=g10663.t1
HiC_scaffold_2	AUGUSTUS	CDS	15607742	15607931	1.0	-	1	ID=g10663.t2.CDS1;Parent=g10663.t2
HiC_scaffold_2	AUGUSTUS	gene	15607742	15636995	.	-	.	ID=g10663
HiC_scaffold_2	AUGUSTUS	mRNA	15607742	15636995	.	-	.	ID=g10663.t2;Parent=g10663;em_target=9668.ENSMPUP00000011127;em_score=811.5;em_evalue=8.5e-247;em_tcov=.;em_OGs=KOG1703@1|root,KOG1703@2759|Eukaryota,38G2D@33154|Opisthokonta,3BEPB@33208|Metazoa,3D059@33213|Bilateria,48266@7711|Chordata,4909I@7742|Vertebrata,3J3GN@40674|Mammalia,3EKYR@33554|Carnivora;em_COG_cat=TZ;em_desc=PDZ and LIM domain;em_max_annot_lvl=33208|Metazoa;em_Preferred_name=PDLIM3;em_PFAMs=DUF4749,LIM,PDZ;em_GOs=GO:0001725,GO:0003674,GO:0005198,GO:0005488,GO:0005515,GO:0005575,GO:0005622,GO:0005623,GO:0005737,GO:0005856,GO:0005912,GO:0005924,GO:0005925,GO:0006996,GO:0007010,GO:0007015,GO:0007275,GO:0007507,GO:0008092,GO:0008150,GO:0008307,GO:0009987,GO:0015629,GO:0016043,GO:0030016,GO:0030017,GO:0030018,GO:0030027,GO:0030029,GO:0030036,GO:0030054,GO:0030055,GO:0031252,GO:0031674,GO:0032432,GO:0032501,GO:0032502,GO:0042641,GO:0042805,GO:0042995,GO:0043226,GO:0043228,GO:0043229,GO:0043232,GO:0043292,GO:0044422,GO:0044424,GO:0044430,GO:0044444,GO:0044446,GO:0044449,GO:0044464,GO:0048513,GO:0048731,GO:0048856,GO:0051393,GO:0070161,GO:0071840,GO:0072359,GO:0097435,GO:0097517,GO:0099080,GO:0099081,GO:0099512,GO:0120025
HiC_scaffold_2	AUGUSTUS	mRNA	15607742	15636995	1.0	-	.	ID=g10663.t1;Parent=g10663;em_target=9668.ENSMPUP00000011127;em_score=839.8;em_evalue=6.9e-256;em_tcov=.;em_OGs=KOG1703@1|root,KOG1703@2759|Eukaryota,38G2D@33154|Opisthokonta,3BEPB@33208|Metazoa,3D059@33213|Bilateria,48266@7711|Chordata,4909I@7742|Vertebrata,3J3GN@40674|Mammalia,3EKYR@33554|Carnivora;em_COG_cat=TZ;em_desc=PDZ and LIM domain;em_max_annot_lvl=33208|Metazoa;em_Preferred_name=PDLIM3;em_PFAMs=DUF4749,LIM,PDZ;em_GOs=GO:0001725,GO:0003674,GO:0005198,GO:0005488,GO:0005515,GO:0005575,GO:0005622,GO:0005623,GO:0005737,GO:0005856,GO:0005912,GO:0005924,GO:0005925,GO:0006996,GO:0007010,GO:0007015,GO:0007275,GO:0007507,GO:0008092,GO:0008150,GO:0008307,GO:0009987,GO:0015629,GO:0016043,GO:0030016,GO:0030017,GO:0030018,GO:0030027,GO:0030029,GO:0030036,GO:0030054,GO:0030055,GO:0031252,GO:0031674,GO:0032432,GO:0032501,GO:0032502,GO:0042641,GO:0042805,GO:0042995,GO:0043226,GO:0043228,GO:0043229,GO:0043232,GO:0043292,GO:0044422,GO:0044424,GO:0044430,GO:0044444,GO:0044446,GO:0044449,GO:0044464,GO:0048513,GO:0048731,GO:0048856,GO:0051393,GO:0070161,GO:0071840,GO:0072359,GO:0097435,GO:0097517,GO:0099080,GO:0099081,GO:0099512,GO:0120025
HiC_scaffold_2	AUGUSTUS	intron	15607932	15609174	1.0	-	.	ID=g10663.t1.intron1;Parent=g10663.t1
HiC_scaffold_2	AUGUSTUS	intron	15607932	15609174	1.0	-	.	ID=g10663.t2.intron1;Parent=g10663.t2
HiC_scaffold_2	AUGUSTUS	exon	15609175	15609286	.	-	.	ID=g10663.t1.exon2;Parent=g10663.t1
HiC_scaffold_2	AUGUSTUS	exon	15609175	15609286	.	-	.	ID=g10663.t2.exon2;Parent=g10663.t2
HiC_scaffold_2	AUGUSTUS	CDS	15609175	15609286	1.0	-	2	ID=g10663.t1.CDS2;Parent=g10663.t1
HiC_scaffold_2	AUGUSTUS	CDS	15609175	15609286	1.0	-	2	ID=g10663.t2.CDS2;Parent=g10663.t2
HiC_scaffold_2	AUGUSTUS	intron	15609287	15610935	1.0	-	.	ID=g10663.t1.intron2;Parent=g10663.t1
HiC_scaffold_2	AUGUSTUS	intron	15609287	15610935	1.0	-	.	ID=g10663.t2.intron2;Parent=g10663.t2
HiC_scaffold_2	AUGUSTUS	exon	15610936	15611060	.	-	.	ID=g10663.t1.exon3;Parent=g10663.t1
HiC_scaffold_2	AUGUSTUS	exon	15610936	15611060	.	-	.	ID=g10663.t2.exon3;Parent=g10663.t2
HiC_scaffold_2	AUGUSTUS	CDS	15610936	15611060	1.0	-	1	ID=g10663.t1.CDS3;Parent=g10663.t1
HiC_scaffold_2	AUGUSTUS	CDS	15610936	15611060	1.0	-	1	ID=g10663.t2.CDS3;Parent=g10663.t2
HiC_scaffold_2	AUGUSTUS	intron	15611061	15612699	1.0	-	.	ID=g10663.t1.intron3;Parent=g10663.t1
HiC_scaffold_2	AUGUSTUS	intron	15611061	15612699	1.0	-	.	ID=g10663.t2.intron3;Parent=g10663.t2
HiC_scaffold_2	AUGUSTUS	exon	15612700	15612963	.	-	.	ID=g10663.t1.exon4;Parent=g10663.t1
HiC_scaffold_2	AUGUSTUS	exon	15612700	15612963	.	-	.	ID=g10663.t2.exon4;Parent=g10663.t2
HiC_scaffold_2	AUGUSTUS	CDS	15612700	15612963	1.0	-	1	ID=g10663.t1.CDS4;Parent=g10663.t1
HiC_scaffold_2	AUGUSTUS	CDS	15612700	15612963	1.0	-	1	ID=g10663.t2.CDS4;Parent=g10663.t2
HiC_scaffold_2	AUGUSTUS	intron	15612964	15617682	1.0	-	.	ID=g10663.t1.intron4;Parent=g10663.t1
HiC_scaffold_2	AUGUSTUS	intron	15612964	15617682	1.0	-	.	ID=g10663.t2.intron4;Parent=g10663.t2
HiC_scaffold_2	AUGUSTUS	exon	15617683	15617750	.	-	.	ID=g10663.t1.exon5;Parent=g10663.t1
HiC_scaffold_2	AUGUSTUS	exon	15617683	15617750	.	-	.	ID=g10663.t2.exon5;Parent=g10663.t2
HiC_scaffold_2	AUGUSTUS	CDS	15617683	15617750	1.0	-	0	ID=g10663.t1.CDS5;Parent=g10663.t1
HiC_scaffold_2	AUGUSTUS	CDS	15617683	15617750	1.0	-	0	ID=g10663.t2.CDS5;Parent=g10663.t2
HiC_scaffold_2	AUGUSTUS	intron	15617751	15617866	0.61	-	.	ID=g10663.t2.intron5;Parent=g10663.t2
HiC_scaffold_2	AUGUSTUS	intron	15617751	15626046	1.0	-	.	ID=g10663.t1.intron5;Parent=g10663.t1
HiC_scaffold_2	AUGUSTUS	exon	15617867	15618029	.	-	.	ID=g10663.t2.exon6;Parent=g10663.t2
HiC_scaffold_2	AUGUSTUS	CDS	15617867	15618029	0.61	-	1	ID=g10663.t2.CDS6;Parent=g10663.t2
HiC_scaffold_2	AUGUSTUS	intron	15618030	15618137	0.61	-	.	ID=g10663.t2.intron6;Parent=g10663.t2
HiC_scaffold_2	AUGUSTUS	exon	15618138	15618325	.	-	.	ID=g10663.t2.exon7;Parent=g10663.t2
HiC_scaffold_2	AUGUSTUS	CDS	15618138	15618325	0.61	-	0	ID=g10663.t2.CDS7;Parent=g10663.t2
HiC_scaffold_2	AUGUSTUS	intron	15618326	15626046	0.98	-	.	ID=g10663.t2.intron7;Parent=g10663.t2
HiC_scaffold_2	AUGUSTUS	exon	15626047	15626131	.	-	.	ID=g10663.t1.exon6;Parent=g10663.t1
HiC_scaffold_2	AUGUSTUS	exon	15626047	15626131	.	-	.	ID=g10663.t2.exon8;Parent=g10663.t2
HiC_scaffold_2	AUGUSTUS	CDS	15626047	15626131	1.0	-	1	ID=g10663.t1.CDS6;Parent=g10663.t1
HiC_scaffold_2	AUGUSTUS	CDS	15626047	15626131	1.0	-	1	ID=g10663.t2.CDS8;Parent=g10663.t2
HiC_scaffold_2	AUGUSTUS	intron	15626132	15627744	1.0	-	.	ID=g10663.t1.intron6;Parent=g10663.t1
HiC_scaffold_2	AUGUSTUS	intron	15626132	15627744	1.0	-	.	ID=g10663.t2.intron8;Parent=g10663.t2
HiC_scaffold_2	AUGUSTUS	exon	15627745	15627896	.	-	.	ID=g10663.t1.exon7;Parent=g10663.t1
HiC_scaffold_2	AUGUSTUS	exon	15627745	15627896	.	-	.	ID=g10663.t2.exon9;Parent=g10663.t2
HiC_scaffold_2	AUGUSTUS	CDS	15627745	15627896	1.0	-	0	ID=g10663.t1.CDS7;Parent=g10663.t1
HiC_scaffold_2	AUGUSTUS	CDS	15627745	15627896	1.0	-	0	ID=g10663.t2.CDS9;Parent=g10663.t2
HiC_scaffold_2	AUGUSTUS	intron	15627897	15636902	1.0	-	.	ID=g10663.t1.intron7;Parent=g10663.t1
HiC_scaffold_2	AUGUSTUS	intron	15627897	15636902	1.0	-	.	ID=g10663.t2.intron9;Parent=g10663.t2
HiC_scaffold_2	AUGUSTUS	exon	15636903	15636995	.	-	.	ID=g10663.t1.exon8;Parent=g10663.t1
HiC_scaffold_2	AUGUSTUS	exon	15636903	15636995	.	-	.	ID=g10663.t2.exon10;Parent=g10663.t2
HiC_scaffold_2	AUGUSTUS	CDS	15636903	15636995	1.0	-	0	ID=g10663.t1.CDS8;Parent=g10663.t1
HiC_scaffold_2	AUGUSTUS	CDS	15636903	15636995	1.0	-	0	ID=g10663.t2.CDS10;Parent=g10663.t2
HiC_scaffold_2	AUGUSTUS	start_codon	15636993	15636995	.	-	0	ID=g10663.t1.start1;Parent=g10663.t1
HiC_scaffold_2	AUGUSTUS	start_codon	15636993	15636995	.	-	0	ID=g10663.t2.start1;Parent=g10663.t2
HiC_scaffold_2	AUGUSTUS	stop_codon	15686879	15686881	.	-	0	ID=g10664.t1.stop1;Parent=g10664.t1
HiC_scaffold_2	AUGUSTUS	stop_codon	15686879	15686881	.	-	0	ID=g10664.t4.stop1;Parent=g10664.t4
HiC_scaffold_2	AUGUSTUS	stop_codon	15686879	15686881	.	-	0	ID=g10664.t5.stop1;Parent=g10664.t5
HiC_scaffold_2	AUGUSTUS	stop_codon	15686879	15686881	.	-	0	ID=g10664.t6.stop1;Parent=g10664.t6
HiC_scaffold_2	AUGUSTUS	stop_codon	15686879	15686881	.	-	0	ID=g10664.t7.stop1;Parent=g10664.t7
HiC_scaffold_2	gmst	stop_codon	15686879	15686881	114.254947	-	0	ID=g10664.t3.stop1;Parent=g10664.t3
HiC_scaffold_2	gmst	stop_codon	15686879	15686881	114.898858	-	0	ID=g10664.t2.stop1;Parent=g10664.t2
HiC_scaffold_2	AUGUSTUS	exon	15686879	15686940	.	-	.	ID=g10664.t1.exon1;Parent=g10664.t1
HiC_scaffold_2	AUGUSTUS	exon	15686879	15686940	.	-	.	ID=g10664.t4.exon1;Parent=g10664.t4
HiC_scaffold_2	AUGUSTUS	exon	15686879	15686940	.	-	.	ID=g10664.t5.exon1;Parent=g10664.t5
HiC_scaffold_2	AUGUSTUS	exon	15686879	15686940	.	-	.	ID=g10664.t6.exon1;Parent=g10664.t6
HiC_scaffold_2	AUGUSTUS	exon	15686879	15686940	.	-	.	ID=g10664.t7.exon1;Parent=g10664.t7
HiC_scaffold_2	AUGUSTUS	CDS	15686879	15686940	1.0	-	2	ID=g10664.t1.CDS1;Parent=g10664.t1
HiC_scaffold_2	AUGUSTUS	CDS	15686879	15686940	1.0	-	2	ID=g10664.t4.CDS1;Parent=g10664.t4
HiC_scaffold_2	AUGUSTUS	CDS	15686879	15686940	1.0	-	2	ID=g10664.t5.CDS1;Parent=g10664.t5
HiC_scaffold_2	AUGUSTUS	CDS	15686879	15686940	1.0	-	2	ID=g10664.t6.CDS1;Parent=g10664.t6
HiC_scaffold_2	AUGUSTUS	CDS	15686879	15686940	1.0	-	2	ID=g10664.t7.CDS1;Parent=g10664.t7
HiC_scaffold_2	gmst	CDS	15686879	15686940	114.254947	-	2	ID=g10664.t3.CDS1;Parent=g10664.t3
HiC_scaffold_2	gmst	exon	15686879	15686940	114.254947	-	2	ID=g10664.t3.exon1;Parent=g10664.t3
HiC_scaffold_2	gmst	CDS	15686879	15686940	114.898858	-	2	ID=g10664.t2.CDS1;Parent=g10664.t2
HiC_scaffold_2	gmst	exon	15686879	15686940	114.898858	-	2	ID=g10664.t2.exon1;Parent=g10664.t2
HiC_scaffold_2	gmst	mRNA	15686879	15754737	.	-	.	ID=g10664.t2;Parent=g10664;em_target=9685.ENSFCAP00000006417;em_score=2299.7;em_evalue=0.0;em_tcov=.;em_OGs=KOG4225@1|root,KOG4225@2759|Eukaryota,38XSH@33154|Opisthokonta,3BC17@33208|Metazoa,3E4IG@33213|Bilateria,48R7X@7711|Chordata,49MTR@7742|Vertebrata,3JQ0Y@40674|Mammalia,3EXN6@33554|Carnivora;em_COG_cat=T;em_desc=Sorbin and SH3 domain containing 2;em_max_annot_lvl=33208|Metazoa;em_Preferred_name=CAP;em_PFAMs=PDZ,SH3_1,SH3_9,Sorb;em_GOs=GO:0003008,GO:0007275,GO:0007517,GO:0007600,GO:0007605,GO:0008150,GO:0016203,GO:0032501,GO:0032502,GO:0048513,GO:0048731,GO:0048856,GO:0050877,GO:0050954,GO:0060538,GO:0061061;em_KEGG_ko=ko:K06086;em_KEGG_Pathway=ko03320,ko04520,ko04910,map03320,map04520,map04910;em_BRITE=ko00000,ko00001
HiC_scaffold_2	gmst	mRNA	15686879	15754809	.	-	.	ID=g10664.t3;Parent=g10664;em_target=9685.ENSFCAP00000006417;em_score=2317.4;em_evalue=0.0;em_tcov=.;em_OGs=KOG4225@1|root,KOG4225@2759|Eukaryota,38XSH@33154|Opisthokonta,3BC17@33208|Metazoa,3E4IG@33213|Bilateria,48R7X@7711|Chordata,49MTR@7742|Vertebrata,3JQ0Y@40674|Mammalia,3EXN6@33554|Carnivora;em_COG_cat=T;em_desc=Sorbin and SH3 domain containing 2;em_max_annot_lvl=33208|Metazoa;em_Preferred_name=CAP;em_PFAMs=PDZ,SH3_1,SH3_9,Sorb;em_GOs=GO:0003008,GO:0007275,GO:0007517,GO:0007600,GO:0007605,GO:0008150,GO:0016203,GO:0032501,GO:0032502,GO:0048513,GO:0048731,GO:0048856,GO:0050877,GO:0050954,GO:0060538,GO:0061061;em_KEGG_ko=ko:K06086;em_KEGG_Pathway=ko03320,ko04520,ko04910,map03320,map04520,map04910;em_BRITE=ko00000,ko00001
HiC_scaffold_2	AUGUSTUS	gene	15686879	15779329	.	-	.	ID=g10664
HiC_scaffold_2	AUGUSTUS	mRNA	15686879	15779329	0.43	-	.	ID=g10664.t6;Parent=g10664;em_target=9668.ENSMPUP00000011134;em_score=2907.8;em_evalue=0.0;em_tcov=.;em_OGs=KOG4225@1|root,KOG4225@2759|Eukaryota,38XSH@33154|Opisthokonta,3BDUI@33208|Metazoa,3CY34@33213|Bilateria,47YUG@7711|Chordata,493R3@7742|Vertebrata,3J2GR@40674|Mammalia,3EPKB@33554|Carnivora;em_COG_cat=T;em_desc=Sorbin and SH3 domain containing 2;em_max_annot_lvl=33208|Metazoa;em_Preferred_name=SORBS2;em_PFAMs=SH3_1,SH3_9,Sorb;em_GOs=GO:0003008,GO:0003012,GO:0003298,GO:0003300,GO:0003301,GO:0003674,GO:0005198,GO:0005200,GO:0005488,GO:0005515,GO:0005575,GO:0005622,GO:0005623,GO:0005634,GO:0005654,GO:0005737,GO:0005856,GO:0005886,GO:0006996,GO:0007010,GO:0007154,GO:0007165,GO:0007166,GO:0007219,GO:0007275,GO:0007507,GO:0008092,GO:0008093,GO:0008150,GO:0008307,GO:0009888,GO:0009987,GO:0014069,GO:0014706,GO:0014896,GO:0014897,GO:0015629,GO:0016020,GO:0016043,GO:0016049,GO:0019904,GO:0023052,GO:0030016,GO:0030017,GO:0030018,GO:0030154,GO:0030425,GO:0030674,GO:0031674,GO:0031974,GO:0031981,GO:0032279,GO:0032501,GO:0032502,GO:0035051,GO:0035265,GO:0036477,GO:0040007,GO:0042692,GO:0042995,GO:0043005,GO:0043025,GO:0043226,GO:0043227,GO:0043228,GO:0043229,GO:0043231,GO:0043232,GO:0043233,GO:0043292,GO:0044297,GO:0044422,GO:0044424,GO:0044428,GO:0044444,GO:0044446,GO:0044449,GO:0044456,GO:0044463,GO:0044464,GO:0045202,GO:0048468,GO:0048513,GO:0048588,GO:0048589,GO:0048731,GO:0048738,GO:0048856,GO:0048869,GO:0050789,GO:0050794,GO:0050896,GO:0051146,GO:0051716,GO:0055001,GO:0055002,GO:0055006,GO:0055007,GO:0055013,GO:0055017,GO:0060090,GO:0060419,GO:0060537,GO:0061049,GO:0061061,GO:0065007,GO:0070013,GO:0071840,GO:0071944,GO:0072359,GO:0097447,GO:0097458,GO:0098794,GO:0098984,GO:0099080,GO:0099081,GO:0099512,GO:0099572,GO:0120025,GO:0120038
HiC_scaffold_2	AUGUSTUS	mRNA	15686879	15779329	0.63	-	.	ID=g10664.t5;Parent=g10664;em_target=9668.ENSMPUP00000011134;em_score=2896.1;em_evalue=0.0;em_tcov=.;em_OGs=KOG4225@1|root,KOG4225@2759|Eukaryota,38XSH@33154|Opisthokonta,3BDUI@33208|Metazoa,3CY34@33213|Bilateria,47YUG@7711|Chordata,493R3@7742|Vertebrata,3J2GR@40674|Mammalia,3EPKB@33554|Carnivora;em_COG_cat=T;em_desc=Sorbin and SH3 domain containing 2;em_max_annot_lvl=33208|Metazoa;em_Preferred_name=SORBS2;em_PFAMs=SH3_1,SH3_9,Sorb;em_GOs=GO:0003008,GO:0003012,GO:0003298,GO:0003300,GO:0003301,GO:0003674,GO:0005198,GO:0005200,GO:0005488,GO:0005515,GO:0005575,GO:0005622,GO:0005623,GO:0005634,GO:0005654,GO:0005737,GO:0005856,GO:0005886,GO:0006996,GO:0007010,GO:0007154,GO:0007165,GO:0007166,GO:0007219,GO:0007275,GO:0007507,GO:0008092,GO:0008093,GO:0008150,GO:0008307,GO:0009888,GO:0009987,GO:0014069,GO:0014706,GO:0014896,GO:0014897,GO:0015629,GO:0016020,GO:0016043,GO:0016049,GO:0019904,GO:0023052,GO:0030016,GO:0030017,GO:0030018,GO:0030154,GO:0030425,GO:0030674,GO:0031674,GO:0031974,GO:0031981,GO:0032279,GO:0032501,GO:0032502,GO:0035051,GO:0035265,GO:0036477,GO:0040007,GO:0042692,GO:0042995,GO:0043005,GO:0043025,GO:0043226,GO:0043227,GO:0043228,GO:0043229,GO:0043231,GO:0043232,GO:0043233,GO:0043292,GO:0044297,GO:0044422,GO:0044424,GO:0044428,GO:0044444,GO:0044446,GO:0044449,GO:0044456,GO:0044463,GO:0044464,GO:0045202,GO:0048468,GO:0048513,GO:0048588,GO:0048589,GO:0048731,GO:0048738,GO:0048856,GO:0048869,GO:0050789,GO:0050794,GO:0050896,GO:0051146,GO:0051716,GO:0055001,GO:0055002,GO:0055006,GO:0055007,GO:0055013,GO:0055017,GO:0060090,GO:0060419,GO:0060537,GO:0061049,GO:0061061,GO:0065007,GO:0070013,GO:0071840,GO:0071944,GO:0072359,GO:0097447,GO:0097458,GO:0098794,GO:0098984,GO:0099080,GO:0099081,GO:0099512,GO:0099572,GO:0120025,GO:0120038
HiC_scaffold_2	AUGUSTUS	mRNA	15686879	15779329	0.66	-	.	ID=g10664.t1;Parent=g10664;em_target=9668.ENSMPUP00000011134;em_score=2936.3;em_evalue=0.0;em_tcov=.;em_OGs=KOG4225@1|root,KOG4225@2759|Eukaryota,38XSH@33154|Opisthokonta,3BDUI@33208|Metazoa,3CY34@33213|Bilateria,47YUG@7711|Chordata,493R3@7742|Vertebrata,3J2GR@40674|Mammalia,3EPKB@33554|Carnivora;em_COG_cat=T;em_desc=Sorbin and SH3 domain containing 2;em_max_annot_lvl=33208|Metazoa;em_Preferred_name=SORBS2;em_PFAMs=SH3_1,SH3_9,Sorb;em_GOs=GO:0003008,GO:0003012,GO:0003298,GO:0003300,GO:0003301,GO:0003674,GO:0005198,GO:0005200,GO:0005488,GO:0005515,GO:0005575,GO:0005622,GO:0005623,GO:0005634,GO:0005654,GO:0005737,GO:0005856,GO:0005886,GO:0006996,GO:0007010,GO:0007154,GO:0007165,GO:0007166,GO:0007219,GO:0007275,GO:0007507,GO:0008092,GO:0008093,GO:0008150,GO:0008307,GO:0009888,GO:0009987,GO:0014069,GO:0014706,GO:0014896,GO:0014897,GO:0015629,GO:0016020,GO:0016043,GO:0016049,GO:0019904,GO:0023052,GO:0030016,GO:0030017,GO:0030018,GO:0030154,GO:0030425,GO:0030674,GO:0031674,GO:0031974,GO:0031981,GO:0032279,GO:0032501,GO:0032502,GO:0035051,GO:0035265,GO:0036477,GO:0040007,GO:0042692,GO:0042995,GO:0043005,GO:0043025,GO:0043226,GO:0043227,GO:0043228,GO:0043229,GO:0043231,GO:0043232,GO:0043233,GO:0043292,GO:0044297,GO:0044422,GO:0044424,GO:0044428,GO:0044444,GO:0044446,GO:0044449,GO:0044456,GO:0044463,GO:0044464,GO:0045202,GO:0048468,GO:0048513,GO:0048588,GO:0048589,GO:0048731,GO:0048738,GO:0048856,GO:0048869,GO:0050789,GO:0050794,GO:0050896,GO:0051146,GO:0051716,GO:0055001,GO:0055002,GO:0055006,GO:0055007,GO:0055013,GO:0055017,GO:0060090,GO:0060419,GO:0060537,GO:0061049,GO:0061061,GO:0065007,GO:0070013,GO:0071840,GO:0071944,GO:0072359,GO:0097447,GO:0097458,GO:0098794,GO:0098984,GO:0099080,GO:0099081,GO:0099512,GO:0099572,GO:0120025,GO:0120038
HiC_scaffold_2	AUGUSTUS	mRNA	15686879	15779329	0.69	-	.	ID=g10664.t4;Parent=g10664;em_target=9668.ENSMPUP00000011134;em_score=2979.2;em_evalue=0.0;em_tcov=.;em_OGs=KOG4225@1|root,KOG4225@2759|Eukaryota,38XSH@33154|Opisthokonta,3BDUI@33208|Metazoa,3CY34@33213|Bilateria,47YUG@7711|Chordata,493R3@7742|Vertebrata,3J2GR@40674|Mammalia,3EPKB@33554|Carnivora;em_COG_cat=T;em_desc=Sorbin and SH3 domain containing 2;em_max_annot_lvl=33208|Metazoa;em_Preferred_name=SORBS2;em_PFAMs=SH3_1,SH3_9,Sorb;em_GOs=GO:0003008,GO:0003012,GO:0003298,GO:0003300,GO:0003301,GO:0003674,GO:0005198,GO:0005200,GO:0005488,GO:0005515,GO:0005575,GO:0005622,GO:0005623,GO:0005634,GO:0005654,GO:0005737,GO:0005856,GO:0005886,GO:0006996,GO:0007010,GO:0007154,GO:0007165,GO:0007166,GO:0007219,GO:0007275,GO:0007507,GO:0008092,GO:0008093,GO:0008150,GO:0008307,GO:0009888,GO:0009987,GO:0014069,GO:0014706,GO:0014896,GO:0014897,GO:0015629,GO:0016020,GO:0016043,GO:0016049,GO:0019904,GO:0023052,GO:0030016,GO:0030017,GO:0030018,GO:0030154,GO:0030425,GO:0030674,GO:0031674,GO:0031974,GO:0031981,GO:0032279,GO:0032501,GO:0032502,GO:0035051,GO:0035265,GO:0036477,GO:0040007,GO:0042692,GO:0042995,GO:0043005,GO:0043025,GO:0043226,GO:0043227,GO:0043228,GO:0043229,GO:0043231,GO:0043232,GO:0043233,GO:0043292,GO:0044297,GO:0044422,GO:0044424,GO:0044428,GO:0044444,GO:0044446,GO:0044449,GO:0044456,GO:0044463,GO:0044464,GO:0045202,GO:0048468,GO:0048513,GO:0048588,GO:0048589,GO:0048731,GO:0048738,GO:0048856,GO:0048869,GO:0050789,GO:0050794,GO:0050896,GO:0051146,GO:0051716,GO:0055001,GO:0055002,GO:0055006,GO:0055007,GO:0055013,GO:0055017,GO:0060090,GO:0060419,GO:0060537,GO:0061049,GO:0061061,GO:0065007,GO:0070013,GO:0071840,GO:0071944,GO:0072359,GO:0097447,GO:0097458,GO:0098794,GO:0098984,GO:0099080,GO:0099081,GO:0099512,GO:0099572,GO:0120025,GO:0120038
HiC_scaffold_2	AUGUSTUS	mRNA	15686879	15779329	0.72	-	.	ID=g10664.t7;Parent=g10664;em_target=9694.XP_007099054.1;em_score=2582.4;em_evalue=0.0;em_tcov=.;em_OGs=KOG4225@1|root,KOG4225@2759|Eukaryota,38XSH@33154|Opisthokonta,3BC17@33208|Metazoa,3E4IG@33213|Bilateria,48R7X@7711|Chordata,49MTR@7742|Vertebrata,3JQ0Y@40674|Mammalia,3EXN6@33554|Carnivora;em_COG_cat=T;em_desc=Sorbin and SH3 domain containing 2;em_max_annot_lvl=33208|Metazoa;em_Preferred_name=CAP;em_PFAMs=PDZ,SH3_1,SH3_9,Sorb;em_GOs=GO:0003008,GO:0007275,GO:0007517,GO:0007600,GO:0007605,GO:0008150,GO:0016203,GO:0032501,GO:0032502,GO:0048513,GO:0048731,GO:0048856,GO:0050877,GO:0050954,GO:0060538,GO:0061061;em_KEGG_ko=ko:K06086;em_KEGG_Pathway=ko03320,ko04520,ko04910,map03320,map04520,map04910;em_BRITE=ko00000,ko00001
HiC_scaffold_2	AUGUSTUS	intron	15686941	15688527	1.0	-	.	ID=g10664.t1.intron1;Parent=g10664.t1
HiC_scaffold_2	AUGUSTUS	intron	15686941	15688527	1.0	-	.	ID=g10664.t4.intron1;Parent=g10664.t4
HiC_scaffold_2	AUGUSTUS	intron	15686941	15688527	1.0	-	.	ID=g10664.t5.intron1;Parent=g10664.t5
HiC_scaffold_2	AUGUSTUS	intron	15686941	15688527	1.0	-	.	ID=g10664.t6.intron1;Parent=g10664.t6
HiC_scaffold_2	AUGUSTUS	intron	15686941	15688527	1.0	-	.	ID=g10664.t7.intron1;Parent=g10664.t7
HiC_scaffold_2	gmst	intron	15686941	15688527	114.254947	-	0	ID=g10664.t3.intron1;Parent=g10664.t3
HiC_scaffold_2	gmst	intron	15686941	15688527	114.898858	-	0	ID=g10664.t2.intron1;Parent=g10664.t2
HiC_scaffold_2	AUGUSTUS	exon	15688528	15688604	.	-	.	ID=g10664.t1.exon2;Parent=g10664.t1
HiC_scaffold_2	AUGUSTUS	CDS	15688528	15688604	0.97	-	1	ID=g10664.t1.CDS2;Parent=g10664.t1
HiC_scaffold_2	AUGUSTUS	exon	15688528	15688634	.	-	.	ID=g10664.t4.exon2;Parent=g10664.t4
HiC_scaffold_2	AUGUSTUS	exon	15688528	15688634	.	-	.	ID=g10664.t5.exon2;Parent=g10664.t5
HiC_scaffold_2	AUGUSTUS	exon	15688528	15688634	.	-	.	ID=g10664.t6.exon2;Parent=g10664.t6
HiC_scaffold_2	AUGUSTUS	exon	15688528	15688634	.	-	.	ID=g10664.t7.exon2;Parent=g10664.t7
HiC_scaffold_2	AUGUSTUS	CDS	15688528	15688634	1.0	-	1	ID=g10664.t4.CDS2;Parent=g10664.t4
HiC_scaffold_2	AUGUSTUS	CDS	15688528	15688634	1.0	-	1	ID=g10664.t5.CDS2;Parent=g10664.t5
HiC_scaffold_2	AUGUSTUS	CDS	15688528	15688634	1.0	-	1	ID=g10664.t6.CDS2;Parent=g10664.t6
HiC_scaffold_2	AUGUSTUS	CDS	15688528	15688634	1.0	-	1	ID=g10664.t7.CDS2;Parent=g10664.t7
HiC_scaffold_2	gmst	CDS	15688528	15688634	114.254947	-	1	ID=g10664.t3.CDS2;Parent=g10664.t3
HiC_scaffold_2	gmst	exon	15688528	15688634	114.254947	-	1	ID=g10664.t3.exon2;Parent=g10664.t3
HiC_scaffold_2	gmst	CDS	15688528	15688634	114.898858	-	1	ID=g10664.t2.CDS2;Parent=g10664.t2
HiC_scaffold_2	gmst	exon	15688528	15688634	114.898858	-	1	ID=g10664.t2.exon2;Parent=g10664.t2
HiC_scaffold_2	AUGUSTUS	intron	15688605	15692493	0.97	-	.	ID=g10664.t1.intron2;Parent=g10664.t1
HiC_scaffold_2	AUGUSTUS	intron	15688635	15692493	1.0	-	.	ID=g10664.t4.intron2;Parent=g10664.t4
HiC_scaffold_2	AUGUSTUS	intron	15688635	15692493	1.0	-	.	ID=g10664.t5.intron2;Parent=g10664.t5
HiC_scaffold_2	AUGUSTUS	intron	15688635	15692493	1.0	-	.	ID=g10664.t6.intron2;Parent=g10664.t6
HiC_scaffold_2	AUGUSTUS	intron	15688635	15692493	1.0	-	.	ID=g10664.t7.intron2;Parent=g10664.t7
HiC_scaffold_2	gmst	intron	15688635	15692493	114.254947	-	0	ID=g10664.t3.intron2;Parent=g10664.t3
HiC_scaffold_2	gmst	intron	15688635	15692493	114.898858	-	0	ID=g10664.t2.intron2;Parent=g10664.t2
HiC_scaffold_2	AUGUSTUS	exon	15692494	15692543	.	-	.	ID=g10664.t1.exon3;Parent=g10664.t1
HiC_scaffold_2	AUGUSTUS	exon	15692494	15692543	.	-	.	ID=g10664.t4.exon3;Parent=g10664.t4
HiC_scaffold_2	AUGUSTUS	exon	15692494	15692543	.	-	.	ID=g10664.t5.exon3;Parent=g10664.t5
HiC_scaffold_2	AUGUSTUS	exon	15692494	15692543	.	-	.	ID=g10664.t6.exon3;Parent=g10664.t6
HiC_scaffold_2	AUGUSTUS	exon	15692494	15692543	.	-	.	ID=g10664.t7.exon3;Parent=g10664.t7
HiC_scaffold_2	AUGUSTUS	CDS	15692494	15692543	1.0	-	0	ID=g10664.t1.CDS3;Parent=g10664.t1
HiC_scaffold_2	AUGUSTUS	CDS	15692494	15692543	1.0	-	0	ID=g10664.t4.CDS3;Parent=g10664.t4
HiC_scaffold_2	AUGUSTUS	CDS	15692494	15692543	1.0	-	0	ID=g10664.t5.CDS3;Parent=g10664.t5
HiC_scaffold_2	AUGUSTUS	CDS	15692494	15692543	1.0	-	0	ID=g10664.t6.CDS3;Parent=g10664.t6
HiC_scaffold_2	AUGUSTUS	CDS	15692494	15692543	1.0	-	0	ID=g10664.t7.CDS3;Parent=g10664.t7
HiC_scaffold_2	gmst	CDS	15692494	15692543	114.254947	-	0	ID=g10664.t3.CDS3;Parent=g10664.t3
HiC_scaffold_2	gmst	exon	15692494	15692543	114.254947	-	0	ID=g10664.t3.exon3;Parent=g10664.t3
HiC_scaffold_2	gmst	CDS	15692494	15692543	114.898858	-	0	ID=g10664.t2.CDS3;Parent=g10664.t2
HiC_scaffold_2	gmst	exon	15692494	15692543	114.898858	-	0	ID=g10664.t2.exon3;Parent=g10664.t2
HiC_scaffold_2	gmst	intron	15692544	15693176	114.254947	-	0	ID=g10664.t3.intron3;Parent=g10664.t3
HiC_scaffold_2	AUGUSTUS	intron	15692544	15708471	1.0	-	.	ID=g10664.t1.intron3;Parent=g10664.t1
HiC_scaffold_2	AUGUSTUS	intron	15692544	15708471	1.0	-	.	ID=g10664.t4.intron3;Parent=g10664.t4
HiC_scaffold_2	AUGUSTUS	intron	15692544	15708471	1.0	-	.	ID=g10664.t5.intron3;Parent=g10664.t5
HiC_scaffold_2	AUGUSTUS	intron	15692544	15708471	1.0	-	.	ID=g10664.t6.intron3;Parent=g10664.t6
HiC_scaffold_2	AUGUSTUS	intron	15692544	15708471	1.0	-	.	ID=g10664.t7.intron3;Parent=g10664.t7
HiC_scaffold_2	gmst	intron	15692544	15708471	114.898858	-	0	ID=g10664.t2.intron3;Parent=g10664.t2
HiC_scaffold_2	gmst	CDS	15693177	15693266	114.254947	-	0	ID=g10664.t3.CDS4;Parent=g10664.t3
HiC_scaffold_2	gmst	exon	15693177	15693266	114.254947	-	0	ID=g10664.t3.exon4;Parent=g10664.t3
HiC_scaffold_2	gmst	intron	15693267	15708471	114.254947	-	0	ID=g10664.t3.intron4;Parent=g10664.t3
HiC_scaffold_2	AUGUSTUS	exon	15708472	15708675	.	-	.	ID=g10664.t1.exon4;Parent=g10664.t1
HiC_scaffold_2	AUGUSTUS	exon	15708472	15708675	.	-	.	ID=g10664.t4.exon4;Parent=g10664.t4
HiC_scaffold_2	AUGUSTUS	exon	15708472	15708675	.	-	.	ID=g10664.t5.exon4;Parent=g10664.t5
HiC_scaffold_2	AUGUSTUS	exon	15708472	15708675	.	-	.	ID=g10664.t6.exon4;Parent=g10664.t6
HiC_scaffold_2	AUGUSTUS	exon	15708472	15708675	.	-	.	ID=g10664.t7.exon4;Parent=g10664.t7
HiC_scaffold_2	AUGUSTUS	CDS	15708472	15708675	1.0	-	0	ID=g10664.t1.CDS4;Parent=g10664.t1
HiC_scaffold_2	AUGUSTUS	CDS	15708472	15708675	1.0	-	0	ID=g10664.t4.CDS4;Parent=g10664.t4
HiC_scaffold_2	AUGUSTUS	CDS	15708472	15708675	1.0	-	0	ID=g10664.t5.CDS4;Parent=g10664.t5
HiC_scaffold_2	AUGUSTUS	CDS	15708472	15708675	1.0	-	0	ID=g10664.t6.CDS4;Parent=g10664.t6
HiC_scaffold_2	AUGUSTUS	CDS	15708472	15708675	1.0	-	0	ID=g10664.t7.CDS4;Parent=g10664.t7
HiC_scaffold_2	gmst	CDS	15708472	15708675	114.254947	-	0	ID=g10664.t3.CDS5;Parent=g10664.t3
HiC_scaffold_2	gmst	exon	15708472	15708675	114.254947	-	0	ID=g10664.t3.exon5;Parent=g10664.t3
HiC_scaffold_2	gmst	CDS	15708472	15708675	114.898858	-	0	ID=g10664.t2.CDS4;Parent=g10664.t2
HiC_scaffold_2	gmst	exon	15708472	15708675	114.898858	-	0	ID=g10664.t2.exon4;Parent=g10664.t2
HiC_scaffold_2	AUGUSTUS	intron	15708676	15710697	1.0	-	.	ID=g10664.t1.intron4;Parent=g10664.t1
HiC_scaffold_2	AUGUSTUS	intron	15708676	15710697	1.0	-	.	ID=g10664.t4.intron4;Parent=g10664.t4
HiC_scaffold_2	AUGUSTUS	intron	15708676	15710697	1.0	-	.	ID=g10664.t5.intron4;Parent=g10664.t5
HiC_scaffold_2	AUGUSTUS	intron	15708676	15710697	1.0	-	.	ID=g10664.t6.intron4;Parent=g10664.t6
HiC_scaffold_2	AUGUSTUS	intron	15708676	15710697	1.0	-	.	ID=g10664.t7.intron4;Parent=g10664.t7
HiC_scaffold_2	gmst	intron	15708676	15710697	114.254947	-	0	ID=g10664.t3.intron5;Parent=g10664.t3
HiC_scaffold_2	gmst	intron	15708676	15710697	114.898858	-	0	ID=g10664.t2.intron4;Parent=g10664.t2
HiC_scaffold_2	AUGUSTUS	exon	15710698	15710826	.	-	.	ID=g10664.t1.exon5;Parent=g10664.t1
HiC_scaffold_2	AUGUSTUS	exon	15710698	15710826	.	-	.	ID=g10664.t4.exon5;Parent=g10664.t4
HiC_scaffold_2	AUGUSTUS	exon	15710698	15710826	.	-	.	ID=g10664.t5.exon5;Parent=g10664.t5
HiC_scaffold_2	AUGUSTUS	exon	15710698	15710826	.	-	.	ID=g10664.t6.exon5;Parent=g10664.t6
HiC_scaffold_2	AUGUSTUS	exon	15710698	15710826	.	-	.	ID=g10664.t7.exon5;Parent=g10664.t7
HiC_scaffold_2	AUGUSTUS	CDS	15710698	15710826	1.0	-	0	ID=g10664.t1.CDS5;Parent=g10664.t1
HiC_scaffold_2	AUGUSTUS	CDS	15710698	15710826	1.0	-	0	ID=g10664.t4.CDS5;Parent=g10664.t4
HiC_scaffold_2	AUGUSTUS	CDS	15710698	15710826	1.0	-	0	ID=g10664.t5.CDS5;Parent=g10664.t5
HiC_scaffold_2	AUGUSTUS	CDS	15710698	15710826	1.0	-	0	ID=g10664.t6.CDS5;Parent=g10664.t6
HiC_scaffold_2	AUGUSTUS	CDS	15710698	15710826	1.0	-	0	ID=g10664.t7.CDS5;Parent=g10664.t7
HiC_scaffold_2	gmst	CDS	15710698	15710826	114.254947	-	0	ID=g10664.t3.CDS6;Parent=g10664.t3
HiC_scaffold_2	gmst	exon	15710698	15710826	114.254947	-	0	ID=g10664.t3.exon6;Parent=g10664.t3
HiC_scaffold_2	gmst	CDS	15710698	15710826	114.898858	-	0	ID=g10664.t2.CDS5;Parent=g10664.t2
HiC_scaffold_2	gmst	exon	15710698	15710826	114.898858	-	0	ID=g10664.t2.exon5;Parent=g10664.t2
HiC_scaffold_2	AUGUSTUS	intron	15710827	15710910	1.0	-	.	ID=g10664.t1.intron5;Parent=g10664.t1
HiC_scaffold_2	AUGUSTUS	intron	15710827	15710910	1.0	-	.	ID=g10664.t4.intron5;Parent=g10664.t4
HiC_scaffold_2	AUGUSTUS	intron	15710827	15710910	1.0	-	.	ID=g10664.t5.intron5;Parent=g10664.t5
HiC_scaffold_2	AUGUSTUS	intron	15710827	15710910	1.0	-	.	ID=g10664.t6.intron5;Parent=g10664.t6
HiC_scaffold_2	AUGUSTUS	intron	15710827	15710910	1.0	-	.	ID=g10664.t7.intron5;Parent=g10664.t7
HiC_scaffold_2	gmst	intron	15710827	15710910	114.254947	-	0	ID=g10664.t3.intron6;Parent=g10664.t3
HiC_scaffold_2	gmst	intron	15710827	15710910	114.898858	-	0	ID=g10664.t2.intron5;Parent=g10664.t2
HiC_scaffold_2	AUGUSTUS	exon	15710911	15711025	.	-	.	ID=g10664.t1.exon6;Parent=g10664.t1
HiC_scaffold_2	AUGUSTUS	exon	15710911	15711025	.	-	.	ID=g10664.t4.exon6;Parent=g10664.t4
HiC_scaffold_2	AUGUSTUS	exon	15710911	15711025	.	-	.	ID=g10664.t5.exon6;Parent=g10664.t5
HiC_scaffold_2	AUGUSTUS	exon	15710911	15711025	.	-	.	ID=g10664.t6.exon6;Parent=g10664.t6
HiC_scaffold_2	AUGUSTUS	exon	15710911	15711025	.	-	.	ID=g10664.t7.exon6;Parent=g10664.t7
HiC_scaffold_2	AUGUSTUS	CDS	15710911	15711025	1.0	-	1	ID=g10664.t1.CDS6;Parent=g10664.t1
HiC_scaffold_2	AUGUSTUS	CDS	15710911	15711025	1.0	-	1	ID=g10664.t4.CDS6;Parent=g10664.t4
HiC_scaffold_2	AUGUSTUS	CDS	15710911	15711025	1.0	-	1	ID=g10664.t5.CDS6;Parent=g10664.t5
HiC_scaffold_2	AUGUSTUS	CDS	15710911	15711025	1.0	-	1	ID=g10664.t6.CDS6;Parent=g10664.t6
HiC_scaffold_2	AUGUSTUS	CDS	15710911	15711025	1.0	-	1	ID=g10664.t7.CDS6;Parent=g10664.t7
HiC_scaffold_2	gmst	CDS	15710911	15711025	114.254947	-	1	ID=g10664.t3.CDS7;Parent=g10664.t3
HiC_scaffold_2	gmst	exon	15710911	15711025	114.254947	-	1	ID=g10664.t3.exon7;Parent=g10664.t3
HiC_scaffold_2	gmst	CDS	15710911	15711025	114.898858	-	1	ID=g10664.t2.CDS6;Parent=g10664.t2
HiC_scaffold_2	gmst	exon	15710911	15711025	114.898858	-	1	ID=g10664.t2.exon6;Parent=g10664.t2
HiC_scaffold_2	AUGUSTUS	intron	15711026	15715217	1.0	-	.	ID=g10664.t1.intron6;Parent=g10664.t1
HiC_scaffold_2	AUGUSTUS	intron	15711026	15715217	1.0	-	.	ID=g10664.t4.intron6;Parent=g10664.t4
HiC_scaffold_2	AUGUSTUS	intron	15711026	15715217	1.0	-	.	ID=g10664.t5.intron6;Parent=g10664.t5
HiC_scaffold_2	AUGUSTUS	intron	15711026	15715217	1.0	-	.	ID=g10664.t6.intron6;Parent=g10664.t6
HiC_scaffold_2	AUGUSTUS	intron	15711026	15715217	1.0	-	.	ID=g10664.t7.intron6;Parent=g10664.t7
HiC_scaffold_2	gmst	intron	15711026	15715217	114.254947	-	0	ID=g10664.t3.intron7;Parent=g10664.t3
HiC_scaffold_2	gmst	intron	15711026	15715217	114.898858	-	0	ID=g10664.t2.intron6;Parent=g10664.t2
HiC_scaffold_2	AUGUSTUS	exon	15715218	15715264	.	-	.	ID=g10664.t1.exon7;Parent=g10664.t1
HiC_scaffold_2	AUGUSTUS	exon	15715218	15715264	.	-	.	ID=g10664.t4.exon7;Parent=g10664.t4
HiC_scaffold_2	AUGUSTUS	exon	15715218	15715264	.	-	.	ID=g10664.t5.exon7;Parent=g10664.t5
HiC_scaffold_2	AUGUSTUS	exon	15715218	15715264	.	-	.	ID=g10664.t6.exon7;Parent=g10664.t6
HiC_scaffold_2	AUGUSTUS	exon	15715218	15715264	.	-	.	ID=g10664.t7.exon7;Parent=g10664.t7
HiC_scaffold_2	AUGUSTUS	CDS	15715218	15715264	1.0	-	0	ID=g10664.t1.CDS7;Parent=g10664.t1
HiC_scaffold_2	AUGUSTUS	CDS	15715218	15715264	1.0	-	0	ID=g10664.t4.CDS7;Parent=g10664.t4
HiC_scaffold_2	AUGUSTUS	CDS	15715218	15715264	1.0	-	0	ID=g10664.t5.CDS7;Parent=g10664.t5
HiC_scaffold_2	AUGUSTUS	CDS	15715218	15715264	1.0	-	0	ID=g10664.t6.CDS7;Parent=g10664.t6
HiC_scaffold_2	AUGUSTUS	CDS	15715218	15715264	1.0	-	0	ID=g10664.t7.CDS7;Parent=g10664.t7
HiC_scaffold_2	gmst	CDS	15715218	15715264	114.254947	-	0	ID=g10664.t3.CDS8;Parent=g10664.t3
HiC_scaffold_2	gmst	exon	15715218	15715264	114.254947	-	0	ID=g10664.t3.exon8;Parent=g10664.t3
HiC_scaffold_2	gmst	CDS	15715218	15715264	114.898858	-	0	ID=g10664.t2.CDS7;Parent=g10664.t2
HiC_scaffold_2	gmst	exon	15715218	15715264	114.898858	-	0	ID=g10664.t2.exon7;Parent=g10664.t2
HiC_scaffold_2	AUGUSTUS	intron	15715265	15716426	1.0	-	.	ID=g10664.t1.intron7;Parent=g10664.t1
HiC_scaffold_2	AUGUSTUS	intron	15715265	15716426	1.0	-	.	ID=g10664.t4.intron7;Parent=g10664.t4
HiC_scaffold_2	AUGUSTUS	intron	15715265	15716426	1.0	-	.	ID=g10664.t5.intron7;Parent=g10664.t5
HiC_scaffold_2	AUGUSTUS	intron	15715265	15716426	1.0	-	.	ID=g10664.t6.intron7;Parent=g10664.t6
HiC_scaffold_2	AUGUSTUS	intron	15715265	15716426	1.0	-	.	ID=g10664.t7.intron7;Parent=g10664.t7
HiC_scaffold_2	gmst	intron	15715265	15716426	114.254947	-	0	ID=g10664.t3.intron8;Parent=g10664.t3
HiC_scaffold_2	gmst	intron	15715265	15716426	114.898858	-	0	ID=g10664.t2.intron7;Parent=g10664.t2
HiC_scaffold_2	AUGUSTUS	exon	15716427	15716515	.	-	.	ID=g10664.t1.exon8;Parent=g10664.t1
HiC_scaffold_2	AUGUSTUS	exon	15716427	15716515	.	-	.	ID=g10664.t4.exon8;Parent=g10664.t4
HiC_scaffold_2	AUGUSTUS	exon	15716427	15716515	.	-	.	ID=g10664.t5.exon8;Parent=g10664.t5
HiC_scaffold_2	AUGUSTUS	exon	15716427	15716515	.	-	.	ID=g10664.t6.exon8;Parent=g10664.t6
HiC_scaffold_2	AUGUSTUS	exon	15716427	15716515	.	-	.	ID=g10664.t7.exon8;Parent=g10664.t7
HiC_scaffold_2	AUGUSTUS	CDS	15716427	15716515	1.0	-	2	ID=g10664.t1.CDS8;Parent=g10664.t1
HiC_scaffold_2	AUGUSTUS	CDS	15716427	15716515	1.0	-	2	ID=g10664.t4.CDS8;Parent=g10664.t4
HiC_scaffold_2	AUGUSTUS	CDS	15716427	15716515	1.0	-	2	ID=g10664.t5.CDS8;Parent=g10664.t5
HiC_scaffold_2	AUGUSTUS	CDS	15716427	15716515	1.0	-	2	ID=g10664.t6.CDS8;Parent=g10664.t6
HiC_scaffold_2	AUGUSTUS	CDS	15716427	15716515	1.0	-	2	ID=g10664.t7.CDS8;Parent=g10664.t7
HiC_scaffold_2	gmst	CDS	15716427	15716515	114.254947	-	2	ID=g10664.t3.CDS9;Parent=g10664.t3
HiC_scaffold_2	gmst	exon	15716427	15716515	114.254947	-	2	ID=g10664.t3.exon9;Parent=g10664.t3
HiC_scaffold_2	gmst	CDS	15716427	15716515	114.898858	-	2	ID=g10664.t2.CDS8;Parent=g10664.t2
HiC_scaffold_2	gmst	exon	15716427	15716515	114.898858	-	2	ID=g10664.t2.exon8;Parent=g10664.t2
HiC_scaffold_2	AUGUSTUS	intron	15716516	15719684	1.0	-	.	ID=g10664.t1.intron8;Parent=g10664.t1
HiC_scaffold_2	AUGUSTUS	intron	15716516	15719684	1.0	-	.	ID=g10664.t4.intron8;Parent=g10664.t4
HiC_scaffold_2	AUGUSTUS	intron	15716516	15719684	1.0	-	.	ID=g10664.t5.intron8;Parent=g10664.t5
HiC_scaffold_2	AUGUSTUS	intron	15716516	15719684	1.0	-	.	ID=g10664.t6.intron8;Parent=g10664.t6
HiC_scaffold_2	AUGUSTUS	intron	15716516	15719684	1.0	-	.	ID=g10664.t7.intron8;Parent=g10664.t7
HiC_scaffold_2	gmst	intron	15716516	15719684	114.254947	-	0	ID=g10664.t3.intron9;Parent=g10664.t3
HiC_scaffold_2	gmst	intron	15716516	15719684	114.898858	-	0	ID=g10664.t2.intron8;Parent=g10664.t2
HiC_scaffold_2	AUGUSTUS	exon	15719685	15721265	.	-	.	ID=g10664.t1.exon9;Parent=g10664.t1
HiC_scaffold_2	AUGUSTUS	exon	15719685	15721265	.	-	.	ID=g10664.t4.exon9;Parent=g10664.t4
HiC_scaffold_2	AUGUSTUS	exon	15719685	15721265	.	-	.	ID=g10664.t5.exon9;Parent=g10664.t5
HiC_scaffold_2	AUGUSTUS	exon	15719685	15721265	.	-	.	ID=g10664.t6.exon9;Parent=g10664.t6
HiC_scaffold_2	AUGUSTUS	exon	15719685	15721265	.	-	.	ID=g10664.t7.exon9;Parent=g10664.t7
HiC_scaffold_2	AUGUSTUS	CDS	15719685	15721265	1.0	-	2	ID=g10664.t1.CDS9;Parent=g10664.t1
HiC_scaffold_2	AUGUSTUS	CDS	15719685	15721265	1.0	-	2	ID=g10664.t4.CDS9;Parent=g10664.t4
HiC_scaffold_2	AUGUSTUS	CDS	15719685	15721265	1.0	-	2	ID=g10664.t5.CDS9;Parent=g10664.t5
HiC_scaffold_2	AUGUSTUS	CDS	15719685	15721265	1.0	-	2	ID=g10664.t6.CDS9;Parent=g10664.t6
HiC_scaffold_2	AUGUSTUS	CDS	15719685	15721265	1.0	-	2	ID=g10664.t7.CDS9;Parent=g10664.t7
HiC_scaffold_2	gmst	CDS	15719685	15721265	114.254947	-	2	ID=g10664.t3.CDS10;Parent=g10664.t3
HiC_scaffold_2	gmst	exon	15719685	15721265	114.254947	-	2	ID=g10664.t3.exon10;Parent=g10664.t3
HiC_scaffold_2	gmst	CDS	15719685	15721265	114.898858	-	2	ID=g10664.t2.CDS9;Parent=g10664.t2
HiC_scaffold_2	gmst	exon	15719685	15721265	114.898858	-	2	ID=g10664.t2.exon9;Parent=g10664.t2
HiC_scaffold_2	AUGUSTUS	intron	15721266	15723584	1.0	-	.	ID=g10664.t1.intron9;Parent=g10664.t1
HiC_scaffold_2	AUGUSTUS	intron	15721266	15723584	1.0	-	.	ID=g10664.t4.intron9;Parent=g10664.t4
HiC_scaffold_2	AUGUSTUS	intron	15721266	15723584	1.0	-	.	ID=g10664.t5.intron9;Parent=g10664.t5
HiC_scaffold_2	AUGUSTUS	intron	15721266	15723584	1.0	-	.	ID=g10664.t6.intron9;Parent=g10664.t6
HiC_scaffold_2	AUGUSTUS	intron	15721266	15723584	1.0	-	.	ID=g10664.t7.intron9;Parent=g10664.t7
HiC_scaffold_2	gmst	intron	15721266	15723584	114.254947	-	0	ID=g10664.t3.intron10;Parent=g10664.t3
HiC_scaffold_2	gmst	intron	15721266	15723584	114.898858	-	0	ID=g10664.t2.intron9;Parent=g10664.t2
HiC_scaffold_2	AUGUSTUS	exon	15723585	15723769	.	-	.	ID=g10664.t1.exon10;Parent=g10664.t1
HiC_scaffold_2	AUGUSTUS	exon	15723585	15723769	.	-	.	ID=g10664.t4.exon10;Parent=g10664.t4
HiC_scaffold_2	AUGUSTUS	exon	15723585	15723769	.	-	.	ID=g10664.t5.exon10;Parent=g10664.t5
HiC_scaffold_2	AUGUSTUS	exon	15723585	15723769	.	-	.	ID=g10664.t6.exon10;Parent=g10664.t6
HiC_scaffold_2	AUGUSTUS	exon	15723585	15723769	.	-	.	ID=g10664.t7.exon10;Parent=g10664.t7
HiC_scaffold_2	AUGUSTUS	CDS	15723585	15723769	1.0	-	1	ID=g10664.t1.CDS10;Parent=g10664.t1
HiC_scaffold_2	AUGUSTUS	CDS	15723585	15723769	1.0	-	1	ID=g10664.t4.CDS10;Parent=g10664.t4
HiC_scaffold_2	AUGUSTUS	CDS	15723585	15723769	1.0	-	1	ID=g10664.t5.CDS10;Parent=g10664.t5
HiC_scaffold_2	AUGUSTUS	CDS	15723585	15723769	1.0	-	1	ID=g10664.t6.CDS10;Parent=g10664.t6
HiC_scaffold_2	AUGUSTUS	CDS	15723585	15723769	1.0	-	1	ID=g10664.t7.CDS10;Parent=g10664.t7
HiC_scaffold_2	gmst	CDS	15723585	15723769	114.254947	-	1	ID=g10664.t3.CDS11;Parent=g10664.t3
HiC_scaffold_2	gmst	exon	15723585	15723769	114.254947	-	1	ID=g10664.t3.exon11;Parent=g10664.t3
HiC_scaffold_2	gmst	CDS	15723585	15723769	114.898858	-	1	ID=g10664.t2.CDS10;Parent=g10664.t2
HiC_scaffold_2	gmst	exon	15723585	15723769	114.898858	-	1	ID=g10664.t2.exon10;Parent=g10664.t2
HiC_scaffold_2	AUGUSTUS	intron	15723770	15725681	1.0	-	.	ID=g10664.t1.intron10;Parent=g10664.t1
HiC_scaffold_2	AUGUSTUS	intron	15723770	15725681	1.0	-	.	ID=g10664.t4.intron10;Parent=g10664.t4
HiC_scaffold_2	AUGUSTUS	intron	15723770	15725681	1.0	-	.	ID=g10664.t5.intron10;Parent=g10664.t5
HiC_scaffold_2	AUGUSTUS	intron	15723770	15725681	1.0	-	.	ID=g10664.t6.intron10;Parent=g10664.t6
HiC_scaffold_2	AUGUSTUS	intron	15723770	15725681	1.0	-	.	ID=g10664.t7.intron10;Parent=g10664.t7
HiC_scaffold_2	gmst	intron	15723770	15725681	114.254947	-	0	ID=g10664.t3.intron11;Parent=g10664.t3
HiC_scaffold_2	gmst	intron	15723770	15725681	114.898858	-	0	ID=g10664.t2.intron10;Parent=g10664.t2
HiC_scaffold_2	AUGUSTUS	exon	15725682	15725731	.	-	.	ID=g10664.t1.exon11;Parent=g10664.t1
HiC_scaffold_2	AUGUSTUS	exon	15725682	15725731	.	-	.	ID=g10664.t4.exon11;Parent=g10664.t4
HiC_scaffold_2	AUGUSTUS	exon	15725682	15725731	.	-	.	ID=g10664.t5.exon11;Parent=g10664.t5
HiC_scaffold_2	AUGUSTUS	exon	15725682	15725731	.	-	.	ID=g10664.t6.exon11;Parent=g10664.t6
HiC_scaffold_2	AUGUSTUS	exon	15725682	15725731	.	-	.	ID=g10664.t7.exon11;Parent=g10664.t7
HiC_scaffold_2	AUGUSTUS	CDS	15725682	15725731	1.0	-	0	ID=g10664.t1.CDS11;Parent=g10664.t1
HiC_scaffold_2	AUGUSTUS	CDS	15725682	15725731	1.0	-	0	ID=g10664.t4.CDS11;Parent=g10664.t4
HiC_scaffold_2	AUGUSTUS	CDS	15725682	15725731	1.0	-	0	ID=g10664.t5.CDS11;Parent=g10664.t5
HiC_scaffold_2	AUGUSTUS	CDS	15725682	15725731	1.0	-	0	ID=g10664.t6.CDS11;Parent=g10664.t6
HiC_scaffold_2	AUGUSTUS	CDS	15725682	15725731	1.0	-	0	ID=g10664.t7.CDS11;Parent=g10664.t7
HiC_scaffold_2	gmst	CDS	15725682	15725731	114.254947	-	0	ID=g10664.t3.CDS12;Parent=g10664.t3
HiC_scaffold_2	gmst	exon	15725682	15725731	114.254947	-	0	ID=g10664.t3.exon12;Parent=g10664.t3
HiC_scaffold_2	gmst	CDS	15725682	15725731	114.898858	-	0	ID=g10664.t2.CDS11;Parent=g10664.t2
HiC_scaffold_2	gmst	exon	15725682	15725731	114.898858	-	0	ID=g10664.t2.exon11;Parent=g10664.t2
HiC_scaffold_2	AUGUSTUS	intron	15725732	15730245	1.0	-	.	ID=g10664.t1.intron11;Parent=g10664.t1
HiC_scaffold_2	AUGUSTUS	intron	15725732	15730245	1.0	-	.	ID=g10664.t4.intron11;Parent=g10664.t4
HiC_scaffold_2	AUGUSTUS	intron	15725732	15730245	1.0	-	.	ID=g10664.t5.intron11;Parent=g10664.t5
HiC_scaffold_2	AUGUSTUS	intron	15725732	15730245	1.0	-	.	ID=g10664.t6.intron11;Parent=g10664.t6
HiC_scaffold_2	AUGUSTUS	intron	15725732	15740169	1.0	-	.	ID=g10664.t7.intron11;Parent=g10664.t7
HiC_scaffold_2	gmst	intron	15725732	15740169	114.254947	-	0	ID=g10664.t3.intron12;Parent=g10664.t3
HiC_scaffold_2	gmst	intron	15725732	15740169	114.898858	-	0	ID=g10664.t2.intron11;Parent=g10664.t2
HiC_scaffold_2	AUGUSTUS	exon	15730246	15730302	.	-	.	ID=g10664.t1.exon12;Parent=g10664.t1
HiC_scaffold_2	AUGUSTUS	exon	15730246	15730302	.	-	.	ID=g10664.t4.exon12;Parent=g10664.t4
HiC_scaffold_2	AUGUSTUS	exon	15730246	15730302	.	-	.	ID=g10664.t5.exon12;Parent=g10664.t5
HiC_scaffold_2	AUGUSTUS	exon	15730246	15730302	.	-	.	ID=g10664.t6.exon12;Parent=g10664.t6
HiC_scaffold_2	AUGUSTUS	CDS	15730246	15730302	1.0	-	0	ID=g10664.t1.CDS12;Parent=g10664.t1
HiC_scaffold_2	AUGUSTUS	CDS	15730246	15730302	1.0	-	0	ID=g10664.t4.CDS12;Parent=g10664.t4
HiC_scaffold_2	AUGUSTUS	CDS	15730246	15730302	1.0	-	0	ID=g10664.t5.CDS12;Parent=g10664.t5
HiC_scaffold_2	AUGUSTUS	CDS	15730246	15730302	1.0	-	0	ID=g10664.t6.CDS12;Parent=g10664.t6
HiC_scaffold_2	AUGUSTUS	intron	15730303	15732048	1.0	-	.	ID=g10664.t1.intron12;Parent=g10664.t1
HiC_scaffold_2	AUGUSTUS	intron	15730303	15732048	1.0	-	.	ID=g10664.t4.intron12;Parent=g10664.t4
HiC_scaffold_2	AUGUSTUS	intron	15730303	15732048	1.0	-	.	ID=g10664.t5.intron12;Parent=g10664.t5
HiC_scaffold_2	AUGUSTUS	intron	15730303	15732048	1.0	-	.	ID=g10664.t6.intron12;Parent=g10664.t6
HiC_scaffold_2	AUGUSTUS	exon	15732049	15732132	.	-	.	ID=g10664.t1.exon13;Parent=g10664.t1
HiC_scaffold_2	AUGUSTUS	exon	15732049	15732132	.	-	.	ID=g10664.t4.exon13;Parent=g10664.t4
HiC_scaffold_2	AUGUSTUS	exon	15732049	15732132	.	-	.	ID=g10664.t5.exon13;Parent=g10664.t5
HiC_scaffold_2	AUGUSTUS	exon	15732049	15732132	.	-	.	ID=g10664.t6.exon13;Parent=g10664.t6
HiC_scaffold_2	AUGUSTUS	CDS	15732049	15732132	1.0	-	0	ID=g10664.t1.CDS13;Parent=g10664.t1
HiC_scaffold_2	AUGUSTUS	CDS	15732049	15732132	1.0	-	0	ID=g10664.t4.CDS13;Parent=g10664.t4
HiC_scaffold_2	AUGUSTUS	CDS	15732049	15732132	1.0	-	0	ID=g10664.t5.CDS13;Parent=g10664.t5
HiC_scaffold_2	AUGUSTUS	CDS	15732049	15732132	1.0	-	0	ID=g10664.t6.CDS13;Parent=g10664.t6
HiC_scaffold_2	AUGUSTUS	intron	15732133	15732840	1.0	-	.	ID=g10664.t1.intron13;Parent=g10664.t1
HiC_scaffold_2	AUGUSTUS	intron	15732133	15732840	1.0	-	.	ID=g10664.t4.intron13;Parent=g10664.t4
HiC_scaffold_2	AUGUSTUS	intron	15732133	15732840	1.0	-	.	ID=g10664.t5.intron13;Parent=g10664.t5
HiC_scaffold_2	AUGUSTUS	intron	15732133	15732840	1.0	-	.	ID=g10664.t6.intron13;Parent=g10664.t6
HiC_scaffold_2	AUGUSTUS	exon	15732841	15732999	.	-	.	ID=g10664.t1.exon14;Parent=g10664.t1
HiC_scaffold_2	AUGUSTUS	exon	15732841	15732999	.	-	.	ID=g10664.t4.exon14;Parent=g10664.t4
HiC_scaffold_2	AUGUSTUS	exon	15732841	15732999	.	-	.	ID=g10664.t5.exon14;Parent=g10664.t5
HiC_scaffold_2	AUGUSTUS	exon	15732841	15732999	.	-	.	ID=g10664.t6.exon14;Parent=g10664.t6
HiC_scaffold_2	AUGUSTUS	CDS	15732841	15732999	1.0	-	0	ID=g10664.t1.CDS14;Parent=g10664.t1
HiC_scaffold_2	AUGUSTUS	CDS	15732841	15732999	1.0	-	0	ID=g10664.t4.CDS14;Parent=g10664.t4
HiC_scaffold_2	AUGUSTUS	CDS	15732841	15732999	1.0	-	0	ID=g10664.t5.CDS14;Parent=g10664.t5
HiC_scaffold_2	AUGUSTUS	CDS	15732841	15732999	1.0	-	0	ID=g10664.t6.CDS14;Parent=g10664.t6
HiC_scaffold_2	AUGUSTUS	intron	15733000	15740169	1.0	-	.	ID=g10664.t1.intron14;Parent=g10664.t1
HiC_scaffold_2	AUGUSTUS	intron	15733000	15740169	1.0	-	.	ID=g10664.t4.intron14;Parent=g10664.t4
HiC_scaffold_2	AUGUSTUS	intron	15733000	15740169	1.0	-	.	ID=g10664.t5.intron14;Parent=g10664.t5
HiC_scaffold_2	AUGUSTUS	intron	15733000	15740169	1.0	-	.	ID=g10664.t6.intron14;Parent=g10664.t6
HiC_scaffold_2	AUGUSTUS	exon	15740170	15740284	.	-	.	ID=g10664.t1.exon15;Parent=g10664.t1
HiC_scaffold_2	AUGUSTUS	exon	15740170	15740284	.	-	.	ID=g10664.t4.exon15;Parent=g10664.t4
HiC_scaffold_2	AUGUSTUS	exon	15740170	15740284	.	-	.	ID=g10664.t5.exon15;Parent=g10664.t5
HiC_scaffold_2	AUGUSTUS	exon	15740170	15740284	.	-	.	ID=g10664.t6.exon15;Parent=g10664.t6
HiC_scaffold_2	AUGUSTUS	exon	15740170	15740284	.	-	.	ID=g10664.t7.exon12;Parent=g10664.t7
HiC_scaffold_2	AUGUSTUS	CDS	15740170	15740284	1.0	-	1	ID=g10664.t1.CDS15;Parent=g10664.t1
HiC_scaffold_2	AUGUSTUS	CDS	15740170	15740284	1.0	-	1	ID=g10664.t4.CDS15;Parent=g10664.t4
HiC_scaffold_2	AUGUSTUS	CDS	15740170	15740284	1.0	-	1	ID=g10664.t5.CDS15;Parent=g10664.t5
HiC_scaffold_2	AUGUSTUS	CDS	15740170	15740284	1.0	-	1	ID=g10664.t6.CDS15;Parent=g10664.t6
HiC_scaffold_2	AUGUSTUS	CDS	15740170	15740284	1.0	-	1	ID=g10664.t7.CDS12;Parent=g10664.t7
HiC_scaffold_2	gmst	CDS	15740170	15740284	114.254947	-	1	ID=g10664.t3.CDS13;Parent=g10664.t3
HiC_scaffold_2	gmst	exon	15740170	15740284	114.254947	-	1	ID=g10664.t3.exon13;Parent=g10664.t3
HiC_scaffold_2	gmst	CDS	15740170	15740284	114.898858	-	1	ID=g10664.t2.CDS12;Parent=g10664.t2
HiC_scaffold_2	gmst	exon	15740170	15740284	114.898858	-	1	ID=g10664.t2.exon12;Parent=g10664.t2
HiC_scaffold_2	AUGUSTUS	intron	15740285	15742234	1.0	-	.	ID=g10664.t1.intron15;Parent=g10664.t1
HiC_scaffold_2	AUGUSTUS	intron	15740285	15742234	1.0	-	.	ID=g10664.t4.intron15;Parent=g10664.t4
HiC_scaffold_2	AUGUSTUS	intron	15740285	15742234	1.0	-	.	ID=g10664.t5.intron15;Parent=g10664.t5
HiC_scaffold_2	AUGUSTUS	intron	15740285	15742234	1.0	-	.	ID=g10664.t6.intron15;Parent=g10664.t6
HiC_scaffold_2	AUGUSTUS	intron	15740285	15742234	1.0	-	.	ID=g10664.t7.intron12;Parent=g10664.t7
HiC_scaffold_2	gmst	intron	15740285	15742234	114.254947	-	0	ID=g10664.t3.intron13;Parent=g10664.t3
HiC_scaffold_2	gmst	intron	15740285	15742234	114.898858	-	0	ID=g10664.t2.intron12;Parent=g10664.t2
HiC_scaffold_2	AUGUSTUS	exon	15742235	15742424	.	-	.	ID=g10664.t1.exon16;Parent=g10664.t1
HiC_scaffold_2	AUGUSTUS	exon	15742235	15742424	.	-	.	ID=g10664.t4.exon16;Parent=g10664.t4
HiC_scaffold_2	AUGUSTUS	exon	15742235	15742424	.	-	.	ID=g10664.t5.exon16;Parent=g10664.t5
HiC_scaffold_2	AUGUSTUS	exon	15742235	15742424	.	-	.	ID=g10664.t6.exon16;Parent=g10664.t6
HiC_scaffold_2	AUGUSTUS	exon	15742235	15742424	.	-	.	ID=g10664.t7.exon13;Parent=g10664.t7
HiC_scaffold_2	AUGUSTUS	CDS	15742235	15742424	1.0	-	2	ID=g10664.t1.CDS16;Parent=g10664.t1
HiC_scaffold_2	AUGUSTUS	CDS	15742235	15742424	1.0	-	2	ID=g10664.t4.CDS16;Parent=g10664.t4
HiC_scaffold_2	AUGUSTUS	CDS	15742235	15742424	1.0	-	2	ID=g10664.t5.CDS16;Parent=g10664.t5
HiC_scaffold_2	AUGUSTUS	CDS	15742235	15742424	1.0	-	2	ID=g10664.t6.CDS16;Parent=g10664.t6
HiC_scaffold_2	AUGUSTUS	CDS	15742235	15742424	1.0	-	2	ID=g10664.t7.CDS13;Parent=g10664.t7
HiC_scaffold_2	gmst	CDS	15742235	15742424	114.254947	-	2	ID=g10664.t3.CDS14;Parent=g10664.t3
HiC_scaffold_2	gmst	exon	15742235	15742424	114.254947	-	2	ID=g10664.t3.exon14;Parent=g10664.t3
HiC_scaffold_2	gmst	CDS	15742235	15742424	114.898858	-	2	ID=g10664.t2.CDS13;Parent=g10664.t2
HiC_scaffold_2	gmst	exon	15742235	15742424	114.898858	-	2	ID=g10664.t2.exon13;Parent=g10664.t2
HiC_scaffold_2	AUGUSTUS	intron	15742425	15745477	1.0	-	.	ID=g10664.t1.intron16;Parent=g10664.t1
HiC_scaffold_2	AUGUSTUS	intron	15742425	15745477	1.0	-	.	ID=g10664.t4.intron16;Parent=g10664.t4
HiC_scaffold_2	AUGUSTUS	intron	15742425	15745477	1.0	-	.	ID=g10664.t5.intron16;Parent=g10664.t5
HiC_scaffold_2	AUGUSTUS	intron	15742425	15745477	1.0	-	.	ID=g10664.t6.intron16;Parent=g10664.t6
HiC_scaffold_2	AUGUSTUS	intron	15742425	15745477	1.0	-	.	ID=g10664.t7.intron13;Parent=g10664.t7
HiC_scaffold_2	gmst	intron	15742425	15746617	114.254947	-	0	ID=g10664.t3.intron14;Parent=g10664.t3
HiC_scaffold_2	gmst	intron	15742425	15746617	114.898858	-	0	ID=g10664.t2.intron13;Parent=g10664.t2
HiC_scaffold_2	AUGUSTUS	exon	15745478	15745522	.	-	.	ID=g10664.t1.exon17;Parent=g10664.t1
HiC_scaffold_2	AUGUSTUS	exon	15745478	15745522	.	-	.	ID=g10664.t4.exon17;Parent=g10664.t4
HiC_scaffold_2	AUGUSTUS	exon	15745478	15745522	.	-	.	ID=g10664.t5.exon17;Parent=g10664.t5
HiC_scaffold_2	AUGUSTUS	exon	15745478	15745522	.	-	.	ID=g10664.t6.exon17;Parent=g10664.t6
HiC_scaffold_2	AUGUSTUS	exon	15745478	15745522	.	-	.	ID=g10664.t7.exon14;Parent=g10664.t7
HiC_scaffold_2	AUGUSTUS	CDS	15745478	15745522	1.0	-	2	ID=g10664.t1.CDS17;Parent=g10664.t1
HiC_scaffold_2	AUGUSTUS	CDS	15745478	15745522	1.0	-	2	ID=g10664.t4.CDS17;Parent=g10664.t4
HiC_scaffold_2	AUGUSTUS	CDS	15745478	15745522	1.0	-	2	ID=g10664.t5.CDS17;Parent=g10664.t5
HiC_scaffold_2	AUGUSTUS	CDS	15745478	15745522	1.0	-	2	ID=g10664.t6.CDS17;Parent=g10664.t6
HiC_scaffold_2	AUGUSTUS	CDS	15745478	15745522	1.0	-	2	ID=g10664.t7.CDS14;Parent=g10664.t7
HiC_scaffold_2	AUGUSTUS	intron	15745523	15746617	1.0	-	.	ID=g10664.t1.intron17;Parent=g10664.t1
HiC_scaffold_2	AUGUSTUS	intron	15745523	15746617	1.0	-	.	ID=g10664.t4.intron17;Parent=g10664.t4
HiC_scaffold_2	AUGUSTUS	intron	15745523	15746617	1.0	-	.	ID=g10664.t5.intron17;Parent=g10664.t5
HiC_scaffold_2	AUGUSTUS	intron	15745523	15746617	1.0	-	.	ID=g10664.t6.intron17;Parent=g10664.t6
HiC_scaffold_2	AUGUSTUS	intron	15745523	15746617	1.0	-	.	ID=g10664.t7.intron14;Parent=g10664.t7
HiC_scaffold_2	AUGUSTUS	exon	15746618	15746684	.	-	.	ID=g10664.t1.exon18;Parent=g10664.t1
HiC_scaffold_2	AUGUSTUS	exon	15746618	15746684	.	-	.	ID=g10664.t4.exon18;Parent=g10664.t4
HiC_scaffold_2	AUGUSTUS	exon	15746618	15746684	.	-	.	ID=g10664.t5.exon18;Parent=g10664.t5
HiC_scaffold_2	AUGUSTUS	exon	15746618	15746684	.	-	.	ID=g10664.t6.exon18;Parent=g10664.t6
HiC_scaffold_2	AUGUSTUS	exon	15746618	15746684	.	-	.	ID=g10664.t7.exon15;Parent=g10664.t7
HiC_scaffold_2	AUGUSTUS	CDS	15746618	15746684	1.0	-	0	ID=g10664.t1.CDS18;Parent=g10664.t1
HiC_scaffold_2	AUGUSTUS	CDS	15746618	15746684	1.0	-	0	ID=g10664.t4.CDS18;Parent=g10664.t4
HiC_scaffold_2	AUGUSTUS	CDS	15746618	15746684	1.0	-	0	ID=g10664.t5.CDS18;Parent=g10664.t5
HiC_scaffold_2	AUGUSTUS	CDS	15746618	15746684	1.0	-	0	ID=g10664.t6.CDS18;Parent=g10664.t6
HiC_scaffold_2	AUGUSTUS	CDS	15746618	15746684	1.0	-	0	ID=g10664.t7.CDS15;Parent=g10664.t7
HiC_scaffold_2	gmst	CDS	15746618	15746684	114.254947	-	0	ID=g10664.t3.CDS15;Parent=g10664.t3
HiC_scaffold_2	gmst	exon	15746618	15746684	114.254947	-	0	ID=g10664.t3.exon15;Parent=g10664.t3
HiC_scaffold_2	gmst	CDS	15746618	15746684	114.898858	-	0	ID=g10664.t2.CDS14;Parent=g10664.t2
HiC_scaffold_2	gmst	exon	15746618	15746684	114.898858	-	0	ID=g10664.t2.exon14;Parent=g10664.t2
HiC_scaffold_2	AUGUSTUS	intron	15746685	15751259	1.0	-	.	ID=g10664.t1.intron18;Parent=g10664.t1
HiC_scaffold_2	AUGUSTUS	intron	15746685	15751259	1.0	-	.	ID=g10664.t4.intron18;Parent=g10664.t4
HiC_scaffold_2	AUGUSTUS	intron	15746685	15751259	1.0	-	.	ID=g10664.t5.intron18;Parent=g10664.t5
HiC_scaffold_2	AUGUSTUS	intron	15746685	15751259	1.0	-	.	ID=g10664.t6.intron18;Parent=g10664.t6
HiC_scaffold_2	AUGUSTUS	intron	15746685	15751259	1.0	-	.	ID=g10664.t7.intron15;Parent=g10664.t7
HiC_scaffold_2	gmst	intron	15746685	15751259	114.254947	-	0	ID=g10664.t3.intron15;Parent=g10664.t3
HiC_scaffold_2	gmst	intron	15746685	15751259	114.898858	-	0	ID=g10664.t2.intron14;Parent=g10664.t2
HiC_scaffold_2	AUGUSTUS	exon	15751260	15751432	.	-	.	ID=g10664.t1.exon19;Parent=g10664.t1
HiC_scaffold_2	AUGUSTUS	exon	15751260	15751432	.	-	.	ID=g10664.t4.exon19;Parent=g10664.t4
HiC_scaffold_2	AUGUSTUS	exon	15751260	15751432	.	-	.	ID=g10664.t5.exon19;Parent=g10664.t5
HiC_scaffold_2	AUGUSTUS	exon	15751260	15751432	.	-	.	ID=g10664.t6.exon19;Parent=g10664.t6
HiC_scaffold_2	AUGUSTUS	exon	15751260	15751432	.	-	.	ID=g10664.t7.exon16;Parent=g10664.t7
HiC_scaffold_2	AUGUSTUS	CDS	15751260	15751432	1.0	-	2	ID=g10664.t1.CDS19;Parent=g10664.t1
HiC_scaffold_2	AUGUSTUS	CDS	15751260	15751432	1.0	-	2	ID=g10664.t4.CDS19;Parent=g10664.t4
HiC_scaffold_2	AUGUSTUS	CDS	15751260	15751432	1.0	-	2	ID=g10664.t5.CDS19;Parent=g10664.t5
HiC_scaffold_2	AUGUSTUS	CDS	15751260	15751432	1.0	-	2	ID=g10664.t6.CDS19;Parent=g10664.t6
HiC_scaffold_2	AUGUSTUS	CDS	15751260	15751432	1.0	-	2	ID=g10664.t7.CDS16;Parent=g10664.t7
HiC_scaffold_2	gmst	CDS	15751260	15751432	114.254947	-	2	ID=g10664.t3.CDS16;Parent=g10664.t3
HiC_scaffold_2	gmst	exon	15751260	15751432	114.254947	-	2	ID=g10664.t3.exon16;Parent=g10664.t3
HiC_scaffold_2	gmst	CDS	15751260	15751432	114.898858	-	2	ID=g10664.t2.CDS15;Parent=g10664.t2
HiC_scaffold_2	gmst	exon	15751260	15751432	114.898858	-	2	ID=g10664.t2.exon15;Parent=g10664.t2
HiC_scaffold_2	AUGUSTUS	intron	15751433	15754715	1.0	-	.	ID=g10664.t1.intron19;Parent=g10664.t1
HiC_scaffold_2	AUGUSTUS	intron	15751433	15754715	1.0	-	.	ID=g10664.t4.intron19;Parent=g10664.t4
HiC_scaffold_2	AUGUSTUS	intron	15751433	15754715	1.0	-	.	ID=g10664.t5.intron19;Parent=g10664.t5
HiC_scaffold_2	AUGUSTUS	intron	15751433	15754715	1.0	-	.	ID=g10664.t6.intron19;Parent=g10664.t6
HiC_scaffold_2	AUGUSTUS	intron	15751433	15754715	1.0	-	.	ID=g10664.t7.intron16;Parent=g10664.t7
HiC_scaffold_2	gmst	intron	15751433	15754715	114.254947	-	0	ID=g10664.t3.intron16;Parent=g10664.t3
HiC_scaffold_2	gmst	intron	15751433	15754715	114.898858	-	0	ID=g10664.t2.intron15;Parent=g10664.t2
HiC_scaffold_2	gmst	CDS	15754716	15754737	114.898858	-	0	ID=g10664.t2.CDS16;Parent=g10664.t2
HiC_scaffold_2	gmst	exon	15754716	15754737	114.898858	-	0	ID=g10664.t2.exon16;Parent=g10664.t2
HiC_scaffold_2	gmst	CDS	15754716	15754809	114.254947	-	0	ID=g10664.t3.CDS17;Parent=g10664.t3
HiC_scaffold_2	gmst	exon	15754716	15754809	114.254947	-	0	ID=g10664.t3.exon17;Parent=g10664.t3
HiC_scaffold_2	AUGUSTUS	exon	15754716	15754854	.	-	.	ID=g10664.t1.exon20;Parent=g10664.t1
HiC_scaffold_2	AUGUSTUS	exon	15754716	15754854	.	-	.	ID=g10664.t4.exon20;Parent=g10664.t4
HiC_scaffold_2	AUGUSTUS	exon	15754716	15754854	.	-	.	ID=g10664.t5.exon20;Parent=g10664.t5
HiC_scaffold_2	AUGUSTUS	exon	15754716	15754854	.	-	.	ID=g10664.t6.exon20;Parent=g10664.t6
HiC_scaffold_2	AUGUSTUS	exon	15754716	15754854	.	-	.	ID=g10664.t7.exon17;Parent=g10664.t7
HiC_scaffold_2	AUGUSTUS	CDS	15754716	15754854	1.0	-	0	ID=g10664.t1.CDS20;Parent=g10664.t1
HiC_scaffold_2	AUGUSTUS	CDS	15754716	15754854	1.0	-	0	ID=g10664.t4.CDS20;Parent=g10664.t4
HiC_scaffold_2	AUGUSTUS	CDS	15754716	15754854	1.0	-	0	ID=g10664.t5.CDS20;Parent=g10664.t5
HiC_scaffold_2	AUGUSTUS	CDS	15754716	15754854	1.0	-	0	ID=g10664.t6.CDS20;Parent=g10664.t6
HiC_scaffold_2	AUGUSTUS	CDS	15754716	15754854	1.0	-	0	ID=g10664.t7.CDS17;Parent=g10664.t7
HiC_scaffold_2	gmst	start_codon	15754735	15754737	114.898858	-	0	ID=g10664.t2.start1;Parent=g10664.t2
HiC_scaffold_2	gmst	start_codon	15754807	15754809	114.254947	-	0	ID=g10664.t3.start1;Parent=g10664.t3
HiC_scaffold_2	AUGUSTUS	intron	15754855	15768322	1.0	-	.	ID=g10664.t1.intron20;Parent=g10664.t1
HiC_scaffold_2	AUGUSTUS	intron	15754855	15768322	1.0	-	.	ID=g10664.t4.intron20;Parent=g10664.t4
HiC_scaffold_2	AUGUSTUS	intron	15754855	15768322	1.0	-	.	ID=g10664.t5.intron20;Parent=g10664.t5
HiC_scaffold_2	AUGUSTUS	intron	15754855	15768322	1.0	-	.	ID=g10664.t6.intron20;Parent=g10664.t6
HiC_scaffold_2	AUGUSTUS	intron	15754855	15768322	1.0	-	.	ID=g10664.t7.intron17;Parent=g10664.t7
HiC_scaffold_2	AUGUSTUS	exon	15768323	15768378	.	-	.	ID=g10664.t5.exon21;Parent=g10664.t5
HiC_scaffold_2	AUGUSTUS	CDS	15768323	15768378	1.0	-	2	ID=g10664.t5.CDS21;Parent=g10664.t5
HiC_scaffold_2	AUGUSTUS	exon	15768323	15768447	.	-	.	ID=g10664.t1.exon21;Parent=g10664.t1
HiC_scaffold_2	AUGUSTUS	exon	15768323	15768447	.	-	.	ID=g10664.t4.exon21;Parent=g10664.t4
HiC_scaffold_2	AUGUSTUS	exon	15768323	15768447	.	-	.	ID=g10664.t6.exon21;Parent=g10664.t6
HiC_scaffold_2	AUGUSTUS	exon	15768323	15768447	.	-	.	ID=g10664.t7.exon18;Parent=g10664.t7
HiC_scaffold_2	AUGUSTUS	CDS	15768323	15768447	1.0	-	2	ID=g10664.t1.CDS21;Parent=g10664.t1
HiC_scaffold_2	AUGUSTUS	CDS	15768323	15768447	1.0	-	2	ID=g10664.t4.CDS21;Parent=g10664.t4
HiC_scaffold_2	AUGUSTUS	CDS	15768323	15768447	1.0	-	2	ID=g10664.t6.CDS21;Parent=g10664.t6
HiC_scaffold_2	AUGUSTUS	CDS	15768323	15768447	1.0	-	2	ID=g10664.t7.CDS18;Parent=g10664.t7
HiC_scaffold_2	AUGUSTUS	intron	15768379	15768689	1.0	-	.	ID=g10664.t5.intron21;Parent=g10664.t5
HiC_scaffold_2	AUGUSTUS	intron	15768448	15768689	1.0	-	.	ID=g10664.t1.intron21;Parent=g10664.t1
HiC_scaffold_2	AUGUSTUS	intron	15768448	15768689	1.0	-	.	ID=g10664.t4.intron21;Parent=g10664.t4
HiC_scaffold_2	AUGUSTUS	intron	15768448	15768689	1.0	-	.	ID=g10664.t6.intron21;Parent=g10664.t6
HiC_scaffold_2	AUGUSTUS	intron	15768448	15768689	1.0	-	.	ID=g10664.t7.intron18;Parent=g10664.t7
HiC_scaffold_2	AUGUSTUS	exon	15768690	15768716	.	-	.	ID=g10664.t1.exon22;Parent=g10664.t1
HiC_scaffold_2	AUGUSTUS	exon	15768690	15768716	.	-	.	ID=g10664.t4.exon22;Parent=g10664.t4
HiC_scaffold_2	AUGUSTUS	exon	15768690	15768716	.	-	.	ID=g10664.t5.exon22;Parent=g10664.t5
HiC_scaffold_2	AUGUSTUS	exon	15768690	15768716	.	-	.	ID=g10664.t6.exon22;Parent=g10664.t6
HiC_scaffold_2	AUGUSTUS	exon	15768690	15768716	.	-	.	ID=g10664.t7.exon19;Parent=g10664.t7
HiC_scaffold_2	AUGUSTUS	CDS	15768690	15768716	1.0	-	2	ID=g10664.t1.CDS22;Parent=g10664.t1
HiC_scaffold_2	AUGUSTUS	CDS	15768690	15768716	1.0	-	2	ID=g10664.t4.CDS22;Parent=g10664.t4
HiC_scaffold_2	AUGUSTUS	CDS	15768690	15768716	1.0	-	2	ID=g10664.t5.CDS22;Parent=g10664.t5
HiC_scaffold_2	AUGUSTUS	CDS	15768690	15768716	1.0	-	2	ID=g10664.t6.CDS22;Parent=g10664.t6
HiC_scaffold_2	AUGUSTUS	CDS	15768690	15768716	1.0	-	2	ID=g10664.t7.CDS19;Parent=g10664.t7
HiC_scaffold_2	AUGUSTUS	intron	15768717	15774321	0.99	-	.	ID=g10664.t5.intron22;Parent=g10664.t5
HiC_scaffold_2	AUGUSTUS	intron	15768717	15774321	0.99	-	.	ID=g10664.t7.intron19;Parent=g10664.t7
HiC_scaffold_2	AUGUSTUS	intron	15768717	15774321	1.0	-	.	ID=g10664.t1.intron22;Parent=g10664.t1
HiC_scaffold_2	AUGUSTUS	intron	15768717	15774321	1.0	-	.	ID=g10664.t4.intron22;Parent=g10664.t4
HiC_scaffold_2	AUGUSTUS	intron	15768717	15779319	0.48	-	.	ID=g10664.t6.intron22;Parent=g10664.t6
HiC_scaffold_2	AUGUSTUS	exon	15774322	15774414	.	-	.	ID=g10664.t1.exon23;Parent=g10664.t1
HiC_scaffold_2	AUGUSTUS	exon	15774322	15774414	.	-	.	ID=g10664.t4.exon23;Parent=g10664.t4
HiC_scaffold_2	AUGUSTUS	exon	15774322	15774414	.	-	.	ID=g10664.t5.exon23;Parent=g10664.t5
HiC_scaffold_2	AUGUSTUS	exon	15774322	15774414	.	-	.	ID=g10664.t7.exon20;Parent=g10664.t7
HiC_scaffold_2	AUGUSTUS	CDS	15774322	15774414	0.77	-	2	ID=g10664.t5.CDS23;Parent=g10664.t5
HiC_scaffold_2	AUGUSTUS	CDS	15774322	15774414	0.83	-	2	ID=g10664.t4.CDS23;Parent=g10664.t4
HiC_scaffold_2	AUGUSTUS	CDS	15774322	15774414	0.85	-	2	ID=g10664.t7.CDS20;Parent=g10664.t7
HiC_scaffold_2	AUGUSTUS	CDS	15774322	15774414	0.9	-	2	ID=g10664.t1.CDS23;Parent=g10664.t1
HiC_scaffold_2	AUGUSTUS	intron	15774415	15779319	0.75	-	.	ID=g10664.t5.intron23;Parent=g10664.t5
HiC_scaffold_2	AUGUSTUS	intron	15774415	15779319	0.81	-	.	ID=g10664.t4.intron23;Parent=g10664.t4
HiC_scaffold_2	AUGUSTUS	intron	15774415	15779319	0.83	-	.	ID=g10664.t7.intron20;Parent=g10664.t7
HiC_scaffold_2	AUGUSTUS	intron	15774415	15779319	0.85	-	.	ID=g10664.t1.intron23;Parent=g10664.t1
HiC_scaffold_2	AUGUSTUS	exon	15779320	15779329	.	-	.	ID=g10664.t1.exon24;Parent=g10664.t1
HiC_scaffold_2	AUGUSTUS	exon	15779320	15779329	.	-	.	ID=g10664.t4.exon24;Parent=g10664.t4
HiC_scaffold_2	AUGUSTUS	exon	15779320	15779329	.	-	.	ID=g10664.t5.exon24;Parent=g10664.t5
HiC_scaffold_2	AUGUSTUS	exon	15779320	15779329	.	-	.	ID=g10664.t6.exon23;Parent=g10664.t6
HiC_scaffold_2	AUGUSTUS	exon	15779320	15779329	.	-	.	ID=g10664.t7.exon21;Parent=g10664.t7
HiC_scaffold_2	AUGUSTUS	CDS	15779320	15779329	0.43	-	0	ID=g10664.t6.CDS23;Parent=g10664.t6
HiC_scaffold_2	AUGUSTUS	CDS	15779320	15779329	0.63	-	0	ID=g10664.t5.CDS24;Parent=g10664.t5
HiC_scaffold_2	AUGUSTUS	CDS	15779320	15779329	0.68	-	0	ID=g10664.t1.CDS24;Parent=g10664.t1
HiC_scaffold_2	AUGUSTUS	CDS	15779320	15779329	0.69	-	0	ID=g10664.t4.CDS24;Parent=g10664.t4
HiC_scaffold_2	AUGUSTUS	CDS	15779320	15779329	0.73	-	0	ID=g10664.t7.CDS21;Parent=g10664.t7
HiC_scaffold_2	AUGUSTUS	start_codon	15779327	15779329	.	-	0	ID=g10664.t1.start1;Parent=g10664.t1
HiC_scaffold_2	AUGUSTUS	start_codon	15779327	15779329	.	-	0	ID=g10664.t4.start1;Parent=g10664.t4
HiC_scaffold_2	AUGUSTUS	start_codon	15779327	15779329	.	-	0	ID=g10664.t5.start1;Parent=g10664.t5
HiC_scaffold_2	AUGUSTUS	start_codon	15779327	15779329	.	-	0	ID=g10664.t6.start1;Parent=g10664.t6
HiC_scaffold_2	AUGUSTUS	start_codon	15779327	15779329	.	-	0	ID=g10664.t7.start1;Parent=g10664.t7
HiC_scaffold_2	AUGUSTUS	start_codon	16138410	16138412	.	+	0	ID=g10665.t1.start1;Parent=g10665.t1
HiC_scaffold_2	AUGUSTUS	exon	16138410	16138853	.	+	.	ID=g10665.t1.exon1;Parent=g10665.t1
HiC_scaffold_2	AUGUSTUS	CDS	16138410	16138853	1.0	+	0	ID=g10665.t1.CDS1;Parent=g10665.t1
HiC_scaffold_2	AUGUSTUS	gene	16138410	16146100	.	+	.	ID=g10665
HiC_scaffold_2	AUGUSTUS	mRNA	16138410	16146100	1.0	+	.	ID=g10665.t1;Parent=g10665;em_target=29073.XP_008708687.1;em_score=1915.5;em_evalue=0.0;em_tcov=.;em_OGs=COG4886@1|root,KOG4641@2759|Eukaryota,39T87@33154|Opisthokonta,3BDF7@33208|Metazoa,3CZQ7@33213|Bilateria,48AM6@7711|Chordata,490F5@7742|Vertebrata,3JAVK@40674|Mammalia,3EJE2@33554|Carnivora;em_COG_cat=T;em_desc=toll-like receptor;em_max_annot_lvl=33208|Metazoa;em_Preferred_name=TLR3;em_KEGG_ko=ko:K05401,ko:K18808;em_KEGG_Pathway=ko04217,ko04620,ko05160,ko05161,ko05164,ko05165,ko05167,ko05168,map04217,map04620,map05160,map05161,map05164,map05165,map05167,map05168;em_BRITE=ko00000,ko00001,ko04090;em_PFAMs=LRR_6,LRR_8,TIR;em_GOs=GO:0000139,GO:0000323,GO:0001774,GO:0001775,GO:0001817,GO:0001819,GO:0001932,GO:0001934,GO:0002218,GO:0002221,GO:0002224,GO:0002252,GO:0002253,GO:0002274,GO:0002376,GO:0002682,GO:0002683,GO:0002684,GO:0002697,GO:0002700,GO:0002703,GO:0002718,GO:0002730,GO:0002756,GO:0002757,GO:0002758,GO:0002761,GO:0002762,GO:0002764,GO:0003674,GO:0003676,GO:0003723,GO:0003725,GO:0004888,GO:0005488,GO:0005515,GO:0005575,GO:0005622,GO:0005623,GO:0005737,GO:0005764,GO:0005765,GO:0005768,GO:0005773,GO:0005774,GO:0005783,GO:0005789,GO:0005794,GO:0005886,GO:0005887,GO:0006355,GO:0006357,GO:0006464,GO:0006468,GO:0006793,GO:0006796,GO:0006807,GO:0006915,GO:0006950,GO:0006952,GO:0006955,GO:0006970,GO:0006972,GO:0007154,GO:0007165,GO:0007166,GO:0007249,GO:0007250,GO:0007252,GO:0008150,GO:0008152,GO:0008219,GO:0009597,GO:0009605,GO:0009607,GO:0009612,GO:0009615,GO:0009617,GO:0009628,GO:0009889,GO:0009891,GO:0009893,GO:0009966,GO:0009967,GO:0009968,GO:0009986,GO:0009987,GO:0010008,GO:0010033,GO:0010468,GO:0010556,GO:0010557,GO:0010562,GO:0010604,GO:0010628,GO:0010646,GO:0010647,GO:0010648,GO:0012501,GO:0012505,GO:0014070,GO:0016020,GO:0016021,GO:0016310,GO:0019219,GO:0019220,GO:0019222,GO:0019538,GO:0022603,GO:0023051,GO:0023052,GO:0023056,GO:0023057,GO:0031090,GO:0031224,GO:0031226,GO:0031323,GO:0031325,GO:0031326,GO:0031328,GO:0031347,GO:0031349,GO:0031399,GO:0031401,GO:0031410,GO:0031982,GO:0031984,GO:0032101,GO:0032103,GO:0032147,GO:0032268,GO:0032270,GO:0032479,GO:0032481,GO:0032642,GO:0032647,GO:0032648,GO:0032649,GO:0032655,GO:0032675,GO:0032677,GO:0032680,GO:0032722,GO:0032727,GO:0032728,GO:0032729,GO:0032735,GO:0032755,GO:0032757,GO:0032760,GO:0032872,GO:0032874,GO:0033674,GO:0034121,GO:0034122,GO:0034123,GO:0034127,GO:0034128,GO:0034138,GO:0034344,GO:0034346,GO:0035556,GO:0035666,GO:0036019,GO:0036020,GO:0036211,GO:0038023,GO:0038061,GO:0042035,GO:0042108,GO:0042116,GO:0042175,GO:0042221,GO:0042325,GO:0042327,GO:0042742,GO:0042802,GO:0043085,GO:0043122,GO:0043123,GO:0043170,GO:0043207,GO:0043226,GO:0043227,GO:0043229,GO:0043231,GO:0043330,GO:0043331,GO:0043408,GO:0043410,GO:0043412,GO:0043549,GO:0044093,GO:0044237,GO:0044238,GO:0044260,GO:0044267,GO:0044422,GO:0044424,GO:0044425,GO:0044431,GO:0044432,GO:0044433,GO:0044437,GO:0044440,GO:0044444,GO:0044446,GO:0044459,GO:0044464,GO:0045072,GO:0045073,GO:0045078,GO:0045080,GO:0045087,GO:0045088,GO:0045089,GO:0045321,GO:0045354,GO:0045356,GO:0045357,GO:0045359,GO:0045595,GO:0045596,GO:0045637,GO:0045638,GO:0045670,GO:0045671,GO:0045765,GO:0045766,GO:0045859,GO:0045860,GO:0045893,GO:0045935,GO:0045937,GO:0045944,GO:0046328,GO:0046330,GO:0048518,GO:0048519,GO:0048522,GO:0048523,GO:0048583,GO:0048584,GO:0048585,GO:0050727,GO:0050729,GO:0050776,GO:0050778,GO:0050789,GO:0050790,GO:0050793,GO:0050794,GO:0050896,GO:0051090,GO:0051091,GO:0051092,GO:0051093,GO:0051094,GO:0051171,GO:0051173,GO:0051174,GO:0051239,GO:0051240,GO:0051241,GO:0051246,GO:0051247,GO:0051252,GO:0051254,GO:0051338,GO:0051347,GO:0051607,GO:0051704,GO:0051707,GO:0051716,GO:0060089,GO:0060255,GO:0061900,GO:0065007,GO:0065009,GO:0070265,GO:0070266,GO:0070302,GO:0070304,GO:0070887,GO:0071214,GO:0071260,GO:0071310,GO:0071359,GO:0071360,GO:0071407,GO:0071496,GO:0071704,GO:0071944,GO:0080090,GO:0080134,GO:0080135,GO:0097159,GO:0097190,GO:0097191,GO:0097300,GO:0097527,GO:0097708,GO:0098542,GO:0098588,GO:0098791,GO:0098805,GO:0098827,GO:0098852,GO:0104004,GO:1901222,GO:1901224,GO:1901342,GO:1901363,GO:1901564,GO:1901698,GO:1901699,GO:1902105,GO:1902106,GO:1902531,GO:1902533,GO:1902680,GO:1903506,GO:1903508,GO:1903555,GO:1903557,GO:1903706,GO:1903707,GO:1904018,GO:2000026,GO:2000112,GO:2001141
HiC_scaffold_2	AUGUSTUS	intron	16138854	16140746	1.0	+	.	ID=g10665.t1.intron1;Parent=g10665.t1
HiC_scaffold_2	AUGUSTUS	exon	16140747	16140938	.	+	.	ID=g10665.t1.exon2;Parent=g10665.t1
HiC_scaffold_2	AUGUSTUS	CDS	16140747	16140938	1.0	+	0	ID=g10665.t1.CDS2;Parent=g10665.t1
HiC_scaffold_2	AUGUSTUS	intron	16140939	16143786	1.0	+	.	ID=g10665.t1.intron2;Parent=g10665.t1
HiC_scaffold_2	AUGUSTUS	exon	16143787	16145639	.	+	.	ID=g10665.t1.exon3;Parent=g10665.t1
HiC_scaffold_2	AUGUSTUS	CDS	16143787	16145639	1.0	+	0	ID=g10665.t1.CDS3;Parent=g10665.t1
HiC_scaffold_2	AUGUSTUS	intron	16145640	16145871	1.0	+	.	ID=g10665.t1.intron3;Parent=g10665.t1
HiC_scaffold_2	AUGUSTUS	exon	16145872	16146100	.	+	.	ID=g10665.t1.exon4;Parent=g10665.t1
HiC_scaffold_2	AUGUSTUS	CDS	16145872	16146100	1.0	+	1	ID=g10665.t1.CDS4;Parent=g10665.t1
HiC_scaffold_2	AUGUSTUS	stop_codon	16146098	16146100	.	+	0	ID=g10665.t1.stop1;Parent=g10665.t1
HiC_scaffold_2	AUGUSTUS	start_codon	16161103	16161105	.	+	0	ID=g10666.t1.start1;Parent=g10666.t1
HiC_scaffold_2	AUGUSTUS	start_codon	16161103	16161105	.	+	0	ID=g10666.t2.start1;Parent=g10666.t2
HiC_scaffold_2	AUGUSTUS	exon	16161103	16161761	.	+	.	ID=g10666.t1.exon1;Parent=g10666.t1
HiC_scaffold_2	AUGUSTUS	exon	16161103	16161761	.	+	.	ID=g10666.t2.exon1;Parent=g10666.t2
HiC_scaffold_2	AUGUSTUS	CDS	16161103	16161761	0.62	+	0	ID=g10666.t2.CDS1;Parent=g10666.t2
HiC_scaffold_2	AUGUSTUS	CDS	16161103	16161761	1.0	+	0	ID=g10666.t1.CDS1;Parent=g10666.t1
HiC_scaffold_2	AUGUSTUS	gene	16161103	16223025	.	+	.	ID=g10666
HiC_scaffold_2	AUGUSTUS	mRNA	16161103	16223025	.	+	.	ID=g10666.t2;Parent=g10666;em_target=9668.ENSMPUP00000011150;em_score=1270.6;em_evalue=0.0;em_tcov=.;em_OGs=2CC41@1|root,2QQUG@2759|Eukaryota,39T3G@33154|Opisthokonta,3BJ9R@33208|Metazoa,3D0SS@33213|Bilateria,4861J@7711|Chordata,491US@7742|Vertebrata,3J6T6@40674|Mammalia,3EIM0@33554|Carnivora;em_COG_cat=S;em_desc=Family with sequence similarity 149, member A;em_max_annot_lvl=33208|Metazoa;em_Preferred_name=FAM149A;em_PFAMs=DUF3719
HiC_scaffold_2	AUGUSTUS	mRNA	16161103	16223025	1.0	+	.	ID=g10666.t1;Parent=g10666;em_target=9668.ENSMPUP00000011150;em_score=1238.1;em_evalue=0.0;em_tcov=.;em_OGs=2CC41@1|root,2QQUG@2759|Eukaryota,39T3G@33154|Opisthokonta,3BJ9R@33208|Metazoa,3D0SS@33213|Bilateria,4861J@7711|Chordata,491US@7742|Vertebrata,3J6T6@40674|Mammalia,3EIM0@33554|Carnivora;em_COG_cat=S;em_desc=Family with sequence similarity 149, member A;em_max_annot_lvl=33208|Metazoa;em_Preferred_name=FAM149A;em_PFAMs=DUF3719
HiC_scaffold_2	AUGUSTUS	intron	16161762	16190572	0.12	+	.	ID=g10666.t2.intron1;Parent=g10666.t2
HiC_scaffold_2	AUGUSTUS	intron	16161762	16195300	1.0	+	.	ID=g10666.t1.intron1;Parent=g10666.t1
HiC_scaffold_2	AUGUSTUS	exon	16190573	16190614	.	+	.	ID=g10666.t2.exon2;Parent=g10666.t2
HiC_scaffold_2	AUGUSTUS	CDS	16190573	16190614	0.16	+	1	ID=g10666.t2.CDS2;Parent=g10666.t2
HiC_scaffold_2	AUGUSTUS	intron	16190615	16195300	1.0	+	.	ID=g10666.t2.intron2;Parent=g10666.t2
HiC_scaffold_2	AUGUSTUS	exon	16195301	16195411	.	+	.	ID=g10666.t1.exon2;Parent=g10666.t1
HiC_scaffold_2	AUGUSTUS	exon	16195301	16195411	.	+	.	ID=g10666.t2.exon3;Parent=g10666.t2
HiC_scaffold_2	AUGUSTUS	CDS	16195301	16195411	1.0	+	1	ID=g10666.t1.CDS2;Parent=g10666.t1
HiC_scaffold_2	AUGUSTUS	CDS	16195301	16195411	1.0	+	1	ID=g10666.t2.CDS3;Parent=g10666.t2
HiC_scaffold_2	AUGUSTUS	intron	16195412	16195675	1.0	+	.	ID=g10666.t1.intron2;Parent=g10666.t1
HiC_scaffold_2	AUGUSTUS	intron	16195412	16195675	1.0	+	.	ID=g10666.t2.intron3;Parent=g10666.t2
HiC_scaffold_2	AUGUSTUS	exon	16195676	16195814	.	+	.	ID=g10666.t1.exon3;Parent=g10666.t1
HiC_scaffold_2	AUGUSTUS	exon	16195676	16195814	.	+	.	ID=g10666.t2.exon4;Parent=g10666.t2
HiC_scaffold_2	AUGUSTUS	CDS	16195676	16195814	1.0	+	1	ID=g10666.t1.CDS3;Parent=g10666.t1
HiC_scaffold_2	AUGUSTUS	CDS	16195676	16195814	1.0	+	1	ID=g10666.t2.CDS4;Parent=g10666.t2
HiC_scaffold_2	AUGUSTUS	intron	16195815	16198189	1.0	+	.	ID=g10666.t1.intron3;Parent=g10666.t1
HiC_scaffold_2	AUGUSTUS	intron	16195815	16198189	1.0	+	.	ID=g10666.t2.intron4;Parent=g10666.t2
HiC_scaffold_2	AUGUSTUS	exon	16198190	16198332	.	+	.	ID=g10666.t1.exon4;Parent=g10666.t1
HiC_scaffold_2	AUGUSTUS	exon	16198190	16198332	.	+	.	ID=g10666.t2.exon5;Parent=g10666.t2
HiC_scaffold_2	AUGUSTUS	CDS	16198190	16198332	1.0	+	0	ID=g10666.t1.CDS4;Parent=g10666.t1
HiC_scaffold_2	AUGUSTUS	CDS	16198190	16198332	1.0	+	0	ID=g10666.t2.CDS5;Parent=g10666.t2
HiC_scaffold_2	AUGUSTUS	intron	16198333	16200100	1.0	+	.	ID=g10666.t1.intron4;Parent=g10666.t1
HiC_scaffold_2	AUGUSTUS	intron	16198333	16200100	1.0	+	.	ID=g10666.t2.intron5;Parent=g10666.t2
HiC_scaffold_2	AUGUSTUS	exon	16200101	16200226	.	+	.	ID=g10666.t1.exon5;Parent=g10666.t1
HiC_scaffold_2	AUGUSTUS	exon	16200101	16200226	.	+	.	ID=g10666.t2.exon6;Parent=g10666.t2
HiC_scaffold_2	AUGUSTUS	CDS	16200101	16200226	1.0	+	1	ID=g10666.t1.CDS5;Parent=g10666.t1
HiC_scaffold_2	AUGUSTUS	CDS	16200101	16200226	1.0	+	1	ID=g10666.t2.CDS6;Parent=g10666.t2
HiC_scaffold_2	AUGUSTUS	intron	16200227	16200897	1.0	+	.	ID=g10666.t1.intron5;Parent=g10666.t1
HiC_scaffold_2	AUGUSTUS	intron	16200227	16200897	1.0	+	.	ID=g10666.t2.intron6;Parent=g10666.t2
HiC_scaffold_2	AUGUSTUS	exon	16200898	16201068	.	+	.	ID=g10666.t1.exon6;Parent=g10666.t1
HiC_scaffold_2	AUGUSTUS	exon	16200898	16201068	.	+	.	ID=g10666.t2.exon7;Parent=g10666.t2
HiC_scaffold_2	AUGUSTUS	CDS	16200898	16201068	1.0	+	1	ID=g10666.t1.CDS6;Parent=g10666.t1
HiC_scaffold_2	AUGUSTUS	CDS	16200898	16201068	1.0	+	1	ID=g10666.t2.CDS7;Parent=g10666.t2
HiC_scaffold_2	AUGUSTUS	intron	16201069	16201860	1.0	+	.	ID=g10666.t1.intron6;Parent=g10666.t1
HiC_scaffold_2	AUGUSTUS	intron	16201069	16201860	1.0	+	.	ID=g10666.t2.intron7;Parent=g10666.t2
HiC_scaffold_2	AUGUSTUS	exon	16201861	16202051	.	+	.	ID=g10666.t1.exon7;Parent=g10666.t1
HiC_scaffold_2	AUGUSTUS	exon	16201861	16202051	.	+	.	ID=g10666.t2.exon8;Parent=g10666.t2
HiC_scaffold_2	AUGUSTUS	CDS	16201861	16202051	1.0	+	1	ID=g10666.t1.CDS7;Parent=g10666.t1
HiC_scaffold_2	AUGUSTUS	CDS	16201861	16202051	1.0	+	1	ID=g10666.t2.CDS8;Parent=g10666.t2
HiC_scaffold_2	AUGUSTUS	intron	16202052	16202857	1.0	+	.	ID=g10666.t1.intron7;Parent=g10666.t1
HiC_scaffold_2	AUGUSTUS	intron	16202052	16202857	1.0	+	.	ID=g10666.t2.intron8;Parent=g10666.t2
HiC_scaffold_2	AUGUSTUS	exon	16202858	16203009	.	+	.	ID=g10666.t1.exon8;Parent=g10666.t1
HiC_scaffold_2	AUGUSTUS	exon	16202858	16203009	.	+	.	ID=g10666.t2.exon9;Parent=g10666.t2
HiC_scaffold_2	AUGUSTUS	CDS	16202858	16203009	1.0	+	2	ID=g10666.t1.CDS8;Parent=g10666.t1
HiC_scaffold_2	AUGUSTUS	CDS	16202858	16203009	1.0	+	2	ID=g10666.t2.CDS9;Parent=g10666.t2
HiC_scaffold_2	AUGUSTUS	intron	16203010	16206134	1.0	+	.	ID=g10666.t1.intron8;Parent=g10666.t1
HiC_scaffold_2	AUGUSTUS	intron	16203010	16206134	1.0	+	.	ID=g10666.t2.intron9;Parent=g10666.t2
HiC_scaffold_2	AUGUSTUS	exon	16206135	16206223	.	+	.	ID=g10666.t1.exon9;Parent=g10666.t1
HiC_scaffold_2	AUGUSTUS	exon	16206135	16206223	.	+	.	ID=g10666.t2.exon10;Parent=g10666.t2
HiC_scaffold_2	AUGUSTUS	CDS	16206135	16206223	1.0	+	0	ID=g10666.t1.CDS9;Parent=g10666.t1
HiC_scaffold_2	AUGUSTUS	CDS	16206135	16206223	1.0	+	0	ID=g10666.t2.CDS10;Parent=g10666.t2
HiC_scaffold_2	AUGUSTUS	intron	16206224	16206695	1.0	+	.	ID=g10666.t1.intron9;Parent=g10666.t1
HiC_scaffold_2	AUGUSTUS	intron	16206224	16206695	1.0	+	.	ID=g10666.t2.intron10;Parent=g10666.t2
HiC_scaffold_2	AUGUSTUS	exon	16206696	16206905	.	+	.	ID=g10666.t1.exon10;Parent=g10666.t1
HiC_scaffold_2	AUGUSTUS	exon	16206696	16206905	.	+	.	ID=g10666.t2.exon11;Parent=g10666.t2
HiC_scaffold_2	AUGUSTUS	CDS	16206696	16206905	1.0	+	1	ID=g10666.t1.CDS10;Parent=g10666.t1
HiC_scaffold_2	AUGUSTUS	CDS	16206696	16206905	1.0	+	1	ID=g10666.t2.CDS11;Parent=g10666.t2
HiC_scaffold_2	AUGUSTUS	intron	16206906	16218801	1.0	+	.	ID=g10666.t1.intron10;Parent=g10666.t1
HiC_scaffold_2	AUGUSTUS	intron	16206906	16218801	1.0	+	.	ID=g10666.t2.intron11;Parent=g10666.t2
HiC_scaffold_2	AUGUSTUS	exon	16218802	16218919	.	+	.	ID=g10666.t1.exon11;Parent=g10666.t1
HiC_scaffold_2	AUGUSTUS	exon	16218802	16218919	.	+	.	ID=g10666.t2.exon12;Parent=g10666.t2
HiC_scaffold_2	AUGUSTUS	CDS	16218802	16218919	1.0	+	1	ID=g10666.t1.CDS11;Parent=g10666.t1
HiC_scaffold_2	AUGUSTUS	CDS	16218802	16218919	1.0	+	1	ID=g10666.t2.CDS12;Parent=g10666.t2
HiC_scaffold_2	AUGUSTUS	intron	16218920	16220493	1.0	+	.	ID=g10666.t1.intron11;Parent=g10666.t1
HiC_scaffold_2	AUGUSTUS	intron	16218920	16220493	1.0	+	.	ID=g10666.t2.intron12;Parent=g10666.t2
HiC_scaffold_2	AUGUSTUS	exon	16220494	16220622	.	+	.	ID=g10666.t1.exon12;Parent=g10666.t1
HiC_scaffold_2	AUGUSTUS	exon	16220494	16220622	.	+	.	ID=g10666.t2.exon13;Parent=g10666.t2
HiC_scaffold_2	AUGUSTUS	CDS	16220494	16220622	1.0	+	0	ID=g10666.t1.CDS12;Parent=g10666.t1
HiC_scaffold_2	AUGUSTUS	CDS	16220494	16220622	1.0	+	0	ID=g10666.t2.CDS13;Parent=g10666.t2
HiC_scaffold_2	AUGUSTUS	intron	16220623	16220713	1.0	+	.	ID=g10666.t1.intron12;Parent=g10666.t1
HiC_scaffold_2	AUGUSTUS	intron	16220623	16220713	1.0	+	.	ID=g10666.t2.intron13;Parent=g10666.t2
HiC_scaffold_2	AUGUSTUS	exon	16220714	16220792	.	+	.	ID=g10666.t1.exon13;Parent=g10666.t1
HiC_scaffold_2	AUGUSTUS	exon	16220714	16220792	.	+	.	ID=g10666.t2.exon14;Parent=g10666.t2
HiC_scaffold_2	AUGUSTUS	CDS	16220714	16220792	1.0	+	0	ID=g10666.t1.CDS13;Parent=g10666.t1
HiC_scaffold_2	AUGUSTUS	CDS	16220714	16220792	1.0	+	0	ID=g10666.t2.CDS14;Parent=g10666.t2
HiC_scaffold_2	AUGUSTUS	intron	16220793	16222951	1.0	+	.	ID=g10666.t1.intron13;Parent=g10666.t1
HiC_scaffold_2	AUGUSTUS	intron	16220793	16222951	1.0	+	.	ID=g10666.t2.intron14;Parent=g10666.t2
HiC_scaffold_2	AUGUSTUS	exon	16222952	16223025	.	+	.	ID=g10666.t1.exon14;Parent=g10666.t1
HiC_scaffold_2	AUGUSTUS	exon	16222952	16223025	.	+	.	ID=g10666.t2.exon15;Parent=g10666.t2
HiC_scaffold_2	AUGUSTUS	CDS	16222952	16223025	1.0	+	2	ID=g10666.t1.CDS14;Parent=g10666.t1
HiC_scaffold_2	AUGUSTUS	CDS	16222952	16223025	1.0	+	2	ID=g10666.t2.CDS15;Parent=g10666.t2
HiC_scaffold_2	AUGUSTUS	stop_codon	16223023	16223025	.	+	0	ID=g10666.t1.stop1;Parent=g10666.t1
HiC_scaffold_2	AUGUSTUS	stop_codon	16223023	16223025	.	+	0	ID=g10666.t2.stop1;Parent=g10666.t2
HiC_scaffold_2	AUGUSTUS	start_codon	16230112	16230114	.	+	0	ID=g10667.t1.start1;Parent=g10667.t1
HiC_scaffold_2	AUGUSTUS	exon	16230112	16230325	.	+	.	ID=g10667.t1.exon1;Parent=g10667.t1
HiC_scaffold_2	AUGUSTUS	CDS	16230112	16230325	1.0	+	0	ID=g10667.t1.CDS1;Parent=g10667.t1
HiC_scaffold_2	AUGUSTUS	gene	16230112	16251586	.	+	.	ID=g10667
HiC_scaffold_2	AUGUSTUS	mRNA	16230112	16251586	1.0	+	.	ID=g10667.t1;Parent=g10667;em_target=9646.ENSAMEP00000005443;em_score=1095.1;em_evalue=0.0;em_tcov=.;em_OGs=COG2124@1|root,KOG0157@2759|Eukaryota,38CHP@33154|Opisthokonta,3B9GY@33208|Metazoa,3CSG8@33213|Bilateria,487KR@7711|Chordata,49547@7742|Vertebrata,3JE48@40674|Mammalia,3EKKK@33554|Carnivora;em_COG_cat=Q;em_desc=Cytochrome P450, family 4, subfamily V, polypeptide 2;em_max_annot_lvl=33208|Metazoa;em_Preferred_name=CYP4V2;em_KEGG_ko=ko:K07427,ko:K15001,ko:K17953;em_BRITE=ko00000,ko00199,ko01000;em_PFAMs=p450;em_GOs=GO:0000003,GO:0000280,GO:0000910,GO:0001523,GO:0003006,GO:0003674,GO:0003824,GO:0004497,GO:0005575,GO:0005622,GO:0005623,GO:0005737,GO:0005783,GO:0005789,GO:0006082,GO:0006629,GO:0006631,GO:0006720,GO:0006721,GO:0006996,GO:0007049,GO:0007143,GO:0007275,GO:0007276,GO:0007281,GO:0007292,GO:0008150,GO:0008152,GO:0008202,GO:0008356,GO:0008610,GO:0009058,GO:0009653,GO:0009790,GO:0009987,GO:0010430,GO:0012505,GO:0016020,GO:0016043,GO:0016101,GO:0016125,GO:0016491,GO:0019395,GO:0019752,GO:0019953,GO:0022402,GO:0022412,GO:0022414,GO:0030154,GO:0030258,GO:0030703,GO:0031984,GO:0032501,GO:0032502,GO:0032504,GO:0032787,GO:0033206,GO:0034440,GO:0040038,GO:0042175,GO:0043226,GO:0043227,GO:0043229,GO:0043231,GO:0043436,GO:0044237,GO:0044238,GO:0044255,GO:0044281,GO:0044422,GO:0044424,GO:0044425,GO:0044432,GO:0044444,GO:0044446,GO:0044464,GO:0044703,GO:0048285,GO:0048468,GO:0048477,GO:0048598,GO:0048609,GO:0048646,GO:0048856,GO:0048869,GO:0051301,GO:0051321,GO:0051704,GO:0055114,GO:0061640,GO:0071704,GO:0071840,GO:0098827,GO:0140013,GO:1901360,GO:1901576,GO:1901615,GO:1903046
HiC_scaffold_2	AUGUSTUS	intron	16230326	16235003	1.0	+	.	ID=g10667.t1.intron1;Parent=g10667.t1
HiC_scaffold_2	AUGUSTUS	exon	16235004	16235116	.	+	.	ID=g10667.t1.exon2;Parent=g10667.t1
HiC_scaffold_2	AUGUSTUS	CDS	16235004	16235116	1.0	+	2	ID=g10667.t1.CDS2;Parent=g10667.t1
HiC_scaffold_2	AUGUSTUS	intron	16235117	16237389	1.0	+	.	ID=g10667.t1.intron2;Parent=g10667.t1
HiC_scaffold_2	AUGUSTUS	exon	16237390	16237475	.	+	.	ID=g10667.t1.exon3;Parent=g10667.t1
HiC_scaffold_2	AUGUSTUS	CDS	16237390	16237475	1.0	+	0	ID=g10667.t1.CDS3;Parent=g10667.t1
HiC_scaffold_2	AUGUSTUS	intron	16237476	16238283	1.0	+	.	ID=g10667.t1.intron3;Parent=g10667.t1
HiC_scaffold_2	AUGUSTUS	exon	16238284	16238474	.	+	.	ID=g10667.t1.exon4;Parent=g10667.t1
HiC_scaffold_2	AUGUSTUS	CDS	16238284	16238474	1.0	+	1	ID=g10667.t1.CDS4;Parent=g10667.t1
HiC_scaffold_2	AUGUSTUS	intron	16238475	16238876	1.0	+	.	ID=g10667.t1.intron4;Parent=g10667.t1
HiC_scaffold_2	AUGUSTUS	exon	16238877	16238946	.	+	.	ID=g10667.t1.exon5;Parent=g10667.t1
HiC_scaffold_2	AUGUSTUS	CDS	16238877	16238946	1.0	+	2	ID=g10667.t1.CDS5;Parent=g10667.t1
HiC_scaffold_2	AUGUSTUS	intron	16238947	16240621	1.0	+	.	ID=g10667.t1.intron5;Parent=g10667.t1
HiC_scaffold_2	AUGUSTUS	exon	16240622	16240748	.	+	.	ID=g10667.t1.exon6;Parent=g10667.t1
HiC_scaffold_2	AUGUSTUS	CDS	16240622	16240748	1.0	+	1	ID=g10667.t1.CDS6;Parent=g10667.t1
HiC_scaffold_2	AUGUSTUS	intron	16240749	16242681	1.0	+	.	ID=g10667.t1.intron6;Parent=g10667.t1
HiC_scaffold_2	AUGUSTUS	exon	16242682	16242867	.	+	.	ID=g10667.t1.exon7;Parent=g10667.t1
HiC_scaffold_2	AUGUSTUS	CDS	16242682	16242867	1.0	+	0	ID=g10667.t1.CDS7;Parent=g10667.t1
HiC_scaffold_2	AUGUSTUS	intron	16242868	16244973	1.0	+	.	ID=g10667.t1.intron7;Parent=g10667.t1
HiC_scaffold_2	AUGUSTUS	exon	16244974	16245076	.	+	.	ID=g10667.t1.exon8;Parent=g10667.t1
HiC_scaffold_2	AUGUSTUS	CDS	16244974	16245076	1.0	+	0	ID=g10667.t1.CDS8;Parent=g10667.t1
HiC_scaffold_2	AUGUSTUS	intron	16245077	16249364	1.0	+	.	ID=g10667.t1.intron8;Parent=g10667.t1
HiC_scaffold_2	AUGUSTUS	exon	16249365	16249499	.	+	.	ID=g10667.t1.exon9;Parent=g10667.t1
HiC_scaffold_2	AUGUSTUS	CDS	16249365	16249499	1.0	+	2	ID=g10667.t1.CDS9;Parent=g10667.t1
HiC_scaffold_2	AUGUSTUS	intron	16249500	16249591	1.0	+	.	ID=g10667.t1.intron9;Parent=g10667.t1
HiC_scaffold_2	AUGUSTUS	exon	16249592	16249771	.	+	.	ID=g10667.t1.exon10;Parent=g10667.t1
HiC_scaffold_2	AUGUSTUS	CDS	16249592	16249771	1.0	+	2	ID=g10667.t1.CDS10;Parent=g10667.t1
HiC_scaffold_2	AUGUSTUS	intron	16249772	16251413	1.0	+	.	ID=g10667.t1.intron10;Parent=g10667.t1
HiC_scaffold_2	AUGUSTUS	exon	16251414	16251586	.	+	.	ID=g10667.t1.exon11;Parent=g10667.t1
HiC_scaffold_2	AUGUSTUS	CDS	16251414	16251586	1.0	+	2	ID=g10667.t1.CDS11;Parent=g10667.t1
HiC_scaffold_2	AUGUSTUS	stop_codon	16251584	16251586	.	+	0	ID=g10667.t1.stop1;Parent=g10667.t1
HiC_scaffold_2	AUGUSTUS	start_codon	16287742	16287744	.	+	0	ID=g10668.t1.start1;Parent=g10668.t1
HiC_scaffold_2	AUGUSTUS	exon	16287742	16287907	.	+	.	ID=g10668.t1.exon1;Parent=g10668.t1
HiC_scaffold_2	AUGUSTUS	CDS	16287742	16287907	1.0	+	0	ID=g10668.t1.CDS1;Parent=g10668.t1
HiC_scaffold_2	AUGUSTUS	gene	16287742	16342928	.	+	.	ID=g10668
HiC_scaffold_2	AUGUSTUS	mRNA	16287742	16342928	1.0	+	.	ID=g10668.t1;Parent=g10668;em_target=9707.XP_004408343.1;em_score=631.8;em_evalue=4.2e-193;em_tcov=.;em_OGs=COG5174@1|root,KOG3095@2759|Eukaryota,38CER@33154|Opisthokonta,3BJGW@33208|Metazoa,3CRKG@33213|Bilateria,489QJ@7711|Chordata,48VZE@7742|Vertebrata,3J7UT@40674|Mammalia,3ETSB@33554|Carnivora;em_COG_cat=K;em_desc=Recruits TFIIH to the initiation complex and stimulates the RNA polymerase II C-terminal domain kinase and DNA-dependent ATPase activities of TFIIH. Both TFIIH and TFIIE are required for promoter clearance by RNA polymerase;em_max_annot_lvl=33208|Metazoa;em_Preferred_name=GTF2E2;em_KEGG_ko=ko:K03137;em_KEGG_Pathway=ko03022,ko05169,ko05203,map03022,map05169,map05203;em_BRITE=ko00000,ko00001,ko03021;em_PFAMs=TFIIE_beta;em_GOs=GO:0000428,GO:0000988,GO:0000989,GO:0001076,GO:0003674,GO:0005575,GO:0005622,GO:0005623,GO:0005634,GO:0005654,GO:0005667,GO:0005669,GO:0005673,GO:0005737,GO:0005829,GO:0006139,GO:0006351,GO:0006352,GO:0006355,GO:0006357,GO:0006366,GO:0006367,GO:0006725,GO:0006807,GO:0008150,GO:0008152,GO:0009058,GO:0009059,GO:0009301,GO:0009889,GO:0009891,GO:0009893,GO:0009987,GO:0010467,GO:0010468,GO:0010556,GO:0010557,GO:0010604,GO:0010628,GO:0016070,GO:0016073,GO:0016591,GO:0016604,GO:0016607,GO:0018130,GO:0019219,GO:0019222,GO:0019438,GO:0030880,GO:0031323,GO:0031325,GO:0031326,GO:0031328,GO:0031974,GO:0031981,GO:0032774,GO:0032991,GO:0034641,GO:0034645,GO:0034654,GO:0034660,GO:0042795,GO:0043170,GO:0043226,GO:0043227,GO:0043229,GO:0043231,GO:0043233,GO:0044237,GO:0044238,GO:0044249,GO:0044260,GO:0044271,GO:0044422,GO:0044424,GO:0044428,GO:0044444,GO:0044446,GO:0044451,GO:0044464,GO:0044798,GO:0045893,GO:0045935,GO:0045944,GO:0046483,GO:0048518,GO:0048522,GO:0050789,GO:0050794,GO:0051171,GO:0051173,GO:0051252,GO:0051254,GO:0055029,GO:0060255,GO:0061695,GO:0065007,GO:0070013,GO:0071704,GO:0080090,GO:0090304,GO:0090575,GO:0097659,GO:0098781,GO:0140110,GO:1901360,GO:1901362,GO:1901576,GO:1902494,GO:1902680,GO:1903506,GO:1903508,GO:1990234,GO:2000112,GO:2001141
HiC_scaffold_2	AUGUSTUS	intron	16287908	16307810	1.0	+	.	ID=g10668.t1.intron1;Parent=g10668.t1
HiC_scaffold_2	AUGUSTUS	stop_codon	16295879	16295881	.	-	0	ID=g10669.t1.stop1;Parent=g10669.t1
HiC_scaffold_2	AUGUSTUS	exon	16295879	16296212	.	-	.	ID=g10669.t1.exon1;Parent=g10669.t1
HiC_scaffold_2	AUGUSTUS	CDS	16295879	16296212	0.97	-	1	ID=g10669.t1.CDS1;Parent=g10669.t1
HiC_scaffold_2	AUGUSTUS	gene	16295879	16303782	.	-	.	ID=g10669
HiC_scaffold_2	AUGUSTUS	mRNA	16295879	16303782	0.86	-	.	ID=g10669.t1;Parent=g10669;em_target=29073.XP_008684790.1;em_score=214.0;em_evalue=3e-66;em_tcov=.;em_OGs=2BW3S@1|root,2S8D3@2759|Eukaryota,3A4R8@33154|Opisthokonta,3BRT9@33208|Metazoa,3D8AB@33213|Bilateria,48FGX@7711|Chordata,49C7H@7742|Vertebrata,3JHB3@40674|Mammalia,3EX1B@33554|Carnivora;em_COG_cat=S;em_desc=Small integral membrane protein 18;em_max_annot_lvl=33208|Metazoa;em_Preferred_name=SMIM18;em_PFAMs=DUF4713;em_GOs=
HiC_scaffold_2	AUGUSTUS	intron	16296213	16296609	1.0	-	.	ID=g10669.t1.intron1;Parent=g10669.t1
HiC_scaffold_2	AUGUSTUS	exon	16296610	16296691	.	-	.	ID=g10669.t1.exon2;Parent=g10669.t1
HiC_scaffold_2	AUGUSTUS	CDS	16296610	16296691	1.0	-	2	ID=g10669.t1.CDS2;Parent=g10669.t1
HiC_scaffold_2	AUGUSTUS	intron	16296692	16303646	1.0	-	.	ID=g10669.t1.intron2;Parent=g10669.t1
HiC_scaffold_2	AUGUSTUS	exon	16303647	16303782	.	-	.	ID=g10669.t1.exon3;Parent=g10669.t1
HiC_scaffold_2	AUGUSTUS	CDS	16303647	16303782	0.88	-	0	ID=g10669.t1.CDS3;Parent=g10669.t1
HiC_scaffold_2	AUGUSTUS	start_codon	16303780	16303782	.	-	0	ID=g10669.t1.start1;Parent=g10669.t1
HiC_scaffold_2	AUGUSTUS	exon	16307811	16307902	.	+	.	ID=g10668.t1.exon2;Parent=g10668.t1
HiC_scaffold_2	AUGUSTUS	CDS	16307811	16307902	1.0	+	2	ID=g10668.t1.CDS2;Parent=g10668.t1
HiC_scaffold_2	AUGUSTUS	intron	16307903	16311920	1.0	+	.	ID=g10668.t1.intron2;Parent=g10668.t1
HiC_scaffold_2	AUGUSTUS	exon	16311921	16312028	.	+	.	ID=g10668.t1.exon3;Parent=g10668.t1
HiC_scaffold_2	AUGUSTUS	CDS	16311921	16312028	1.0	+	0	ID=g10668.t1.CDS3;Parent=g10668.t1
HiC_scaffold_2	AUGUSTUS	intron	16312029	16313572	1.0	+	.	ID=g10668.t1.intron3;Parent=g10668.t1
HiC_scaffold_2	AUGUSTUS	exon	16313573	16313755	.	+	.	ID=g10668.t1.exon4;Parent=g10668.t1
HiC_scaffold_2	AUGUSTUS	CDS	16313573	16313755	1.0	+	0	ID=g10668.t1.CDS4;Parent=g10668.t1
HiC_scaffold_2	AUGUSTUS	intron	16313756	16322499	1.0	+	.	ID=g10668.t1.intron4;Parent=g10668.t1
HiC_scaffold_2	AUGUSTUS	exon	16322500	16322593	.	+	.	ID=g10668.t1.exon5;Parent=g10668.t1
HiC_scaffold_2	AUGUSTUS	CDS	16322500	16322593	1.0	+	0	ID=g10668.t1.CDS5;Parent=g10668.t1
HiC_scaffold_2	AUGUSTUS	intron	16322594	16341433	1.0	+	.	ID=g10668.t1.intron5;Parent=g10668.t1
HiC_scaffold_2	AUGUSTUS	exon	16341434	16341549	.	+	.	ID=g10668.t1.exon6;Parent=g10668.t1
HiC_scaffold_2	AUGUSTUS	CDS	16341434	16341549	1.0	+	2	ID=g10668.t1.CDS6;Parent=g10668.t1
HiC_scaffold_2	AUGUSTUS	intron	16341550	16342811	1.0	+	.	ID=g10668.t1.intron6;Parent=g10668.t1
HiC_scaffold_2	AUGUSTUS	exon	16342812	16342928	.	+	.	ID=g10668.t1.exon7;Parent=g10668.t1
HiC_scaffold_2	AUGUSTUS	CDS	16342812	16342928	1.0	+	0	ID=g10668.t1.CDS7;Parent=g10668.t1
HiC_scaffold_2	AUGUSTUS	stop_codon	16342926	16342928	.	+	0	ID=g10668.t1.stop1;Parent=g10668.t1
HiC_scaffold_2	AUGUSTUS	start_codon	16352017	16352019	.	+	0	ID=g10670.t1.start1;Parent=g10670.t1
HiC_scaffold_2	AUGUSTUS	exon	16352017	16352058	.	+	.	ID=g10670.t1.exon1;Parent=g10670.t1
HiC_scaffold_2	AUGUSTUS	CDS	16352017	16352058	0.97	+	0	ID=g10670.t1.CDS1;Parent=g10670.t1
HiC_scaffold_2	AUGUSTUS	gene	16352017	16354849	.	+	.	ID=g10670
HiC_scaffold_2	AUGUSTUS	mRNA	16352017	16354849	0.96	+	.	ID=g10670.t1;Parent=g10670
HiC_scaffold_2	AUGUSTUS	intron	16352059	16352437	1.0	+	.	ID=g10670.t1.intron1;Parent=g10670.t1
HiC_scaffold_2	AUGUSTUS	exon	16352438	16352522	.	+	.	ID=g10670.t1.exon2;Parent=g10670.t1
HiC_scaffold_2	AUGUSTUS	CDS	16352438	16352522	1.0	+	0	ID=g10670.t1.CDS2;Parent=g10670.t1
HiC_scaffold_2	AUGUSTUS	intron	16352523	16354607	1.0	+	.	ID=g10670.t1.intron2;Parent=g10670.t1
HiC_scaffold_2	AUGUSTUS	exon	16354608	16354849	.	+	.	ID=g10670.t1.exon3;Parent=g10670.t1
HiC_scaffold_2	AUGUSTUS	CDS	16354608	16354849	0.99	+	2	ID=g10670.t1.CDS3;Parent=g10670.t1
HiC_scaffold_2	AUGUSTUS	stop_codon	16354847	16354849	.	+	0	ID=g10670.t1.stop1;Parent=g10670.t1
HiC_scaffold_2	AUGUSTUS	stop_codon	16368450	16368452	.	-	0	ID=g10671.t2.stop1;Parent=g10671.t2
HiC_scaffold_2	AUGUSTUS	exon	16368450	16368512	.	-	.	ID=g10671.t2.exon1;Parent=g10671.t2
HiC_scaffold_2	AUGUSTUS	CDS	16368450	16368512	0.46	-	0	ID=g10671.t2.CDS1;Parent=g10671.t2
HiC_scaffold_2	AUGUSTUS	gene	16368450	16527040	.	-	.	ID=g10671
HiC_scaffold_2	AUGUSTUS	mRNA	16368450	16527040	0.46	-	.	ID=g10671.t2;Parent=g10671;em_target=9305.ENSSHAP00000011781;em_score=388.2;em_evalue=5.9e-120;em_tcov=.;em_OGs=KOG1457@1|root,KOG1457@2759|Eukaryota,39U0W@33154|Opisthokonta,3BH9A@33208|Metazoa,3CXY8@33213|Bilateria,48QNR@7711|Chordata,49M8S@7742|Vertebrata,3JPSP@40674|Mammalia;em_COG_cat=A;em_desc=RNA recognition motif. (a.k.a. RRM, RBD, or RNP domain);em_max_annot_lvl=33208|Metazoa;em_Preferred_name=RBPMS;em_PFAMs=RRM_1;em_GOs=GO:0000375,GO:0000377,GO:0000398,GO:0001932,GO:0001934,GO:0002119,GO:0002164,GO:0002682,GO:0003674,GO:0003676,GO:0003712,GO:0003713,GO:0003723,GO:0003727,GO:0003729,GO:0005488,GO:0005515,GO:0005575,GO:0005622,GO:0005623,GO:0005634,GO:0005654,GO:0005685,GO:0005737,GO:0005829,GO:0006139,GO:0006396,GO:0006397,GO:0006725,GO:0006807,GO:0006950,GO:0006979,GO:0007044,GO:0007154,GO:0007267,GO:0007268,GO:0007275,GO:0007399,GO:0007517,GO:0007610,GO:0007638,GO:0008143,GO:0008150,GO:0008152,GO:0008380,GO:0009605,GO:0009612,GO:0009628,GO:0009653,GO:0009790,GO:0009791,GO:0009792,GO:0009887,GO:0009889,GO:0009891,GO:0009893,GO:0009966,GO:0009967,GO:0009987,GO:0010467,GO:0010494,GO:0010556,GO:0010557,GO:0010562,GO:0010604,GO:0010646,GO:0010647,GO:0010862,GO:0016043,GO:0016070,GO:0016071,GO:0017069,GO:0019219,GO:0019220,GO:0019222,GO:0022008,GO:0022607,GO:0022611,GO:0023051,GO:0023052,GO:0023056,GO:0030154,GO:0030182,GO:0030532,GO:0030619,GO:0031323,GO:0031325,GO:0031326,GO:0031328,GO:0031399,GO:0031401,GO:0031581,GO:0031974,GO:0031981,GO:0032268,GO:0032270,GO:0032501,GO:0032502,GO:0032991,GO:0034329,GO:0034330,GO:0034641,GO:0035206,GO:0035613,GO:0035614,GO:0035770,GO:0036464,GO:0042127,GO:0042325,GO:0042327,GO:0042802,GO:0042803,GO:0043170,GO:0043226,GO:0043227,GO:0043228,GO:0043229,GO:0043231,GO:0043232,GO:0043233,GO:0044085,GO:0044237,GO:0044238,GO:0044422,GO:0044424,GO:0044428,GO:0044444,GO:0044446,GO:0044464,GO:0045935,GO:0045937,GO:0046483,GO:0046983,GO:0048468,GO:0048513,GO:0048518,GO:0048522,GO:0048583,GO:0048584,GO:0048644,GO:0048666,GO:0048699,GO:0048731,GO:0048856,GO:0048869,GO:0050789,GO:0050793,GO:0050794,GO:0050896,GO:0051171,GO:0051173,GO:0051174,GO:0051239,GO:0051246,GO:0051247,GO:0051252,GO:0051254,GO:0060255,GO:0060390,GO:0060391,GO:0060393,GO:0061061,GO:0065007,GO:0070013,GO:0070717,GO:0071704,GO:0071840,GO:0080090,GO:0090092,GO:0090100,GO:0090304,GO:0097159,GO:0097525,GO:0098916,GO:0099536,GO:0099537,GO:0120114,GO:0140110,GO:1901360,GO:1901363,GO:1902680,GO:1903506,GO:1903508,GO:1990904,GO:2001141
HiC_scaffold_2	AUGUSTUS	intron	16368513	16381507	0.67	-	.	ID=g10671.t2.intron1;Parent=g10671.t2
HiC_scaffold_2	AUGUSTUS	start_codon	16374928	16374930	.	+	0	ID=g10672.t1.start1;Parent=g10672.t1
HiC_scaffold_2	AUGUSTUS	gene	16374928	16375317	.	+	.	ID=g10672
HiC_scaffold_2	AUGUSTUS	exon	16374928	16375317	.	+	.	ID=g10672.t1.exon1;Parent=g10672.t1
HiC_scaffold_2	AUGUSTUS	mRNA	16374928	16375317	0.92	+	.	ID=g10672.t1;Parent=g10672
HiC_scaffold_2	AUGUSTUS	CDS	16374928	16375317	0.92	+	0	ID=g10672.t1.CDS1;Parent=g10672.t1
HiC_scaffold_2	AUGUSTUS	stop_codon	16375315	16375317	.	+	0	ID=g10672.t1.stop1;Parent=g10672.t1
HiC_scaffold_2	AUGUSTUS	stop_codon	16378682	16378684	.	-	0	ID=g10671.t1.stop1;Parent=g10671.t1
HiC_scaffold_2	AUGUSTUS	exon	16378682	16378813	.	-	.	ID=g10671.t1.exon1;Parent=g10671.t1
HiC_scaffold_2	AUGUSTUS	CDS	16378682	16378813	1.0	-	0	ID=g10671.t1.CDS1;Parent=g10671.t1
HiC_scaffold_2	AUGUSTUS	mRNA	16378682	16527040	1.0	-	.	ID=g10671.t1;Parent=g10671;em_target=9707.XP_004408344.1;em_score=487.4;em_evalue=1.4e-149;em_tcov=.;em_OGs=KOG1457@1|root,KOG1457@2759|Eukaryota,39U0W@33154|Opisthokonta,3BC79@33208|Metazoa,3CYC1@33213|Bilateria,488DS@7711|Chordata,48VW3@7742|Vertebrata,3JA3H@40674|Mammalia,3EMZH@33554|Carnivora;em_COG_cat=A;em_desc=protein with multiple splicing;em_max_annot_lvl=33208|Metazoa;em_Preferred_name=RBPMS;em_PFAMs=RRM_1;em_GOs=GO:0000375,GO:0000377,GO:0000398,GO:0001932,GO:0001934,GO:0003674,GO:0003676,GO:0003712,GO:0003713,GO:0003723,GO:0003727,GO:0005488,GO:0005515,GO:0005575,GO:0005622,GO:0005623,GO:0005634,GO:0005654,GO:0005685,GO:0005737,GO:0005829,GO:0006139,GO:0006396,GO:0006397,GO:0006725,GO:0006807,GO:0006950,GO:0006979,GO:0008143,GO:0008150,GO:0008152,GO:0008380,GO:0009889,GO:0009891,GO:0009893,GO:0009966,GO:0009967,GO:0009987,GO:0010467,GO:0010494,GO:0010556,GO:0010557,GO:0010562,GO:0010604,GO:0010646,GO:0010647,GO:0010862,GO:0016070,GO:0016071,GO:0017069,GO:0019219,GO:0019220,GO:0019222,GO:0023051,GO:0023056,GO:0030532,GO:0030619,GO:0031323,GO:0031325,GO:0031326,GO:0031328,GO:0031399,GO:0031401,GO:0031974,GO:0031981,GO:0032268,GO:0032270,GO:0032991,GO:0034641,GO:0035613,GO:0035614,GO:0035770,GO:0036464,GO:0042325,GO:0042327,GO:0042802,GO:0042803,GO:0043170,GO:0043226,GO:0043227,GO:0043228,GO:0043229,GO:0043231,GO:0043232,GO:0043233,GO:0044237,GO:0044238,GO:0044422,GO:0044424,GO:0044428,GO:0044444,GO:0044446,GO:0044464,GO:0045935,GO:0045937,GO:0046483,GO:0046983,GO:0048518,GO:0048522,GO:0048583,GO:0048584,GO:0050789,GO:0050794,GO:0050896,GO:0051171,GO:0051173,GO:0051174,GO:0051246,GO:0051247,GO:0051252,GO:0051254,GO:0060255,GO:0060390,GO:0060391,GO:0060393,GO:0065007,GO:0070013,GO:0070717,GO:0071704,GO:0080090,GO:0090092,GO:0090100,GO:0090304,GO:0097159,GO:0097525,GO:0120114,GO:0140110,GO:1901360,GO:1901363,GO:1902680,GO:1903506,GO:1903508,GO:1990904,GO:2001141
HiC_scaffold_2	AUGUSTUS	intron	16378814	16381507	1.0	-	.	ID=g10671.t1.intron1;Parent=g10671.t1
HiC_scaffold_2	AUGUSTUS	exon	16381508	16381638	.	-	.	ID=g10671.t1.exon2;Parent=g10671.t1
HiC_scaffold_2	AUGUSTUS	exon	16381508	16381638	.	-	.	ID=g10671.t2.exon2;Parent=g10671.t2
HiC_scaffold_2	AUGUSTUS	CDS	16381508	16381638	0.98	-	2	ID=g10671.t2.CDS2;Parent=g10671.t2
HiC_scaffold_2	AUGUSTUS	CDS	16381508	16381638	1.0	-	2	ID=g10671.t1.CDS2;Parent=g10671.t1
HiC_scaffold_2	AUGUSTUS	intron	16381639	16420168	1.0	-	.	ID=g10671.t1.intron2;Parent=g10671.t1
HiC_scaffold_2	AUGUSTUS	intron	16381639	16420168	1.0	-	.	ID=g10671.t2.intron2;Parent=g10671.t2
HiC_scaffold_2	AUGUSTUS	exon	16420169	16420319	.	-	.	ID=g10671.t1.exon3;Parent=g10671.t1
HiC_scaffold_2	AUGUSTUS	exon	16420169	16420319	.	-	.	ID=g10671.t2.exon3;Parent=g10671.t2
HiC_scaffold_2	AUGUSTUS	CDS	16420169	16420319	1.0	-	0	ID=g10671.t1.CDS3;Parent=g10671.t1
HiC_scaffold_2	AUGUSTUS	CDS	16420169	16420319	1.0	-	0	ID=g10671.t2.CDS3;Parent=g10671.t2
HiC_scaffold_2	AUGUSTUS	intron	16420320	16448631	1.0	-	.	ID=g10671.t1.intron3;Parent=g10671.t1
HiC_scaffold_2	AUGUSTUS	intron	16420320	16448631	1.0	-	.	ID=g10671.t2.intron3;Parent=g10671.t2
HiC_scaffold_2	AUGUSTUS	exon	16448632	16448694	.	-	.	ID=g10671.t1.exon4;Parent=g10671.t1
HiC_scaffold_2	AUGUSTUS	exon	16448632	16448694	.	-	.	ID=g10671.t2.exon4;Parent=g10671.t2
HiC_scaffold_2	AUGUSTUS	CDS	16448632	16448694	1.0	-	0	ID=g10671.t1.CDS4;Parent=g10671.t1
HiC_scaffold_2	AUGUSTUS	CDS	16448632	16448694	1.0	-	0	ID=g10671.t2.CDS4;Parent=g10671.t2
HiC_scaffold_2	AUGUSTUS	intron	16448695	16449913	1.0	-	.	ID=g10671.t1.intron4;Parent=g10671.t1
HiC_scaffold_2	AUGUSTUS	intron	16448695	16449913	1.0	-	.	ID=g10671.t2.intron4;Parent=g10671.t2
HiC_scaffold_2	AUGUSTUS	exon	16449914	16449952	.	-	.	ID=g10671.t1.exon5;Parent=g10671.t1
HiC_scaffold_2	AUGUSTUS	exon	16449914	16449952	.	-	.	ID=g10671.t2.exon5;Parent=g10671.t2
HiC_scaffold_2	AUGUSTUS	CDS	16449914	16449952	1.0	-	0	ID=g10671.t1.CDS5;Parent=g10671.t1
HiC_scaffold_2	AUGUSTUS	CDS	16449914	16449952	1.0	-	0	ID=g10671.t2.CDS5;Parent=g10671.t2
HiC_scaffold_2	AUGUSTUS	intron	16449953	16452936	1.0	-	.	ID=g10671.t1.intron5;Parent=g10671.t1
HiC_scaffold_2	AUGUSTUS	intron	16449953	16452936	1.0	-	.	ID=g10671.t2.intron5;Parent=g10671.t2
HiC_scaffold_2	AUGUSTUS	exon	16452937	16453014	.	-	.	ID=g10671.t1.exon6;Parent=g10671.t1
HiC_scaffold_2	AUGUSTUS	exon	16452937	16453014	.	-	.	ID=g10671.t2.exon6;Parent=g10671.t2
HiC_scaffold_2	AUGUSTUS	CDS	16452937	16453014	1.0	-	0	ID=g10671.t1.CDS6;Parent=g10671.t1
HiC_scaffold_2	AUGUSTUS	CDS	16452937	16453014	1.0	-	0	ID=g10671.t2.CDS6;Parent=g10671.t2
HiC_scaffold_2	AUGUSTUS	intron	16453015	16526974	1.0	-	.	ID=g10671.t1.intron6;Parent=g10671.t1
HiC_scaffold_2	AUGUSTUS	intron	16453015	16526974	1.0	-	.	ID=g10671.t2.intron6;Parent=g10671.t2
HiC_scaffold_2	AUGUSTUS	exon	16526975	16527040	.	-	.	ID=g10671.t1.exon7;Parent=g10671.t1
HiC_scaffold_2	AUGUSTUS	exon	16526975	16527040	.	-	.	ID=g10671.t2.exon7;Parent=g10671.t2
HiC_scaffold_2	AUGUSTUS	CDS	16526975	16527040	1.0	-	0	ID=g10671.t1.CDS7;Parent=g10671.t1
HiC_scaffold_2	AUGUSTUS	CDS	16526975	16527040	1.0	-	0	ID=g10671.t2.CDS7;Parent=g10671.t2
HiC_scaffold_2	AUGUSTUS	start_codon	16527038	16527040	.	-	0	ID=g10671.t1.start1;Parent=g10671.t1
HiC_scaffold_2	AUGUSTUS	start_codon	16527038	16527040	.	-	0	ID=g10671.t2.start1;Parent=g10671.t2
HiC_scaffold_2	AUGUSTUS	stop_codon	16685768	16685770	.	-	0	ID=g10673.t1.stop1;Parent=g10673.t1
HiC_scaffold_2	AUGUSTUS	exon	16685768	16685866	.	-	.	ID=g10673.t1.exon1;Parent=g10673.t1
HiC_scaffold_2	AUGUSTUS	CDS	16685768	16685866	1.0	-	0	ID=g10673.t1.CDS1;Parent=g10673.t1
HiC_scaffold_2	AUGUSTUS	gene	16685768	16710181	.	-	.	ID=g10673
HiC_scaffold_2	AUGUSTUS	mRNA	16685768	16710181	1.0	-	.	ID=g10673.t1;Parent=g10673;em_target=9694.XP_007094004.1;em_score=422.1;em_evalue=8.4e-130;em_tcov=.;em_OGs=KOG4042@1|root,KOG4042@2759|Eukaryota,38NSB@33154|Opisthokonta,3BHX9@33208|Metazoa,3CTTP@33213|Bilateria,480IV@7711|Chordata,48Z76@7742|Vertebrata,3J82I@40674|Mammalia,3ESZ4@33554|Carnivora;em_COG_cat=UZ;em_desc=dynactin;em_max_annot_lvl=33208|Metazoa;em_Preferred_name=DCTN6;em_KEGG_ko=ko:K10428;em_KEGG_Pathway=ko04962,map04962;em_BRITE=ko00000,ko00001,ko03036,ko04812;em_PFAMs=Hexapep;em_GOs=GO:0000226,GO:0000278,GO:0002376,GO:0002478,GO:0002495,GO:0002504,GO:0003674,GO:0003824,GO:0005488,GO:0005575,GO:0005622,GO:0005623,GO:0005737,GO:0005739,GO:0005813,GO:0005815,GO:0005829,GO:0005856,GO:0005869,GO:0005875,GO:0006629,GO:0006810,GO:0006888,GO:0006928,GO:0006996,GO:0007005,GO:0007010,GO:0007017,GO:0007018,GO:0007049,GO:0007051,GO:0007052,GO:0008150,GO:0008152,GO:0008610,GO:0009058,GO:0009987,GO:0015629,GO:0015630,GO:0016043,GO:0016192,GO:0019882,GO:0019884,GO:0019886,GO:0022402,GO:0032991,GO:0043226,GO:0043227,GO:0043228,GO:0043229,GO:0043231,GO:0043232,GO:0044238,GO:0044422,GO:0044424,GO:0044430,GO:0044444,GO:0044446,GO:0044464,GO:0044877,GO:0046907,GO:0048002,GO:0048193,GO:0051179,GO:0051234,GO:0051641,GO:0051649,GO:0070840,GO:0071704,GO:0071840,GO:1901576,GO:1902850,GO:1903047
HiC_scaffold_2	AUGUSTUS	intron	16685867	16687859	1.0	-	.	ID=g10673.t1.intron1;Parent=g10673.t1
HiC_scaffold_2	AUGUSTUS	exon	16687860	16688002	.	-	.	ID=g10673.t1.exon2;Parent=g10673.t1
HiC_scaffold_2	AUGUSTUS	CDS	16687860	16688002	1.0	-	2	ID=g10673.t1.CDS2;Parent=g10673.t1
HiC_scaffold_2	AUGUSTUS	intron	16688003	16689541	1.0	-	.	ID=g10673.t1.intron2;Parent=g10673.t1
HiC_scaffold_2	AUGUSTUS	exon	16689542	16689589	.	-	.	ID=g10673.t1.exon3;Parent=g10673.t1
HiC_scaffold_2	AUGUSTUS	CDS	16689542	16689589	1.0	-	2	ID=g10673.t1.CDS3;Parent=g10673.t1
HiC_scaffold_2	AUGUSTUS	intron	16689590	16690843	1.0	-	.	ID=g10673.t1.intron3;Parent=g10673.t1
HiC_scaffold_2	AUGUSTUS	exon	16690844	16690932	.	-	.	ID=g10673.t1.exon4;Parent=g10673.t1
HiC_scaffold_2	AUGUSTUS	CDS	16690844	16690932	1.0	-	1	ID=g10673.t1.CDS4;Parent=g10673.t1
HiC_scaffold_2	AUGUSTUS	intron	16690933	16692272	1.0	-	.	ID=g10673.t1.intron4;Parent=g10673.t1
HiC_scaffold_2	AUGUSTUS	exon	16692273	16692378	.	-	.	ID=g10673.t1.exon5;Parent=g10673.t1
HiC_scaffold_2	AUGUSTUS	CDS	16692273	16692378	1.0	-	2	ID=g10673.t1.CDS5;Parent=g10673.t1
HiC_scaffold_2	AUGUSTUS	intron	16692379	16701410	1.0	-	.	ID=g10673.t1.intron5;Parent=g10673.t1
HiC_scaffold_2	AUGUSTUS	exon	16701411	16701475	.	-	.	ID=g10673.t1.exon6;Parent=g10673.t1
HiC_scaffold_2	AUGUSTUS	CDS	16701411	16701475	1.0	-	1	ID=g10673.t1.CDS6;Parent=g10673.t1
HiC_scaffold_2	AUGUSTUS	intron	16701476	16710158	1.0	-	.	ID=g10673.t1.intron6;Parent=g10673.t1
HiC_scaffold_2	AUGUSTUS	exon	16710159	16710181	.	-	.	ID=g10673.t1.exon7;Parent=g10673.t1
HiC_scaffold_2	AUGUSTUS	CDS	16710159	16710181	1.0	-	0	ID=g10673.t1.CDS7;Parent=g10673.t1
HiC_scaffold_2	AUGUSTUS	start_codon	16710179	16710181	.	-	0	ID=g10673.t1.start1;Parent=g10673.t1
HiC_scaffold_2	gmst	start_codon	16716210	16716212	99.58199	+	0	ID=g10674.t2.start1;Parent=g10674.t2
HiC_scaffold_2	gmst	CDS	16716210	16716793	99.58199	+	0	ID=g10674.t2.CDS1;Parent=g10674.t2
HiC_scaffold_2	gmst	exon	16716210	16716793	99.58199	+	0	ID=g10674.t2.exon1;Parent=g10674.t2
HiC_scaffold_2	AUGUSTUS	gene	16716210	16720169	.	+	.	ID=g10674
HiC_scaffold_2	gmst	mRNA	16716210	16720169	.	+	.	ID=g10674.t2;Parent=g10674;em_target=9668.ENSMPUP00000011261;em_score=847.5;em_evalue=1.5e-257;em_tcov=.;em_OGs=COG5202@1|root,KOG2704@2759|Eukaryota,39UX5@33154|Opisthokonta,3BEIF@33208|Metazoa,3CTBZ@33213|Bilateria,48BMC@7711|Chordata,491CD@7742|Vertebrata,3JD01@40674|Mammalia,3EF7S@33554|Carnivora;em_COG_cat=S;em_desc=Membrane bound O-acyltransferase domain containing 4;em_max_annot_lvl=33208|Metazoa;em_Preferred_name=MBOAT4;em_PFAMs=MBOAT;em_GOs=GO:0003674,GO:0003824,GO:0005575,GO:0005622,GO:0005623,GO:0005737,GO:0005783,GO:0005789,GO:0006464,GO:0006497,GO:0006807,GO:0008150,GO:0008152,GO:0008374,GO:0009058,GO:0009059,GO:0009605,GO:0009987,GO:0009991,GO:0012505,GO:0016020,GO:0016021,GO:0016412,GO:0016740,GO:0016746,GO:0016747,GO:0018190,GO:0018191,GO:0018193,GO:0018209,GO:0019538,GO:0030176,GO:0031224,GO:0031227,GO:0031667,GO:0031984,GO:0032094,GO:0034645,GO:0036211,GO:0042157,GO:0042158,GO:0042175,GO:0042221,GO:0043170,GO:0043226,GO:0043227,GO:0043229,GO:0043231,GO:0043412,GO:0043543,GO:0044237,GO:0044238,GO:0044249,GO:0044260,GO:0044267,GO:0044422,GO:0044424,GO:0044425,GO:0044432,GO:0044444,GO:0044446,GO:0044464,GO:0050896,GO:0071704,GO:0098827,GO:1901564,GO:1901566,GO:1901576
HiC_scaffold_2	AUGUSTUS	start_codon	16716615	16716617	.	+	0	ID=g10674.t1.start1;Parent=g10674.t1
HiC_scaffold_2	AUGUSTUS	exon	16716615	16716793	.	+	.	ID=g10674.t1.exon1;Parent=g10674.t1
HiC_scaffold_2	AUGUSTUS	CDS	16716615	16716793	0.99	+	0	ID=g10674.t1.CDS1;Parent=g10674.t1
HiC_scaffold_2	AUGUSTUS	mRNA	16716615	16720169	0.99	+	.	ID=g10674.t1;Parent=g10674;em_target=9668.ENSMPUP00000011261;em_score=814.4;em_evalue=6.3e-248;em_tcov=.;em_OGs=COG5202@1|root,KOG2704@2759|Eukaryota,39UX5@33154|Opisthokonta,3BEIF@33208|Metazoa,3CTBZ@33213|Bilateria,48BMC@7711|Chordata,491CD@7742|Vertebrata,3JD01@40674|Mammalia,3EF7S@33554|Carnivora;em_COG_cat=S;em_desc=Membrane bound O-acyltransferase domain containing 4;em_max_annot_lvl=33208|Metazoa;em_Preferred_name=MBOAT4;em_PFAMs=MBOAT;em_GOs=GO:0003674,GO:0003824,GO:0005575,GO:0005622,GO:0005623,GO:0005737,GO:0005783,GO:0005789,GO:0006464,GO:0006497,GO:0006807,GO:0008150,GO:0008152,GO:0008374,GO:0009058,GO:0009059,GO:0009605,GO:0009987,GO:0009991,GO:0012505,GO:0016020,GO:0016021,GO:0016412,GO:0016740,GO:0016746,GO:0016747,GO:0018190,GO:0018191,GO:0018193,GO:0018209,GO:0019538,GO:0030176,GO:0031224,GO:0031227,GO:0031667,GO:0031984,GO:0032094,GO:0034645,GO:0036211,GO:0042157,GO:0042158,GO:0042175,GO:0042221,GO:0043170,GO:0043226,GO:0043227,GO:0043229,GO:0043231,GO:0043412,GO:0043543,GO:0044237,GO:0044238,GO:0044249,GO:0044260,GO:0044267,GO:0044422,GO:0044424,GO:0044425,GO:0044432,GO:0044444,GO:0044446,GO:0044464,GO:0050896,GO:0071704,GO:0098827,GO:1901564,GO:1901566,GO:1901576
HiC_scaffold_2	AUGUSTUS	intron	16716794	16719202	1.0	+	.	ID=g10674.t1.intron1;Parent=g10674.t1
HiC_scaffold_2	gmst	intron	16716794	16719202	99.58199	+	0	ID=g10674.t2.intron1;Parent=g10674.t2
HiC_scaffold_2	AUGUSTUS	exon	16719203	16720169	.	+	.	ID=g10674.t1.exon2;Parent=g10674.t1
HiC_scaffold_2	AUGUSTUS	CDS	16719203	16720169	1.0	+	1	ID=g10674.t1.CDS2;Parent=g10674.t1
HiC_scaffold_2	gmst	CDS	16719203	16720169	99.58199	+	1	ID=g10674.t2.CDS2;Parent=g10674.t2
HiC_scaffold_2	gmst	exon	16719203	16720169	99.58199	+	1	ID=g10674.t2.exon2;Parent=g10674.t2
HiC_scaffold_2	AUGUSTUS	stop_codon	16720167	16720169	.	+	0	ID=g10674.t1.stop1;Parent=g10674.t1
HiC_scaffold_2	gmst	stop_codon	16720167	16720169	99.58199	+	0	ID=g10674.t2.stop1;Parent=g10674.t2
HiC_scaffold_2	AUGUSTUS	stop_codon	16736447	16736449	.	-	0	ID=g10675.t1.stop1;Parent=g10675.t1
HiC_scaffold_2	AUGUSTUS	exon	16736447	16736563	.	-	.	ID=g10675.t1.exon1;Parent=g10675.t1
HiC_scaffold_2	AUGUSTUS	CDS	16736447	16736563	1.0	-	0	ID=g10675.t1.CDS1;Parent=g10675.t1
HiC_scaffold_2	AUGUSTUS	gene	16736447	16745189	.	-	.	ID=g10675
HiC_scaffold_2	AUGUSTUS	mRNA	16736447	16745189	1.0	-	.	ID=g10675.t1;Parent=g10675;em_target=185453.XP_006834551.1;em_score=287.2;em_evalue=9.8e-89;em_tcov=.;em_OGs=KOG2174@1|root,KOG2174@2759|Eukaryota,3A5Y3@33154|Opisthokonta,3BPB4@33208|Metazoa,3D6IZ@33213|Bilateria,48DXW@7711|Chordata,49AU2@7742|Vertebrata,3JGFG@40674|Mammalia,356QC@311790|Afrotheria;em_COG_cat=T;em_desc=Leptin receptor overlapping transcript-like 1;em_max_annot_lvl=33208|Metazoa;em_Preferred_name=LEPROTL1;em_PFAMs=Vps55;em_GOs=GO:0003674,GO:0005102,GO:0005488,GO:0005515,GO:0005575,GO:0005622,GO:0005623,GO:0005737,GO:0005768,GO:0005794,GO:0006810,GO:0007034,GO:0008150,GO:0009966,GO:0009968,GO:0010646,GO:0010648,GO:0012505,GO:0016192,GO:0016197,GO:0023051,GO:0023057,GO:0031410,GO:0031982,GO:0032509,GO:0032511,GO:0032879,GO:0032880,GO:0043226,GO:0043227,GO:0043229,GO:0043231,GO:0044424,GO:0044444,GO:0044464,GO:0045324,GO:0046425,GO:0046426,GO:0046907,GO:0048519,GO:0048523,GO:0048583,GO:0048585,GO:0050789,GO:0050794,GO:0051179,GO:0051234,GO:0051641,GO:0051649,GO:0060341,GO:0065007,GO:0071985,GO:0097708,GO:1902531,GO:1902532,GO:1903827,GO:1903828,GO:1904892,GO:1904893,GO:2000008,GO:2000009
HiC_scaffold_2	AUGUSTUS	intron	16736564	16737390	1.0	-	.	ID=g10675.t1.intron1;Parent=g10675.t1
HiC_scaffold_2	AUGUSTUS	exon	16737391	16737577	.	-	.	ID=g10675.t1.exon2;Parent=g10675.t1
HiC_scaffold_2	AUGUSTUS	CDS	16737391	16737577	1.0	-	1	ID=g10675.t1.CDS2;Parent=g10675.t1
HiC_scaffold_2	AUGUSTUS	intron	16737578	16739265	1.0	-	.	ID=g10675.t1.intron2;Parent=g10675.t1
HiC_scaffold_2	AUGUSTUS	exon	16739266	16739341	.	-	.	ID=g10675.t1.exon3;Parent=g10675.t1
HiC_scaffold_2	AUGUSTUS	CDS	16739266	16739341	1.0	-	2	ID=g10675.t1.CDS3;Parent=g10675.t1
HiC_scaffold_2	AUGUSTUS	intron	16739342	16745173	1.0	-	.	ID=g10675.t1.intron3;Parent=g10675.t1
HiC_scaffold_2	AUGUSTUS	exon	16745174	16745189	.	-	.	ID=g10675.t1.exon4;Parent=g10675.t1
HiC_scaffold_2	AUGUSTUS	CDS	16745174	16745189	1.0	-	0	ID=g10675.t1.CDS4;Parent=g10675.t1
HiC_scaffold_2	AUGUSTUS	start_codon	16745187	16745189	.	-	0	ID=g10675.t1.start1;Parent=g10675.t1
HiC_scaffold_2	AUGUSTUS	start_codon	16751047	16751049	.	+	0	ID=g10676.t1.start1;Parent=g10676.t1
HiC_scaffold_2	AUGUSTUS	exon	16751047	16751149	.	+	.	ID=g10676.t1.exon1;Parent=g10676.t1
HiC_scaffold_2	AUGUSTUS	CDS	16751047	16751149	1.0	+	0	ID=g10676.t1.CDS1;Parent=g10676.t1
HiC_scaffold_2	AUGUSTUS	gene	16751047	16767770	.	+	.	ID=g10676
HiC_scaffold_2	AUGUSTUS	mRNA	16751047	16767770	1.0	+	.	ID=g10676.t1;Parent=g10676;em_target=9668.ENSMPUP00000011280;em_score=768.6;em_evalue=3.2e-234;em_tcov=.;em_OGs=28KQW@1|root,2QT6Y@2759|Eukaryota,38PN7@33154|Opisthokonta,3BDYH@33208|Metazoa,3CSU9@33213|Bilateria,489E2@7711|Chordata,497RR@7742|Vertebrata,3JF3W@40674|Mammalia,3EUXZ@33554|Carnivora;em_COG_cat=S;em_desc=Store-operated calcium entry-associated regulatory factor;em_max_annot_lvl=33208|Metazoa;em_Preferred_name=TMEM66;em_PFAMs=SARAF;em_GOs=GO:0005575,GO:0005622,GO:0005623,GO:0005737,GO:0005783,GO:0005789,GO:0008150,GO:0010959,GO:0012505,GO:0016020,GO:0016021,GO:0030176,GO:0031224,GO:0031227,GO:0031984,GO:0032879,GO:0042175,GO:0043226,GO:0043227,GO:0043229,GO:0043231,GO:0043269,GO:0044422,GO:0044424,GO:0044425,GO:0044432,GO:0044444,GO:0044446,GO:0044464,GO:0050789,GO:0051049,GO:0051924,GO:0065007,GO:0098827,GO:2001256
HiC_scaffold_2	AUGUSTUS	intron	16751150	16759032	1.0	+	.	ID=g10676.t1.intron1;Parent=g10676.t1
HiC_scaffold_2	AUGUSTUS	exon	16759033	16759211	.	+	.	ID=g10676.t1.exon2;Parent=g10676.t1
HiC_scaffold_2	AUGUSTUS	CDS	16759033	16759211	1.0	+	2	ID=g10676.t1.CDS2;Parent=g10676.t1
HiC_scaffold_2	AUGUSTUS	intron	16759212	16762069	1.0	+	.	ID=g10676.t1.intron2;Parent=g10676.t1
HiC_scaffold_2	AUGUSTUS	exon	16762070	16762487	.	+	.	ID=g10676.t1.exon3;Parent=g10676.t1
HiC_scaffold_2	AUGUSTUS	CDS	16762070	16762487	1.0	+	0	ID=g10676.t1.CDS3;Parent=g10676.t1
HiC_scaffold_2	AUGUSTUS	intron	16762488	16764974	1.0	+	.	ID=g10676.t1.intron3;Parent=g10676.t1
HiC_scaffold_2	AUGUSTUS	exon	16764975	16765104	.	+	.	ID=g10676.t1.exon4;Parent=g10676.t1
HiC_scaffold_2	AUGUSTUS	CDS	16764975	16765104	1.0	+	2	ID=g10676.t1.CDS4;Parent=g10676.t1
HiC_scaffold_2	AUGUSTUS	intron	16765105	16765734	1.0	+	.	ID=g10676.t1.intron4;Parent=g10676.t1
HiC_scaffold_2	AUGUSTUS	exon	16765735	16765883	.	+	.	ID=g10676.t1.exon5;Parent=g10676.t1
HiC_scaffold_2	AUGUSTUS	CDS	16765735	16765883	1.0	+	1	ID=g10676.t1.CDS5;Parent=g10676.t1
HiC_scaffold_2	AUGUSTUS	intron	16765884	16767744	1.0	+	.	ID=g10676.t1.intron5;Parent=g10676.t1
HiC_scaffold_2	AUGUSTUS	exon	16767745	16767770	.	+	.	ID=g10676.t1.exon6;Parent=g10676.t1
HiC_scaffold_2	AUGUSTUS	CDS	16767745	16767770	1.0	+	2	ID=g10676.t1.CDS6;Parent=g10676.t1
HiC_scaffold_2	AUGUSTUS	stop_codon	16767768	16767770	.	+	0	ID=g10676.t1.stop1;Parent=g10676.t1
HiC_scaffold_2	AUGUSTUS	start_codon	17348393	17348395	.	+	0	ID=g10677.t1.start1;Parent=g10677.t1
HiC_scaffold_2	AUGUSTUS	exon	17348393	17348825	.	+	.	ID=g10677.t1.exon1;Parent=g10677.t1
HiC_scaffold_2	AUGUSTUS	CDS	17348393	17348825	1.0	+	0	ID=g10677.t1.CDS1;Parent=g10677.t1
HiC_scaffold_2	AUGUSTUS	gene	17348393	17360780	.	+	.	ID=g10677
HiC_scaffold_2	AUGUSTUS	mRNA	17348393	17360780	1.0	+	.	ID=g10677.t1;Parent=g10677;em_target=9668.ENSMPUP00000011284;em_score=880.4;em_evalue=3.7e-268;em_tcov=.;em_OGs=COG2453@1|root,KOG1716@2759|Eukaryota,39R4X@33154|Opisthokonta,3BJGF@33208|Metazoa,3CYQ2@33213|Bilateria,487WF@7711|Chordata,490QI@7742|Vertebrata,3J3HV@40674|Mammalia,3ESNK@33554|Carnivora;em_COG_cat=V;em_desc=dual specificity;em_max_annot_lvl=33208|Metazoa;em_Preferred_name=DUSP4;em_EC=3.1.3.16,3.1.3.48;em_KEGG_ko=ko:K04459;em_KEGG_Pathway=ko04010,map04010;em_BRITE=ko00000,ko00001,ko01000,ko01009;em_PFAMs=DSPc,Rhodanese;em_GOs=GO:0000188,GO:0001704,GO:0001706,GO:0001932,GO:0001933,GO:0003674,GO:0003824,GO:0004721,GO:0004722,GO:0004725,GO:0005575,GO:0005622,GO:0005623,GO:0005634,GO:0005654,GO:0006464,GO:0006469,GO:0006470,GO:0006793,GO:0006796,GO:0006807,GO:0007275,GO:0007369,GO:0007492,GO:0008138,GO:0008150,GO:0008152,GO:0008330,GO:0009653,GO:0009790,GO:0009888,GO:0009892,GO:0009966,GO:0009968,GO:0009987,GO:0010563,GO:0010605,GO:0010646,GO:0010648,GO:0016311,GO:0016787,GO:0016788,GO:0016791,GO:0017017,GO:0019220,GO:0019222,GO:0019538,GO:0023051,GO:0023057,GO:0031323,GO:0031324,GO:0031399,GO:0031400,GO:0031974,GO:0031981,GO:0032268,GO:0032269,GO:0032501,GO:0032502,GO:0033549,GO:0033673,GO:0035335,GO:0035970,GO:0036211,GO:0042325,GO:0042326,GO:0042578,GO:0043086,GO:0043170,GO:0043226,GO:0043227,GO:0043229,GO:0043231,GO:0043233,GO:0043405,GO:0043407,GO:0043408,GO:0043409,GO:0043412,GO:0043549,GO:0044092,GO:0044237,GO:0044238,GO:0044260,GO:0044267,GO:0044422,GO:0044424,GO:0044428,GO:0044446,GO:0044464,GO:0045859,GO:0045936,GO:0048519,GO:0048523,GO:0048583,GO:0048585,GO:0048598,GO:0048646,GO:0048856,GO:0050789,GO:0050790,GO:0050794,GO:0051171,GO:0051172,GO:0051174,GO:0051246,GO:0051248,GO:0051338,GO:0051348,GO:0060255,GO:0065007,GO:0065009,GO:0070013,GO:0070372,GO:0070373,GO:0071704,GO:0071900,GO:0071901,GO:0080090,GO:0140096,GO:1901564,GO:1902531,GO:1902532,GO:1990439
HiC_scaffold_2	AUGUSTUS	intron	17348826	17358332	1.0	+	.	ID=g10677.t1.intron1;Parent=g10677.t1
HiC_scaffold_2	AUGUSTUS	exon	17358333	17358478	.	+	.	ID=g10677.t1.exon2;Parent=g10677.t1
HiC_scaffold_2	AUGUSTUS	CDS	17358333	17358478	1.0	+	2	ID=g10677.t1.CDS2;Parent=g10677.t1
HiC_scaffold_2	AUGUSTUS	intron	17358479	17359542	1.0	+	.	ID=g10677.t1.intron2;Parent=g10677.t1
HiC_scaffold_2	AUGUSTUS	exon	17359543	17359762	.	+	.	ID=g10677.t1.exon3;Parent=g10677.t1
HiC_scaffold_2	AUGUSTUS	CDS	17359543	17359762	1.0	+	0	ID=g10677.t1.CDS3;Parent=g10677.t1
HiC_scaffold_2	AUGUSTUS	intron	17359763	17360394	1.0	+	.	ID=g10677.t1.intron3;Parent=g10677.t1
HiC_scaffold_2	AUGUSTUS	exon	17360395	17360780	.	+	.	ID=g10677.t1.exon4;Parent=g10677.t1
HiC_scaffold_2	AUGUSTUS	CDS	17360395	17360780	1.0	+	2	ID=g10677.t1.CDS4;Parent=g10677.t1
HiC_scaffold_2	AUGUSTUS	stop_codon	17360778	17360780	.	+	0	ID=g10677.t1.stop1;Parent=g10677.t1
HiC_scaffold_2	AUGUSTUS	stop_codon	17378255	17378257	.	-	0	ID=g10678.t1.stop1;Parent=g10678.t1
HiC_scaffold_2	AUGUSTUS	exon	17378255	17378341	.	-	.	ID=g10678.t1.exon1;Parent=g10678.t1
HiC_scaffold_2	AUGUSTUS	CDS	17378255	17378341	1.0	-	0	ID=g10678.t1.CDS1;Parent=g10678.t1
HiC_scaffold_2	AUGUSTUS	gene	17378255	17581481	.	-	.	ID=g10678
HiC_scaffold_2	AUGUSTUS	mRNA	17378255	17581481	1.0	-	.	ID=g10678.t1;Parent=g10678;em_target=9668.ENSMPUP00000011291;em_score=3051.6;em_evalue=0.0;em_tcov=.;em_OGs=COG0666@1|root,KOG4177@2759|Eukaryota,38EUY@33154|Opisthokonta,3BAA9@33208|Metazoa,3CRYK@33213|Bilateria,486YB@7711|Chordata,49440@7742|Vertebrata,3J5RK@40674|Mammalia,3EJNQ@33554|Carnivora;em_COG_cat=M;em_desc=Tankyrase, TRF1-interacting ankyrin-related ADP-ribose polymerase;em_max_annot_lvl=33208|Metazoa;em_Preferred_name=TNKS;em_EC=2.4.2.30;em_KEGG_ko=ko:K10799;em_BRITE=ko00000,ko01000,ko03032,ko03036;em_PFAMs=Ank,Ank_2,Ank_3,Ank_4,Ank_5,PARP,SAM_2;em_GOs=GO:0000209,GO:0000226,GO:0000228,GO:0000242,GO:0000278,GO:0000781,GO:0000784,GO:0000922,GO:0003674,GO:0003824,GO:0003950,GO:0005488,GO:0005515,GO:0005575,GO:0005622,GO:0005623,GO:0005634,GO:0005635,GO:0005643,GO:0005654,GO:0005694,GO:0005737,GO:0005794,GO:0005813,GO:0005815,GO:0005819,GO:0005829,GO:0005856,GO:0006355,GO:0006357,GO:0006464,GO:0006468,GO:0006471,GO:0006793,GO:0006796,GO:0006807,GO:0006996,GO:0007010,GO:0007017,GO:0007049,GO:0007051,GO:0007052,GO:0007063,GO:0007088,GO:0007346,GO:0008104,GO:0008150,GO:0008152,GO:0008270,GO:0009889,GO:0009891,GO:0009892,GO:0009893,GO:0009894,GO:0009896,GO:0009966,GO:0009967,GO:0009987,GO:0010468,GO:0010556,GO:0010557,GO:0010564,GO:0010604,GO:0010605,GO:0010628,GO:0010638,GO:0010639,GO:0010646,GO:0010647,GO:0010948,GO:0012505,GO:0015630,GO:0016020,GO:0016043,GO:0016310,GO:0016567,GO:0016604,GO:0016740,GO:0016757,GO:0016763,GO:0018105,GO:0018107,GO:0018193,GO:0018209,GO:0018210,GO:0019219,GO:0019222,GO:0019538,GO:0022402,GO:0022607,GO:0023051,GO:0023056,GO:0030111,GO:0030162,GO:0030177,GO:0031090,GO:0031323,GO:0031324,GO:0031325,GO:0031326,GO:0031328,GO:0031329,GO:0031331,GO:0031965,GO:0031967,GO:0031974,GO:0031975,GO:0031981,GO:0032204,GO:0032205,GO:0032206,GO:0032210,GO:0032212,GO:0032268,GO:0032270,GO:0032446,GO:0032991,GO:0033036,GO:0033043,GO:0033044,GO:0033045,GO:0033046,GO:0033047,GO:0033048,GO:0033365,GO:0034091,GO:0034092,GO:0034182,GO:0034183,GO:0034502,GO:0034613,GO:0036211,GO:0042176,GO:0042393,GO:0043085,GO:0043167,GO:0043169,GO:0043170,GO:0043226,GO:0043227,GO:0043228,GO:0043229,GO:0043231,GO:0043232,GO:0043233,GO:0043254,GO:0043392,GO:0043412,GO:0044085,GO:0044087,GO:0044092,GO:0044093,GO:0044237,GO:0044238,GO:0044260,GO:0044267,GO:0044422,GO:0044424,GO:0044427,GO:0044428,GO:0044430,GO:0044444,GO:0044446,GO:0044450,GO:0044451,GO:0044454,GO:0044464,GO:0045732,GO:0045786,GO:0045839,GO:0045862,GO:0045875,GO:0045893,GO:0045930,GO:0045934,GO:0045935,GO:0045944,GO:0046872,GO:0046914,GO:0048518,GO:0048519,GO:0048522,GO:0048523,GO:0048583,GO:0048584,GO:0050789,GO:0050790,GO:0050794,GO:0051052,GO:0051053,GO:0051054,GO:0051098,GO:0051100,GO:0051101,GO:0051128,GO:0051129,GO:0051130,GO:0051171,GO:0051172,GO:0051173,GO:0051179,GO:0051225,GO:0051246,GO:0051247,GO:0051252,GO:0051254,GO:0051338,GO:0051347,GO:0051641,GO:0051726,GO:0051783,GO:0051784,GO:0051972,GO:0051973,GO:0051983,GO:0051985,GO:0060255,GO:0060828,GO:0065007,GO:0065008,GO:0065009,GO:0070013,GO:0070198,GO:0070212,GO:0070213,GO:0070647,GO:0070727,GO:0070925,GO:0071704,GO:0071840,GO:0072686,GO:0080090,GO:0090263,GO:0090364,GO:0097110,GO:0097431,GO:0098687,GO:1901564,GO:1902680,GO:1902850,GO:1903047,GO:1903050,GO:1903052,GO:1903362,GO:1903364,GO:1903506,GO:1903508,GO:1904353,GO:1904355,GO:1904356,GO:1904357,GO:1904358,GO:1904742,GO:1904743,GO:1904907,GO:1904908,GO:2000058,GO:2000060,GO:2000112,GO:2000278,GO:2000573,GO:2001141,GO:2001251,GO:2001252
HiC_scaffold_2	AUGUSTUS	intron	17378342	17382242	1.0	-	.	ID=g10678.t1.intron1;Parent=g10678.t1
HiC_scaffold_2	AUGUSTUS	exon	17382243	17382399	.	-	.	ID=g10678.t1.exon2;Parent=g10678.t1
HiC_scaffold_2	AUGUSTUS	CDS	17382243	17382399	1.0	-	1	ID=g10678.t1.CDS2;Parent=g10678.t1
HiC_scaffold_2	AUGUSTUS	intron	17382400	17385207	1.0	-	.	ID=g10678.t1.intron2;Parent=g10678.t1
HiC_scaffold_2	AUGUSTUS	exon	17385208	17385394	.	-	.	ID=g10678.t1.exon3;Parent=g10678.t1
HiC_scaffold_2	AUGUSTUS	CDS	17385208	17385394	1.0	-	2	ID=g10678.t1.CDS3;Parent=g10678.t1
HiC_scaffold_2	AUGUSTUS	intron	17385395	17386145	1.0	-	.	ID=g10678.t1.intron3;Parent=g10678.t1
HiC_scaffold_2	AUGUSTUS	exon	17386146	17386251	.	-	.	ID=g10678.t1.exon4;Parent=g10678.t1
HiC_scaffold_2	AUGUSTUS	CDS	17386146	17386251	1.0	-	0	ID=g10678.t1.CDS4;Parent=g10678.t1
HiC_scaffold_2	AUGUSTUS	intron	17386252	17387136	1.0	-	.	ID=g10678.t1.intron4;Parent=g10678.t1
HiC_scaffold_2	AUGUSTUS	exon	17387137	17387211	.	-	.	ID=g10678.t1.exon5;Parent=g10678.t1
HiC_scaffold_2	AUGUSTUS	CDS	17387137	17387211	1.0	-	0	ID=g10678.t1.CDS5;Parent=g10678.t1
HiC_scaffold_2	AUGUSTUS	intron	17387212	17388757	1.0	-	.	ID=g10678.t1.intron5;Parent=g10678.t1
HiC_scaffold_2	AUGUSTUS	exon	17388758	17388855	.	-	.	ID=g10678.t1.exon6;Parent=g10678.t1
HiC_scaffold_2	AUGUSTUS	CDS	17388758	17388855	1.0	-	2	ID=g10678.t1.CDS6;Parent=g10678.t1
HiC_scaffold_2	AUGUSTUS	intron	17388856	17390003	1.0	-	.	ID=g10678.t1.intron6;Parent=g10678.t1
HiC_scaffold_2	AUGUSTUS	exon	17390004	17390124	.	-	.	ID=g10678.t1.exon7;Parent=g10678.t1
HiC_scaffold_2	AUGUSTUS	CDS	17390004	17390124	1.0	-	0	ID=g10678.t1.CDS7;Parent=g10678.t1
HiC_scaffold_2	AUGUSTUS	intron	17390125	17397767	1.0	-	.	ID=g10678.t1.intron7;Parent=g10678.t1
HiC_scaffold_2	AUGUSTUS	exon	17397768	17397850	.	-	.	ID=g10678.t1.exon8;Parent=g10678.t1
HiC_scaffold_2	AUGUSTUS	CDS	17397768	17397850	1.0	-	2	ID=g10678.t1.CDS8;Parent=g10678.t1
HiC_scaffold_2	AUGUSTUS	intron	17397851	17398725	1.0	-	.	ID=g10678.t1.intron8;Parent=g10678.t1
HiC_scaffold_2	AUGUSTUS	exon	17398726	17398963	.	-	.	ID=g10678.t1.exon9;Parent=g10678.t1
HiC_scaffold_2	AUGUSTUS	CDS	17398726	17398963	1.0	-	0	ID=g10678.t1.CDS9;Parent=g10678.t1
HiC_scaffold_2	AUGUSTUS	intron	17398964	17400673	1.0	-	.	ID=g10678.t1.intron9;Parent=g10678.t1
HiC_scaffold_2	AUGUSTUS	exon	17400674	17400862	.	-	.	ID=g10678.t1.exon10;Parent=g10678.t1
HiC_scaffold_2	AUGUSTUS	CDS	17400674	17400862	1.0	-	0	ID=g10678.t1.CDS10;Parent=g10678.t1
HiC_scaffold_2	AUGUSTUS	intron	17400863	17409059	1.0	-	.	ID=g10678.t1.intron10;Parent=g10678.t1
HiC_scaffold_2	AUGUSTUS	exon	17409060	17409169	.	-	.	ID=g10678.t1.exon11;Parent=g10678.t1
HiC_scaffold_2	AUGUSTUS	CDS	17409060	17409169	1.0	-	2	ID=g10678.t1.CDS11;Parent=g10678.t1
HiC_scaffold_2	AUGUSTUS	intron	17409170	17409457	1.0	-	.	ID=g10678.t1.intron11;Parent=g10678.t1
HiC_scaffold_2	AUGUSTUS	exon	17409458	17409677	.	-	.	ID=g10678.t1.exon12;Parent=g10678.t1
HiC_scaffold_2	AUGUSTUS	CDS	17409458	17409677	1.0	-	0	ID=g10678.t1.CDS12;Parent=g10678.t1
HiC_scaffold_2	AUGUSTUS	intron	17409678	17410516	1.0	-	.	ID=g10678.t1.intron12;Parent=g10678.t1
HiC_scaffold_2	AUGUSTUS	exon	17410517	17410682	.	-	.	ID=g10678.t1.exon13;Parent=g10678.t1
HiC_scaffold_2	AUGUSTUS	CDS	17410517	17410682	1.0	-	1	ID=g10678.t1.CDS13;Parent=g10678.t1
HiC_scaffold_2	AUGUSTUS	intron	17410683	17412756	1.0	-	.	ID=g10678.t1.intron13;Parent=g10678.t1
HiC_scaffold_2	AUGUSTUS	exon	17412757	17412902	.	-	.	ID=g10678.t1.exon14;Parent=g10678.t1
HiC_scaffold_2	AUGUSTUS	CDS	17412757	17412902	1.0	-	0	ID=g10678.t1.CDS14;Parent=g10678.t1
HiC_scaffold_2	AUGUSTUS	intron	17412903	17417057	1.0	-	.	ID=g10678.t1.intron14;Parent=g10678.t1
HiC_scaffold_2	AUGUSTUS	exon	17417058	17417137	.	-	.	ID=g10678.t1.exon15;Parent=g10678.t1
HiC_scaffold_2	AUGUSTUS	CDS	17417058	17417137	1.0	-	2	ID=g10678.t1.CDS15;Parent=g10678.t1
HiC_scaffold_2	AUGUSTUS	intron	17417138	17423337	1.0	-	.	ID=g10678.t1.intron15;Parent=g10678.t1
HiC_scaffold_2	AUGUSTUS	exon	17423338	17423509	.	-	.	ID=g10678.t1.exon16;Parent=g10678.t1
HiC_scaffold_2	AUGUSTUS	CDS	17423338	17423509	1.0	-	0	ID=g10678.t1.CDS16;Parent=g10678.t1
HiC_scaffold_2	AUGUSTUS	intron	17423510	17437504	1.0	-	.	ID=g10678.t1.intron16;Parent=g10678.t1
HiC_scaffold_2	AUGUSTUS	exon	17437505	17437583	.	-	.	ID=g10678.t1.exon17;Parent=g10678.t1
HiC_scaffold_2	AUGUSTUS	CDS	17437505	17437583	1.0	-	1	ID=g10678.t1.CDS17;Parent=g10678.t1
HiC_scaffold_2	AUGUSTUS	intron	17437584	17437675	1.0	-	.	ID=g10678.t1.intron17;Parent=g10678.t1
HiC_scaffold_2	AUGUSTUS	exon	17437676	17437767	.	-	.	ID=g10678.t1.exon18;Parent=g10678.t1
HiC_scaffold_2	AUGUSTUS	CDS	17437676	17437767	1.0	-	0	ID=g10678.t1.CDS18;Parent=g10678.t1
HiC_scaffold_2	AUGUSTUS	intron	17437768	17439211	1.0	-	.	ID=g10678.t1.intron18;Parent=g10678.t1
HiC_scaffold_2	AUGUSTUS	exon	17439212	17439333	.	-	.	ID=g10678.t1.exon19;Parent=g10678.t1
HiC_scaffold_2	AUGUSTUS	CDS	17439212	17439333	1.0	-	2	ID=g10678.t1.CDS19;Parent=g10678.t1
HiC_scaffold_2	AUGUSTUS	intron	17439334	17443772	1.0	-	.	ID=g10678.t1.intron19;Parent=g10678.t1
HiC_scaffold_2	AUGUSTUS	exon	17443773	17443959	.	-	.	ID=g10678.t1.exon20;Parent=g10678.t1
HiC_scaffold_2	AUGUSTUS	CDS	17443773	17443959	1.0	-	0	ID=g10678.t1.CDS20;Parent=g10678.t1
HiC_scaffold_2	AUGUSTUS	intron	17443960	17444271	1.0	-	.	ID=g10678.t1.intron20;Parent=g10678.t1
HiC_scaffold_2	AUGUSTUS	exon	17444272	17444338	.	-	.	ID=g10678.t1.exon21;Parent=g10678.t1
HiC_scaffold_2	AUGUSTUS	CDS	17444272	17444338	1.0	-	1	ID=g10678.t1.CDS21;Parent=g10678.t1
HiC_scaffold_2	AUGUSTUS	intron	17444339	17445779	1.0	-	.	ID=g10678.t1.intron21;Parent=g10678.t1
HiC_scaffold_2	AUGUSTUS	exon	17445780	17445874	.	-	.	ID=g10678.t1.exon22;Parent=g10678.t1
HiC_scaffold_2	AUGUSTUS	CDS	17445780	17445874	1.0	-	0	ID=g10678.t1.CDS22;Parent=g10678.t1
HiC_scaffold_2	AUGUSTUS	intron	17445875	17468891	1.0	-	.	ID=g10678.t1.intron22;Parent=g10678.t1
HiC_scaffold_2	AUGUSTUS	exon	17468892	17468967	.	-	.	ID=g10678.t1.exon23;Parent=g10678.t1
HiC_scaffold_2	AUGUSTUS	CDS	17468892	17468967	1.0	-	1	ID=g10678.t1.CDS23;Parent=g10678.t1
HiC_scaffold_2	AUGUSTUS	intron	17468968	17469726	1.0	-	.	ID=g10678.t1.intron23;Parent=g10678.t1
HiC_scaffold_2	AUGUSTUS	exon	17469727	17469763	.	-	.	ID=g10678.t1.exon24;Parent=g10678.t1
HiC_scaffold_2	AUGUSTUS	CDS	17469727	17469763	1.0	-	2	ID=g10678.t1.CDS24;Parent=g10678.t1
HiC_scaffold_2	AUGUSTUS	intron	17469764	17514856	1.0	-	.	ID=g10678.t1.intron24;Parent=g10678.t1
HiC_scaffold_2	AUGUSTUS	exon	17514857	17514952	.	-	.	ID=g10678.t1.exon25;Parent=g10678.t1
HiC_scaffold_2	AUGUSTUS	CDS	17514857	17514952	1.0	-	2	ID=g10678.t1.CDS25;Parent=g10678.t1
HiC_scaffold_2	AUGUSTUS	intron	17514953	17552195	1.0	-	.	ID=g10678.t1.intron25;Parent=g10678.t1
HiC_scaffold_2	AUGUSTUS	exon	17552196	17552420	.	-	.	ID=g10678.t1.exon26;Parent=g10678.t1
HiC_scaffold_2	AUGUSTUS	CDS	17552196	17552420	1.0	-	2	ID=g10678.t1.CDS26;Parent=g10678.t1
HiC_scaffold_2	AUGUSTUS	intron	17552421	17580808	1.0	-	.	ID=g10678.t1.intron26;Parent=g10678.t1
HiC_scaffold_2	AUGUSTUS	exon	17580809	17581481	.	-	.	ID=g10678.t1.exon27;Parent=g10678.t1
HiC_scaffold_2	AUGUSTUS	CDS	17580809	17581481	1.0	-	0	ID=g10678.t1.CDS27;Parent=g10678.t1
HiC_scaffold_2	AUGUSTUS	start_codon	17581479	17581481	.	-	0	ID=g10678.t1.start1;Parent=g10678.t1
HiC_scaffold_2	AUGUSTUS	start_codon	17587155	17587157	.	+	0	ID=g10679.t1.start1;Parent=g10679.t1
HiC_scaffold_2	AUGUSTUS	exon	17587155	17587336	.	+	.	ID=g10679.t1.exon1;Parent=g10679.t1
HiC_scaffold_2	AUGUSTUS	CDS	17587155	17587336	0.4	+	0	ID=g10679.t1.CDS1;Parent=g10679.t1
HiC_scaffold_2	AUGUSTUS	gene	17587155	17599798	.	+	.	ID=g10679
HiC_scaffold_2	AUGUSTUS	mRNA	17587155	17599798	0.39	+	.	ID=g10679.t1;Parent=g10679
HiC_scaffold_2	AUGUSTUS	intron	17587337	17599704	0.98	+	.	ID=g10679.t1.intron1;Parent=g10679.t1
HiC_scaffold_2	AUGUSTUS	exon	17599705	17599798	.	+	.	ID=g10679.t1.exon2;Parent=g10679.t1
HiC_scaffold_2	AUGUSTUS	CDS	17599705	17599798	0.68	+	1	ID=g10679.t1.CDS2;Parent=g10679.t1
HiC_scaffold_2	AUGUSTUS	stop_codon	17599796	17599798	.	+	0	ID=g10679.t1.stop1;Parent=g10679.t1
HiC_scaffold_2	AUGUSTUS	start_codon	17752500	17752502	.	+	0	ID=g10680.t1.start1;Parent=g10680.t1
HiC_scaffold_2	AUGUSTUS	exon	17752500	17752572	.	+	.	ID=g10680.t1.exon1;Parent=g10680.t1
HiC_scaffold_2	AUGUSTUS	CDS	17752500	17752572	0.21	+	0	ID=g10680.t1.CDS1;Parent=g10680.t1
HiC_scaffold_2	AUGUSTUS	gene	17752500	17765333	.	+	.	ID=g10680
HiC_scaffold_2	AUGUSTUS	mRNA	17752500	17765333	0.14	+	.	ID=g10680.t1;Parent=g10680
HiC_scaffold_2	AUGUSTUS	intron	17752573	17757424	0.4	+	.	ID=g10680.t1.intron1;Parent=g10680.t1
HiC_scaffold_2	AUGUSTUS	exon	17757425	17757563	.	+	.	ID=g10680.t1.exon2;Parent=g10680.t1
HiC_scaffold_2	AUGUSTUS	CDS	17757425	17757563	0.62	+	2	ID=g10680.t1.CDS2;Parent=g10680.t1
HiC_scaffold_2	AUGUSTUS	intron	17757564	17765308	0.98	+	.	ID=g10680.t1.intron2;Parent=g10680.t1
HiC_scaffold_2	AUGUSTUS	exon	17765309	17765333	.	+	.	ID=g10680.t1.exon3;Parent=g10680.t1
HiC_scaffold_2	AUGUSTUS	CDS	17765309	17765333	0.98	+	1	ID=g10680.t1.CDS3;Parent=g10680.t1
HiC_scaffold_2	AUGUSTUS	stop_codon	17765331	17765333	.	+	0	ID=g10680.t1.stop1;Parent=g10680.t1
HiC_scaffold_2	AUGUSTUS	stop_codon	17884749	17884751	.	-	0	ID=g10681.t1.stop1;Parent=g10681.t1
HiC_scaffold_2	AUGUSTUS	exon	17884749	17884825	.	-	.	ID=g10681.t1.exon1;Parent=g10681.t1
HiC_scaffold_2	AUGUSTUS	CDS	17884749	17884825	1.0	-	2	ID=g10681.t1.CDS1;Parent=g10681.t1
HiC_scaffold_2	AUGUSTUS	gene	17884749	17886476	.	-	.	ID=g10681
HiC_scaffold_2	AUGUSTUS	mRNA	17884749	17886476	0.98	-	.	ID=g10681.t1;Parent=g10681
HiC_scaffold_2	AUGUSTUS	intron	17884826	17886241	1.0	-	.	ID=g10681.t1.intron1;Parent=g10681.t1
HiC_scaffold_2	AUGUSTUS	exon	17886242	17886476	.	-	.	ID=g10681.t1.exon2;Parent=g10681.t1
HiC_scaffold_2	AUGUSTUS	CDS	17886242	17886476	0.98	-	0	ID=g10681.t1.CDS2;Parent=g10681.t1
HiC_scaffold_2	AUGUSTUS	start_codon	17886474	17886476	.	-	0	ID=g10681.t1.start1;Parent=g10681.t1
HiC_scaffold_2	AUGUSTUS	start_codon	17905306	17905308	.	+	0	ID=g10682.t1.start1;Parent=g10682.t1
HiC_scaffold_2	AUGUSTUS	exon	17905306	17905442	.	+	.	ID=g10682.t1.exon1;Parent=g10682.t1
HiC_scaffold_2	AUGUSTUS	CDS	17905306	17905442	1.0	+	0	ID=g10682.t1.CDS1;Parent=g10682.t1
HiC_scaffold_2	AUGUSTUS	gene	17905306	17912789	.	+	.	ID=g10682
HiC_scaffold_2	AUGUSTUS	mRNA	17905306	17912789	1.0	+	.	ID=g10682.t1;Parent=g10682;em_target=9823.ENSSSCP00000019636;em_score=704.4;em_evalue=6.5e-215;em_tcov=.;em_OGs=KOG3986@1|root,KOG3986@2759|Eukaryota,38C5W@33154|Opisthokonta,3BD56@33208|Metazoa,3CXB0@33213|Bilateria,48C2J@7711|Chordata,493BD@7742|Vertebrata,3J3ZE@40674|Mammalia,4IYDW@91561|Cetartiodactyla;em_COG_cat=OT;em_desc=Protein phosphatase 1, regulatory subunit 3B;em_max_annot_lvl=33208|Metazoa;em_Preferred_name=PPP1R3B;em_KEGG_ko=ko:K07189;em_KEGG_Pathway=ko04910,ko04931,map04910,map04931;em_BRITE=ko00000,ko00001,ko01009;em_PFAMs=CBM_21;em_GOs=GO:0000164,GO:0001871,GO:0003674,GO:0003824,GO:0004721,GO:0005488,GO:0005515,GO:0005575,GO:0005622,GO:0005623,GO:0005737,GO:0005975,GO:0005976,GO:0005977,GO:0005979,GO:0005981,GO:0006073,GO:0006091,GO:0006109,GO:0006112,GO:0006464,GO:0006470,GO:0006793,GO:0006796,GO:0006807,GO:0007610,GO:0008150,GO:0008152,GO:0008157,GO:0008287,GO:0009636,GO:0009889,GO:0009894,GO:0009987,GO:0010033,GO:0010556,GO:0010675,GO:0010906,GO:0010921,GO:0010962,GO:0015980,GO:0016311,GO:0016787,GO:0016788,GO:0016791,GO:0019208,GO:0019220,GO:0019222,GO:0019538,GO:0019888,GO:0019899,GO:0019902,GO:0019903,GO:0030234,GO:0030246,GO:0030247,GO:0030534,GO:0031323,GO:0031326,GO:0031329,GO:0031399,GO:0032268,GO:0032501,GO:0032881,GO:0032885,GO:0032991,GO:0035303,GO:0035304,GO:0036211,GO:0042221,GO:0042493,GO:0042578,GO:0042587,GO:0043170,GO:0043226,GO:0043227,GO:0043229,GO:0043231,GO:0043255,GO:0043412,GO:0043467,GO:0043470,GO:0043471,GO:0043666,GO:0044042,GO:0044237,GO:0044238,GO:0044260,GO:0044262,GO:0044264,GO:0044267,GO:0044424,GO:0044444,GO:0044464,GO:0045471,GO:0046677,GO:0048149,GO:0050196,GO:0050789,GO:0050790,GO:0050794,GO:0050896,GO:0051171,GO:0051174,GO:0051246,GO:0051336,GO:0055114,GO:0060255,GO:0062012,GO:0065007,GO:0065009,GO:0070873,GO:0071704,GO:0080090,GO:0097305,GO:0098772,GO:0140096,GO:1901564,GO:1901700,GO:1902494,GO:1903293,GO:2000112,GO:2001069
HiC_scaffold_2	AUGUSTUS	intron	17905443	17911906	1.0	+	.	ID=g10682.t1.intron1;Parent=g10682.t1
HiC_scaffold_2	AUGUSTUS	exon	17911907	17912789	.	+	.	ID=g10682.t1.exon2;Parent=g10682.t1
HiC_scaffold_2	AUGUSTUS	CDS	17911907	17912789	1.0	+	1	ID=g10682.t1.CDS2;Parent=g10682.t1
HiC_scaffold_2	AUGUSTUS	stop_codon	17912787	17912789	.	+	0	ID=g10682.t1.stop1;Parent=g10682.t1
HiC_scaffold_2	AUGUSTUS	stop_codon	18006694	18006696	.	-	0	ID=g10683.t1.stop1;Parent=g10683.t1
HiC_scaffold_2	AUGUSTUS	exon	18006694	18006936	.	-	.	ID=g10683.t1.exon1;Parent=g10683.t1
HiC_scaffold_2	AUGUSTUS	CDS	18006694	18006936	1.0	-	0	ID=g10683.t1.CDS1;Parent=g10683.t1
HiC_scaffold_2	AUGUSTUS	gene	18006694	18032007	.	-	.	ID=g10683
HiC_scaffold_2	AUGUSTUS	mRNA	18006694	18032007	1.0	-	.	ID=g10683.t1;Parent=g10683;em_target=9668.ENSMPUP00000011321;em_score=792.4;em_evalue=1.4e-241;em_tcov=.;em_OGs=COG5018@1|root,KOG0542@2759|Eukaryota,39KIV@33154|Opisthokonta,3BE3Q@33208|Metazoa,3CS93@33213|Bilateria,47ZCC@7711|Chordata,48Y0Z@7742|Vertebrata,3J8E5@40674|Mammalia,3EPAK@33554|Carnivora;em_COG_cat=L;em_desc=Exoribonuclease;em_max_annot_lvl=33208|Metazoa;em_Preferred_name=ERI1;em_KEGG_ko=ko:K18416;em_BRITE=ko00000,ko01000,ko03019,ko03036;em_PFAMs=RNase_T,SAP;em_GOs=GO:0000003,GO:0000175,GO:0000280,GO:0000459,GO:0000460,GO:0000466,GO:0000467,GO:0000469,GO:0000737,GO:0000738,GO:0003006,GO:0003674,GO:0003676,GO:0003677,GO:0003697,GO:0003723,GO:0003824,GO:0004518,GO:0004519,GO:0004520,GO:0004527,GO:0004532,GO:0004536,GO:0004540,GO:0005488,GO:0005515,GO:0005575,GO:0005622,GO:0005623,GO:0005634,GO:0005654,GO:0005730,GO:0005737,GO:0006139,GO:0006259,GO:0006308,GO:0006309,GO:0006364,GO:0006396,GO:0006401,GO:0006725,GO:0006807,GO:0006915,GO:0006921,GO:0006996,GO:0007049,GO:0007059,GO:0007276,GO:0007281,GO:0008150,GO:0008152,GO:0008219,GO:0008408,GO:0009056,GO:0009057,GO:0009892,GO:0009893,GO:0009987,GO:0010467,GO:0010468,GO:0010604,GO:0010605,GO:0010608,GO:0010628,GO:0010629,GO:0012501,GO:0016043,GO:0016070,GO:0016072,GO:0016246,GO:0016441,GO:0016458,GO:0016787,GO:0016788,GO:0016796,GO:0016896,GO:0019222,GO:0019439,GO:0019843,GO:0019953,GO:0022402,GO:0022411,GO:0022412,GO:0022414,GO:0022613,GO:0030154,GO:0030262,GO:0031047,GO:0031123,GO:0031125,GO:0031974,GO:0031981,GO:0032501,GO:0032502,GO:0032504,GO:0032991,GO:0034470,GO:0034641,GO:0034655,GO:0034660,GO:0035194,GO:0036002,GO:0040029,GO:0042254,GO:0043021,GO:0043022,GO:0043170,GO:0043226,GO:0043227,GO:0043228,GO:0043229,GO:0043231,GO:0043232,GO:0043233,GO:0043628,GO:0044085,GO:0044237,GO:0044238,GO:0044248,GO:0044260,GO:0044265,GO:0044270,GO:0044422,GO:0044424,GO:0044428,GO:0044446,GO:0044464,GO:0044703,GO:0044877,GO:0045132,GO:0046483,GO:0046700,GO:0048285,GO:0048468,GO:0048518,GO:0048519,GO:0048523,GO:0048609,GO:0048856,GO:0048869,GO:0050789,GO:0050794,GO:0051321,GO:0051704,GO:0060147,GO:0060149,GO:0060255,GO:0060966,GO:0060967,GO:0060968,GO:0060969,GO:0065007,GO:0070013,GO:0071204,GO:0071207,GO:0071704,GO:0071840,GO:0090304,GO:0090305,GO:0090501,GO:0090503,GO:0097159,GO:0097194,GO:0098813,GO:0140013,GO:0140097,GO:0140098,GO:1900368,GO:1900369,GO:1901360,GO:1901361,GO:1901363,GO:1901575,GO:1903046,GO:1990904
HiC_scaffold_2	AUGUSTUS	intron	18006937	18016568	1.0	-	.	ID=g10683.t1.intron1;Parent=g10683.t1
HiC_scaffold_2	AUGUSTUS	exon	18016569	18016683	.	-	.	ID=g10683.t1.exon2;Parent=g10683.t1
HiC_scaffold_2	AUGUSTUS	CDS	18016569	18016683	1.0	-	1	ID=g10683.t1.CDS2;Parent=g10683.t1
HiC_scaffold_2	AUGUSTUS	intron	18016684	18018681	1.0	-	.	ID=g10683.t1.intron2;Parent=g10683.t1
HiC_scaffold_2	AUGUSTUS	exon	18018682	18018791	.	-	.	ID=g10683.t1.exon3;Parent=g10683.t1
HiC_scaffold_2	AUGUSTUS	CDS	18018682	18018791	1.0	-	0	ID=g10683.t1.CDS3;Parent=g10683.t1
HiC_scaffold_2	AUGUSTUS	intron	18018792	18020103	1.0	-	.	ID=g10683.t1.intron3;Parent=g10683.t1
HiC_scaffold_2	AUGUSTUS	exon	18020104	18020187	.	-	.	ID=g10683.t1.exon4;Parent=g10683.t1
HiC_scaffold_2	AUGUSTUS	CDS	18020104	18020187	1.0	-	0	ID=g10683.t1.CDS4;Parent=g10683.t1
HiC_scaffold_2	AUGUSTUS	intron	18020188	18023780	1.0	-	.	ID=g10683.t1.intron4;Parent=g10683.t1
HiC_scaffold_2	AUGUSTUS	exon	18023781	18023991	.	-	.	ID=g10683.t1.exon5;Parent=g10683.t1
HiC_scaffold_2	AUGUSTUS	CDS	18023781	18023991	1.0	-	1	ID=g10683.t1.CDS5;Parent=g10683.t1
HiC_scaffold_2	AUGUSTUS	intron	18023992	18027356	1.0	-	.	ID=g10683.t1.intron5;Parent=g10683.t1
HiC_scaffold_2	AUGUSTUS	exon	18027357	18027535	.	-	.	ID=g10683.t1.exon6;Parent=g10683.t1
HiC_scaffold_2	AUGUSTUS	CDS	18027357	18027535	1.0	-	0	ID=g10683.t1.CDS6;Parent=g10683.t1
HiC_scaffold_2	AUGUSTUS	intron	18027536	18031899	1.0	-	.	ID=g10683.t1.intron6;Parent=g10683.t1
HiC_scaffold_2	AUGUSTUS	exon	18031900	18032007	.	-	.	ID=g10683.t1.exon7;Parent=g10683.t1
HiC_scaffold_2	AUGUSTUS	CDS	18031900	18032007	1.0	-	0	ID=g10683.t1.CDS7;Parent=g10683.t1
HiC_scaffold_2	AUGUSTUS	start_codon	18032005	18032007	.	-	0	ID=g10683.t1.start1;Parent=g10683.t1
HiC_scaffold_2	AUGUSTUS	start_codon	18066138	18066140	.	+	0	ID=g10684.t1.start1;Parent=g10684.t1
HiC_scaffold_2	AUGUSTUS	gene	18066138	18066659	.	+	.	ID=g10684
HiC_scaffold_2	AUGUSTUS	exon	18066138	18066659	.	+	.	ID=g10684.t1.exon1;Parent=g10684.t1
HiC_scaffold_2	AUGUSTUS	mRNA	18066138	18066659	0.99	+	.	ID=g10684.t1;Parent=g10684;em_target=9668.ENSMPUP00000018401;em_score=125.5;em_evalue=4.3e-38;em_tcov=.;em_OGs=COG0089@1|root,KOG1751@2759|Eukaryota,3A1K9@33154|Opisthokonta,3BJFK@33208|Metazoa,3CZJC@33213|Bilateria,486FA@7711|Chordata,496QE@7742|Vertebrata,3J6QI@40674|Mammalia,3EGCY@33554|Carnivora;em_COG_cat=J;em_desc=Belongs to the universal ribosomal protein uL23 family;em_max_annot_lvl=33208|Metazoa;em_PFAMs=Ribosomal_L23,Ribosomal_L23eN;em_Preferred_name=RpL23A;em_KEGG_ko=ko:K02893;em_KEGG_Pathway=ko03010,map03010;em_KEGG_Module=M00177;em_BRITE=br01610,ko00000,ko00001,ko00002,ko03011;em_GOs=GO:0000027,GO:0002181,GO:0003674,GO:0003676,GO:0003723,GO:0003735,GO:0005198,GO:0005488,GO:0005575,GO:0005622,GO:0005623,GO:0005737,GO:0005829,GO:0005840,GO:0006412,GO:0006518,GO:0006807,GO:0006996,GO:0008150,GO:0008152,GO:0009058,GO:0009059,GO:0009987,GO:0010467,GO:0015934,GO:0016043,GO:0019538,GO:0022607,GO:0022613,GO:0022618,GO:0022625,GO:0022626,GO:0032991,GO:0034622,GO:0034641,GO:0034645,GO:0042254,GO:0042255,GO:0042273,GO:0043043,GO:0043170,GO:0043226,GO:0043228,GO:0043229,GO:0043232,GO:0043603,GO:0043604,GO:0043933,GO:0044085,GO:0044237,GO:0044238,GO:0044249,GO:0044260,GO:0044267,GO:0044271,GO:0044391,GO:0044422,GO:0044424,GO:0044444,GO:0044445,GO:0044446,GO:0044464,GO:0065003,GO:0070925,GO:0071704,GO:0071826,GO:0071840,GO:0097159,GO:1901363,GO:1901564,GO:1901566,GO:1901576,GO:1990904
HiC_scaffold_2	AUGUSTUS	CDS	18066138	18066659	0.99	+	0	ID=g10684.t1.CDS1;Parent=g10684.t1
HiC_scaffold_2	AUGUSTUS	stop_codon	18066657	18066659	.	+	0	ID=g10684.t1.stop1;Parent=g10684.t1
HiC_scaffold_2	AUGUSTUS	start_codon	18110753	18110755	.	+	0	ID=g10685.t1.start1;Parent=g10685.t1
HiC_scaffold_2	AUGUSTUS	exon	18110753	18113747	.	+	.	ID=g10685.t1.exon1;Parent=g10685.t1
HiC_scaffold_2	AUGUSTUS	CDS	18110753	18113747	1.0	+	0	ID=g10685.t1.CDS1;Parent=g10685.t1
HiC_scaffold_2	AUGUSTUS	gene	18110753	18203373	.	+	.	ID=g10685
HiC_scaffold_2	AUGUSTUS	mRNA	18110753	18203373	1.0	+	.	ID=g10685.t1;Parent=g10685;em_target=9668.ENSMPUP00000011325;em_score=2366.9;em_evalue=0.0;em_tcov=.;em_OGs=COG4886@1|root,KOG0619@2759|Eukaryota,39TV9@33154|Opisthokonta,3BD7Q@33208|Metazoa,3CYH1@33213|Bilateria,48BK8@7711|Chordata,48W14@7742|Vertebrata,3JEY7@40674|Mammalia,3ETA3@33554|Carnivora;em_COG_cat=S;em_desc=Malignant fibrous histiocytoma amplified sequence 1;em_max_annot_lvl=33208|Metazoa;em_Preferred_name=MFHAS1;em_PFAMs=COR,LRR_8,Roc;em_GOs=GO:0000166,GO:0001775,GO:0001882,GO:0001883,GO:0001932,GO:0001934,GO:0002262,GO:0002274,GO:0002376,GO:0002520,GO:0002682,GO:0002683,GO:0002684,GO:0003674,GO:0005488,GO:0005515,GO:0005525,GO:0005575,GO:0005622,GO:0005623,GO:0005737,GO:0006950,GO:0006952,GO:0006954,GO:0006955,GO:0007154,GO:0007165,GO:0007275,GO:0008150,GO:0009892,GO:0009893,GO:0009966,GO:0009967,GO:0009968,GO:0009987,GO:0010562,GO:0010563,GO:0010604,GO:0010605,GO:0010646,GO:0010647,GO:0010648,GO:0017076,GO:0019001,GO:0019220,GO:0019222,GO:0019899,GO:0019902,GO:0019903,GO:0023051,GO:0023052,GO:0023056,GO:0023057,GO:0030097,GO:0030099,GO:0030154,GO:0030218,GO:0031323,GO:0031324,GO:0031325,GO:0031347,GO:0031348,GO:0031349,GO:0031399,GO:0031400,GO:0031401,GO:0031625,GO:0032101,GO:0032102,GO:0032268,GO:0032269,GO:0032270,GO:0032501,GO:0032502,GO:0032549,GO:0032550,GO:0032553,GO:0032555,GO:0032561,GO:0032872,GO:0032874,GO:0032879,GO:0032880,GO:0034101,GO:0034121,GO:0034122,GO:0034123,GO:0034135,GO:0034136,GO:0034137,GO:0034143,GO:0034144,GO:0035303,GO:0035304,GO:0035305,GO:0035308,GO:0035639,GO:0036094,GO:0042116,GO:0042325,GO:0042327,GO:0042592,GO:0043167,GO:0043168,GO:0043408,GO:0043410,GO:0044389,GO:0044424,GO:0044464,GO:0045087,GO:0045088,GO:0045089,GO:0045321,GO:0045936,GO:0045937,GO:0046328,GO:0046330,GO:0048513,GO:0048518,GO:0048519,GO:0048522,GO:0048523,GO:0048534,GO:0048583,GO:0048584,GO:0048585,GO:0048731,GO:0048856,GO:0048869,GO:0048872,GO:0050727,GO:0050728,GO:0050776,GO:0050778,GO:0050789,GO:0050794,GO:0050896,GO:0051171,GO:0051172,GO:0051173,GO:0051174,GO:0051246,GO:0051247,GO:0051248,GO:0051716,GO:0051721,GO:0051896,GO:0051897,GO:0060255,GO:0060341,GO:0065007,GO:0065008,GO:0070302,GO:0070304,GO:0070372,GO:0070374,GO:0080090,GO:0080134,GO:0080135,GO:0097159,GO:0097367,GO:1900180,GO:1900181,GO:1900744,GO:1900745,GO:1901265,GO:1901363,GO:1902531,GO:1902533,GO:1903827,GO:1903828
HiC_scaffold_2	AUGUSTUS	intron	18113748	18193111	1.0	+	.	ID=g10685.t1.intron1;Parent=g10685.t1
HiC_scaffold_2	AUGUSTUS	exon	18193112	18193238	.	+	.	ID=g10685.t1.exon2;Parent=g10685.t1
HiC_scaffold_2	AUGUSTUS	CDS	18193112	18193238	1.0	+	2	ID=g10685.t1.CDS2;Parent=g10685.t1
HiC_scaffold_2	AUGUSTUS	intron	18193239	18203339	1.0	+	.	ID=g10685.t1.intron2;Parent=g10685.t1
HiC_scaffold_2	AUGUSTUS	exon	18203340	18203373	.	+	.	ID=g10685.t1.exon3;Parent=g10685.t1
HiC_scaffold_2	AUGUSTUS	CDS	18203340	18203373	1.0	+	1	ID=g10685.t1.CDS3;Parent=g10685.t1
HiC_scaffold_2	AUGUSTUS	stop_codon	18203371	18203373	.	+	0	ID=g10685.t1.stop1;Parent=g10685.t1
HiC_scaffold_2	AUGUSTUS	start_codon	18251023	18251025	.	+	0	ID=g10686.t1.start1;Parent=g10686.t1
HiC_scaffold_2	AUGUSTUS	exon	18251023	18251119	.	+	.	ID=g10686.t1.exon1;Parent=g10686.t1
HiC_scaffold_2	AUGUSTUS	CDS	18251023	18251119	1.0	+	0	ID=g10686.t1.CDS1;Parent=g10686.t1
HiC_scaffold_2	AUGUSTUS	gene	18251023	18288356	.	+	.	ID=g10686
HiC_scaffold_2	AUGUSTUS	mRNA	18251023	18288356	1.0	+	.	ID=g10686.t1;Parent=g10686;em_target=9694.XP_007094044.1;em_score=4180.0;em_evalue=0.0;em_tcov=.;em_OGs=KOG1215@1|root,KOG1215@2759|Eukaryota,39SFI@33154|Opisthokonta,3BJWC@33208|Metazoa,3D529@33213|Bilateria,480F9@7711|Chordata,497HU@7742|Vertebrata,3JFDN@40674|Mammalia,3EPH7@33554|Carnivora;em_COG_cat=T;em_desc=lipoprotein receptor-related protein;em_max_annot_lvl=33208|Metazoa;em_PFAMs=EGF_CA,F5_F8_type_C,FXa_inhibition,Ldl_recept_a,Ldl_recept_b,cEGF;em_Preferred_name=LRP5L;em_KEGG_ko=ko:K20049;em_BRITE=ko00000,ko04131
HiC_scaffold_2	AUGUSTUS	intron	18251120	18252501	1.0	+	.	ID=g10686.t1.intron1;Parent=g10686.t1
HiC_scaffold_2	AUGUSTUS	exon	18252502	18252621	.	+	.	ID=g10686.t1.exon2;Parent=g10686.t1
HiC_scaffold_2	AUGUSTUS	CDS	18252502	18252621	1.0	+	2	ID=g10686.t1.CDS2;Parent=g10686.t1
HiC_scaffold_2	AUGUSTUS	intron	18252622	18253020	1.0	+	.	ID=g10686.t1.intron2;Parent=g10686.t1
HiC_scaffold_2	AUGUSTUS	exon	18253021	18253260	.	+	.	ID=g10686.t1.exon3;Parent=g10686.t1
HiC_scaffold_2	AUGUSTUS	CDS	18253021	18253260	1.0	+	2	ID=g10686.t1.CDS3;Parent=g10686.t1
HiC_scaffold_2	AUGUSTUS	intron	18253261	18254308	1.0	+	.	ID=g10686.t1.intron3;Parent=g10686.t1
HiC_scaffold_2	AUGUSTUS	exon	18254309	18254422	.	+	.	ID=g10686.t1.exon4;Parent=g10686.t1
HiC_scaffold_2	AUGUSTUS	CDS	18254309	18254422	1.0	+	2	ID=g10686.t1.CDS4;Parent=g10686.t1
HiC_scaffold_2	gmst	start_codon	18254326	18254328	253.159951	+	0	ID=g10686.t2.start1;Parent=g10686.t2
HiC_scaffold_2	gmst	CDS	18254326	18254422	253.159951	+	0	ID=g10686.t2.CDS1;Parent=g10686.t2
HiC_scaffold_2	gmst	exon	18254326	18254422	253.159951	+	0	ID=g10686.t2.exon1;Parent=g10686.t2
HiC_scaffold_2	gmst	mRNA	18254326	18288356	.	+	.	ID=g10686.t2;Parent=g10686;em_target=9694.XP_007094044.1;em_score=3944.9;em_evalue=0.0;em_tcov=.;em_OGs=KOG1215@1|root,KOG1215@2759|Eukaryota,39SFI@33154|Opisthokonta,3BJWC@33208|Metazoa,3D529@33213|Bilateria,480F9@7711|Chordata,497HU@7742|Vertebrata,3JFDN@40674|Mammalia,3EPH7@33554|Carnivora;em_COG_cat=T;em_desc=lipoprotein receptor-related protein;em_max_annot_lvl=33208|Metazoa;em_PFAMs=EGF_CA,F5_F8_type_C,FXa_inhibition,Ldl_recept_a,Ldl_recept_b,cEGF;em_Preferred_name=LRP5L;em_KEGG_ko=ko:K20049;em_BRITE=ko00000,ko04131
HiC_scaffold_2	AUGUSTUS	intron	18254423	18255685	1.0	+	.	ID=g10686.t1.intron4;Parent=g10686.t1
HiC_scaffold_2	gmst	intron	18254423	18255685	253.159951	+	0	ID=g10686.t2.intron1;Parent=g10686.t2
HiC_scaffold_2	AUGUSTUS	exon	18255686	18255805	.	+	.	ID=g10686.t1.exon5;Parent=g10686.t1
HiC_scaffold_2	AUGUSTUS	CDS	18255686	18255805	1.0	+	2	ID=g10686.t1.CDS5;Parent=g10686.t1
HiC_scaffold_2	gmst	CDS	18255686	18255805	253.159951	+	2	ID=g10686.t2.CDS2;Parent=g10686.t2
HiC_scaffold_2	gmst	exon	18255686	18255805	253.159951	+	2	ID=g10686.t2.exon2;Parent=g10686.t2
HiC_scaffold_2	AUGUSTUS	intron	18255806	18256739	1.0	+	.	ID=g10686.t1.intron5;Parent=g10686.t1
HiC_scaffold_2	gmst	intron	18255806	18256739	253.159951	+	0	ID=g10686.t2.intron2;Parent=g10686.t2
HiC_scaffold_2	AUGUSTUS	exon	18256740	18256865	.	+	.	ID=g10686.t1.exon6;Parent=g10686.t1
HiC_scaffold_2	AUGUSTUS	CDS	18256740	18256865	1.0	+	2	ID=g10686.t1.CDS6;Parent=g10686.t1
HiC_scaffold_2	gmst	CDS	18256740	18256865	253.159951	+	2	ID=g10686.t2.CDS3;Parent=g10686.t2
HiC_scaffold_2	gmst	exon	18256740	18256865	253.159951	+	2	ID=g10686.t2.exon3;Parent=g10686.t2
HiC_scaffold_2	AUGUSTUS	intron	18256866	18257578	1.0	+	.	ID=g10686.t1.intron6;Parent=g10686.t1
HiC_scaffold_2	gmst	intron	18256866	18257578	253.159951	+	0	ID=g10686.t2.intron3;Parent=g10686.t2
HiC_scaffold_2	AUGUSTUS	exon	18257579	18257782	.	+	.	ID=g10686.t1.exon7;Parent=g10686.t1
HiC_scaffold_2	AUGUSTUS	CDS	18257579	18257782	1.0	+	2	ID=g10686.t1.CDS7;Parent=g10686.t1
HiC_scaffold_2	gmst	CDS	18257579	18257782	253.159951	+	2	ID=g10686.t2.CDS4;Parent=g10686.t2
HiC_scaffold_2	gmst	exon	18257579	18257782	253.159951	+	2	ID=g10686.t2.exon4;Parent=g10686.t2
HiC_scaffold_2	AUGUSTUS	intron	18257783	18258498	1.0	+	.	ID=g10686.t1.intron7;Parent=g10686.t1
HiC_scaffold_2	gmst	intron	18257783	18258498	253.159951	+	0	ID=g10686.t2.intron4;Parent=g10686.t2
HiC_scaffold_2	AUGUSTUS	exon	18258499	18258667	.	+	.	ID=g10686.t1.exon8;Parent=g10686.t1
HiC_scaffold_2	AUGUSTUS	CDS	18258499	18258667	1.0	+	2	ID=g10686.t1.CDS8;Parent=g10686.t1
HiC_scaffold_2	gmst	CDS	18258499	18258667	253.159951	+	2	ID=g10686.t2.CDS5;Parent=g10686.t2
HiC_scaffold_2	gmst	exon	18258499	18258667	253.159951	+	2	ID=g10686.t2.exon5;Parent=g10686.t2
HiC_scaffold_2	AUGUSTUS	intron	18258668	18258975	1.0	+	.	ID=g10686.t1.intron8;Parent=g10686.t1
HiC_scaffold_2	gmst	intron	18258668	18258975	253.159951	+	0	ID=g10686.t2.intron5;Parent=g10686.t2
HiC_scaffold_2	AUGUSTUS	exon	18258976	18259144	.	+	.	ID=g10686.t1.exon9;Parent=g10686.t1
HiC_scaffold_2	AUGUSTUS	CDS	18258976	18259144	1.0	+	1	ID=g10686.t1.CDS9;Parent=g10686.t1
HiC_scaffold_2	gmst	CDS	18258976	18259144	253.159951	+	1	ID=g10686.t2.CDS6;Parent=g10686.t2
HiC_scaffold_2	gmst	exon	18258976	18259144	253.159951	+	1	ID=g10686.t2.exon6;Parent=g10686.t2
HiC_scaffold_2	AUGUSTUS	intron	18259145	18260317	1.0	+	.	ID=g10686.t1.intron9;Parent=g10686.t1
HiC_scaffold_2	gmst	intron	18259145	18260317	253.159951	+	0	ID=g10686.t2.intron6;Parent=g10686.t2
HiC_scaffold_2	AUGUSTUS	exon	18260318	18260543	.	+	.	ID=g10686.t1.exon10;Parent=g10686.t1
HiC_scaffold_2	AUGUSTUS	CDS	18260318	18260543	1.0	+	0	ID=g10686.t1.CDS10;Parent=g10686.t1
HiC_scaffold_2	gmst	CDS	18260318	18260543	253.159951	+	0	ID=g10686.t2.CDS7;Parent=g10686.t2
HiC_scaffold_2	gmst	exon	18260318	18260543	253.159951	+	0	ID=g10686.t2.exon7;Parent=g10686.t2
HiC_scaffold_2	AUGUSTUS	intron	18260544	18261066	1.0	+	.	ID=g10686.t1.intron10;Parent=g10686.t1
HiC_scaffold_2	gmst	intron	18260544	18261066	253.159951	+	0	ID=g10686.t2.intron7;Parent=g10686.t2
HiC_scaffold_2	AUGUSTUS	exon	18261067	18261192	.	+	.	ID=g10686.t1.exon11;Parent=g10686.t1
HiC_scaffold_2	AUGUSTUS	CDS	18261067	18261192	1.0	+	2	ID=g10686.t1.CDS11;Parent=g10686.t1
HiC_scaffold_2	gmst	CDS	18261067	18261192	253.159951	+	2	ID=g10686.t2.CDS8;Parent=g10686.t2
HiC_scaffold_2	gmst	exon	18261067	18261192	253.159951	+	2	ID=g10686.t2.exon8;Parent=g10686.t2
HiC_scaffold_2	AUGUSTUS	intron	18261193	18263158	1.0	+	.	ID=g10686.t1.intron11;Parent=g10686.t1
HiC_scaffold_2	gmst	intron	18261193	18263158	253.159951	+	0	ID=g10686.t2.intron8;Parent=g10686.t2
HiC_scaffold_2	AUGUSTUS	exon	18263159	18263383	.	+	.	ID=g10686.t1.exon12;Parent=g10686.t1
HiC_scaffold_2	AUGUSTUS	CDS	18263159	18263383	1.0	+	2	ID=g10686.t1.CDS12;Parent=g10686.t1
HiC_scaffold_2	gmst	CDS	18263159	18263383	253.159951	+	2	ID=g10686.t2.CDS9;Parent=g10686.t2
HiC_scaffold_2	gmst	exon	18263159	18263383	253.159951	+	2	ID=g10686.t2.exon9;Parent=g10686.t2
HiC_scaffold_2	AUGUSTUS	intron	18263384	18268264	1.0	+	.	ID=g10686.t1.intron12;Parent=g10686.t1
HiC_scaffold_2	gmst	intron	18263384	18268264	253.159951	+	0	ID=g10686.t2.intron9;Parent=g10686.t2
HiC_scaffold_2	AUGUSTUS	exon	18268265	18268576	.	+	.	ID=g10686.t1.exon13;Parent=g10686.t1
HiC_scaffold_2	AUGUSTUS	CDS	18268265	18268576	1.0	+	2	ID=g10686.t1.CDS13;Parent=g10686.t1
HiC_scaffold_2	gmst	CDS	18268265	18268576	253.159951	+	2	ID=g10686.t2.CDS10;Parent=g10686.t2
HiC_scaffold_2	gmst	exon	18268265	18268576	253.159951	+	2	ID=g10686.t2.exon10;Parent=g10686.t2
HiC_scaffold_2	AUGUSTUS	intron	18268577	18269263	1.0	+	.	ID=g10686.t1.intron13;Parent=g10686.t1
HiC_scaffold_2	gmst	intron	18268577	18269263	253.159951	+	0	ID=g10686.t2.intron10;Parent=g10686.t2
HiC_scaffold_2	AUGUSTUS	exon	18269264	18269476	.	+	.	ID=g10686.t1.exon14;Parent=g10686.t1
HiC_scaffold_2	AUGUSTUS	CDS	18269264	18269476	1.0	+	2	ID=g10686.t1.CDS14;Parent=g10686.t1
HiC_scaffold_2	gmst	CDS	18269264	18269476	253.159951	+	2	ID=g10686.t2.CDS11;Parent=g10686.t2
HiC_scaffold_2	gmst	exon	18269264	18269476	253.159951	+	2	ID=g10686.t2.exon11;Parent=g10686.t2
HiC_scaffold_2	AUGUSTUS	intron	18269477	18270617	1.0	+	.	ID=g10686.t1.intron14;Parent=g10686.t1
HiC_scaffold_2	gmst	intron	18269477	18270617	253.159951	+	0	ID=g10686.t2.intron11;Parent=g10686.t2
HiC_scaffold_2	AUGUSTUS	exon	18270618	18270812	.	+	.	ID=g10686.t1.exon15;Parent=g10686.t1
HiC_scaffold_2	AUGUSTUS	CDS	18270618	18270812	1.0	+	2	ID=g10686.t1.CDS15;Parent=g10686.t1
HiC_scaffold_2	gmst	CDS	18270618	18270812	253.159951	+	2	ID=g10686.t2.CDS12;Parent=g10686.t2
HiC_scaffold_2	gmst	exon	18270618	18270812	253.159951	+	2	ID=g10686.t2.exon12;Parent=g10686.t2
HiC_scaffold_2	AUGUSTUS	intron	18270813	18271360	1.0	+	.	ID=g10686.t1.intron15;Parent=g10686.t1
HiC_scaffold_2	gmst	intron	18270813	18271360	253.159951	+	0	ID=g10686.t2.intron12;Parent=g10686.t2
HiC_scaffold_2	AUGUSTUS	exon	18271361	18271576	.	+	.	ID=g10686.t1.exon16;Parent=g10686.t1
HiC_scaffold_2	AUGUSTUS	CDS	18271361	18271576	1.0	+	2	ID=g10686.t1.CDS16;Parent=g10686.t1
HiC_scaffold_2	gmst	CDS	18271361	18271576	253.159951	+	2	ID=g10686.t2.CDS13;Parent=g10686.t2
HiC_scaffold_2	gmst	exon	18271361	18271576	253.159951	+	2	ID=g10686.t2.exon13;Parent=g10686.t2
HiC_scaffold_2	AUGUSTUS	intron	18271577	18273123	1.0	+	.	ID=g10686.t1.intron16;Parent=g10686.t1
HiC_scaffold_2	gmst	intron	18271577	18273123	253.159951	+	0	ID=g10686.t2.intron13;Parent=g10686.t2
HiC_scaffold_2	AUGUSTUS	exon	18273124	18273362	.	+	.	ID=g10686.t1.exon17;Parent=g10686.t1
HiC_scaffold_2	AUGUSTUS	CDS	18273124	18273362	1.0	+	2	ID=g10686.t1.CDS17;Parent=g10686.t1
HiC_scaffold_2	gmst	CDS	18273124	18273362	253.159951	+	2	ID=g10686.t2.CDS14;Parent=g10686.t2
HiC_scaffold_2	gmst	exon	18273124	18273362	253.159951	+	2	ID=g10686.t2.exon14;Parent=g10686.t2
HiC_scaffold_2	AUGUSTUS	intron	18273363	18274677	1.0	+	.	ID=g10686.t1.intron17;Parent=g10686.t1
HiC_scaffold_2	gmst	intron	18273363	18274677	253.159951	+	0	ID=g10686.t2.intron14;Parent=g10686.t2
HiC_scaffold_2	AUGUSTUS	exon	18274678	18274807	.	+	.	ID=g10686.t1.exon18;Parent=g10686.t1
HiC_scaffold_2	AUGUSTUS	CDS	18274678	18274807	1.0	+	0	ID=g10686.t1.CDS18;Parent=g10686.t1
HiC_scaffold_2	gmst	CDS	18274678	18274807	253.159951	+	0	ID=g10686.t2.CDS15;Parent=g10686.t2
HiC_scaffold_2	gmst	exon	18274678	18274807	253.159951	+	0	ID=g10686.t2.exon15;Parent=g10686.t2
HiC_scaffold_2	AUGUSTUS	intron	18274808	18275013	1.0	+	.	ID=g10686.t1.intron18;Parent=g10686.t1
HiC_scaffold_2	gmst	intron	18274808	18275013	253.159951	+	0	ID=g10686.t2.intron15;Parent=g10686.t2
HiC_scaffold_2	AUGUSTUS	exon	18275014	18275198	.	+	.	ID=g10686.t1.exon19;Parent=g10686.t1
HiC_scaffold_2	AUGUSTUS	CDS	18275014	18275198	1.0	+	2	ID=g10686.t1.CDS19;Parent=g10686.t1
HiC_scaffold_2	gmst	CDS	18275014	18275198	253.159951	+	2	ID=g10686.t2.CDS16;Parent=g10686.t2
HiC_scaffold_2	gmst	exon	18275014	18275198	253.159951	+	2	ID=g10686.t2.exon16;Parent=g10686.t2
HiC_scaffold_2	AUGUSTUS	intron	18275199	18275956	1.0	+	.	ID=g10686.t1.intron19;Parent=g10686.t1
HiC_scaffold_2	gmst	intron	18275199	18275956	253.159951	+	0	ID=g10686.t2.intron16;Parent=g10686.t2
HiC_scaffold_2	AUGUSTUS	exon	18275957	18276143	.	+	.	ID=g10686.t1.exon20;Parent=g10686.t1
HiC_scaffold_2	AUGUSTUS	CDS	18275957	18276143	1.0	+	0	ID=g10686.t1.CDS20;Parent=g10686.t1
HiC_scaffold_2	gmst	CDS	18275957	18276143	253.159951	+	0	ID=g10686.t2.CDS17;Parent=g10686.t2
HiC_scaffold_2	gmst	exon	18275957	18276143	253.159951	+	0	ID=g10686.t2.exon17;Parent=g10686.t2
HiC_scaffold_2	AUGUSTUS	intron	18276144	18276708	1.0	+	.	ID=g10686.t1.intron20;Parent=g10686.t1
HiC_scaffold_2	gmst	intron	18276144	18276708	253.159951	+	0	ID=g10686.t2.intron17;Parent=g10686.t2
HiC_scaffold_2	AUGUSTUS	exon	18276709	18276927	.	+	.	ID=g10686.t1.exon21;Parent=g10686.t1
HiC_scaffold_2	AUGUSTUS	CDS	18276709	18276927	1.0	+	2	ID=g10686.t1.CDS21;Parent=g10686.t1
HiC_scaffold_2	gmst	CDS	18276709	18276927	253.159951	+	2	ID=g10686.t2.CDS18;Parent=g10686.t2
HiC_scaffold_2	gmst	exon	18276709	18276927	253.159951	+	2	ID=g10686.t2.exon18;Parent=g10686.t2
HiC_scaffold_2	AUGUSTUS	intron	18276928	18277292	1.0	+	.	ID=g10686.t1.intron21;Parent=g10686.t1
HiC_scaffold_2	gmst	intron	18276928	18277292	253.159951	+	0	ID=g10686.t2.intron18;Parent=g10686.t2
HiC_scaffold_2	AUGUSTUS	exon	18277293	18277476	.	+	.	ID=g10686.t1.exon22;Parent=g10686.t1
HiC_scaffold_2	AUGUSTUS	CDS	18277293	18277476	1.0	+	2	ID=g10686.t1.CDS22;Parent=g10686.t1
HiC_scaffold_2	gmst	CDS	18277293	18277476	253.159951	+	2	ID=g10686.t2.CDS19;Parent=g10686.t2
HiC_scaffold_2	gmst	exon	18277293	18277476	253.159951	+	2	ID=g10686.t2.exon19;Parent=g10686.t2
HiC_scaffold_2	AUGUSTUS	intron	18277477	18278664	1.0	+	.	ID=g10686.t1.intron22;Parent=g10686.t1
HiC_scaffold_2	gmst	intron	18277477	18278664	253.159951	+	0	ID=g10686.t2.intron19;Parent=g10686.t2
HiC_scaffold_2	AUGUSTUS	exon	18278665	18278866	.	+	.	ID=g10686.t1.exon23;Parent=g10686.t1
HiC_scaffold_2	AUGUSTUS	CDS	18278665	18278866	1.0	+	1	ID=g10686.t1.CDS23;Parent=g10686.t1
HiC_scaffold_2	gmst	CDS	18278665	18278866	253.159951	+	1	ID=g10686.t2.CDS20;Parent=g10686.t2
HiC_scaffold_2	gmst	exon	18278665	18278866	253.159951	+	1	ID=g10686.t2.exon20;Parent=g10686.t2
HiC_scaffold_2	AUGUSTUS	intron	18278867	18278952	1.0	+	.	ID=g10686.t1.intron23;Parent=g10686.t1
HiC_scaffold_2	gmst	intron	18278867	18278952	253.159951	+	0	ID=g10686.t2.intron20;Parent=g10686.t2
HiC_scaffold_2	AUGUSTUS	exon	18278953	18279117	.	+	.	ID=g10686.t1.exon24;Parent=g10686.t1
HiC_scaffold_2	AUGUSTUS	CDS	18278953	18279117	1.0	+	0	ID=g10686.t1.CDS24;Parent=g10686.t1
HiC_scaffold_2	gmst	CDS	18278953	18279117	253.159951	+	0	ID=g10686.t2.CDS21;Parent=g10686.t2
HiC_scaffold_2	gmst	exon	18278953	18279117	253.159951	+	0	ID=g10686.t2.exon21;Parent=g10686.t2
HiC_scaffold_2	AUGUSTUS	intron	18279118	18279507	1.0	+	.	ID=g10686.t1.intron24;Parent=g10686.t1
HiC_scaffold_2	gmst	intron	18279118	18279507	253.159951	+	0	ID=g10686.t2.intron21;Parent=g10686.t2
HiC_scaffold_2	AUGUSTUS	exon	18279508	18279708	.	+	.	ID=g10686.t1.exon25;Parent=g10686.t1
HiC_scaffold_2	AUGUSTUS	CDS	18279508	18279708	1.0	+	0	ID=g10686.t1.CDS25;Parent=g10686.t1
HiC_scaffold_2	gmst	CDS	18279508	18279708	253.159951	+	0	ID=g10686.t2.CDS22;Parent=g10686.t2
HiC_scaffold_2	gmst	exon	18279508	18279708	253.159951	+	0	ID=g10686.t2.exon22;Parent=g10686.t2
HiC_scaffold_2	AUGUSTUS	intron	18279709	18280714	1.0	+	.	ID=g10686.t1.intron25;Parent=g10686.t1
HiC_scaffold_2	gmst	intron	18279709	18280714	253.159951	+	0	ID=g10686.t2.intron22;Parent=g10686.t2
HiC_scaffold_2	AUGUSTUS	exon	18280715	18281264	.	+	.	ID=g10686.t1.exon26;Parent=g10686.t1
HiC_scaffold_2	AUGUSTUS	CDS	18280715	18281264	1.0	+	0	ID=g10686.t1.CDS26;Parent=g10686.t1
HiC_scaffold_2	gmst	CDS	18280715	18281264	253.159951	+	0	ID=g10686.t2.CDS23;Parent=g10686.t2
HiC_scaffold_2	gmst	exon	18280715	18281264	253.159951	+	0	ID=g10686.t2.exon23;Parent=g10686.t2
HiC_scaffold_2	AUGUSTUS	intron	18281265	18281663	1.0	+	.	ID=g10686.t1.intron26;Parent=g10686.t1
HiC_scaffold_2	gmst	intron	18281265	18281663	253.159951	+	0	ID=g10686.t2.intron23;Parent=g10686.t2
HiC_scaffold_2	AUGUSTUS	exon	18281664	18281789	.	+	.	ID=g10686.t1.exon27;Parent=g10686.t1
HiC_scaffold_2	AUGUSTUS	CDS	18281664	18281789	1.0	+	2	ID=g10686.t1.CDS27;Parent=g10686.t1
HiC_scaffold_2	gmst	CDS	18281664	18281789	253.159951	+	2	ID=g10686.t2.CDS24;Parent=g10686.t2
HiC_scaffold_2	gmst	exon	18281664	18281789	253.159951	+	2	ID=g10686.t2.exon24;Parent=g10686.t2
HiC_scaffold_2	AUGUSTUS	intron	18281790	18282901	1.0	+	.	ID=g10686.t1.intron27;Parent=g10686.t1
HiC_scaffold_2	gmst	intron	18281790	18282901	253.159951	+	0	ID=g10686.t2.intron24;Parent=g10686.t2
HiC_scaffold_2	AUGUSTUS	exon	18282902	18283012	.	+	.	ID=g10686.t1.exon28;Parent=g10686.t1
HiC_scaffold_2	AUGUSTUS	CDS	18282902	18283012	1.0	+	2	ID=g10686.t1.CDS28;Parent=g10686.t1
HiC_scaffold_2	gmst	CDS	18282902	18283012	253.159951	+	2	ID=g10686.t2.CDS25;Parent=g10686.t2
HiC_scaffold_2	gmst	exon	18282902	18283012	253.159951	+	2	ID=g10686.t2.exon25;Parent=g10686.t2
HiC_scaffold_2	AUGUSTUS	intron	18283013	18283871	1.0	+	.	ID=g10686.t1.intron28;Parent=g10686.t1
HiC_scaffold_2	gmst	intron	18283013	18283871	253.159951	+	0	ID=g10686.t2.intron25;Parent=g10686.t2
HiC_scaffold_2	AUGUSTUS	exon	18283872	18284108	.	+	.	ID=g10686.t1.exon29;Parent=g10686.t1
HiC_scaffold_2	AUGUSTUS	CDS	18283872	18284108	1.0	+	2	ID=g10686.t1.CDS29;Parent=g10686.t1
HiC_scaffold_2	gmst	CDS	18283872	18284108	253.159951	+	2	ID=g10686.t2.CDS26;Parent=g10686.t2
HiC_scaffold_2	gmst	exon	18283872	18284108	253.159951	+	2	ID=g10686.t2.exon26;Parent=g10686.t2
HiC_scaffold_2	AUGUSTUS	intron	18284109	18285945	1.0	+	.	ID=g10686.t1.intron29;Parent=g10686.t1
HiC_scaffold_2	gmst	intron	18284109	18285945	253.159951	+	0	ID=g10686.t2.intron26;Parent=g10686.t2
HiC_scaffold_2	AUGUSTUS	exon	18285946	18286423	.	+	.	ID=g10686.t1.exon30;Parent=g10686.t1
HiC_scaffold_2	AUGUSTUS	CDS	18285946	18286423	1.0	+	2	ID=g10686.t1.CDS30;Parent=g10686.t1
HiC_scaffold_2	gmst	CDS	18285946	18286423	253.159951	+	2	ID=g10686.t2.CDS27;Parent=g10686.t2
HiC_scaffold_2	gmst	exon	18285946	18286423	253.159951	+	2	ID=g10686.t2.exon27;Parent=g10686.t2
HiC_scaffold_2	AUGUSTUS	intron	18286424	18287492	1.0	+	.	ID=g10686.t1.intron30;Parent=g10686.t1
HiC_scaffold_2	gmst	intron	18286424	18287492	253.159951	+	0	ID=g10686.t2.intron27;Parent=g10686.t2
HiC_scaffold_2	AUGUSTUS	exon	18287493	18287601	.	+	.	ID=g10686.t1.exon31;Parent=g10686.t1
HiC_scaffold_2	AUGUSTUS	CDS	18287493	18287601	1.0	+	1	ID=g10686.t1.CDS31;Parent=g10686.t1
HiC_scaffold_2	gmst	CDS	18287493	18287601	253.159951	+	1	ID=g10686.t2.CDS28;Parent=g10686.t2
HiC_scaffold_2	gmst	exon	18287493	18287601	253.159951	+	1	ID=g10686.t2.exon28;Parent=g10686.t2
HiC_scaffold_2	AUGUSTUS	intron	18287602	18288329	1.0	+	.	ID=g10686.t1.intron31;Parent=g10686.t1
HiC_scaffold_2	gmst	intron	18287602	18288329	253.159951	+	0	ID=g10686.t2.intron28;Parent=g10686.t2
HiC_scaffold_2	AUGUSTUS	exon	18288330	18288356	.	+	.	ID=g10686.t1.exon32;Parent=g10686.t1
HiC_scaffold_2	AUGUSTUS	CDS	18288330	18288356	1.0	+	0	ID=g10686.t1.CDS32;Parent=g10686.t1
HiC_scaffold_2	gmst	CDS	18288330	18288356	253.159951	+	0	ID=g10686.t2.CDS29;Parent=g10686.t2
HiC_scaffold_2	gmst	exon	18288330	18288356	253.159951	+	0	ID=g10686.t2.exon29;Parent=g10686.t2
HiC_scaffold_2	AUGUSTUS	stop_codon	18288354	18288356	.	+	0	ID=g10686.t1.stop1;Parent=g10686.t1
HiC_scaffold_2	gmst	stop_codon	18288354	18288356	253.159951	+	0	ID=g10686.t2.stop1;Parent=g10686.t2
HiC_scaffold_2	AUGUSTUS	stop_codon	18295514	18295516	.	-	0	ID=g10687.t1.stop1;Parent=g10687.t1
HiC_scaffold_2	AUGUSTUS	gene	18295514	18296389	.	-	.	ID=g10687
HiC_scaffold_2	AUGUSTUS	exon	18295514	18296389	.	-	.	ID=g10687.t1.exon1;Parent=g10687.t1
HiC_scaffold_2	AUGUSTUS	mRNA	18295514	18296389	1.0	-	.	ID=g10687.t1;Parent=g10687;em_target=9668.ENSMPUP00000019815;em_score=647.1;em_evalue=1.2e-197;em_tcov=.;em_OGs=2AFM5@1|root,2RYXX@2759|Eukaryota,39ZYE@33154|Opisthokonta,3BPRS@33208|Metazoa,3D6KA@33213|Bilateria,488MJ@7711|Chordata,49558@7742|Vertebrata,3JFN9@40674|Mammalia,3EP0K@33554|Carnivora;em_COG_cat=S;em_desc=Plays a major role in tight junction-specific obliteration of the intercellular space, through calcium- independent cell-adhesion activity;em_max_annot_lvl=33208|Metazoa;em_Preferred_name=CLDN23;em_KEGG_ko=ko:K06087;em_KEGG_Pathway=ko04514,ko04530,ko04670,ko05160,map04514,map04530,map04670,map05160;em_BRITE=ko00000,ko00001,ko04147,ko04516;em_PFAMs=PMP22_Claudin;em_GOs=GO:0003674,GO:0005488,GO:0005515,GO:0005575,GO:0005911,GO:0005923,GO:0007155,GO:0008150,GO:0016338,GO:0022610,GO:0030054,GO:0042802,GO:0043296,GO:0070160,GO:0098609,GO:0098742
HiC_scaffold_2	AUGUSTUS	CDS	18295514	18296389	1.0	-	0	ID=g10687.t1.CDS1;Parent=g10687.t1
HiC_scaffold_2	AUGUSTUS	start_codon	18296387	18296389	.	-	0	ID=g10687.t1.start1;Parent=g10687.t1
HiC_scaffold_2	AUGUSTUS	start_codon	18560645	18560647	.	+	0	ID=g10688.t2.start1;Parent=g10688.t2
HiC_scaffold_2	gmst	start_codon	18560645	18560647	334.1739	+	0	ID=g10688.t1.start1;Parent=g10688.t1
HiC_scaffold_2	AUGUSTUS	exon	18560645	18560974	.	+	.	ID=g10688.t2.exon1;Parent=g10688.t2
HiC_scaffold_2	AUGUSTUS	CDS	18560645	18560974	1.0	+	0	ID=g10688.t2.CDS1;Parent=g10688.t2
HiC_scaffold_2	gmst	CDS	18560645	18560974	334.1739	+	0	ID=g10688.t1.CDS1;Parent=g10688.t1
HiC_scaffold_2	gmst	exon	18560645	18560974	334.1739	+	0	ID=g10688.t1.exon1;Parent=g10688.t1
HiC_scaffold_2	gmst	mRNA	18560645	18602627	.	+	.	ID=g10688.t1;Parent=g10688;em_target=9668.ENSMPUP00000011432;em_score=2508.8;em_evalue=0.0;em_tcov=.;em_OGs=2C0B2@1|root,2QVUZ@2759|Eukaryota,39RA5@33154|Opisthokonta,3BHGW@33208|Metazoa,3CX43@33213|Bilateria,48B0T@7711|Chordata,48ZQE@7742|Vertebrata,3JBVN@40674|Mammalia,3EF8A@33554|Carnivora;em_COG_cat=T;em_desc=PEAK1 related kinase activating pseudokinase 1;em_max_annot_lvl=33208|Metazoa;em_Preferred_name=PRAG1;em_EC=2.7.10.2;em_KEGG_ko=ko:K17537,ko:K17538;em_BRITE=ko00000,ko01000,ko01001;em_PFAMs=Pkinase,Pkinase_Tyr;em_GOs=GO:0003674,GO:0003824,GO:0004672,GO:0005488,GO:0005515,GO:0005575,GO:0005622,GO:0005623,GO:0005634,GO:0005737,GO:0005912,GO:0005924,GO:0005925,GO:0006464,GO:0006468,GO:0006793,GO:0006796,GO:0006807,GO:0006928,GO:0007275,GO:0007399,GO:0008150,GO:0008152,GO:0008360,GO:0008593,GO:0009966,GO:0009967,GO:0009987,GO:0010646,GO:0010647,GO:0010721,GO:0010975,GO:0010977,GO:0016301,GO:0016310,GO:0016477,GO:0016740,GO:0016772,GO:0016773,GO:0019538,GO:0022008,GO:0022603,GO:0022604,GO:0023051,GO:0023056,GO:0030054,GO:0030055,GO:0030154,GO:0031344,GO:0031345,GO:0032501,GO:0032502,GO:0032879,GO:0035023,GO:0035025,GO:0036211,GO:0040011,GO:0040012,GO:0042802,GO:0043170,GO:0043226,GO:0043227,GO:0043229,GO:0043231,GO:0043412,GO:0044237,GO:0044238,GO:0044260,GO:0044267,GO:0044424,GO:0044464,GO:0045595,GO:0045596,GO:0045664,GO:0045665,GO:0046578,GO:0046579,GO:0048518,GO:0048519,GO:0048522,GO:0048523,GO:0048583,GO:0048584,GO:0048699,GO:0048731,GO:0048856,GO:0048869,GO:0048870,GO:0050767,GO:0050768,GO:0050789,GO:0050793,GO:0050794,GO:0051056,GO:0051057,GO:0051093,GO:0051128,GO:0051129,GO:0051179,GO:0051239,GO:0051241,GO:0051270,GO:0051674,GO:0051960,GO:0051961,GO:0060284,GO:0065007,GO:0065008,GO:0070161,GO:0071704,GO:0120035,GO:0140096,GO:1901564,GO:1902531,GO:1902533,GO:2000026,GO:2000145
HiC_scaffold_2	gmst	gene	18560645	18603231	.	+	.	ID=g10688
HiC_scaffold_2	AUGUSTUS	mRNA	18560645	18603231	.	+	.	ID=g10688.t2;Parent=g10688;em_target=9685.ENSFCAP00000004945;em_score=2506.1;em_evalue=0.0;em_tcov=.;em_OGs=2C0B2@1|root,2QVUZ@2759|Eukaryota,39RA5@33154|Opisthokonta,3BHGW@33208|Metazoa,3CX43@33213|Bilateria,48B0T@7711|Chordata,48ZQE@7742|Vertebrata,3JBVN@40674|Mammalia,3EF8A@33554|Carnivora;em_COG_cat=T;em_desc=PEAK1 related kinase activating pseudokinase 1;em_max_annot_lvl=33208|Metazoa;em_Preferred_name=PRAG1;em_EC=2.7.10.2;em_KEGG_ko=ko:K17537,ko:K17538;em_BRITE=ko00000,ko01000,ko01001;em_PFAMs=Pkinase,Pkinase_Tyr;em_GOs=GO:0003674,GO:0003824,GO:0004672,GO:0005488,GO:0005515,GO:0005575,GO:0005622,GO:0005623,GO:0005634,GO:0005737,GO:0005912,GO:0005924,GO:0005925,GO:0006464,GO:0006468,GO:0006793,GO:0006796,GO:0006807,GO:0006928,GO:0007275,GO:0007399,GO:0008150,GO:0008152,GO:0008360,GO:0008593,GO:0009966,GO:0009967,GO:0009987,GO:0010646,GO:0010647,GO:0010721,GO:0010975,GO:0010977,GO:0016301,GO:0016310,GO:0016477,GO:0016740,GO:0016772,GO:0016773,GO:0019538,GO:0022008,GO:0022603,GO:0022604,GO:0023051,GO:0023056,GO:0030054,GO:0030055,GO:0030154,GO:0031344,GO:0031345,GO:0032501,GO:0032502,GO:0032879,GO:0035023,GO:0035025,GO:0036211,GO:0040011,GO:0040012,GO:0042802,GO:0043170,GO:0043226,GO:0043227,GO:0043229,GO:0043231,GO:0043412,GO:0044237,GO:0044238,GO:0044260,GO:0044267,GO:0044424,GO:0044464,GO:0045595,GO:0045596,GO:0045664,GO:0045665,GO:0046578,GO:0046579,GO:0048518,GO:0048519,GO:0048522,GO:0048523,GO:0048583,GO:0048584,GO:0048699,GO:0048731,GO:0048856,GO:0048869,GO:0048870,GO:0050767,GO:0050768,GO:0050789,GO:0050793,GO:0050794,GO:0051056,GO:0051057,GO:0051093,GO:0051128,GO:0051129,GO:0051179,GO:0051239,GO:0051241,GO:0051270,GO:0051674,GO:0051960,GO:0051961,GO:0060284,GO:0065007,GO:0065008,GO:0070161,GO:0071704,GO:0120035,GO:0140096,GO:1901564,GO:1902531,GO:1902533,GO:2000026,GO:2000145
HiC_scaffold_2	AUGUSTUS	intron	18560975	18562969	1.0	+	.	ID=g10688.t2.intron1;Parent=g10688.t2
HiC_scaffold_2	gmst	intron	18560975	18562969	334.1739	+	0	ID=g10688.t1.intron1;Parent=g10688.t1
HiC_scaffold_2	AUGUSTUS	exon	18562970	18563176	.	+	.	ID=g10688.t2.exon2;Parent=g10688.t2
HiC_scaffold_2	AUGUSTUS	CDS	18562970	18563176	0.88	+	0	ID=g10688.t2.CDS2;Parent=g10688.t2
HiC_scaffold_2	gmst	CDS	18562970	18564816	334.1739	+	0	ID=g10688.t1.CDS2;Parent=g10688.t1
HiC_scaffold_2	gmst	exon	18562970	18564816	334.1739	+	0	ID=g10688.t1.exon2;Parent=g10688.t1
HiC_scaffold_2	AUGUSTUS	intron	18563177	18563335	0.86	+	.	ID=g10688.t2.intron2;Parent=g10688.t2
HiC_scaffold_2	AUGUSTUS	exon	18563336	18564816	.	+	.	ID=g10688.t2.exon3;Parent=g10688.t2
HiC_scaffold_2	AUGUSTUS	CDS	18563336	18564816	0.94	+	0	ID=g10688.t2.CDS3;Parent=g10688.t2
HiC_scaffold_2	AUGUSTUS	intron	18564817	18584392	1.0	+	.	ID=g10688.t2.intron3;Parent=g10688.t2
HiC_scaffold_2	gmst	intron	18564817	18584392	334.1739	+	0	ID=g10688.t1.intron2;Parent=g10688.t1
HiC_scaffold_2	AUGUSTUS	exon	18584393	18584550	.	+	.	ID=g10688.t2.exon4;Parent=g10688.t2
HiC_scaffold_2	AUGUSTUS	CDS	18584393	18584550	1.0	+	1	ID=g10688.t2.CDS4;Parent=g10688.t2
HiC_scaffold_2	gmst	CDS	18584393	18584550	334.1739	+	1	ID=g10688.t1.CDS3;Parent=g10688.t1
HiC_scaffold_2	gmst	exon	18584393	18584550	334.1739	+	1	ID=g10688.t1.exon3;Parent=g10688.t1
HiC_scaffold_2	AUGUSTUS	intron	18584551	18595278	1.0	+	.	ID=g10688.t2.intron4;Parent=g10688.t2
HiC_scaffold_2	gmst	intron	18584551	18595278	334.1739	+	0	ID=g10688.t1.intron3;Parent=g10688.t1
HiC_scaffold_2	AUGUSTUS	exon	18595279	18596036	.	+	.	ID=g10688.t2.exon5;Parent=g10688.t2
HiC_scaffold_2	AUGUSTUS	CDS	18595279	18596036	1.0	+	2	ID=g10688.t2.CDS5;Parent=g10688.t2
HiC_scaffold_2	gmst	CDS	18595279	18596036	334.1739	+	2	ID=g10688.t1.CDS4;Parent=g10688.t1
HiC_scaffold_2	gmst	exon	18595279	18596036	334.1739	+	2	ID=g10688.t1.exon4;Parent=g10688.t1
HiC_scaffold_2	AUGUSTUS	intron	18596037	18602036	1.0	+	.	ID=g10688.t2.intron5;Parent=g10688.t2
HiC_scaffold_2	gmst	intron	18596037	18602036	334.1739	+	0	ID=g10688.t1.intron4;Parent=g10688.t1
HiC_scaffold_2	AUGUSTUS	exon	18602037	18602423	.	+	.	ID=g10688.t2.exon6;Parent=g10688.t2
HiC_scaffold_2	AUGUSTUS	CDS	18602037	18602423	1.0	+	0	ID=g10688.t2.CDS6;Parent=g10688.t2
HiC_scaffold_2	gmst	CDS	18602037	18602627	334.1739	+	0	ID=g10688.t1.CDS5;Parent=g10688.t1
HiC_scaffold_2	gmst	exon	18602037	18602627	334.1739	+	0	ID=g10688.t1.exon5;Parent=g10688.t1
HiC_scaffold_2	AUGUSTUS	intron	18602424	18602613	1.0	+	.	ID=g10688.t2.intron6;Parent=g10688.t2
HiC_scaffold_2	AUGUSTUS	exon	18602614	18603231	.	+	.	ID=g10688.t2.exon7;Parent=g10688.t2
HiC_scaffold_2	AUGUSTUS	CDS	18602614	18603231	1.0	+	0	ID=g10688.t2.CDS7;Parent=g10688.t2
HiC_scaffold_2	gmst	stop_codon	18602625	18602627	334.1739	+	0	ID=g10688.t1.stop1;Parent=g10688.t1
HiC_scaffold_2	AUGUSTUS	stop_codon	18603229	18603231	.	+	0	ID=g10688.t2.stop1;Parent=g10688.t2
HiC_scaffold_2	AUGUSTUS	stop_codon	18730228	18730230	.	-	0	ID=g10689.t1.stop1;Parent=g10689.t1
HiC_scaffold_2	AUGUSTUS	exon	18730228	18730386	.	-	.	ID=g10689.t1.exon1;Parent=g10689.t1
HiC_scaffold_2	AUGUSTUS	CDS	18730228	18730386	1.0	-	0	ID=g10689.t1.CDS1;Parent=g10689.t1
HiC_scaffold_2	AUGUSTUS	gene	18730228	18766727	.	-	.	ID=g10689
HiC_scaffold_2	AUGUSTUS	mRNA	18730228	18766727	1.0	-	.	ID=g10689.t1;Parent=g10689;em_target=9668.ENSMPUP00000011435;em_score=1772.7;em_evalue=0.0;em_tcov=.;em_OGs=COG2802@1|root,KOG4159@2759|Eukaryota,38F1Y@33154|Opisthokonta,3BEYD@33208|Metazoa,3CT7S@33213|Bilateria,487CV@7711|Chordata,48WMI@7742|Vertebrata,3J1U9@40674|Mammalia,3ETXK@33554|Carnivora;em_COG_cat=O;em_desc=LON peptidase N-terminal domain and RING finger;em_max_annot_lvl=33208|Metazoa;em_Preferred_name=LONRF1;em_PFAMs=LON_substr_bdg,zf-C3HC4_2,zf-C3HC4_3,zf-RING_UBOX;em_GOs=GO:0000209,GO:0003674,GO:0003824,GO:0004842,GO:0005488,GO:0005515,GO:0005575,GO:0005622,GO:0005623,GO:0005737,GO:0005829,GO:0006464,GO:0006807,GO:0008150,GO:0008152,GO:0008270,GO:0009893,GO:0009894,GO:0009896,GO:0009987,GO:0010604,GO:0016567,GO:0016740,GO:0019222,GO:0019538,GO:0019787,GO:0019899,GO:0030162,GO:0031323,GO:0031325,GO:0031329,GO:0031331,GO:0031624,GO:0032268,GO:0032270,GO:0032434,GO:0032436,GO:0032446,GO:0036211,GO:0042176,GO:0043167,GO:0043169,GO:0043170,GO:0043412,GO:0044237,GO:0044238,GO:0044260,GO:0044267,GO:0044390,GO:0044424,GO:0044444,GO:0044464,GO:0045732,GO:0045862,GO:0046872,GO:0046914,GO:0048518,GO:0048522,GO:0050789,GO:0050794,GO:0051171,GO:0051173,GO:0051246,GO:0051247,GO:0060255,GO:0061136,GO:0061630,GO:0061659,GO:0065007,GO:0070647,GO:0071704,GO:0080090,GO:0140096,GO:1901564,GO:1901800,GO:1903050,GO:1903052,GO:1903362,GO:1903364,GO:2000058,GO:2000060
HiC_scaffold_2	AUGUSTUS	intron	18730387	18732723	1.0	-	.	ID=g10689.t1.intron1;Parent=g10689.t1
HiC_scaffold_2	AUGUSTUS	exon	18732724	18732876	.	-	.	ID=g10689.t1.exon2;Parent=g10689.t1
HiC_scaffold_2	AUGUSTUS	CDS	18732724	18732876	1.0	-	0	ID=g10689.t1.CDS2;Parent=g10689.t1
HiC_scaffold_2	AUGUSTUS	intron	18732877	18735738	1.0	-	.	ID=g10689.t1.intron2;Parent=g10689.t1
HiC_scaffold_2	AUGUSTUS	exon	18735739	18735901	.	-	.	ID=g10689.t1.exon3;Parent=g10689.t1
HiC_scaffold_2	AUGUSTUS	CDS	18735739	18735901	1.0	-	1	ID=g10689.t1.CDS3;Parent=g10689.t1
HiC_scaffold_2	AUGUSTUS	intron	18735902	18735986	1.0	-	.	ID=g10689.t1.intron3;Parent=g10689.t1
HiC_scaffold_2	AUGUSTUS	exon	18735987	18736145	.	-	.	ID=g10689.t1.exon4;Parent=g10689.t1
HiC_scaffold_2	AUGUSTUS	CDS	18735987	18736145	1.0	-	1	ID=g10689.t1.CDS4;Parent=g10689.t1
HiC_scaffold_2	AUGUSTUS	intron	18736146	18738457	1.0	-	.	ID=g10689.t1.intron4;Parent=g10689.t1
HiC_scaffold_2	AUGUSTUS	exon	18738458	18738579	.	-	.	ID=g10689.t1.exon5;Parent=g10689.t1
HiC_scaffold_2	AUGUSTUS	CDS	18738458	18738579	1.0	-	0	ID=g10689.t1.CDS5;Parent=g10689.t1
HiC_scaffold_2	AUGUSTUS	intron	18738580	18741523	1.0	-	.	ID=g10689.t1.intron5;Parent=g10689.t1
HiC_scaffold_2	AUGUSTUS	exon	18741524	18741638	.	-	.	ID=g10689.t1.exon6;Parent=g10689.t1
HiC_scaffold_2	AUGUSTUS	CDS	18741524	18741638	1.0	-	1	ID=g10689.t1.CDS6;Parent=g10689.t1
HiC_scaffold_2	AUGUSTUS	intron	18741639	18742803	1.0	-	.	ID=g10689.t1.intron6;Parent=g10689.t1
HiC_scaffold_2	AUGUSTUS	exon	18742804	18742900	.	-	.	ID=g10689.t1.exon7;Parent=g10689.t1
HiC_scaffold_2	AUGUSTUS	CDS	18742804	18742900	1.0	-	2	ID=g10689.t1.CDS7;Parent=g10689.t1
HiC_scaffold_2	AUGUSTUS	intron	18742901	18743000	1.0	-	.	ID=g10689.t1.intron7;Parent=g10689.t1
HiC_scaffold_2	AUGUSTUS	exon	18743001	18743241	.	-	.	ID=g10689.t1.exon8;Parent=g10689.t1
HiC_scaffold_2	AUGUSTUS	CDS	18743001	18743241	1.0	-	0	ID=g10689.t1.CDS8;Parent=g10689.t1
HiC_scaffold_2	AUGUSTUS	intron	18743242	18743757	1.0	-	.	ID=g10689.t1.intron8;Parent=g10689.t1
HiC_scaffold_2	AUGUSTUS	exon	18743758	18743907	.	-	.	ID=g10689.t1.exon9;Parent=g10689.t1
HiC_scaffold_2	AUGUSTUS	CDS	18743758	18743907	1.0	-	0	ID=g10689.t1.CDS9;Parent=g10689.t1
HiC_scaffold_2	AUGUSTUS	intron	18743908	18753845	1.0	-	.	ID=g10689.t1.intron9;Parent=g10689.t1
HiC_scaffold_2	AUGUSTUS	exon	18753846	18753968	.	-	.	ID=g10689.t1.exon10;Parent=g10689.t1
HiC_scaffold_2	AUGUSTUS	CDS	18753846	18753968	1.0	-	0	ID=g10689.t1.CDS10;Parent=g10689.t1
HiC_scaffold_2	AUGUSTUS	intron	18753969	18754941	1.0	-	.	ID=g10689.t1.intron10;Parent=g10689.t1
HiC_scaffold_2	AUGUSTUS	exon	18754942	18755060	.	-	.	ID=g10689.t1.exon11;Parent=g10689.t1
HiC_scaffold_2	AUGUSTUS	CDS	18754942	18755060	1.0	-	2	ID=g10689.t1.CDS11;Parent=g10689.t1
HiC_scaffold_2	AUGUSTUS	intron	18755061	18766012	1.0	-	.	ID=g10689.t1.intron11;Parent=g10689.t1
HiC_scaffold_2	AUGUSTUS	exon	18766013	18766727	.	-	.	ID=g10689.t1.exon12;Parent=g10689.t1
HiC_scaffold_2	AUGUSTUS	CDS	18766013	18766727	1.0	-	0	ID=g10689.t1.CDS12;Parent=g10689.t1
HiC_scaffold_2	AUGUSTUS	start_codon	18766725	18766727	.	-	0	ID=g10689.t1.start1;Parent=g10689.t1
HiC_scaffold_2	AUGUSTUS	start_codon	18960471	18960473	.	+	0	ID=g10690.t1.start1;Parent=g10690.t1
HiC_scaffold_2	AUGUSTUS	exon	18960471	18960624	.	+	.	ID=g10690.t1.exon1;Parent=g10690.t1
HiC_scaffold_2	AUGUSTUS	CDS	18960471	18960624	1.0	+	0	ID=g10690.t1.CDS1;Parent=g10690.t1
HiC_scaffold_2	AUGUSTUS	gene	18960471	18974302	.	+	.	ID=g10690
HiC_scaffold_2	AUGUSTUS	mRNA	18960471	18974302	0.98	+	.	ID=g10690.t1;Parent=g10690;em_target=9668.ENSMPUP00000011437;em_score=1023.6;em_evalue=0.0;em_tcov=.;em_OGs=COG0500@1|root,KOG1331@2759|Eukaryota,39ENI@33154|Opisthokonta,3BJEP@33208|Metazoa,3CXYS@33213|Bilateria,4831Q@7711|Chordata,491J5@7742|Vertebrata,3J2PB@40674|Mammalia,3EFUX@33554|Carnivora;em_COG_cat=Q;em_desc=kiaa1456;em_max_annot_lvl=33208|Metazoa;em_Preferred_name=KIAA1456;em_PFAMs=Methyltransf_11;em_GOs=GO:0000049,GO:0001510,GO:0002097,GO:0002098,GO:0003674,GO:0003676,GO:0003723,GO:0003824,GO:0005488,GO:0005506,GO:0005575,GO:0005622,GO:0005623,GO:0005634,GO:0005737,GO:0006139,GO:0006396,GO:0006399,GO:0006400,GO:0006725,GO:0006807,GO:0008033,GO:0008150,GO:0008152,GO:0008168,GO:0008173,GO:0008175,GO:0008198,GO:0009451,GO:0009987,GO:0010467,GO:0016070,GO:0016300,GO:0016491,GO:0016705,GO:0016706,GO:0016740,GO:0016741,GO:0030488,GO:0032259,GO:0034470,GO:0034641,GO:0034660,GO:0043167,GO:0043169,GO:0043170,GO:0043226,GO:0043227,GO:0043229,GO:0043231,GO:0043412,GO:0043414,GO:0044237,GO:0044238,GO:0044260,GO:0044424,GO:0044464,GO:0046483,GO:0046872,GO:0046914,GO:0051213,GO:0055114,GO:0071704,GO:0090304,GO:0097159,GO:0140098,GO:0140101,GO:1901360,GO:1901363;em_EC=2.1.1.229;em_KEGG_ko=ko:K15444;em_BRITE=ko00000,ko01000,ko03016
HiC_scaffold_2	AUGUSTUS	intron	18960625	18967801	1.0	+	.	ID=g10690.t1.intron1;Parent=g10690.t1
HiC_scaffold_2	AUGUSTUS	exon	18967802	18967975	.	+	.	ID=g10690.t1.exon2;Parent=g10690.t1
HiC_scaffold_2	AUGUSTUS	CDS	18967802	18967975	1.0	+	2	ID=g10690.t1.CDS2;Parent=g10690.t1
HiC_scaffold_2	AUGUSTUS	intron	18967976	18973271	1.0	+	.	ID=g10690.t1.intron2;Parent=g10690.t1
HiC_scaffold_2	AUGUSTUS	exon	18973272	18974302	.	+	.	ID=g10690.t1.exon3;Parent=g10690.t1
HiC_scaffold_2	AUGUSTUS	CDS	18973272	18974302	0.98	+	2	ID=g10690.t1.CDS3;Parent=g10690.t1
HiC_scaffold_2	AUGUSTUS	stop_codon	18974300	18974302	.	+	0	ID=g10690.t1.stop1;Parent=g10690.t1
HiC_scaffold_2	AUGUSTUS	stop_codon	19029430	19029432	.	-	0	ID=g10691.t1.stop1;Parent=g10691.t1
HiC_scaffold_2	AUGUSTUS	stop_codon	19029430	19029432	.	-	0	ID=g10691.t2.stop1;Parent=g10691.t2
HiC_scaffold_2	AUGUSTUS	exon	19029430	19029550	.	-	.	ID=g10691.t1.exon1;Parent=g10691.t1
HiC_scaffold_2	AUGUSTUS	exon	19029430	19029550	.	-	.	ID=g10691.t2.exon1;Parent=g10691.t2
HiC_scaffold_2	AUGUSTUS	CDS	19029430	19029550	1.0	-	1	ID=g10691.t1.CDS1;Parent=g10691.t1
HiC_scaffold_2	AUGUSTUS	CDS	19029430	19029550	1.0	-	1	ID=g10691.t2.CDS1;Parent=g10691.t2
HiC_scaffold_2	AUGUSTUS	mRNA	19029430	19199683	1.0	-	.	ID=g10691.t2;Parent=g10691;em_target=9668.ENSMPUP00000011440;em_score=2455.5;em_evalue=0.0;em_tcov=.;em_OGs=KOG2200@1|root,KOG2200@2759|Eukaryota,38IPY@33154|Opisthokonta,3BBZF@33208|Metazoa,3CRH8@33213|Bilateria,481CK@7711|Chordata,48YUI@7742|Vertebrata,3JD96@40674|Mammalia,3EHH7@33554|Carnivora;em_COG_cat=T;em_desc=Rho GTPase-activating protein 7 isoform X1;em_max_annot_lvl=33208|Metazoa;em_Preferred_name=DLC1;em_KEGG_ko=ko:K20632;em_BRITE=ko00000,ko04131;em_PFAMs=RhoGAP,SAM_2,START;em_GOs=GO:0000132,GO:0000226,GO:0000278,GO:0000902,GO:0000910,GO:0000912,GO:0001655,GO:0001667,GO:0001700,GO:0001726,GO:0001838,GO:0001841,GO:0001843,GO:0001894,GO:0001952,GO:0001953,GO:0002009,GO:0002165,GO:0003007,GO:0003674,GO:0005096,GO:0005488,GO:0005515,GO:0005575,GO:0005622,GO:0005623,GO:0005634,GO:0005737,GO:0005829,GO:0005856,GO:0005886,GO:0005901,GO:0005912,GO:0005924,GO:0005925,GO:0005938,GO:0006915,GO:0006919,GO:0006928,GO:0006996,GO:0007010,GO:0007017,GO:0007044,GO:0007045,GO:0007049,GO:0007051,GO:0007052,GO:0007088,GO:0007091,GO:0007154,GO:0007155,GO:0007160,GO:0007162,GO:0007163,GO:0007165,GO:0007166,GO:0007167,GO:0007169,GO:0007173,GO:0007202,GO:0007264,GO:0007265,GO:0007266,GO:0007267,GO:0007268,GO:0007274,GO:0007275,GO:0007346,GO:0007391,GO:0007399,GO:0007417,GO:0007420,GO:0007424,GO:0007427,GO:0007442,GO:0007443,GO:0007444,GO:0007472,GO:0007476,GO:0007494,GO:0007507,GO:0007552,GO:0007560,GO:0008047,GO:0008092,GO:0008150,GO:0008219,GO:0008258,GO:0008285,GO:0008360,GO:0008586,GO:0009653,GO:0009719,GO:0009725,GO:0009790,GO:0009791,GO:0009792,GO:0009886,GO:0009887,GO:0009888,GO:0009893,GO:0009966,GO:0009968,GO:0009987,GO:0010033,GO:0010243,GO:0010517,GO:0010518,GO:0010562,GO:0010564,GO:0010604,GO:0010631,GO:0010639,GO:0010646,GO:0010647,GO:0010648,GO:0010669,GO:0010769,GO:0010810,GO:0010812,GO:0010863,GO:0010941,GO:0010942,GO:0010950,GO:0010952,GO:0010965,GO:0010975,GO:0012501,GO:0014020,GO:0015629,GO:0016020,GO:0016043,GO:0016323,GO:0016331,GO:0016477,GO:0017166,GO:0019220,GO:0019222,GO:0019899,GO:0019904,GO:0021575,GO:0021915,GO:0022008,GO:0022402,GO:0022603,GO:0022604,GO:0022607,GO:0022610,GO:0023051,GO:0023052,GO:0023056,GO:0023057,GO:0030010,GO:0030029,GO:0030036,GO:0030054,GO:0030055,GO:0030154,GO:0030155,GO:0030162,GO:0030234,GO:0030334,GO:0030336,GO:0030431,GO:0030695,GO:0030863,GO:0030864,GO:0030865,GO:0030866,GO:0030900,GO:0030902,GO:0031252,GO:0031253,GO:0031256,GO:0031323,GO:0031325,GO:0031344,GO:0031399,GO:0031401,GO:0031589,GO:0032231,GO:0032232,GO:0032268,GO:0032270,GO:0032501,GO:0032502,GO:0032506,GO:0032587,GO:0032868,GO:0032869,GO:0032870,GO:0032879,GO:0032956,GO:0032970,GO:0032989,GO:0033043,GO:0033044,GO:0033045,GO:0033047,GO:0034329,GO:0034330,GO:0034332,GO:0034333,GO:0035023,GO:0035024,GO:0035107,GO:0035114,GO:0035120,GO:0035148,GO:0035152,GO:0035160,GO:0035220,GO:0035239,GO:0035277,GO:0035295,GO:0035303,GO:0035304,GO:0035306,GO:0035307,GO:0035556,GO:0038127,GO:0040001,GO:0040011,GO:0040012,GO:0040013,GO:0042127,GO:0042169,GO:0042221,GO:0042592,GO:0042981,GO:0042995,GO:0043009,GO:0043065,GO:0043067,GO:0043068,GO:0043085,GO:0043087,GO:0043226,GO:0043227,GO:0043228,GO:0043229,GO:0043231,GO:0043232,GO:0043274,GO:0043280,GO:0043281,GO:0043434,GO:0043547,GO:0044085,GO:0044087,GO:0044093,GO:0044422,GO:0044424,GO:0044425,GO:0044430,GO:0044444,GO:0044446,GO:0044448,GO:0044459,GO:0044463,GO:0044464,GO:0044770,GO:0044772,GO:0044784,GO:0044853,GO:0045121,GO:0045216,GO:0045595,GO:0045664,GO:0045862,GO:0045937,GO:0046578,GO:0046580,GO:0048041,GO:0048513,GO:0048518,GO:0048519,GO:0048522,GO:0048523,GO:0048546,GO:0048563,GO:0048565,GO:0048569,GO:0048583,GO:0048585,GO:0048598,GO:0048619,GO:0048646,GO:0048699,GO:0048707,GO:0048729,GO:0048731,GO:0048736,GO:0048737,GO:0048814,GO:0048856,GO:0048869,GO:0048870,GO:0048871,GO:0050767,GO:0050773,GO:0050789,GO:0050790,GO:0050793,GO:0050794,GO:0050804,GO:0050806,GO:0050896,GO:0051056,GO:0051058,GO:0051128,GO:0051129,GO:0051171,GO:0051173,GO:0051174,GO:0051179,GO:0051234,GO:0051239,GO:0051246,GO:0051247,GO:0051270,GO:0051271,GO:0051293,GO:0051294,GO:0051301,GO:0051336,GO:0051345,GO:0051492,GO:0051493,GO:0051494,GO:0051497,GO:0051640,GO:0051641,GO:0051649,GO:0051653,GO:0051656,GO:0051674,GO:0051716,GO:0051726,GO:0051783,GO:0051893,GO:0051895,GO:0051960,GO:0051983,GO:0052547,GO:0052548,GO:0055123,GO:0060191,GO:0060193,GO:0060249,GO:0060255,GO:0060284,GO:0060322,GO:0060429,GO:0060541,GO:0060562,GO:0060589,GO:0060606,GO:0061326,GO:0061333,GO:0061525,GO:0061640,GO:0065007,GO:0065008,GO:0065009,GO:0070161,GO:0070887,GO:0071310,GO:0071375,GO:0071417,GO:0071495,GO:0071840,GO:0071944,GO:0072001,GO:0072002,GO:0072175,GO:0072359,GO:0080090,GO:0090109,GO:0090130,GO:0090132,GO:0098589,GO:0098590,GO:0098772,GO:0098805,GO:0098857,GO:0098916,GO:0099177,GO:0099536,GO:0099537,GO:0099568,GO:0110020,GO:0110053,GO:0120025,GO:0120035,GO:0120038,GO:1900117,GO:1900119,GO:1900274,GO:1901652,GO:1901653,GO:1901698,GO:1901699,GO:1901700,GO:1901701,GO:1901888,GO:1901889,GO:1902531,GO:1902532,GO:1902850,GO:1902903,GO:1902904,GO:1903047,GO:1903391,GO:1903392,GO:1905818,GO:2000026,GO:2000116,GO:2000145,GO:2000146,GO:2001056
HiC_scaffold_2	AUGUSTUS	gene	19029430	19419320	.	-	.	ID=g10691
HiC_scaffold_2	AUGUSTUS	mRNA	19029430	19419320	1.0	-	.	ID=g10691.t1;Parent=g10691;em_target=9668.ENSMPUP00000011440;em_score=3422.2;em_evalue=0.0;em_tcov=.;em_OGs=KOG2200@1|root,KOG2200@2759|Eukaryota,38IPY@33154|Opisthokonta,3BBZF@33208|Metazoa,3CRH8@33213|Bilateria,481CK@7711|Chordata,48YUI@7742|Vertebrata,3JD96@40674|Mammalia,3EHH7@33554|Carnivora;em_COG_cat=T;em_desc=Rho GTPase-activating protein 7 isoform X1;em_max_annot_lvl=33208|Metazoa;em_Preferred_name=DLC1;em_KEGG_ko=ko:K20632;em_BRITE=ko00000,ko04131;em_PFAMs=RhoGAP,SAM_2,START;em_GOs=GO:0000132,GO:0000226,GO:0000278,GO:0000902,GO:0000910,GO:0000912,GO:0001655,GO:0001667,GO:0001700,GO:0001726,GO:0001838,GO:0001841,GO:0001843,GO:0001894,GO:0001952,GO:0001953,GO:0002009,GO:0002165,GO:0003007,GO:0003674,GO:0005096,GO:0005488,GO:0005515,GO:0005575,GO:0005622,GO:0005623,GO:0005634,GO:0005737,GO:0005829,GO:0005856,GO:0005886,GO:0005901,GO:0005912,GO:0005924,GO:0005925,GO:0005938,GO:0006915,GO:0006919,GO:0006928,GO:0006996,GO:0007010,GO:0007017,GO:0007044,GO:0007045,GO:0007049,GO:0007051,GO:0007052,GO:0007088,GO:0007091,GO:0007154,GO:0007155,GO:0007160,GO:0007162,GO:0007163,GO:0007165,GO:0007166,GO:0007167,GO:0007169,GO:0007173,GO:0007202,GO:0007264,GO:0007265,GO:0007266,GO:0007267,GO:0007268,GO:0007274,GO:0007275,GO:0007346,GO:0007391,GO:0007399,GO:0007417,GO:0007420,GO:0007424,GO:0007427,GO:0007442,GO:0007443,GO:0007444,GO:0007472,GO:0007476,GO:0007494,GO:0007507,GO:0007552,GO:0007560,GO:0008047,GO:0008092,GO:0008150,GO:0008219,GO:0008258,GO:0008285,GO:0008360,GO:0008586,GO:0009653,GO:0009719,GO:0009725,GO:0009790,GO:0009791,GO:0009792,GO:0009886,GO:0009887,GO:0009888,GO:0009893,GO:0009966,GO:0009968,GO:0009987,GO:0010033,GO:0010243,GO:0010517,GO:0010518,GO:0010562,GO:0010564,GO:0010604,GO:0010631,GO:0010639,GO:0010646,GO:0010647,GO:0010648,GO:0010669,GO:0010769,GO:0010810,GO:0010812,GO:0010863,GO:0010941,GO:0010942,GO:0010950,GO:0010952,GO:0010965,GO:0010975,GO:0012501,GO:0014020,GO:0015629,GO:0016020,GO:0016043,GO:0016323,GO:0016331,GO:0016477,GO:0017166,GO:0019220,GO:0019222,GO:0019899,GO:0019904,GO:0021575,GO:0021915,GO:0022008,GO:0022402,GO:0022603,GO:0022604,GO:0022607,GO:0022610,GO:0023051,GO:0023052,GO:0023056,GO:0023057,GO:0030010,GO:0030029,GO:0030036,GO:0030054,GO:0030055,GO:0030154,GO:0030155,GO:0030162,GO:0030234,GO:0030334,GO:0030336,GO:0030431,GO:0030695,GO:0030863,GO:0030864,GO:0030865,GO:0030866,GO:0030900,GO:0030902,GO:0031252,GO:0031253,GO:0031256,GO:0031323,GO:0031325,GO:0031344,GO:0031399,GO:0031401,GO:0031589,GO:0032231,GO:0032232,GO:0032268,GO:0032270,GO:0032501,GO:0032502,GO:0032506,GO:0032587,GO:0032868,GO:0032869,GO:0032870,GO:0032879,GO:0032956,GO:0032970,GO:0032989,GO:0033043,GO:0033044,GO:0033045,GO:0033047,GO:0034329,GO:0034330,GO:0034332,GO:0034333,GO:0035023,GO:0035024,GO:0035107,GO:0035114,GO:0035120,GO:0035148,GO:0035152,GO:0035160,GO:0035220,GO:0035239,GO:0035277,GO:0035295,GO:0035303,GO:0035304,GO:0035306,GO:0035307,GO:0035556,GO:0038127,GO:0040001,GO:0040011,GO:0040012,GO:0040013,GO:0042127,GO:0042169,GO:0042221,GO:0042592,GO:0042981,GO:0042995,GO:0043009,GO:0043065,GO:0043067,GO:0043068,GO:0043085,GO:0043087,GO:0043226,GO:0043227,GO:0043228,GO:0043229,GO:0043231,GO:0043232,GO:0043274,GO:0043280,GO:0043281,GO:0043434,GO:0043547,GO:0044085,GO:0044087,GO:0044093,GO:0044422,GO:0044424,GO:0044425,GO:0044430,GO:0044444,GO:0044446,GO:0044448,GO:0044459,GO:0044463,GO:0044464,GO:0044770,GO:0044772,GO:0044784,GO:0044853,GO:0045121,GO:0045216,GO:0045595,GO:0045664,GO:0045862,GO:0045937,GO:0046578,GO:0046580,GO:0048041,GO:0048513,GO:0048518,GO:0048519,GO:0048522,GO:0048523,GO:0048546,GO:0048563,GO:0048565,GO:0048569,GO:0048583,GO:0048585,GO:0048598,GO:0048619,GO:0048646,GO:0048699,GO:0048707,GO:0048729,GO:0048731,GO:0048736,GO:0048737,GO:0048814,GO:0048856,GO:0048869,GO:0048870,GO:0048871,GO:0050767,GO:0050773,GO:0050789,GO:0050790,GO:0050793,GO:0050794,GO:0050804,GO:0050806,GO:0050896,GO:0051056,GO:0051058,GO:0051128,GO:0051129,GO:0051171,GO:0051173,GO:0051174,GO:0051179,GO:0051234,GO:0051239,GO:0051246,GO:0051247,GO:0051270,GO:0051271,GO:0051293,GO:0051294,GO:0051301,GO:0051336,GO:0051345,GO:0051492,GO:0051493,GO:0051494,GO:0051497,GO:0051640,GO:0051641,GO:0051649,GO:0051653,GO:0051656,GO:0051674,GO:0051716,GO:0051726,GO:0051783,GO:0051893,GO:0051895,GO:0051960,GO:0051983,GO:0052547,GO:0052548,GO:0055123,GO:0060191,GO:0060193,GO:0060249,GO:0060255,GO:0060284,GO:0060322,GO:0060429,GO:0060541,GO:0060562,GO:0060589,GO:0060606,GO:0061326,GO:0061333,GO:0061525,GO:0061640,GO:0065007,GO:0065008,GO:0065009,GO:0070161,GO:0070887,GO:0071310,GO:0071375,GO:0071417,GO:0071495,GO:0071840,GO:0071944,GO:0072001,GO:0072002,GO:0072175,GO:0072359,GO:0080090,GO:0090109,GO:0090130,GO:0090132,GO:0098589,GO:0098590,GO:0098772,GO:0098805,GO:0098857,GO:0098916,GO:0099177,GO:0099536,GO:0099537,GO:0099568,GO:0110020,GO:0110053,GO:0120025,GO:0120035,GO:0120038,GO:1900117,GO:1900119,GO:1900274,GO:1901652,GO:1901653,GO:1901698,GO:1901699,GO:1901700,GO:1901701,GO:1901888,GO:1901889,GO:1902531,GO:1902532,GO:1902850,GO:1902903,GO:1902904,GO:1903047,GO:1903391,GO:1903392,GO:1905818,GO:2000026,GO:2000116,GO:2000145,GO:2000146,GO:2001056
HiC_scaffold_2	AUGUSTUS	intron	19029551	19030279	1.0	-	.	ID=g10691.t1.intron1;Parent=g10691.t1
HiC_scaffold_2	AUGUSTUS	intron	19029551	19030279	1.0	-	.	ID=g10691.t2.intron1;Parent=g10691.t2
HiC_scaffold_2	AUGUSTUS	exon	19030280	19030453	.	-	.	ID=g10691.t1.exon2;Parent=g10691.t1
HiC_scaffold_2	AUGUSTUS	exon	19030280	19030453	.	-	.	ID=g10691.t2.exon2;Parent=g10691.t2
HiC_scaffold_2	AUGUSTUS	CDS	19030280	19030453	1.0	-	1	ID=g10691.t1.CDS2;Parent=g10691.t1
HiC_scaffold_2	AUGUSTUS	CDS	19030280	19030453	1.0	-	1	ID=g10691.t2.CDS2;Parent=g10691.t2
HiC_scaffold_2	AUGUSTUS	intron	19030454	19031413	1.0	-	.	ID=g10691.t1.intron2;Parent=g10691.t1
HiC_scaffold_2	AUGUSTUS	intron	19030454	19031413	1.0	-	.	ID=g10691.t2.intron2;Parent=g10691.t2
HiC_scaffold_2	AUGUSTUS	exon	19031414	19031631	.	-	.	ID=g10691.t1.exon3;Parent=g10691.t1
HiC_scaffold_2	AUGUSTUS	exon	19031414	19031631	.	-	.	ID=g10691.t2.exon3;Parent=g10691.t2
HiC_scaffold_2	AUGUSTUS	CDS	19031414	19031631	1.0	-	0	ID=g10691.t1.CDS3;Parent=g10691.t1
HiC_scaffold_2	AUGUSTUS	CDS	19031414	19031631	1.0	-	0	ID=g10691.t2.CDS3;Parent=g10691.t2
HiC_scaffold_2	AUGUSTUS	intron	19031632	19032346	1.0	-	.	ID=g10691.t1.intron3;Parent=g10691.t1
HiC_scaffold_2	AUGUSTUS	intron	19031632	19032346	1.0	-	.	ID=g10691.t2.intron3;Parent=g10691.t2
HiC_scaffold_2	AUGUSTUS	exon	19032347	19032565	.	-	.	ID=g10691.t1.exon4;Parent=g10691.t1
HiC_scaffold_2	AUGUSTUS	exon	19032347	19032565	.	-	.	ID=g10691.t2.exon4;Parent=g10691.t2
HiC_scaffold_2	AUGUSTUS	CDS	19032347	19032565	1.0	-	0	ID=g10691.t1.CDS4;Parent=g10691.t1
HiC_scaffold_2	AUGUSTUS	CDS	19032347	19032565	1.0	-	0	ID=g10691.t2.CDS4;Parent=g10691.t2
HiC_scaffold_2	AUGUSTUS	intron	19032566	19033169	1.0	-	.	ID=g10691.t1.intron4;Parent=g10691.t1
HiC_scaffold_2	AUGUSTUS	intron	19032566	19033169	1.0	-	.	ID=g10691.t2.intron4;Parent=g10691.t2
HiC_scaffold_2	AUGUSTUS	exon	19033170	19033284	.	-	.	ID=g10691.t1.exon5;Parent=g10691.t1
HiC_scaffold_2	AUGUSTUS	exon	19033170	19033284	.	-	.	ID=g10691.t2.exon5;Parent=g10691.t2
HiC_scaffold_2	AUGUSTUS	CDS	19033170	19033284	1.0	-	1	ID=g10691.t1.CDS5;Parent=g10691.t1
HiC_scaffold_2	AUGUSTUS	CDS	19033170	19033284	1.0	-	1	ID=g10691.t2.CDS5;Parent=g10691.t2
HiC_scaffold_2	AUGUSTUS	intron	19033285	19034732	1.0	-	.	ID=g10691.t1.intron5;Parent=g10691.t1
HiC_scaffold_2	AUGUSTUS	intron	19033285	19034732	1.0	-	.	ID=g10691.t2.intron5;Parent=g10691.t2
HiC_scaffold_2	AUGUSTUS	exon	19034733	19034946	.	-	.	ID=g10691.t1.exon6;Parent=g10691.t1
HiC_scaffold_2	AUGUSTUS	exon	19034733	19034946	.	-	.	ID=g10691.t2.exon6;Parent=g10691.t2
HiC_scaffold_2	AUGUSTUS	CDS	19034733	19034946	1.0	-	2	ID=g10691.t1.CDS6;Parent=g10691.t1
HiC_scaffold_2	AUGUSTUS	CDS	19034733	19034946	1.0	-	2	ID=g10691.t2.CDS6;Parent=g10691.t2
HiC_scaffold_2	AUGUSTUS	intron	19034947	19036633	1.0	-	.	ID=g10691.t1.intron6;Parent=g10691.t1
HiC_scaffold_2	AUGUSTUS	intron	19034947	19036633	1.0	-	.	ID=g10691.t2.intron6;Parent=g10691.t2
HiC_scaffold_2	AUGUSTUS	exon	19036634	19036832	.	-	.	ID=g10691.t1.exon7;Parent=g10691.t1
HiC_scaffold_2	AUGUSTUS	exon	19036634	19036832	.	-	.	ID=g10691.t2.exon7;Parent=g10691.t2
HiC_scaffold_2	AUGUSTUS	CDS	19036634	19036832	1.0	-	0	ID=g10691.t1.CDS7;Parent=g10691.t1
HiC_scaffold_2	AUGUSTUS	CDS	19036634	19036832	1.0	-	0	ID=g10691.t2.CDS7;Parent=g10691.t2
HiC_scaffold_2	AUGUSTUS	intron	19036833	19036953	1.0	-	.	ID=g10691.t1.intron7;Parent=g10691.t1
HiC_scaffold_2	AUGUSTUS	intron	19036833	19036953	1.0	-	.	ID=g10691.t2.intron7;Parent=g10691.t2
HiC_scaffold_2	AUGUSTUS	exon	19036954	19037113	.	-	.	ID=g10691.t1.exon8;Parent=g10691.t1
HiC_scaffold_2	AUGUSTUS	exon	19036954	19037113	.	-	.	ID=g10691.t2.exon8;Parent=g10691.t2
HiC_scaffold_2	AUGUSTUS	CDS	19036954	19037113	1.0	-	1	ID=g10691.t1.CDS8;Parent=g10691.t1
HiC_scaffold_2	AUGUSTUS	CDS	19036954	19037113	1.0	-	1	ID=g10691.t2.CDS8;Parent=g10691.t2
HiC_scaffold_2	AUGUSTUS	intron	19037114	19039981	1.0	-	.	ID=g10691.t1.intron8;Parent=g10691.t1
HiC_scaffold_2	AUGUSTUS	intron	19037114	19039981	1.0	-	.	ID=g10691.t2.intron8;Parent=g10691.t2
HiC_scaffold_2	AUGUSTUS	exon	19039982	19040158	.	-	.	ID=g10691.t1.exon9;Parent=g10691.t1
HiC_scaffold_2	AUGUSTUS	exon	19039982	19040158	.	-	.	ID=g10691.t2.exon9;Parent=g10691.t2
HiC_scaffold_2	AUGUSTUS	CDS	19039982	19040158	1.0	-	1	ID=g10691.t1.CDS9;Parent=g10691.t1
HiC_scaffold_2	AUGUSTUS	CDS	19039982	19040158	1.0	-	1	ID=g10691.t2.CDS9;Parent=g10691.t2
HiC_scaffold_2	AUGUSTUS	intron	19040159	19040598	1.0	-	.	ID=g10691.t1.intron9;Parent=g10691.t1
HiC_scaffold_2	AUGUSTUS	intron	19040159	19040598	1.0	-	.	ID=g10691.t2.intron9;Parent=g10691.t2
HiC_scaffold_2	AUGUSTUS	exon	19040599	19042019	.	-	.	ID=g10691.t1.exon10;Parent=g10691.t1
HiC_scaffold_2	AUGUSTUS	exon	19040599	19042019	.	-	.	ID=g10691.t2.exon10;Parent=g10691.t2
HiC_scaffold_2	AUGUSTUS	CDS	19040599	19042019	1.0	-	0	ID=g10691.t1.CDS10;Parent=g10691.t1
HiC_scaffold_2	AUGUSTUS	CDS	19040599	19042019	1.0	-	0	ID=g10691.t2.CDS10;Parent=g10691.t2
HiC_scaffold_2	AUGUSTUS	intron	19042020	19044107	1.0	-	.	ID=g10691.t1.intron10;Parent=g10691.t1
HiC_scaffold_2	AUGUSTUS	intron	19042020	19044107	1.0	-	.	ID=g10691.t2.intron10;Parent=g10691.t2
HiC_scaffold_2	AUGUSTUS	exon	19044108	19044171	.	-	.	ID=g10691.t1.exon11;Parent=g10691.t1
HiC_scaffold_2	AUGUSTUS	exon	19044108	19044171	.	-	.	ID=g10691.t2.exon11;Parent=g10691.t2
HiC_scaffold_2	AUGUSTUS	CDS	19044108	19044171	1.0	-	1	ID=g10691.t1.CDS11;Parent=g10691.t1
HiC_scaffold_2	AUGUSTUS	CDS	19044108	19044171	1.0	-	1	ID=g10691.t2.CDS11;Parent=g10691.t2
HiC_scaffold_2	AUGUSTUS	intron	19044172	19050928	1.0	-	.	ID=g10691.t1.intron11;Parent=g10691.t1
HiC_scaffold_2	AUGUSTUS	intron	19044172	19050928	1.0	-	.	ID=g10691.t2.intron11;Parent=g10691.t2
HiC_scaffold_2	AUGUSTUS	exon	19050929	19051010	.	-	.	ID=g10691.t1.exon12;Parent=g10691.t1
HiC_scaffold_2	AUGUSTUS	exon	19050929	19051010	.	-	.	ID=g10691.t2.exon12;Parent=g10691.t2
HiC_scaffold_2	AUGUSTUS	CDS	19050929	19051010	1.0	-	2	ID=g10691.t1.CDS12;Parent=g10691.t1
HiC_scaffold_2	AUGUSTUS	CDS	19050929	19051010	1.0	-	2	ID=g10691.t2.CDS12;Parent=g10691.t2
HiC_scaffold_2	AUGUSTUS	intron	19051011	19055858	1.0	-	.	ID=g10691.t1.intron12;Parent=g10691.t1
HiC_scaffold_2	AUGUSTUS	intron	19051011	19055858	1.0	-	.	ID=g10691.t2.intron12;Parent=g10691.t2
HiC_scaffold_2	AUGUSTUS	exon	19055859	19055930	.	-	.	ID=g10691.t1.exon13;Parent=g10691.t1
HiC_scaffold_2	AUGUSTUS	exon	19055859	19055930	.	-	.	ID=g10691.t2.exon13;Parent=g10691.t2
HiC_scaffold_2	AUGUSTUS	CDS	19055859	19055930	1.0	-	2	ID=g10691.t1.CDS13;Parent=g10691.t1
HiC_scaffold_2	AUGUSTUS	CDS	19055859	19055930	1.0	-	2	ID=g10691.t2.CDS13;Parent=g10691.t2
HiC_scaffold_2	AUGUSTUS	intron	19055931	19199568	1.0	-	.	ID=g10691.t2.intron13;Parent=g10691.t2
HiC_scaffold_2	AUGUSTUS	intron	19055931	19229270	1.0	-	.	ID=g10691.t1.intron13;Parent=g10691.t1
HiC_scaffold_2	AUGUSTUS	exon	19199569	19199683	.	-	.	ID=g10691.t2.exon14;Parent=g10691.t2
HiC_scaffold_2	AUGUSTUS	CDS	19199569	19199683	1.0	-	0	ID=g10691.t2.CDS14;Parent=g10691.t2
HiC_scaffold_2	AUGUSTUS	start_codon	19199681	19199683	.	-	0	ID=g10691.t2.start1;Parent=g10691.t2
HiC_scaffold_2	AUGUSTUS	exon	19229271	19229304	.	-	.	ID=g10691.t1.exon14;Parent=g10691.t1
HiC_scaffold_2	AUGUSTUS	CDS	19229271	19229304	1.0	-	0	ID=g10691.t1.CDS14;Parent=g10691.t1
HiC_scaffold_2	AUGUSTUS	intron	19229305	19318486	1.0	-	.	ID=g10691.t1.intron14;Parent=g10691.t1
HiC_scaffold_2	AUGUSTUS	exon	19318487	19318627	.	-	.	ID=g10691.t1.exon15;Parent=g10691.t1
HiC_scaffold_2	AUGUSTUS	CDS	19318487	19318627	1.0	-	0	ID=g10691.t1.CDS15;Parent=g10691.t1
HiC_scaffold_2	AUGUSTUS	intron	19318628	19334320	1.0	-	.	ID=g10691.t1.intron15;Parent=g10691.t1
HiC_scaffold_2	AUGUSTUS	exon	19334321	19334470	.	-	.	ID=g10691.t1.exon16;Parent=g10691.t1
HiC_scaffold_2	AUGUSTUS	CDS	19334321	19334470	1.0	-	0	ID=g10691.t1.CDS16;Parent=g10691.t1
HiC_scaffold_2	AUGUSTUS	intron	19334471	19418300	1.0	-	.	ID=g10691.t1.intron16;Parent=g10691.t1
HiC_scaffold_2	AUGUSTUS	exon	19418301	19419320	.	-	.	ID=g10691.t1.exon17;Parent=g10691.t1
HiC_scaffold_2	AUGUSTUS	CDS	19418301	19419320	1.0	-	0	ID=g10691.t1.CDS17;Parent=g10691.t1
HiC_scaffold_2	AUGUSTUS	start_codon	19419318	19419320	.	-	0	ID=g10691.t1.start1;Parent=g10691.t1
HiC_scaffold_2	AUGUSTUS	start_codon	19485886	19485888	.	+	0	ID=g10692.t1.start1;Parent=g10692.t1
HiC_scaffold_2	AUGUSTUS	gene	19485886	19486785	.	+	.	ID=g10692
HiC_scaffold_2	AUGUSTUS	exon	19485886	19486785	.	+	.	ID=g10692.t1.exon1;Parent=g10692.t1
HiC_scaffold_2	AUGUSTUS	mRNA	19485886	19486785	1.0	+	.	ID=g10692.t1;Parent=g10692;em_target=9713.XP_006727462.1;em_score=529.7;em_evalue=5.5e-162;em_tcov=.;em_OGs=2D24U@1|root,2S4XK@2759|Eukaryota,39UWX@33154|Opisthokonta,3BN7B@33208|Metazoa,3D0UB@33213|Bilateria,48CIA@7711|Chordata,49864@7742|Vertebrata,3J8R1@40674|Mammalia,3EG2W@33554|Carnivora;em_COG_cat=S;em_desc=Chromosome 8 open reading frame 48;em_max_annot_lvl=33208|Metazoa;em_Preferred_name=C8orf48;em_PFAMs=DUF4606
HiC_scaffold_2	AUGUSTUS	CDS	19485886	19486785	1.0	+	0	ID=g10692.t1.CDS1;Parent=g10692.t1
HiC_scaffold_2	AUGUSTUS	stop_codon	19486783	19486785	.	+	0	ID=g10692.t1.stop1;Parent=g10692.t1
HiC_scaffold_2	AUGUSTUS	stop_codon	19969589	19969591	.	-	0	ID=g10693.t1.stop1;Parent=g10693.t1
HiC_scaffold_2	AUGUSTUS	exon	19969589	19969665	.	-	.	ID=g10693.t1.exon1;Parent=g10693.t1
HiC_scaffold_2	AUGUSTUS	CDS	19969589	19969665	0.86	-	2	ID=g10693.t1.CDS1;Parent=g10693.t1
HiC_scaffold_2	AUGUSTUS	gene	19969589	20408009	.	-	.	ID=g10693
HiC_scaffold_2	AUGUSTUS	mRNA	19969589	20408009	0.72	-	.	ID=g10693.t1;Parent=g10693;em_target=10090.ENSMUSP00000113912;em_score=314.7;em_evalue=1.8e-97;em_tcov=.;em_OGs=KOG3950@1|root,KOG3950@2759|Eukaryota,38BCX@33154|Opisthokonta,3B9AN@33208|Metazoa,3CXTF@33213|Bilateria,484DI@7711|Chordata,4942G@7742|Vertebrata,3JAP0@40674|Mammalia,35BCD@314146|Euarchontoglires,4Q7FJ@9989|Rodentia;em_COG_cat=Z;em_desc=Sarcoglycan complex subunit protein;em_max_annot_lvl=33208|Metazoa;em_Preferred_name=SGCZ;em_PFAMs=Sarcoglycan_1;em_GOs=GO:0003008,GO:0003013,GO:0003015,GO:0003674,GO:0005198,GO:0005575,GO:0005622,GO:0005623,GO:0005634,GO:0005654,GO:0005737,GO:0005886,GO:0005887,GO:0006996,GO:0007010,GO:0007016,GO:0007275,GO:0007498,GO:0007507,GO:0007517,GO:0008015,GO:0008104,GO:0008150,GO:0008307,GO:0009653,GO:0009888,GO:0009987,GO:0010927,GO:0014706,GO:0016010,GO:0016011,GO:0016012,GO:0016020,GO:0016021,GO:0016043,GO:0019725,GO:0022607,GO:0030016,GO:0030029,GO:0030036,GO:0030154,GO:0030239,GO:0031032,GO:0031224,GO:0031226,GO:0031974,GO:0031981,GO:0032501,GO:0032502,GO:0032507,GO:0032989,GO:0032991,GO:0033036,GO:0034613,GO:0042383,GO:0042592,GO:0042692,GO:0043034,GO:0043226,GO:0043227,GO:0043228,GO:0043229,GO:0043231,GO:0043232,GO:0043233,GO:0043292,GO:0044085,GO:0044422,GO:0044424,GO:0044425,GO:0044428,GO:0044444,GO:0044446,GO:0044449,GO:0044459,GO:0044464,GO:0045185,GO:0045214,GO:0046716,GO:0048468,GO:0048513,GO:0048646,GO:0048731,GO:0048738,GO:0048856,GO:0048869,GO:0051146,GO:0051179,GO:0051235,GO:0051641,GO:0051651,GO:0055001,GO:0055002,GO:0060047,GO:0060249,GO:0060537,GO:0061024,GO:0061061,GO:0065007,GO:0065008,GO:0070013,GO:0070727,GO:0070925,GO:0071840,GO:0071944,GO:0072359,GO:0090665,GO:0097435,GO:0098796,GO:0098797,GO:0099080,GO:0099081,GO:0099512;em_KEGG_ko=ko:K12563,ko:K12564;em_KEGG_Pathway=ko05410,ko05412,ko05414,ko05416,map05410,map05412,map05414,map05416;em_BRITE=ko00000,ko00001
HiC_scaffold_2	AUGUSTUS	intron	19969666	20007190	1.0	-	.	ID=g10693.t1.intron1;Parent=g10693.t1
HiC_scaffold_2	AUGUSTUS	exon	20007191	20007313	.	-	.	ID=g10693.t1.exon2;Parent=g10693.t1
HiC_scaffold_2	AUGUSTUS	CDS	20007191	20007313	1.0	-	2	ID=g10693.t1.CDS2;Parent=g10693.t1
HiC_scaffold_2	AUGUSTUS	intron	20007314	20066099	1.0	-	.	ID=g10693.t1.intron2;Parent=g10693.t1
HiC_scaffold_2	AUGUSTUS	exon	20066100	20066187	.	-	.	ID=g10693.t1.exon3;Parent=g10693.t1
HiC_scaffold_2	AUGUSTUS	CDS	20066100	20066187	1.0	-	0	ID=g10693.t1.CDS3;Parent=g10693.t1
HiC_scaffold_2	AUGUSTUS	intron	20066188	20153061	1.0	-	.	ID=g10693.t1.intron3;Parent=g10693.t1
HiC_scaffold_2	AUGUSTUS	exon	20153062	20153163	.	-	.	ID=g10693.t1.exon4;Parent=g10693.t1
HiC_scaffold_2	AUGUSTUS	CDS	20153062	20153163	1.0	-	0	ID=g10693.t1.CDS4;Parent=g10693.t1
HiC_scaffold_2	AUGUSTUS	intron	20153164	20407952	1.0	-	.	ID=g10693.t1.intron4;Parent=g10693.t1
HiC_scaffold_2	AUGUSTUS	exon	20407953	20408009	.	-	.	ID=g10693.t1.exon5;Parent=g10693.t1
HiC_scaffold_2	AUGUSTUS	CDS	20407953	20408009	0.81	-	0	ID=g10693.t1.CDS5;Parent=g10693.t1
HiC_scaffold_2	AUGUSTUS	start_codon	20408007	20408009	.	-	0	ID=g10693.t1.start1;Parent=g10693.t1
HiC_scaffold_2	AUGUSTUS	start_codon	21348287	21348289	.	+	0	ID=g10694.t1.start1;Parent=g10694.t1
HiC_scaffold_2	AUGUSTUS	start_codon	21348287	21348289	.	+	0	ID=g10694.t2.start1;Parent=g10694.t2
HiC_scaffold_2	AUGUSTUS	exon	21348287	21348424	.	+	.	ID=g10694.t1.exon1;Parent=g10694.t1
HiC_scaffold_2	AUGUSTUS	exon	21348287	21348424	.	+	.	ID=g10694.t2.exon1;Parent=g10694.t2
HiC_scaffold_2	AUGUSTUS	CDS	21348287	21348424	1.0	+	0	ID=g10694.t1.CDS1;Parent=g10694.t1
HiC_scaffold_2	AUGUSTUS	CDS	21348287	21348424	1.0	+	0	ID=g10694.t2.CDS1;Parent=g10694.t2
HiC_scaffold_2	AUGUSTUS	mRNA	21348287	21592849	0.85	+	.	ID=g10694.t2;Parent=g10694;em_target=27679.XP_010344389.1;em_score=801.8;em_evalue=1.8e-244;em_tcov=.;em_OGs=KOG2603@1|root,KOG2603@2759|Eukaryota,38DJE@33154|Opisthokonta,3BBQ5@33208|Metazoa,3CR8S@33213|Bilateria,47YYC@7711|Chordata,492NR@7742|Vertebrata,3JDBW@40674|Mammalia,35PEI@314146|Euarchontoglires,4M7CX@9443|Primates;em_COG_cat=O;em_desc=OST3 / OST6 family, transporter family;em_max_annot_lvl=33208|Metazoa;em_KEGG_ko=ko:K12669,ko:K19478;em_KEGG_Pathway=ko00510,ko00513,ko01100,ko04141,map00510,map00513,map01100,map04141;em_KEGG_Module=M00072;em_BRITE=ko00000,ko00001,ko00002,ko02000;em_KEGG_TC=9.A.45.1.1,9.A.45.1.2,9.A.45.1.3,9.A.45.1.4,9.A.45.1.6;em_PFAMs=OST3_OST6;em_Preferred_name=TUSC3;em_GOs=GO:0002252,GO:0002376,GO:0003008,GO:0003674,GO:0005215,GO:0005575,GO:0005622,GO:0005623,GO:0005737,GO:0005739,GO:0005783,GO:0005789,GO:0005886,GO:0005887,GO:0006464,GO:0006486,GO:0006487,GO:0006807,GO:0006810,GO:0006811,GO:0006812,GO:0006928,GO:0008150,GO:0008152,GO:0008250,GO:0008324,GO:0009058,GO:0009059,GO:0009100,GO:0009101,GO:0009987,GO:0012505,GO:0015075,GO:0015095,GO:0015318,GO:0015693,GO:0016020,GO:0016021,GO:0016477,GO:0018193,GO:0018196,GO:0018279,GO:0019538,GO:0022857,GO:0022890,GO:0030001,GO:0031224,GO:0031226,GO:0031984,GO:0032501,GO:0032991,GO:0034220,GO:0034645,GO:0035010,GO:0036211,GO:0040011,GO:0042175,GO:0043170,GO:0043226,GO:0043227,GO:0043229,GO:0043231,GO:0043412,GO:0043413,GO:0044237,GO:0044238,GO:0044249,GO:0044260,GO:0044267,GO:0044422,GO:0044424,GO:0044425,GO:0044432,GO:0044444,GO:0044446,GO:0044459,GO:0044464,GO:0046873,GO:0048870,GO:0050877,GO:0050890,GO:0051179,GO:0051234,GO:0051674,GO:0055085,GO:0070085,GO:0070838,GO:0071704,GO:0071944,GO:0072511,GO:0098655,GO:0098660,GO:0098662,GO:0098796,GO:0098827,GO:1901135,GO:1901137,GO:1901564,GO:1901566,GO:1901576,GO:1902494,GO:1903830,GO:1990234
HiC_scaffold_2	AUGUSTUS	gene	21348287	21598188	.	+	.	ID=g10694
HiC_scaffold_2	AUGUSTUS	mRNA	21348287	21598188	1.0	+	.	ID=g10694.t1;Parent=g10694;em_target=60711.ENSCSAP00000012853;em_score=797.7;em_evalue=3.2e-243;em_tcov=.;em_OGs=KOG2603@1|root,KOG2603@2759|Eukaryota,38DJE@33154|Opisthokonta,3BBQ5@33208|Metazoa,3CR8S@33213|Bilateria,47YYC@7711|Chordata,492NR@7742|Vertebrata,3JDBW@40674|Mammalia,35PEI@314146|Euarchontoglires,4MKRI@9443|Primates,368J9@314294|Cercopithecoidea;em_COG_cat=O;em_desc=Tumor suppressor candidate 3;em_max_annot_lvl=33208|Metazoa;em_KEGG_ko=ko:K12669,ko:K19478;em_KEGG_Pathway=ko00510,ko00513,ko01100,ko04141,map00510,map00513,map01100,map04141;em_KEGG_Module=M00072;em_BRITE=ko00000,ko00001,ko00002,ko02000;em_KEGG_TC=9.A.45.1.1,9.A.45.1.2,9.A.45.1.3,9.A.45.1.4,9.A.45.1.6;em_PFAMs=OST3_OST6;em_Preferred_name=TUSC3;em_GOs=GO:0002252,GO:0002376,GO:0003008,GO:0003674,GO:0005215,GO:0005575,GO:0005622,GO:0005623,GO:0005737,GO:0005739,GO:0005783,GO:0005789,GO:0005886,GO:0005887,GO:0006464,GO:0006486,GO:0006487,GO:0006807,GO:0006810,GO:0006811,GO:0006812,GO:0006928,GO:0008150,GO:0008152,GO:0008250,GO:0008324,GO:0009058,GO:0009059,GO:0009100,GO:0009101,GO:0009987,GO:0012505,GO:0015075,GO:0015095,GO:0015318,GO:0015693,GO:0016020,GO:0016021,GO:0016477,GO:0018193,GO:0018196,GO:0018279,GO:0019538,GO:0022857,GO:0022890,GO:0030001,GO:0031224,GO:0031226,GO:0031984,GO:0032501,GO:0032991,GO:0034220,GO:0034645,GO:0035010,GO:0036211,GO:0040011,GO:0042175,GO:0043170,GO:0043226,GO:0043227,GO:0043229,GO:0043231,GO:0043412,GO:0043413,GO:0044237,GO:0044238,GO:0044249,GO:0044260,GO:0044267,GO:0044422,GO:0044424,GO:0044425,GO:0044432,GO:0044444,GO:0044446,GO:0044459,GO:0044464,GO:0046873,GO:0048870,GO:0050877,GO:0050890,GO:0051179,GO:0051234,GO:0051674,GO:0055085,GO:0070085,GO:0070838,GO:0071704,GO:0071944,GO:0072511,GO:0098655,GO:0098660,GO:0098662,GO:0098796,GO:0098827,GO:1901135,GO:1901137,GO:1901564,GO:1901566,GO:1901576,GO:1902494,GO:1903830,GO:1990234
HiC_scaffold_2	AUGUSTUS	intron	21348425	21449290	1.0	+	.	ID=g10694.t1.intron1;Parent=g10694.t1
HiC_scaffold_2	AUGUSTUS	intron	21348425	21449290	1.0	+	.	ID=g10694.t2.intron1;Parent=g10694.t2
HiC_scaffold_2	AUGUSTUS	exon	21449291	21449460	.	+	.	ID=g10694.t1.exon2;Parent=g10694.t1
HiC_scaffold_2	AUGUSTUS	exon	21449291	21449460	.	+	.	ID=g10694.t2.exon2;Parent=g10694.t2
HiC_scaffold_2	AUGUSTUS	CDS	21449291	21449460	1.0	+	0	ID=g10694.t1.CDS2;Parent=g10694.t1
HiC_scaffold_2	AUGUSTUS	CDS	21449291	21449460	1.0	+	0	ID=g10694.t2.CDS2;Parent=g10694.t2
HiC_scaffold_2	AUGUSTUS	intron	21449461	21485367	1.0	+	.	ID=g10694.t1.intron2;Parent=g10694.t1
HiC_scaffold_2	AUGUSTUS	intron	21449461	21485367	1.0	+	.	ID=g10694.t2.intron2;Parent=g10694.t2
HiC_scaffold_2	AUGUSTUS	exon	21485368	21485485	.	+	.	ID=g10694.t1.exon3;Parent=g10694.t1
HiC_scaffold_2	AUGUSTUS	exon	21485368	21485485	.	+	.	ID=g10694.t2.exon3;Parent=g10694.t2
HiC_scaffold_2	AUGUSTUS	CDS	21485368	21485485	1.0	+	1	ID=g10694.t1.CDS3;Parent=g10694.t1
HiC_scaffold_2	AUGUSTUS	CDS	21485368	21485485	1.0	+	1	ID=g10694.t2.CDS3;Parent=g10694.t2
HiC_scaffold_2	AUGUSTUS	intron	21485486	21490164	1.0	+	.	ID=g10694.t1.intron3;Parent=g10694.t1
HiC_scaffold_2	AUGUSTUS	intron	21485486	21490164	1.0	+	.	ID=g10694.t2.intron3;Parent=g10694.t2
HiC_scaffold_2	AUGUSTUS	exon	21490165	21490305	.	+	.	ID=g10694.t1.exon4;Parent=g10694.t1
HiC_scaffold_2	AUGUSTUS	exon	21490165	21490305	.	+	.	ID=g10694.t2.exon4;Parent=g10694.t2
HiC_scaffold_2	AUGUSTUS	CDS	21490165	21490305	1.0	+	0	ID=g10694.t1.CDS4;Parent=g10694.t1
HiC_scaffold_2	AUGUSTUS	CDS	21490165	21490305	1.0	+	0	ID=g10694.t2.CDS4;Parent=g10694.t2
HiC_scaffold_2	AUGUSTUS	intron	21490306	21494490	1.0	+	.	ID=g10694.t1.intron4;Parent=g10694.t1
HiC_scaffold_2	AUGUSTUS	intron	21490306	21494490	1.0	+	.	ID=g10694.t2.intron4;Parent=g10694.t2
HiC_scaffold_2	AUGUSTUS	exon	21494491	21494631	.	+	.	ID=g10694.t1.exon5;Parent=g10694.t1
HiC_scaffold_2	AUGUSTUS	exon	21494491	21494631	.	+	.	ID=g10694.t2.exon5;Parent=g10694.t2
HiC_scaffold_2	AUGUSTUS	CDS	21494491	21494631	1.0	+	0	ID=g10694.t1.CDS5;Parent=g10694.t1
HiC_scaffold_2	AUGUSTUS	CDS	21494491	21494631	1.0	+	0	ID=g10694.t2.CDS5;Parent=g10694.t2
HiC_scaffold_2	AUGUSTUS	intron	21494632	21512371	1.0	+	.	ID=g10694.t1.intron5;Parent=g10694.t1
HiC_scaffold_2	AUGUSTUS	intron	21494632	21512371	1.0	+	.	ID=g10694.t2.intron5;Parent=g10694.t2
HiC_scaffold_2	AUGUSTUS	exon	21512372	21512461	.	+	.	ID=g10694.t1.exon6;Parent=g10694.t1
HiC_scaffold_2	AUGUSTUS	exon	21512372	21512461	.	+	.	ID=g10694.t2.exon6;Parent=g10694.t2
HiC_scaffold_2	AUGUSTUS	CDS	21512372	21512461	1.0	+	0	ID=g10694.t1.CDS6;Parent=g10694.t1
HiC_scaffold_2	AUGUSTUS	CDS	21512372	21512461	1.0	+	0	ID=g10694.t2.CDS6;Parent=g10694.t2
HiC_scaffold_2	AUGUSTUS	intron	21512462	21567424	1.0	+	.	ID=g10694.t1.intron6;Parent=g10694.t1
HiC_scaffold_2	AUGUSTUS	intron	21512462	21567424	1.0	+	.	ID=g10694.t2.intron6;Parent=g10694.t2
HiC_scaffold_2	AUGUSTUS	exon	21567425	21567488	.	+	.	ID=g10694.t1.exon7;Parent=g10694.t1
HiC_scaffold_2	AUGUSTUS	exon	21567425	21567488	.	+	.	ID=g10694.t2.exon7;Parent=g10694.t2
HiC_scaffold_2	AUGUSTUS	CDS	21567425	21567488	1.0	+	0	ID=g10694.t1.CDS7;Parent=g10694.t1
HiC_scaffold_2	AUGUSTUS	CDS	21567425	21567488	1.0	+	0	ID=g10694.t2.CDS7;Parent=g10694.t2
HiC_scaffold_2	AUGUSTUS	intron	21567489	21584387	1.0	+	.	ID=g10694.t1.intron7;Parent=g10694.t1
HiC_scaffold_2	AUGUSTUS	intron	21567489	21584387	1.0	+	.	ID=g10694.t2.intron7;Parent=g10694.t2
HiC_scaffold_2	AUGUSTUS	exon	21584388	21584462	.	+	.	ID=g10694.t1.exon8;Parent=g10694.t1
HiC_scaffold_2	AUGUSTUS	exon	21584388	21584462	.	+	.	ID=g10694.t2.exon8;Parent=g10694.t2
HiC_scaffold_2	AUGUSTUS	CDS	21584388	21584462	1.0	+	2	ID=g10694.t1.CDS8;Parent=g10694.t1
HiC_scaffold_2	AUGUSTUS	CDS	21584388	21584462	1.0	+	2	ID=g10694.t2.CDS8;Parent=g10694.t2
HiC_scaffold_2	AUGUSTUS	intron	21584463	21588387	1.0	+	.	ID=g10694.t1.intron8;Parent=g10694.t1
HiC_scaffold_2	AUGUSTUS	intron	21584463	21588387	1.0	+	.	ID=g10694.t2.intron8;Parent=g10694.t2
HiC_scaffold_2	AUGUSTUS	exon	21588388	21588478	.	+	.	ID=g10694.t1.exon9;Parent=g10694.t1
HiC_scaffold_2	AUGUSTUS	exon	21588388	21588478	.	+	.	ID=g10694.t2.exon9;Parent=g10694.t2
HiC_scaffold_2	AUGUSTUS	CDS	21588388	21588478	0.86	+	2	ID=g10694.t2.CDS9;Parent=g10694.t2
HiC_scaffold_2	AUGUSTUS	CDS	21588388	21588478	1.0	+	2	ID=g10694.t1.CDS9;Parent=g10694.t1
HiC_scaffold_2	AUGUSTUS	intron	21588479	21592830	0.85	+	.	ID=g10694.t2.intron9;Parent=g10694.t2
HiC_scaffold_2	AUGUSTUS	intron	21588479	21598172	1.0	+	.	ID=g10694.t1.intron9;Parent=g10694.t1
HiC_scaffold_2	AUGUSTUS	exon	21592831	21592849	.	+	.	ID=g10694.t2.exon10;Parent=g10694.t2
HiC_scaffold_2	AUGUSTUS	CDS	21592831	21592849	0.85	+	1	ID=g10694.t2.CDS10;Parent=g10694.t2
HiC_scaffold_2	AUGUSTUS	stop_codon	21592847	21592849	.	+	0	ID=g10694.t2.stop1;Parent=g10694.t2
HiC_scaffold_2	AUGUSTUS	exon	21598173	21598188	.	+	.	ID=g10694.t1.exon10;Parent=g10694.t1
HiC_scaffold_2	AUGUSTUS	CDS	21598173	21598188	1.0	+	1	ID=g10694.t1.CDS10;Parent=g10694.t1
HiC_scaffold_2	AUGUSTUS	stop_codon	21598186	21598188	.	+	0	ID=g10694.t1.stop1;Parent=g10694.t1
HiC_scaffold_2	AUGUSTUS	stop_codon	21939458	21939460	.	-	0	ID=g10695.t1.stop1;Parent=g10695.t1
HiC_scaffold_2	AUGUSTUS	stop_codon	21939458	21939460	.	-	0	ID=g10695.t2.stop1;Parent=g10695.t2
HiC_scaffold_2	AUGUSTUS	exon	21939458	21939591	.	-	.	ID=g10695.t1.exon1;Parent=g10695.t1
HiC_scaffold_2	AUGUSTUS	exon	21939458	21939591	.	-	.	ID=g10695.t2.exon1;Parent=g10695.t2
HiC_scaffold_2	AUGUSTUS	CDS	21939458	21939591	1.0	-	2	ID=g10695.t1.CDS1;Parent=g10695.t1
HiC_scaffold_2	AUGUSTUS	CDS	21939458	21939591	1.0	-	2	ID=g10695.t2.CDS1;Parent=g10695.t2
HiC_scaffold_2	AUGUSTUS	gene	21939458	22008537	.	-	.	ID=g10695
HiC_scaffold_2	AUGUSTUS	mRNA	21939458	22008537	.	-	.	ID=g10695.t2;Parent=g10695;em_target=29073.XP_008709109.1;em_score=940.1;em_evalue=6.8e-286;em_tcov=.;em_OGs=28NAJ@1|root,2QUW0@2759|Eukaryota,39U8R@33154|Opisthokonta,3BHUR@33208|Metazoa,3CXD4@33213|Bilateria,485P8@7711|Chordata,4900W@7742|Vertebrata,3JA2J@40674|Mammalia,3EKI2@33554|Carnivora;em_COG_cat=T;em_desc=Macrophage scavenger receptor;em_max_annot_lvl=33208|Metazoa;em_Preferred_name=MSR1;em_KEGG_ko=ko:K06558;em_KEGG_Pathway=ko04145,map04145;em_BRITE=ko00000,ko00001,ko04090,ko04131;em_PFAMs=Collagen,Macscav_rec,SRCR;em_GOs=GO:0001540,GO:0003674,GO:0005044,GO:0005488,GO:0005515,GO:0005575,GO:0005622,GO:0005623,GO:0005737,GO:0005829,GO:0005886,GO:0005887,GO:0006810,GO:0006869,GO:0006897,GO:0006898,GO:0006909,GO:0006911,GO:0008104,GO:0008150,GO:0009892,GO:0009987,GO:0010324,GO:0010468,GO:0010605,GO:0010629,GO:0010743,GO:0010744,GO:0010876,GO:0010883,GO:0010884,GO:0010885,GO:0010886,GO:0012506,GO:0015031,GO:0015833,GO:0015850,GO:0015918,GO:0016020,GO:0016021,GO:0016043,GO:0016192,GO:0019222,GO:0019899,GO:0022607,GO:0030139,GO:0030169,GO:0030301,GO:0030544,GO:0030659,GO:0030666,GO:0031072,GO:0031090,GO:0031224,GO:0031226,GO:0031410,GO:0031982,GO:0032501,GO:0032879,GO:0033036,GO:0033218,GO:0034381,GO:0038024,GO:0042277,GO:0042802,GO:0042886,GO:0042953,GO:0043226,GO:0043227,GO:0043229,GO:0043933,GO:0044085,GO:0044422,GO:0044424,GO:0044425,GO:0044433,GO:0044444,GO:0044446,GO:0044459,GO:0044464,GO:0044872,GO:0044877,GO:0045184,GO:0045595,GO:0045597,GO:0048518,GO:0048519,GO:0048522,GO:0050789,GO:0050793,GO:0050794,GO:0051094,GO:0051179,GO:0051234,GO:0051259,GO:0051260,GO:0051879,GO:0060255,GO:0061024,GO:0065003,GO:0065007,GO:0065008,GO:0070206,GO:0070207,GO:0071702,GO:0071705,GO:0071813,GO:0071814,GO:0071840,GO:0071944,GO:0097006,GO:0097242,GO:0097708,GO:0098588,GO:0098657,GO:0098805,GO:0099024,GO:1905952,GO:1905954
HiC_scaffold_2	AUGUSTUS	mRNA	21939458	22008537	1.0	-	.	ID=g10695.t1;Parent=g10695;em_target=29073.XP_008709109.1;em_score=955.1;em_evalue=1.8e-290;em_tcov=.;em_OGs=28NAJ@1|root,2QUW0@2759|Eukaryota,39U8R@33154|Opisthokonta,3BHUR@33208|Metazoa,3CXD4@33213|Bilateria,485P8@7711|Chordata,4900W@7742|Vertebrata,3JA2J@40674|Mammalia,3EKI2@33554|Carnivora;em_COG_cat=T;em_desc=Macrophage scavenger receptor;em_max_annot_lvl=33208|Metazoa;em_Preferred_name=MSR1;em_KEGG_ko=ko:K06558;em_KEGG_Pathway=ko04145,map04145;em_BRITE=ko00000,ko00001,ko04090,ko04131;em_PFAMs=Collagen,Macscav_rec,SRCR;em_GOs=GO:0001540,GO:0003674,GO:0005044,GO:0005488,GO:0005515,GO:0005575,GO:0005622,GO:0005623,GO:0005737,GO:0005829,GO:0005886,GO:0005887,GO:0006810,GO:0006869,GO:0006897,GO:0006898,GO:0006909,GO:0006911,GO:0008104,GO:0008150,GO:0009892,GO:0009987,GO:0010324,GO:0010468,GO:0010605,GO:0010629,GO:0010743,GO:0010744,GO:0010876,GO:0010883,GO:0010884,GO:0010885,GO:0010886,GO:0012506,GO:0015031,GO:0015833,GO:0015850,GO:0015918,GO:0016020,GO:0016021,GO:0016043,GO:0016192,GO:0019222,GO:0019899,GO:0022607,GO:0030139,GO:0030169,GO:0030301,GO:0030544,GO:0030659,GO:0030666,GO:0031072,GO:0031090,GO:0031224,GO:0031226,GO:0031410,GO:0031982,GO:0032501,GO:0032879,GO:0033036,GO:0033218,GO:0034381,GO:0038024,GO:0042277,GO:0042802,GO:0042886,GO:0042953,GO:0043226,GO:0043227,GO:0043229,GO:0043933,GO:0044085,GO:0044422,GO:0044424,GO:0044425,GO:0044433,GO:0044444,GO:0044446,GO:0044459,GO:0044464,GO:0044872,GO:0044877,GO:0045184,GO:0045595,GO:0045597,GO:0048518,GO:0048519,GO:0048522,GO:0050789,GO:0050793,GO:0050794,GO:0051094,GO:0051179,GO:0051234,GO:0051259,GO:0051260,GO:0051879,GO:0060255,GO:0061024,GO:0065003,GO:0065007,GO:0065008,GO:0070206,GO:0070207,GO:0071702,GO:0071705,GO:0071813,GO:0071814,GO:0071840,GO:0071944,GO:0097006,GO:0097242,GO:0097708,GO:0098588,GO:0098657,GO:0098805,GO:0099024,GO:1905952,GO:1905954
HiC_scaffold_2	AUGUSTUS	intron	21939592	21950284	1.0	-	.	ID=g10695.t1.intron1;Parent=g10695.t1
HiC_scaffold_2	AUGUSTUS	intron	21939592	21950284	1.0	-	.	ID=g10695.t2.intron1;Parent=g10695.t2
HiC_scaffold_2	AUGUSTUS	exon	21950285	21950473	.	-	.	ID=g10695.t1.exon2;Parent=g10695.t1
HiC_scaffold_2	AUGUSTUS	exon	21950285	21950473	.	-	.	ID=g10695.t2.exon2;Parent=g10695.t2
HiC_scaffold_2	AUGUSTUS	CDS	21950285	21950473	1.0	-	2	ID=g10695.t1.CDS2;Parent=g10695.t1
HiC_scaffold_2	AUGUSTUS	CDS	21950285	21950473	1.0	-	2	ID=g10695.t2.CDS2;Parent=g10695.t2
HiC_scaffold_2	AUGUSTUS	intron	21950474	21966942	0.64	-	.	ID=g10695.t2.intron2;Parent=g10695.t2
HiC_scaffold_2	AUGUSTUS	intron	21950474	21969383	1.0	-	.	ID=g10695.t1.intron2;Parent=g10695.t1
HiC_scaffold_2	AUGUSTUS	exon	21966943	21966963	.	-	.	ID=g10695.t2.exon3;Parent=g10695.t2
HiC_scaffold_2	AUGUSTUS	CDS	21966943	21966963	0.64	-	2	ID=g10695.t2.CDS3;Parent=g10695.t2
HiC_scaffold_2	AUGUSTUS	intron	21966964	21969383	0.64	-	.	ID=g10695.t2.intron3;Parent=g10695.t2
HiC_scaffold_2	AUGUSTUS	exon	21969384	21969437	.	-	.	ID=g10695.t1.exon3;Parent=g10695.t1
HiC_scaffold_2	AUGUSTUS	exon	21969384	21969437	.	-	.	ID=g10695.t2.exon4;Parent=g10695.t2
HiC_scaffold_2	AUGUSTUS	CDS	21969384	21969437	1.0	-	2	ID=g10695.t1.CDS3;Parent=g10695.t1
HiC_scaffold_2	AUGUSTUS	CDS	21969384	21969437	1.0	-	2	ID=g10695.t2.CDS4;Parent=g10695.t2
HiC_scaffold_2	AUGUSTUS	intron	21969438	21978393	1.0	-	.	ID=g10695.t1.intron3;Parent=g10695.t1
HiC_scaffold_2	AUGUSTUS	intron	21969438	21978393	1.0	-	.	ID=g10695.t2.intron4;Parent=g10695.t2
HiC_scaffold_2	AUGUSTUS	exon	21978394	21978483	.	-	.	ID=g10695.t1.exon4;Parent=g10695.t1
HiC_scaffold_2	AUGUSTUS	exon	21978394	21978483	.	-	.	ID=g10695.t2.exon5;Parent=g10695.t2
HiC_scaffold_2	AUGUSTUS	CDS	21978394	21978483	1.0	-	2	ID=g10695.t1.CDS4;Parent=g10695.t1
HiC_scaffold_2	AUGUSTUS	CDS	21978394	21978483	1.0	-	2	ID=g10695.t2.CDS5;Parent=g10695.t2
HiC_scaffold_2	AUGUSTUS	intron	21978484	21984856	1.0	-	.	ID=g10695.t1.intron4;Parent=g10695.t1
HiC_scaffold_2	AUGUSTUS	intron	21978484	21984856	1.0	-	.	ID=g10695.t2.intron5;Parent=g10695.t2
HiC_scaffold_2	AUGUSTUS	exon	21984857	21984937	.	-	.	ID=g10695.t1.exon5;Parent=g10695.t1
HiC_scaffold_2	AUGUSTUS	exon	21984857	21984937	.	-	.	ID=g10695.t2.exon6;Parent=g10695.t2
HiC_scaffold_2	AUGUSTUS	CDS	21984857	21984937	1.0	-	2	ID=g10695.t1.CDS5;Parent=g10695.t1
HiC_scaffold_2	AUGUSTUS	CDS	21984857	21984937	1.0	-	2	ID=g10695.t2.CDS6;Parent=g10695.t2
HiC_scaffold_2	AUGUSTUS	intron	21984938	21994169	1.0	-	.	ID=g10695.t1.intron5;Parent=g10695.t1
HiC_scaffold_2	AUGUSTUS	intron	21984938	21994169	1.0	-	.	ID=g10695.t2.intron6;Parent=g10695.t2
HiC_scaffold_2	AUGUSTUS	exon	21994170	21994356	.	-	.	ID=g10695.t1.exon6;Parent=g10695.t1
HiC_scaffold_2	AUGUSTUS	exon	21994170	21994356	.	-	.	ID=g10695.t2.exon7;Parent=g10695.t2
HiC_scaffold_2	AUGUSTUS	CDS	21994170	21994356	1.0	-	0	ID=g10695.t1.CDS6;Parent=g10695.t1
HiC_scaffold_2	AUGUSTUS	CDS	21994170	21994356	1.0	-	0	ID=g10695.t2.CDS7;Parent=g10695.t2
HiC_scaffold_2	AUGUSTUS	intron	21994357	21999456	1.0	-	.	ID=g10695.t1.intron6;Parent=g10695.t1
HiC_scaffold_2	AUGUSTUS	intron	21994357	21999456	1.0	-	.	ID=g10695.t2.intron7;Parent=g10695.t2
HiC_scaffold_2	AUGUSTUS	exon	21999457	21999869	.	-	.	ID=g10695.t1.exon7;Parent=g10695.t1
HiC_scaffold_2	AUGUSTUS	exon	21999457	21999869	.	-	.	ID=g10695.t2.exon8;Parent=g10695.t2
HiC_scaffold_2	AUGUSTUS	CDS	21999457	21999869	0.98	-	2	ID=g10695.t2.CDS8;Parent=g10695.t2
HiC_scaffold_2	AUGUSTUS	CDS	21999457	21999869	1.0	-	2	ID=g10695.t1.CDS7;Parent=g10695.t1
HiC_scaffold_2	AUGUSTUS	intron	21999870	22006062	1.0	-	.	ID=g10695.t1.intron7;Parent=g10695.t1
HiC_scaffold_2	AUGUSTUS	intron	21999870	22006062	1.0	-	.	ID=g10695.t2.intron8;Parent=g10695.t2
HiC_scaffold_2	AUGUSTUS	exon	22006063	22006176	.	-	.	ID=g10695.t1.exon8;Parent=g10695.t1
HiC_scaffold_2	AUGUSTUS	exon	22006063	22006176	.	-	.	ID=g10695.t2.exon9;Parent=g10695.t2
HiC_scaffold_2	AUGUSTUS	CDS	22006063	22006176	1.0	-	2	ID=g10695.t1.CDS8;Parent=g10695.t1
HiC_scaffold_2	AUGUSTUS	CDS	22006063	22006176	1.0	-	2	ID=g10695.t2.CDS9;Parent=g10695.t2
HiC_scaffold_2	AUGUSTUS	intron	22006177	22008434	1.0	-	.	ID=g10695.t1.intron8;Parent=g10695.t1
HiC_scaffold_2	AUGUSTUS	intron	22006177	22008434	1.0	-	.	ID=g10695.t2.intron9;Parent=g10695.t2
HiC_scaffold_2	AUGUSTUS	exon	22008435	22008537	.	-	.	ID=g10695.t1.exon9;Parent=g10695.t1
HiC_scaffold_2	AUGUSTUS	exon	22008435	22008537	.	-	.	ID=g10695.t2.exon10;Parent=g10695.t2
HiC_scaffold_2	AUGUSTUS	CDS	22008435	22008537	1.0	-	0	ID=g10695.t1.CDS9;Parent=g10695.t1
HiC_scaffold_2	AUGUSTUS	CDS	22008435	22008537	1.0	-	0	ID=g10695.t2.CDS10;Parent=g10695.t2
HiC_scaffold_2	AUGUSTUS	start_codon	22008535	22008537	.	-	0	ID=g10695.t1.start1;Parent=g10695.t1
HiC_scaffold_2	AUGUSTUS	start_codon	22008535	22008537	.	-	0	ID=g10695.t2.start1;Parent=g10695.t2
HiC_scaffold_2	AUGUSTUS	stop_codon	22835726	22835728	.	-	0	ID=g10696.t1.stop1;Parent=g10696.t1
HiC_scaffold_2	AUGUSTUS	gene	22835726	22836070	.	-	.	ID=g10696
HiC_scaffold_2	AUGUSTUS	exon	22835726	22836070	.	-	.	ID=g10696.t1.exon1;Parent=g10696.t1
HiC_scaffold_2	AUGUSTUS	mRNA	22835726	22836070	1.0	-	.	ID=g10696.t1;Parent=g10696;em_target=61622.XP_010356462.1;em_score=198.9;em_evalue=9.3e-63;em_tcov=.;em_OGs=KOG3885@1|root,KOG3885@2759|Eukaryota,39S67@33154|Opisthokonta,3BI8E@33208|Metazoa,3CVDA@33213|Bilateria,484CK@7711|Chordata,48WNB@7742|Vertebrata,3JIG1@40674|Mammalia,35U11@314146|Euarchontoglires,4MRNR@9443|Primates,3676K@314294|Cercopithecoidea;em_COG_cat=T;em_desc=Fibroblast growth factor 20;em_max_annot_lvl=33208|Metazoa;em_KEGG_ko=ko:K04358;em_KEGG_Pathway=ko04010,ko04014,ko04015,ko04151,ko04810,ko05200,ko05218,ko05224,ko05226,map04010,map04014,map04015,map04151,map04810,map05200,map05218,map05224,map05226;em_BRITE=ko00000,ko00001,ko00536,ko04052,ko04516;em_PFAMs=FGF;em_Preferred_name=FGF20;em_GOs=GO:0000165,GO:0001558,GO:0002119,GO:0002164,GO:0003674,GO:0003824,GO:0004672,GO:0004713,GO:0005085,GO:0005088,GO:0005102,GO:0005104,GO:0005488,GO:0005515,GO:0005575,GO:0005576,GO:0005615,GO:0005622,GO:0005623,GO:0005634,GO:0005654,GO:0005730,GO:0005737,GO:0006464,GO:0006468,GO:0006629,GO:0006644,GO:0006650,GO:0006661,GO:0006793,GO:0006796,GO:0006807,GO:0007154,GO:0007165,GO:0007166,GO:0007167,GO:0007169,GO:0007267,GO:0007275,GO:0007399,GO:0008083,GO:0008134,GO:0008150,GO:0008152,GO:0008284,GO:0008361,GO:0008543,GO:0008610,GO:0008654,GO:0009058,GO:0009719,GO:0009791,GO:0009966,GO:0009967,GO:0009987,GO:0010033,GO:0010469,GO:0010646,GO:0010647,GO:0010720,GO:0010769,GO:0010941,GO:0010975,GO:0014059,GO:0016043,GO:0016301,GO:0016303,GO:0016310,GO:0016604,GO:0016607,GO:0016740,GO:0016772,GO:0016773,GO:0017016,GO:0018108,GO:0018193,GO:0018212,GO:0019538,GO:0019637,GO:0019899,GO:0019900,GO:0019901,GO:0022008,GO:0022603,GO:0022604,GO:0023014,GO:0023051,GO:0023052,GO:0023056,GO:0030154,GO:0030258,GO:0030516,GO:0030545,GO:0031267,GO:0031344,GO:0031345,GO:0031974,GO:0031981,GO:0032101,GO:0032501,GO:0032502,GO:0032535,GO:0032879,GO:0035004,GO:0035556,GO:0036092,GO:0036211,GO:0040008,GO:0040012,GO:0042127,GO:0042221,GO:0042981,GO:0043066,GO:0043067,GO:0043069,GO:0043167,GO:0043168,GO:0043170,GO:0043226,GO:0043227,GO:0043228,GO:0043229,GO:0043231,GO:0043232,GO:0043233,GO:0043269,GO:0043394,GO:0043395,GO:0043412,GO:0043523,GO:0043524,GO:0044237,GO:0044238,GO:0044249,GO:0044255,GO:0044260,GO:0044267,GO:0044344,GO:0044421,GO:0044422,GO:0044424,GO:0044428,GO:0044446,GO:0044451,GO:0044464,GO:0045017,GO:0045595,GO:0045597,GO:0045664,GO:0045666,GO:0046474,GO:0046486,GO:0046488,GO:0046834,GO:0046854,GO:0046934,GO:0048018,GO:0048518,GO:0048519,GO:0048522,GO:0048523,GO:0048583,GO:0048584,GO:0048638,GO:0048699,GO:0048731,GO:0048841,GO:0048856,GO:0048869,GO:0050433,GO:0050767,GO:0050769,GO:0050770,GO:0050789,GO:0050793,GO:0050794,GO:0050896,GO:0050920,GO:0051020,GO:0051046,GO:0051049,GO:0051094,GO:0051128,GO:0051129,GO:0051239,GO:0051240,GO:0051270,GO:0051716,GO:0051896,GO:0051897,GO:0051952,GO:0051960,GO:0051962,GO:0052742,GO:0052813,GO:0060284,GO:0060548,GO:0061387,GO:0065007,GO:0065008,GO:0065009,GO:0070013,GO:0070848,GO:0070851,GO:0070887,GO:0071310,GO:0071363,GO:0071495,GO:0071704,GO:0071774,GO:0071840,GO:0090066,GO:0090407,GO:0090722,GO:0097367,GO:0098772,GO:0120035,GO:0140096,GO:1901214,GO:1901215,GO:1901564,GO:1901576,GO:1901681,GO:1902531,GO:1902533,GO:1902667,GO:1903530,GO:1904338,GO:1904340,GO:2000026,GO:2001023
HiC_scaffold_2	AUGUSTUS	CDS	22835726	22836070	1.0	-	0	ID=g10696.t1.CDS1;Parent=g10696.t1
HiC_scaffold_2	AUGUSTUS	start_codon	22836068	22836070	.	-	0	ID=g10696.t1.start1;Parent=g10696.t1
HiC_scaffold_2	AUGUSTUS	start_codon	22858880	22858882	.	+	0	ID=g10697.t1.start1;Parent=g10697.t1
HiC_scaffold_2	AUGUSTUS	start_codon	22858880	22858882	.	+	0	ID=g10697.t2.start1;Parent=g10697.t2
HiC_scaffold_2	AUGUSTUS	exon	22858880	22859269	.	+	.	ID=g10697.t1.exon1;Parent=g10697.t1
HiC_scaffold_2	AUGUSTUS	exon	22858880	22859269	.	+	.	ID=g10697.t2.exon1;Parent=g10697.t2
HiC_scaffold_2	AUGUSTUS	CDS	22858880	22859269	1.0	+	0	ID=g10697.t1.CDS1;Parent=g10697.t1
HiC_scaffold_2	AUGUSTUS	CDS	22858880	22859269	1.0	+	0	ID=g10697.t2.CDS1;Parent=g10697.t2
HiC_scaffold_2	AUGUSTUS	gene	22858880	22950167	.	+	.	ID=g10697
HiC_scaffold_2	AUGUSTUS	mRNA	22858880	22950167	1.0	+	.	ID=g10697.t1;Parent=g10697;em_target=9668.ENSMPUP00000017863;em_score=1223.4;em_evalue=0.0;em_tcov=.;em_OGs=KOG2643@1|root,KOG2643@2759|Eukaryota,38S6F@33154|Opisthokonta,3BBI9@33208|Metazoa,3CT53@33213|Bilateria,4822D@7711|Chordata,48WHB@7742|Vertebrata,3J5DQ@40674|Mammalia,3ESSR@33554|Carnivora;em_COG_cat=P;em_desc=Calcium uptake protein 3, mitochondrial;em_max_annot_lvl=33208|Metazoa;em_Preferred_name=MICU3;em_PFAMs=EF-hand_8;em_GOs=GO:0005575,GO:0005622,GO:0005623,GO:0005737,GO:0005739,GO:0005740,GO:0005743,GO:0006810,GO:0006811,GO:0006812,GO:0006816,GO:0006851,GO:0008150,GO:0016020,GO:0019866,GO:0030001,GO:0031090,GO:0031966,GO:0031967,GO:0031975,GO:0034220,GO:0043226,GO:0043227,GO:0043229,GO:0043231,GO:0044422,GO:0044424,GO:0044429,GO:0044444,GO:0044446,GO:0044464,GO:0051179,GO:0051234,GO:0055085,GO:0070588,GO:0070838,GO:0072511,GO:0098655,GO:0098660,GO:0098662
HiC_scaffold_2	AUGUSTUS	mRNA	22858880	22950167	1.0	+	.	ID=g10697.t2;Parent=g10697;em_target=9668.ENSMPUP00000017863;em_score=1160.0;em_evalue=0.0;em_tcov=.;em_OGs=KOG2643@1|root,KOG2643@2759|Eukaryota,38S6F@33154|Opisthokonta,3BBI9@33208|Metazoa,3CT53@33213|Bilateria,4822D@7711|Chordata,48WHB@7742|Vertebrata,3J5DQ@40674|Mammalia,3ESSR@33554|Carnivora;em_COG_cat=P;em_desc=Calcium uptake protein 3, mitochondrial;em_max_annot_lvl=33208|Metazoa;em_Preferred_name=MICU3;em_PFAMs=EF-hand_8;em_GOs=GO:0005575,GO:0005622,GO:0005623,GO:0005737,GO:0005739,GO:0005740,GO:0005743,GO:0006810,GO:0006811,GO:0006812,GO:0006816,GO:0006851,GO:0008150,GO:0016020,GO:0019866,GO:0030001,GO:0031090,GO:0031966,GO:0031967,GO:0031975,GO:0034220,GO:0043226,GO:0043227,GO:0043229,GO:0043231,GO:0044422,GO:0044424,GO:0044429,GO:0044444,GO:0044446,GO:0044464,GO:0051179,GO:0051234,GO:0055085,GO:0070588,GO:0070838,GO:0072511,GO:0098655,GO:0098660,GO:0098662
HiC_scaffold_2	AUGUSTUS	intron	22859270	22896740	1.0	+	.	ID=g10697.t1.intron1;Parent=g10697.t1
HiC_scaffold_2	AUGUSTUS	intron	22859270	22896740	1.0	+	.	ID=g10697.t2.intron1;Parent=g10697.t2
HiC_scaffold_2	AUGUSTUS	exon	22896741	22896894	.	+	.	ID=g10697.t1.exon2;Parent=g10697.t1
HiC_scaffold_2	AUGUSTUS	exon	22896741	22896894	.	+	.	ID=g10697.t2.exon2;Parent=g10697.t2
HiC_scaffold_2	AUGUSTUS	CDS	22896741	22896894	1.0	+	0	ID=g10697.t1.CDS2;Parent=g10697.t1
HiC_scaffold_2	AUGUSTUS	CDS	22896741	22896894	1.0	+	0	ID=g10697.t2.CDS2;Parent=g10697.t2
HiC_scaffold_2	AUGUSTUS	intron	22896895	22903657	1.0	+	.	ID=g10697.t1.intron2;Parent=g10697.t1
HiC_scaffold_2	AUGUSTUS	intron	22896895	22903657	1.0	+	.	ID=g10697.t2.intron2;Parent=g10697.t2
HiC_scaffold_2	AUGUSTUS	exon	22903658	22903689	.	+	.	ID=g10697.t1.exon3;Parent=g10697.t1
HiC_scaffold_2	AUGUSTUS	exon	22903658	22903689	.	+	.	ID=g10697.t2.exon3;Parent=g10697.t2
HiC_scaffold_2	AUGUSTUS	CDS	22903658	22903689	1.0	+	2	ID=g10697.t1.CDS3;Parent=g10697.t1
HiC_scaffold_2	AUGUSTUS	CDS	22903658	22903689	1.0	+	2	ID=g10697.t2.CDS3;Parent=g10697.t2
HiC_scaffold_2	AUGUSTUS	intron	22903690	22910142	1.0	+	.	ID=g10697.t1.intron3;Parent=g10697.t1
HiC_scaffold_2	AUGUSTUS	intron	22903690	22910142	1.0	+	.	ID=g10697.t2.intron3;Parent=g10697.t2
HiC_scaffold_2	AUGUSTUS	exon	22910143	22910221	.	+	.	ID=g10697.t1.exon4;Parent=g10697.t1
HiC_scaffold_2	AUGUSTUS	exon	22910143	22910221	.	+	.	ID=g10697.t2.exon4;Parent=g10697.t2
HiC_scaffold_2	AUGUSTUS	CDS	22910143	22910221	1.0	+	0	ID=g10697.t1.CDS4;Parent=g10697.t1
HiC_scaffold_2	AUGUSTUS	CDS	22910143	22910221	1.0	+	0	ID=g10697.t2.CDS4;Parent=g10697.t2
HiC_scaffold_2	AUGUSTUS	intron	22910222	22914034	1.0	+	.	ID=g10697.t1.intron4;Parent=g10697.t1
HiC_scaffold_2	AUGUSTUS	intron	22910222	22914034	1.0	+	.	ID=g10697.t2.intron4;Parent=g10697.t2
HiC_scaffold_2	AUGUSTUS	exon	22914035	22914082	.	+	.	ID=g10697.t1.exon5;Parent=g10697.t1
HiC_scaffold_2	AUGUSTUS	exon	22914035	22914082	.	+	.	ID=g10697.t2.exon5;Parent=g10697.t2
HiC_scaffold_2	AUGUSTUS	CDS	22914035	22914082	1.0	+	2	ID=g10697.t1.CDS5;Parent=g10697.t1
HiC_scaffold_2	AUGUSTUS	CDS	22914035	22914082	1.0	+	2	ID=g10697.t2.CDS5;Parent=g10697.t2
HiC_scaffold_2	AUGUSTUS	intron	22914083	22917220	1.0	+	.	ID=g10697.t1.intron5;Parent=g10697.t1
HiC_scaffold_2	AUGUSTUS	intron	22914083	22917220	1.0	+	.	ID=g10697.t2.intron5;Parent=g10697.t2
HiC_scaffold_2	AUGUSTUS	exon	22917221	22917303	.	+	.	ID=g10697.t1.exon6;Parent=g10697.t1
HiC_scaffold_2	AUGUSTUS	exon	22917221	22917303	.	+	.	ID=g10697.t2.exon6;Parent=g10697.t2
HiC_scaffold_2	AUGUSTUS	CDS	22917221	22917303	1.0	+	2	ID=g10697.t1.CDS6;Parent=g10697.t1
HiC_scaffold_2	AUGUSTUS	CDS	22917221	22917303	1.0	+	2	ID=g10697.t2.CDS6;Parent=g10697.t2
HiC_scaffold_2	AUGUSTUS	intron	22917304	22919917	1.0	+	.	ID=g10697.t1.intron6;Parent=g10697.t1
HiC_scaffold_2	AUGUSTUS	intron	22917304	22919917	1.0	+	.	ID=g10697.t2.intron6;Parent=g10697.t2
HiC_scaffold_2	AUGUSTUS	exon	22919918	22919989	.	+	.	ID=g10697.t1.exon7;Parent=g10697.t1
HiC_scaffold_2	AUGUSTUS	exon	22919918	22919989	.	+	.	ID=g10697.t2.exon7;Parent=g10697.t2
HiC_scaffold_2	AUGUSTUS	CDS	22919918	22919989	1.0	+	0	ID=g10697.t1.CDS7;Parent=g10697.t1
HiC_scaffold_2	AUGUSTUS	CDS	22919918	22919989	1.0	+	0	ID=g10697.t2.CDS7;Parent=g10697.t2
HiC_scaffold_2	AUGUSTUS	intron	22919990	22923134	1.0	+	.	ID=g10697.t1.intron7;Parent=g10697.t1
HiC_scaffold_2	AUGUSTUS	intron	22919990	22931460	1.0	+	.	ID=g10697.t2.intron7;Parent=g10697.t2
HiC_scaffold_2	AUGUSTUS	exon	22923135	22923173	.	+	.	ID=g10697.t1.exon8;Parent=g10697.t1
HiC_scaffold_2	AUGUSTUS	CDS	22923135	22923173	1.0	+	0	ID=g10697.t1.CDS8;Parent=g10697.t1
HiC_scaffold_2	AUGUSTUS	intron	22923174	22931460	1.0	+	.	ID=g10697.t1.intron8;Parent=g10697.t1
HiC_scaffold_2	AUGUSTUS	exon	22931461	22931556	.	+	.	ID=g10697.t1.exon9;Parent=g10697.t1
HiC_scaffold_2	AUGUSTUS	exon	22931461	22931556	.	+	.	ID=g10697.t2.exon8;Parent=g10697.t2
HiC_scaffold_2	AUGUSTUS	CDS	22931461	22931556	1.0	+	0	ID=g10697.t1.CDS9;Parent=g10697.t1
HiC_scaffold_2	AUGUSTUS	CDS	22931461	22931556	1.0	+	0	ID=g10697.t2.CDS8;Parent=g10697.t2
HiC_scaffold_2	AUGUSTUS	intron	22931557	22937142	1.0	+	.	ID=g10697.t1.intron9;Parent=g10697.t1
HiC_scaffold_2	AUGUSTUS	intron	22931557	22937142	1.0	+	.	ID=g10697.t2.intron8;Parent=g10697.t2
HiC_scaffold_2	AUGUSTUS	exon	22937143	22937243	.	+	.	ID=g10697.t1.exon10;Parent=g10697.t1
HiC_scaffold_2	AUGUSTUS	exon	22937143	22937243	.	+	.	ID=g10697.t2.exon9;Parent=g10697.t2
HiC_scaffold_2	AUGUSTUS	CDS	22937143	22937243	1.0	+	0	ID=g10697.t1.CDS10;Parent=g10697.t1
HiC_scaffold_2	AUGUSTUS	CDS	22937143	22937243	1.0	+	0	ID=g10697.t2.CDS9;Parent=g10697.t2
HiC_scaffold_2	AUGUSTUS	intron	22937244	22937730	1.0	+	.	ID=g10697.t1.intron10;Parent=g10697.t1
HiC_scaffold_2	AUGUSTUS	intron	22937244	22937730	1.0	+	.	ID=g10697.t2.intron9;Parent=g10697.t2
HiC_scaffold_2	AUGUSTUS	exon	22937731	22937902	.	+	.	ID=g10697.t1.exon11;Parent=g10697.t1
HiC_scaffold_2	AUGUSTUS	exon	22937731	22937902	.	+	.	ID=g10697.t2.exon10;Parent=g10697.t2
HiC_scaffold_2	AUGUSTUS	CDS	22937731	22937902	1.0	+	1	ID=g10697.t1.CDS11;Parent=g10697.t1
HiC_scaffold_2	AUGUSTUS	CDS	22937731	22937902	1.0	+	1	ID=g10697.t2.CDS10;Parent=g10697.t2
HiC_scaffold_2	AUGUSTUS	intron	22937903	22946676	1.0	+	.	ID=g10697.t1.intron11;Parent=g10697.t1
HiC_scaffold_2	AUGUSTUS	intron	22937903	22946676	1.0	+	.	ID=g10697.t2.intron10;Parent=g10697.t2
HiC_scaffold_2	AUGUSTUS	exon	22946677	22946785	.	+	.	ID=g10697.t1.exon12;Parent=g10697.t1
HiC_scaffold_2	AUGUSTUS	exon	22946677	22946785	.	+	.	ID=g10697.t2.exon11;Parent=g10697.t2
HiC_scaffold_2	AUGUSTUS	CDS	22946677	22946785	1.0	+	0	ID=g10697.t1.CDS12;Parent=g10697.t1
HiC_scaffold_2	AUGUSTUS	CDS	22946677	22946785	1.0	+	0	ID=g10697.t2.CDS11;Parent=g10697.t2
HiC_scaffold_2	AUGUSTUS	intron	22946786	22948651	1.0	+	.	ID=g10697.t1.intron12;Parent=g10697.t1
HiC_scaffold_2	AUGUSTUS	intron	22946786	22948651	1.0	+	.	ID=g10697.t2.intron11;Parent=g10697.t2
HiC_scaffold_2	AUGUSTUS	exon	22948652	22948809	.	+	.	ID=g10697.t1.exon13;Parent=g10697.t1
HiC_scaffold_2	AUGUSTUS	exon	22948652	22948809	.	+	.	ID=g10697.t2.exon12;Parent=g10697.t2
HiC_scaffold_2	AUGUSTUS	CDS	22948652	22948809	1.0	+	2	ID=g10697.t1.CDS13;Parent=g10697.t1
HiC_scaffold_2	AUGUSTUS	CDS	22948652	22948809	1.0	+	2	ID=g10697.t2.CDS12;Parent=g10697.t2
HiC_scaffold_2	AUGUSTUS	intron	22948810	22950098	1.0	+	.	ID=g10697.t1.intron13;Parent=g10697.t1
HiC_scaffold_2	AUGUSTUS	intron	22948810	22950098	1.0	+	.	ID=g10697.t2.intron12;Parent=g10697.t2
HiC_scaffold_2	AUGUSTUS	exon	22950099	22950167	.	+	.	ID=g10697.t1.exon14;Parent=g10697.t1
HiC_scaffold_2	AUGUSTUS	exon	22950099	22950167	.	+	.	ID=g10697.t2.exon13;Parent=g10697.t2
HiC_scaffold_2	AUGUSTUS	CDS	22950099	22950167	1.0	+	0	ID=g10697.t1.CDS14;Parent=g10697.t1
HiC_scaffold_2	AUGUSTUS	CDS	22950099	22950167	1.0	+	0	ID=g10697.t2.CDS13;Parent=g10697.t2
HiC_scaffold_2	AUGUSTUS	stop_codon	22950165	22950167	.	+	0	ID=g10697.t1.stop1;Parent=g10697.t1
HiC_scaffold_2	AUGUSTUS	stop_codon	22950165	22950167	.	+	0	ID=g10697.t2.stop1;Parent=g10697.t2
HiC_scaffold_2	AUGUSTUS	start_codon	22983390	22983392	.	+	0	ID=g10698.t1.start1;Parent=g10698.t1
HiC_scaffold_2	AUGUSTUS	exon	22983390	22983516	.	+	.	ID=g10698.t1.exon1;Parent=g10698.t1
HiC_scaffold_2	AUGUSTUS	CDS	22983390	22983516	1.0	+	0	ID=g10698.t1.CDS1;Parent=g10698.t1
HiC_scaffold_2	AUGUSTUS	gene	22983390	23051672	.	+	.	ID=g10698
HiC_scaffold_2	AUGUSTUS	mRNA	22983390	23051672	1.0	+	.	ID=g10698.t1;Parent=g10698;em_target=9707.XP_004409578.1;em_score=865.6;em_evalue=1.3e-263;em_tcov=.;em_OGs=COG5273@1|root,KOG1315@2759|Eukaryota,38BXK@33154|Opisthokonta,3BB3W@33208|Metazoa,3CRFU@33213|Bilateria,48AMU@7711|Chordata,491ET@7742|Vertebrata,3J6X4@40674|Mammalia,3ERQN@33554|Carnivora;em_COG_cat=S;em_desc=Belongs to the DHHC palmitoyltransferase family;em_max_annot_lvl=33208|Metazoa;em_Preferred_name=ZDHHC2;em_EC=2.3.1.225;em_KEGG_ko=ko:K20028;em_BRITE=ko00000,ko01000,ko04131;em_PFAMs=DHHC;em_GOs=GO:0003674,GO:0003824,GO:0005575,GO:0005622,GO:0005623,GO:0005737,GO:0005768,GO:0005783,GO:0005794,GO:0005886,GO:0005887,GO:0006464,GO:0006497,GO:0006807,GO:0008150,GO:0008152,GO:0009058,GO:0009059,GO:0009987,GO:0010008,GO:0012505,GO:0016020,GO:0016021,GO:0016409,GO:0016417,GO:0016740,GO:0016746,GO:0016747,GO:0018345,GO:0019538,GO:0019706,GO:0019707,GO:0031090,GO:0031224,GO:0031226,GO:0031410,GO:0031982,GO:0034645,GO:0036211,GO:0042157,GO:0042158,GO:0043170,GO:0043226,GO:0043227,GO:0043229,GO:0043231,GO:0043412,GO:0043543,GO:0044237,GO:0044238,GO:0044249,GO:0044260,GO:0044267,GO:0044422,GO:0044424,GO:0044425,GO:0044433,GO:0044440,GO:0044444,GO:0044446,GO:0044459,GO:0044464,GO:0055037,GO:0055038,GO:0071704,GO:0071944,GO:0097708,GO:0098588,GO:0098805,GO:0140096,GO:1901564,GO:1901566,GO:1901576
HiC_scaffold_2	AUGUSTUS	intron	22983517	23008257	1.0	+	.	ID=g10698.t1.intron1;Parent=g10698.t1
HiC_scaffold_2	AUGUSTUS	exon	23008258	23008284	.	+	.	ID=g10698.t1.exon2;Parent=g10698.t1
HiC_scaffold_2	AUGUSTUS	CDS	23008258	23008284	1.0	+	2	ID=g10698.t1.CDS2;Parent=g10698.t1
HiC_scaffold_2	AUGUSTUS	intron	23008285	23009412	1.0	+	.	ID=g10698.t1.intron2;Parent=g10698.t1
HiC_scaffold_2	AUGUSTUS	exon	23009413	23009507	.	+	.	ID=g10698.t1.exon3;Parent=g10698.t1
HiC_scaffold_2	AUGUSTUS	CDS	23009413	23009507	1.0	+	2	ID=g10698.t1.CDS3;Parent=g10698.t1
HiC_scaffold_2	AUGUSTUS	intron	23009508	23019387	1.0	+	.	ID=g10698.t1.intron3;Parent=g10698.t1
HiC_scaffold_2	AUGUSTUS	exon	23019388	23019508	.	+	.	ID=g10698.t1.exon4;Parent=g10698.t1
HiC_scaffold_2	AUGUSTUS	CDS	23019388	23019508	1.0	+	0	ID=g10698.t1.CDS4;Parent=g10698.t1
HiC_scaffold_2	AUGUSTUS	intron	23019509	23025635	1.0	+	.	ID=g10698.t1.intron4;Parent=g10698.t1
HiC_scaffold_2	AUGUSTUS	exon	23025636	23025705	.	+	.	ID=g10698.t1.exon5;Parent=g10698.t1
HiC_scaffold_2	AUGUSTUS	CDS	23025636	23025705	1.0	+	2	ID=g10698.t1.CDS5;Parent=g10698.t1
HiC_scaffold_2	AUGUSTUS	intron	23025706	23026462	1.0	+	.	ID=g10698.t1.intron5;Parent=g10698.t1
HiC_scaffold_2	AUGUSTUS	exon	23026463	23026495	.	+	.	ID=g10698.t1.exon6;Parent=g10698.t1
HiC_scaffold_2	AUGUSTUS	CDS	23026463	23026495	1.0	+	1	ID=g10698.t1.CDS6;Parent=g10698.t1
HiC_scaffold_2	AUGUSTUS	intron	23026496	23032740	1.0	+	.	ID=g10698.t1.intron6;Parent=g10698.t1
HiC_scaffold_2	AUGUSTUS	exon	23032741	23032861	.	+	.	ID=g10698.t1.exon7;Parent=g10698.t1
HiC_scaffold_2	AUGUSTUS	CDS	23032741	23032861	1.0	+	1	ID=g10698.t1.CDS7;Parent=g10698.t1
HiC_scaffold_2	AUGUSTUS	intron	23032862	23035066	1.0	+	.	ID=g10698.t1.intron7;Parent=g10698.t1
HiC_scaffold_2	AUGUSTUS	exon	23035067	23035199	.	+	.	ID=g10698.t1.exon8;Parent=g10698.t1
HiC_scaffold_2	AUGUSTUS	CDS	23035067	23035199	1.0	+	0	ID=g10698.t1.CDS8;Parent=g10698.t1
HiC_scaffold_2	AUGUSTUS	intron	23035200	23040309	1.0	+	.	ID=g10698.t1.intron8;Parent=g10698.t1
HiC_scaffold_2	AUGUSTUS	exon	23040310	23040436	.	+	.	ID=g10698.t1.exon9;Parent=g10698.t1
HiC_scaffold_2	AUGUSTUS	CDS	23040310	23040436	1.0	+	2	ID=g10698.t1.CDS9;Parent=g10698.t1
HiC_scaffold_2	AUGUSTUS	intron	23040437	23040732	1.0	+	.	ID=g10698.t1.intron9;Parent=g10698.t1
HiC_scaffold_2	AUGUSTUS	exon	23040733	23040825	.	+	.	ID=g10698.t1.exon10;Parent=g10698.t1
HiC_scaffold_2	AUGUSTUS	CDS	23040733	23040825	1.0	+	1	ID=g10698.t1.CDS10;Parent=g10698.t1
HiC_scaffold_2	AUGUSTUS	intron	23040826	23048798	1.0	+	.	ID=g10698.t1.intron10;Parent=g10698.t1
HiC_scaffold_2	AUGUSTUS	exon	23048799	23048911	.	+	.	ID=g10698.t1.exon11;Parent=g10698.t1
HiC_scaffold_2	AUGUSTUS	CDS	23048799	23048911	1.0	+	1	ID=g10698.t1.CDS11;Parent=g10698.t1
HiC_scaffold_2	AUGUSTUS	intron	23048912	23051631	1.0	+	.	ID=g10698.t1.intron11;Parent=g10698.t1
HiC_scaffold_2	AUGUSTUS	exon	23051632	23051672	.	+	.	ID=g10698.t1.exon12;Parent=g10698.t1
HiC_scaffold_2	AUGUSTUS	CDS	23051632	23051672	1.0	+	2	ID=g10698.t1.CDS12;Parent=g10698.t1
HiC_scaffold_2	AUGUSTUS	stop_codon	23051670	23051672	.	+	0	ID=g10698.t1.stop1;Parent=g10698.t1
HiC_scaffold_2	AUGUSTUS	stop_codon	23061417	23061419	.	-	0	ID=g10699.t1.stop1;Parent=g10699.t1
HiC_scaffold_2	AUGUSTUS	exon	23061417	23061545	.	-	.	ID=g10699.t1.exon1;Parent=g10699.t1
HiC_scaffold_2	AUGUSTUS	CDS	23061417	23061545	1.0	-	0	ID=g10699.t1.CDS1;Parent=g10699.t1
HiC_scaffold_2	AUGUSTUS	gene	23061417	23076735	.	-	.	ID=g10699
HiC_scaffold_2	AUGUSTUS	mRNA	23061417	23076735	1.0	-	.	ID=g10699.t1;Parent=g10699;em_target=10036.XP_005066696.1;em_score=656.6;em_evalue=1.5e-200;em_tcov=.;em_OGs=COG5228@1|root,KOG0304@2759|Eukaryota,38JJE@33154|Opisthokonta,3B94X@33208|Metazoa,3CT2V@33213|Bilateria,48BX0@7711|Chordata,4918E@7742|Vertebrata,3J9GW@40674|Mammalia,35FJC@314146|Euarchontoglires,4PVNM@9989|Rodentia;em_COG_cat=K;em_desc=CCR4-NOT transcription complex, subunit 7;em_max_annot_lvl=33208|Metazoa;em_Preferred_name=CNOT7;em_KEGG_ko=ko:K12581;em_KEGG_Pathway=ko03018,map03018;em_BRITE=ko00000,ko00001,ko03019;em_PFAMs=CAF1;em_GOs=GO:0000003,GO:0000075,GO:0000077,GO:0000122,GO:0000175,GO:0000278,GO:0000288,GO:0000289,GO:0000290,GO:0000291,GO:0000932,GO:0000956,GO:0000988,GO:0000989,GO:0001076,GO:0001191,GO:0001932,GO:0001959,GO:0001960,GO:0002252,GO:0002376,GO:0002682,GO:0002683,GO:0003006,GO:0003674,GO:0003700,GO:0003824,GO:0004518,GO:0004527,GO:0004532,GO:0004535,GO:0004540,GO:0005488,GO:0005515,GO:0005575,GO:0005622,GO:0005623,GO:0005634,GO:0005654,GO:0005737,GO:0005829,GO:0005975,GO:0006139,GO:0006355,GO:0006357,GO:0006401,GO:0006402,GO:0006417,GO:0006725,GO:0006807,GO:0006950,GO:0006952,GO:0006974,GO:0006977,GO:0006996,GO:0007049,GO:0007093,GO:0007154,GO:0007165,GO:0007276,GO:0007281,GO:0007292,GO:0007346,GO:0008134,GO:0008150,GO:0008152,GO:0008284,GO:0008285,GO:0008408,GO:0009056,GO:0009057,GO:0009605,GO:0009607,GO:0009615,GO:0009889,GO:0009890,GO:0009891,GO:0009892,GO:0009893,GO:0009894,GO:0009896,GO:0009966,GO:0009968,GO:0009987,GO:0010468,GO:0010556,GO:0010557,GO:0010558,GO:0010564,GO:0010604,GO:0010605,GO:0010608,GO:0010628,GO:0010629,GO:0010646,GO:0010648,GO:0010948,GO:0016043,GO:0016070,GO:0016071,GO:0016441,GO:0016458,GO:0016604,GO:0016607,GO:0016787,GO:0016788,GO:0016796,GO:0016896,GO:0017148,GO:0018995,GO:0019219,GO:0019220,GO:0019222,GO:0019439,GO:0019953,GO:0022402,GO:0022412,GO:0022414,GO:0022607,GO:0022613,GO:0022618,GO:0023051,GO:0023052,GO:0023057,GO:0030014,GO:0030015,GO:0030154,GO:0030330,GO:0031047,GO:0031323,GO:0031324,GO:0031325,GO:0031326,GO:0031327,GO:0031328,GO:0031329,GO:0031331,GO:0031347,GO:0031348,GO:0031399,GO:0031570,GO:0031571,GO:0031974,GO:0031981,GO:0032268,GO:0032269,GO:0032501,GO:0032502,GO:0032504,GO:0032991,GO:0033554,GO:0033643,GO:0033646,GO:0033647,GO:0033648,GO:0033962,GO:0034248,GO:0034249,GO:0034622,GO:0034641,GO:0034655,GO:0035194,GO:0035195,GO:0035556,GO:0035770,GO:0036464,GO:0040029,GO:0042025,GO:0042127,GO:0042325,GO:0042509,GO:0042770,GO:0043170,GO:0043186,GO:0043207,GO:0043226,GO:0043227,GO:0043228,GO:0043229,GO:0043231,GO:0043232,GO:0043233,GO:0043656,GO:0043657,GO:0043900,GO:0043902,GO:0043903,GO:0043928,GO:0043933,GO:0044085,GO:0044094,GO:0044215,GO:0044216,GO:0044217,GO:0044237,GO:0044238,GO:0044248,GO:0044260,GO:0044265,GO:0044270,GO:0044422,GO:0044424,GO:0044428,GO:0044444,GO:0044446,GO:0044451,GO:0044464,GO:0044703,GO:0044773,GO:0044774,GO:0044783,GO:0044819,GO:0045069,GO:0045070,GO:0045088,GO:0045495,GO:0045786,GO:0045787,GO:0045824,GO:0045892,GO:0045893,GO:0045930,GO:0045934,GO:0045935,GO:0045944,GO:0046425,GO:0046483,GO:0046700,GO:0048468,GO:0048477,GO:0048518,GO:0048519,GO:0048522,GO:0048523,GO:0048524,GO:0048583,GO:0048585,GO:0048609,GO:0048856,GO:0048869,GO:0050730,GO:0050776,GO:0050777,GO:0050789,GO:0050792,GO:0050794,GO:0050896,GO:0051171,GO:0051172,GO:0051173,GO:0051174,GO:0051246,GO:0051248,GO:0051252,GO:0051253,GO:0051254,GO:0051607,GO:0051704,GO:0051707,GO:0051716,GO:0051726,GO:0060211,GO:0060213,GO:0060255,GO:0060293,GO:0060338,GO:0060339,GO:0060759,GO:0060761,GO:0061013,GO:0061014,GO:0065003,GO:0065007,GO:0070013,GO:0070925,GO:0071156,GO:0071158,GO:0071704,GO:0071826,GO:0071840,GO:0072331,GO:0072395,GO:0072401,GO:0072413,GO:0072422,GO:0072431,GO:0075341,GO:0080090,GO:0080134,GO:0090068,GO:0090304,GO:0090305,GO:0090501,GO:0090503,GO:0098542,GO:0140098,GO:0140110,GO:1900151,GO:1900153,GO:1901360,GO:1901361,GO:1901575,GO:1901987,GO:1901988,GO:1901990,GO:1901991,GO:1902400,GO:1902402,GO:1902403,GO:1902531,GO:1902679,GO:1902680,GO:1902806,GO:1902807,GO:1903047,GO:1903311,GO:1903313,GO:1903506,GO:1903507,GO:1903508,GO:1903900,GO:1903902,GO:1904892,GO:1990904,GO:2000045,GO:2000112,GO:2000113,GO:2000134,GO:2001141
HiC_scaffold_2	AUGUSTUS	intron	23061546	23063111	1.0	-	.	ID=g10699.t1.intron1;Parent=g10699.t1
HiC_scaffold_2	AUGUSTUS	exon	23063112	23063222	.	-	.	ID=g10699.t1.exon2;Parent=g10699.t1
HiC_scaffold_2	AUGUSTUS	CDS	23063112	23063222	1.0	-	0	ID=g10699.t1.CDS2;Parent=g10699.t1
HiC_scaffold_2	AUGUSTUS	intron	23063223	23065526	1.0	-	.	ID=g10699.t1.intron2;Parent=g10699.t1
HiC_scaffold_2	AUGUSTUS	exon	23065527	23065671	.	-	.	ID=g10699.t1.exon3;Parent=g10699.t1
HiC_scaffold_2	AUGUSTUS	CDS	23065527	23065671	1.0	-	1	ID=g10699.t1.CDS3;Parent=g10699.t1
HiC_scaffold_2	AUGUSTUS	intron	23065672	23068478	1.0	-	.	ID=g10699.t1.intron3;Parent=g10699.t1
HiC_scaffold_2	AUGUSTUS	exon	23068479	23068640	.	-	.	ID=g10699.t1.exon4;Parent=g10699.t1
HiC_scaffold_2	AUGUSTUS	CDS	23068479	23068640	1.0	-	1	ID=g10699.t1.CDS4;Parent=g10699.t1
HiC_scaffold_2	AUGUSTUS	intron	23068641	23074168	1.0	-	.	ID=g10699.t1.intron4;Parent=g10699.t1
HiC_scaffold_2	AUGUSTUS	exon	23074169	23074362	.	-	.	ID=g10699.t1.exon5;Parent=g10699.t1
HiC_scaffold_2	AUGUSTUS	CDS	23074169	23074362	1.0	-	0	ID=g10699.t1.CDS5;Parent=g10699.t1
HiC_scaffold_2	AUGUSTUS	intron	23074363	23076618	1.0	-	.	ID=g10699.t1.intron5;Parent=g10699.t1
HiC_scaffold_2	AUGUSTUS	exon	23076619	23076735	.	-	.	ID=g10699.t1.exon6;Parent=g10699.t1
HiC_scaffold_2	AUGUSTUS	CDS	23076619	23076735	1.0	-	0	ID=g10699.t1.CDS6;Parent=g10699.t1
HiC_scaffold_2	AUGUSTUS	start_codon	23076733	23076735	.	-	0	ID=g10699.t1.start1;Parent=g10699.t1
HiC_scaffold_2	AUGUSTUS	start_codon	23078865	23078867	.	+	0	ID=g10700.t1.start1;Parent=g10700.t1
HiC_scaffold_2	AUGUSTUS	exon	23078865	23078989	.	+	.	ID=g10700.t1.exon1;Parent=g10700.t1
HiC_scaffold_2	AUGUSTUS	CDS	23078865	23078989	1.0	+	0	ID=g10700.t1.CDS1;Parent=g10700.t1
HiC_scaffold_2	AUGUSTUS	gene	23078865	23121928	.	+	.	ID=g10700
HiC_scaffold_2	AUGUSTUS	mRNA	23078865	23121928	1.0	+	.	ID=g10700.t1;Parent=g10700;em_target=9713.XP_006744908.1;em_score=868.7;em_evalue=1.3e-264;em_tcov=.;em_OGs=KOG3270@1|root,KOG3270@2759|Eukaryota,39U41@33154|Opisthokonta,3BCVD@33208|Metazoa,3D12W@33213|Bilateria,488CK@7711|Chordata,4958Q@7742|Vertebrata,3J48V@40674|Mammalia,3EGWJ@33554|Carnivora;em_COG_cat=U;em_desc=Vacuolar protein;em_max_annot_lvl=33208|Metazoa;em_Preferred_name=VPS37A;em_KEGG_ko=ko:K12185;em_KEGG_Pathway=ko04144,map04144;em_KEGG_Module=M00409;em_BRITE=ko00000,ko00001,ko00002,ko04131,ko04147;em_PFAMs=Mod_r;em_GOs=GO:0000813,GO:0005575,GO:0005622,GO:0005623,GO:0005634,GO:0005654,GO:0005737,GO:0005768,GO:0005770,GO:0005813,GO:0005815,GO:0005829,GO:0005856,GO:0006508,GO:0006511,GO:0006807,GO:0006810,GO:0006914,GO:0006996,GO:0007032,GO:0008150,GO:0008152,GO:0009056,GO:0009057,GO:0009987,GO:0010008,GO:0010256,GO:0012505,GO:0015630,GO:0016020,GO:0016032,GO:0016043,GO:0016050,GO:0016192,GO:0016197,GO:0016236,GO:0019058,GO:0019068,GO:0019538,GO:0019941,GO:0022607,GO:0030163,GO:0031090,GO:0031410,GO:0031902,GO:0031974,GO:0031981,GO:0031982,GO:0032991,GO:0036257,GO:0036258,GO:0036452,GO:0039702,GO:0043162,GO:0043170,GO:0043226,GO:0043227,GO:0043228,GO:0043229,GO:0043231,GO:0043232,GO:0043233,GO:0043632,GO:0044085,GO:0044237,GO:0044238,GO:0044248,GO:0044257,GO:0044260,GO:0044265,GO:0044267,GO:0044403,GO:0044419,GO:0044422,GO:0044424,GO:0044425,GO:0044428,GO:0044430,GO:0044433,GO:0044440,GO:0044444,GO:0044446,GO:0044464,GO:0046755,GO:0046907,GO:0051179,GO:0051234,GO:0051603,GO:0051641,GO:0051649,GO:0051704,GO:0061919,GO:0070013,GO:0070925,GO:0071704,GO:0071840,GO:0097708,GO:0098588,GO:0098796,GO:0098805,GO:1901564,GO:1901565,GO:1901575
HiC_scaffold_2	AUGUSTUS	intron	23078990	23099021	1.0	+	.	ID=g10700.t1.intron1;Parent=g10700.t1
HiC_scaffold_2	AUGUSTUS	exon	23099022	23099096	.	+	.	ID=g10700.t1.exon2;Parent=g10700.t1
HiC_scaffold_2	AUGUSTUS	CDS	23099022	23099096	1.0	+	1	ID=g10700.t1.CDS2;Parent=g10700.t1
HiC_scaffold_2	AUGUSTUS	intron	23099097	23101199	1.0	+	.	ID=g10700.t1.intron2;Parent=g10700.t1
HiC_scaffold_2	AUGUSTUS	exon	23101200	23101314	.	+	.	ID=g10700.t1.exon3;Parent=g10700.t1
HiC_scaffold_2	AUGUSTUS	CDS	23101200	23101314	1.0	+	1	ID=g10700.t1.CDS3;Parent=g10700.t1
HiC_scaffold_2	AUGUSTUS	intron	23101315	23101921	1.0	+	.	ID=g10700.t1.intron3;Parent=g10700.t1
HiC_scaffold_2	AUGUSTUS	exon	23101922	23102022	.	+	.	ID=g10700.t1.exon4;Parent=g10700.t1
HiC_scaffold_2	AUGUSTUS	CDS	23101922	23102022	1.0	+	0	ID=g10700.t1.CDS4;Parent=g10700.t1
HiC_scaffold_2	AUGUSTUS	intron	23102023	23112665	1.0	+	.	ID=g10700.t1.intron4;Parent=g10700.t1
HiC_scaffold_2	AUGUSTUS	exon	23112666	23112891	.	+	.	ID=g10700.t1.exon5;Parent=g10700.t1
HiC_scaffold_2	AUGUSTUS	CDS	23112666	23112891	1.0	+	1	ID=g10700.t1.CDS5;Parent=g10700.t1
HiC_scaffold_2	AUGUSTUS	intron	23112892	23114591	1.0	+	.	ID=g10700.t1.intron5;Parent=g10700.t1
HiC_scaffold_2	AUGUSTUS	exon	23114592	23114662	.	+	.	ID=g10700.t1.exon6;Parent=g10700.t1
HiC_scaffold_2	AUGUSTUS	CDS	23114592	23114662	1.0	+	0	ID=g10700.t1.CDS6;Parent=g10700.t1
HiC_scaffold_2	AUGUSTUS	intron	23114663	23117322	1.0	+	.	ID=g10700.t1.intron6;Parent=g10700.t1
HiC_scaffold_2	AUGUSTUS	exon	23117323	23117450	.	+	.	ID=g10700.t1.exon7;Parent=g10700.t1
HiC_scaffold_2	AUGUSTUS	CDS	23117323	23117450	1.0	+	1	ID=g10700.t1.CDS7;Parent=g10700.t1
HiC_scaffold_2	AUGUSTUS	intron	23117451	23117530	1.0	+	.	ID=g10700.t1.intron7;Parent=g10700.t1
HiC_scaffold_2	AUGUSTUS	exon	23117531	23117589	.	+	.	ID=g10700.t1.exon8;Parent=g10700.t1
HiC_scaffold_2	AUGUSTUS	CDS	23117531	23117589	1.0	+	2	ID=g10700.t1.CDS8;Parent=g10700.t1
HiC_scaffold_2	AUGUSTUS	intron	23117590	23117666	1.0	+	.	ID=g10700.t1.intron8;Parent=g10700.t1
HiC_scaffold_2	AUGUSTUS	exon	23117667	23117735	.	+	.	ID=g10700.t1.exon9;Parent=g10700.t1
HiC_scaffold_2	AUGUSTUS	CDS	23117667	23117735	1.0	+	0	ID=g10700.t1.CDS9;Parent=g10700.t1
HiC_scaffold_2	AUGUSTUS	intron	23117736	23120757	1.0	+	.	ID=g10700.t1.intron9;Parent=g10700.t1
HiC_scaffold_2	AUGUSTUS	exon	23120758	23120901	.	+	.	ID=g10700.t1.exon10;Parent=g10700.t1
HiC_scaffold_2	AUGUSTUS	CDS	23120758	23120901	1.0	+	0	ID=g10700.t1.CDS10;Parent=g10700.t1
HiC_scaffold_2	AUGUSTUS	intron	23120902	23121847	1.0	+	.	ID=g10700.t1.intron10;Parent=g10700.t1
HiC_scaffold_2	AUGUSTUS	exon	23121848	23121928	.	+	.	ID=g10700.t1.exon11;Parent=g10700.t1
HiC_scaffold_2	AUGUSTUS	CDS	23121848	23121928	1.0	+	0	ID=g10700.t1.CDS11;Parent=g10700.t1
HiC_scaffold_2	AUGUSTUS	stop_codon	23121926	23121928	.	+	0	ID=g10700.t1.stop1;Parent=g10700.t1
HiC_scaffold_2	AUGUSTUS	stop_codon	23141975	23141977	.	-	0	ID=g10701.t1.stop1;Parent=g10701.t1
HiC_scaffold_2	AUGUSTUS	exon	23141975	23142337	.	-	.	ID=g10701.t1.exon1;Parent=g10701.t1
HiC_scaffold_2	AUGUSTUS	CDS	23141975	23142337	1.0	-	0	ID=g10701.t1.CDS1;Parent=g10701.t1
HiC_scaffold_2	AUGUSTUS	gene	23141975	23247101	.	-	.	ID=g10701
HiC_scaffold_2	AUGUSTUS	mRNA	23141975	23247101	1.0	-	.	ID=g10701.t1;Parent=g10701;em_target=9668.ENSMPUP00000017859;em_score=1536.0;em_evalue=0.0;em_tcov=.;em_OGs=KOG1089@1|root,KOG1089@2759|Eukaryota,38D7K@33154|Opisthokonta,3BAE3@33208|Metazoa,3CT67@33213|Bilateria,48665@7711|Chordata,491XN@7742|Vertebrata,3JA07@40674|Mammalia,3EPE8@33554|Carnivora;em_COG_cat=S;em_desc=Belongs to the protein-tyrosine phosphatase family. Non-receptor class myotubularin subfamily;em_max_annot_lvl=33208|Metazoa;em_Preferred_name=MTMR7;em_EC=3.1.3.64,3.1.3.95;em_KEGG_ko=ko:K18083;em_KEGG_Pathway=ko00562,ko01100,ko04070,ko04138,map00562,map01100,map04070,map04138;em_BRITE=ko00000,ko00001,ko01000,ko01009;em_PFAMs=FYVE,Myotub-related;em_GOs=GO:0000278,GO:0002119,GO:0002164,GO:0003674,GO:0003824,GO:0004438,GO:0004721,GO:0004725,GO:0005488,GO:0005515,GO:0005575,GO:0005622,GO:0005623,GO:0005737,GO:0005829,GO:0005886,GO:0005975,GO:0006066,GO:0006464,GO:0006470,GO:0006629,GO:0006644,GO:0006650,GO:0006661,GO:0006793,GO:0006796,GO:0006807,GO:0006810,GO:0006897,GO:0006907,GO:0007049,GO:0007275,GO:0008138,GO:0008150,GO:0008152,GO:0008610,GO:0008654,GO:0009056,GO:0009058,GO:0009791,GO:0009966,GO:0009987,GO:0010646,GO:0016020,GO:0016192,GO:0016311,GO:0016312,GO:0016324,GO:0016787,GO:0016788,GO:0016791,GO:0019538,GO:0019637,GO:0019751,GO:0019899,GO:0019902,GO:0023051,GO:0030111,GO:0030258,GO:0030334,GO:0032501,GO:0032502,GO:0032879,GO:0034593,GO:0035335,GO:0036211,GO:0040012,GO:0042578,GO:0043170,GO:0043412,GO:0043647,GO:0044237,GO:0044238,GO:0044249,GO:0044255,GO:0044260,GO:0044262,GO:0044267,GO:0044281,GO:0044282,GO:0044424,GO:0044425,GO:0044444,GO:0044459,GO:0044464,GO:0045017,GO:0045177,GO:0046164,GO:0046174,GO:0046434,GO:0046474,GO:0046486,GO:0046488,GO:0046838,GO:0046839,GO:0046855,GO:0046856,GO:0048583,GO:0048856,GO:0050789,GO:0050794,GO:0051179,GO:0051234,GO:0051270,GO:0052629,GO:0052744,GO:0052745,GO:0052866,GO:0065007,GO:0071545,GO:0071704,GO:0071944,GO:0090407,GO:0098590,GO:0098657,GO:0106018,GO:0140096,GO:1901564,GO:1901575,GO:1901576,GO:1901615,GO:1901616,GO:2000145
HiC_scaffold_2	AUGUSTUS	intron	23142338	23146012	1.0	-	.	ID=g10701.t1.intron1;Parent=g10701.t1
HiC_scaffold_2	AUGUSTUS	exon	23146013	23146139	.	-	.	ID=g10701.t1.exon2;Parent=g10701.t1
HiC_scaffold_2	AUGUSTUS	CDS	23146013	23146139	1.0	-	1	ID=g10701.t1.CDS2;Parent=g10701.t1
HiC_scaffold_2	AUGUSTUS	intron	23146140	23147655	1.0	-	.	ID=g10701.t1.intron2;Parent=g10701.t1
HiC_scaffold_2	AUGUSTUS	exon	23147656	23147796	.	-	.	ID=g10701.t1.exon3;Parent=g10701.t1
HiC_scaffold_2	AUGUSTUS	CDS	23147656	23147796	1.0	-	1	ID=g10701.t1.CDS3;Parent=g10701.t1
HiC_scaffold_2	AUGUSTUS	intron	23147797	23149069	1.0	-	.	ID=g10701.t1.intron3;Parent=g10701.t1
HiC_scaffold_2	AUGUSTUS	exon	23149070	23149270	.	-	.	ID=g10701.t1.exon4;Parent=g10701.t1
HiC_scaffold_2	AUGUSTUS	CDS	23149070	23149270	1.0	-	1	ID=g10701.t1.CDS4;Parent=g10701.t1
HiC_scaffold_2	AUGUSTUS	intron	23149271	23150535	1.0	-	.	ID=g10701.t1.intron4;Parent=g10701.t1
HiC_scaffold_2	AUGUSTUS	exon	23150536	23150585	.	-	.	ID=g10701.t1.exon5;Parent=g10701.t1
HiC_scaffold_2	AUGUSTUS	CDS	23150536	23150585	1.0	-	0	ID=g10701.t1.CDS5;Parent=g10701.t1
HiC_scaffold_2	AUGUSTUS	intron	23150586	23152356	1.0	-	.	ID=g10701.t1.intron5;Parent=g10701.t1
HiC_scaffold_2	AUGUSTUS	exon	23152357	23152482	.	-	.	ID=g10701.t1.exon6;Parent=g10701.t1
HiC_scaffold_2	AUGUSTUS	CDS	23152357	23152482	1.0	-	0	ID=g10701.t1.CDS6;Parent=g10701.t1
HiC_scaffold_2	AUGUSTUS	intron	23152483	23153870	1.0	-	.	ID=g10701.t1.intron6;Parent=g10701.t1
HiC_scaffold_2	AUGUSTUS	exon	23153871	23153980	.	-	.	ID=g10701.t1.exon7;Parent=g10701.t1
HiC_scaffold_2	AUGUSTUS	CDS	23153871	23153980	1.0	-	2	ID=g10701.t1.CDS7;Parent=g10701.t1
HiC_scaffold_2	AUGUSTUS	intron	23153981	23167130	1.0	-	.	ID=g10701.t1.intron7;Parent=g10701.t1
HiC_scaffold_2	AUGUSTUS	exon	23167131	23167263	.	-	.	ID=g10701.t1.exon8;Parent=g10701.t1
HiC_scaffold_2	AUGUSTUS	CDS	23167131	23167263	1.0	-	0	ID=g10701.t1.CDS8;Parent=g10701.t1
HiC_scaffold_2	AUGUSTUS	intron	23167264	23177141	1.0	-	.	ID=g10701.t1.intron8;Parent=g10701.t1
HiC_scaffold_2	AUGUSTUS	exon	23177142	23177276	.	-	.	ID=g10701.t1.exon9;Parent=g10701.t1
HiC_scaffold_2	AUGUSTUS	CDS	23177142	23177276	1.0	-	0	ID=g10701.t1.CDS9;Parent=g10701.t1
HiC_scaffold_2	AUGUSTUS	intron	23177277	23184129	1.0	-	.	ID=g10701.t1.intron9;Parent=g10701.t1
HiC_scaffold_2	AUGUSTUS	exon	23184130	23184258	.	-	.	ID=g10701.t1.exon10;Parent=g10701.t1
HiC_scaffold_2	AUGUSTUS	CDS	23184130	23184258	1.0	-	0	ID=g10701.t1.CDS10;Parent=g10701.t1
HiC_scaffold_2	AUGUSTUS	intron	23184259	23194960	1.0	-	.	ID=g10701.t1.intron10;Parent=g10701.t1
HiC_scaffold_2	AUGUSTUS	exon	23194961	23195118	.	-	.	ID=g10701.t1.exon11;Parent=g10701.t1
HiC_scaffold_2	AUGUSTUS	CDS	23194961	23195118	1.0	-	2	ID=g10701.t1.CDS11;Parent=g10701.t1
HiC_scaffold_2	AUGUSTUS	intron	23195119	23202900	1.0	-	.	ID=g10701.t1.intron11;Parent=g10701.t1
HiC_scaffold_2	AUGUSTUS	exon	23202901	23203063	.	-	.	ID=g10701.t1.exon12;Parent=g10701.t1
HiC_scaffold_2	AUGUSTUS	CDS	23202901	23203063	1.0	-	0	ID=g10701.t1.CDS12;Parent=g10701.t1
HiC_scaffold_2	AUGUSTUS	intron	23203064	23204362	1.0	-	.	ID=g10701.t1.intron12;Parent=g10701.t1
HiC_scaffold_2	AUGUSTUS	exon	23204363	23204485	.	-	.	ID=g10701.t1.exon13;Parent=g10701.t1
HiC_scaffold_2	AUGUSTUS	CDS	23204363	23204485	1.0	-	0	ID=g10701.t1.CDS13;Parent=g10701.t1
HiC_scaffold_2	AUGUSTUS	intron	23204486	23247077	1.0	-	.	ID=g10701.t1.intron13;Parent=g10701.t1
HiC_scaffold_2	AUGUSTUS	exon	23247078	23247101	.	-	.	ID=g10701.t1.exon14;Parent=g10701.t1
HiC_scaffold_2	AUGUSTUS	CDS	23247078	23247101	1.0	-	0	ID=g10701.t1.CDS14;Parent=g10701.t1
HiC_scaffold_2	AUGUSTUS	start_codon	23247099	23247101	.	-	0	ID=g10701.t1.start1;Parent=g10701.t1
HiC_scaffold_2	AUGUSTUS	stop_codon	23318998	23319000	.	-	0	ID=g10702.t1.stop1;Parent=g10702.t1
HiC_scaffold_2	AUGUSTUS	exon	23318998	23319069	.	-	.	ID=g10702.t1.exon1;Parent=g10702.t1
HiC_scaffold_2	AUGUSTUS	CDS	23318998	23319069	0.94	-	0	ID=g10702.t1.CDS1;Parent=g10702.t1
HiC_scaffold_2	AUGUSTUS	gene	23318998	23320243	.	-	.	ID=g10702
HiC_scaffold_2	AUGUSTUS	mRNA	23318998	23320243	0.94	-	.	ID=g10702.t1;Parent=g10702
HiC_scaffold_2	AUGUSTUS	intron	23319070	23319571	0.94	-	.	ID=g10702.t1.intron1;Parent=g10702.t1
HiC_scaffold_2	AUGUSTUS	exon	23319572	23320243	.	-	.	ID=g10702.t1.exon2;Parent=g10702.t1
HiC_scaffold_2	AUGUSTUS	CDS	23319572	23320243	0.96	-	0	ID=g10702.t1.CDS2;Parent=g10702.t1
HiC_scaffold_2	AUGUSTUS	start_codon	23320241	23320243	.	-	0	ID=g10702.t1.start1;Parent=g10702.t1
HiC_scaffold_2	AUGUSTUS	start_codon	23364962	23364964	.	+	0	ID=g10703.t1.start1;Parent=g10703.t1
HiC_scaffold_2	gmst	start_codon	23364962	23364964	136.485365	+	0	ID=g10703.t2.start1;Parent=g10703.t2
HiC_scaffold_2	AUGUSTUS	exon	23364962	23365337	.	+	.	ID=g10703.t1.exon1;Parent=g10703.t1
HiC_scaffold_2	AUGUSTUS	CDS	23364962	23365337	1.0	+	0	ID=g10703.t1.CDS1;Parent=g10703.t1
HiC_scaffold_2	gmst	CDS	23364962	23365337	136.485365	+	0	ID=g10703.t2.CDS1;Parent=g10703.t2
HiC_scaffold_2	gmst	exon	23364962	23365337	136.485365	+	0	ID=g10703.t2.exon1;Parent=g10703.t2
HiC_scaffold_2	AUGUSTUS	gene	23364962	23384528	.	+	.	ID=g10703
HiC_scaffold_2	gmst	mRNA	23364962	23384528	.	+	.	ID=g10703.t2;Parent=g10703;em_target=9707.XP_004409583.1;em_score=1408.1;em_evalue=0.0;em_tcov=.;em_OGs=COG0531@1|root,KOG1286@2759|Eukaryota,38BM3@33154|Opisthokonta,3BA2V@33208|Metazoa,3CVWA@33213|Bilateria,485T5@7711|Chordata,493SU@7742|Vertebrata,3J9BD@40674|Mammalia,3EGS9@33554|Carnivora;em_COG_cat=E;em_desc=Cationic amino acid transporter;em_max_annot_lvl=33208|Metazoa;em_Preferred_name=SLC7A2;em_KEGG_ko=ko:K13863,ko:K13864,ko:K13865;em_BRITE=ko00000,ko00001,ko02000;em_KEGG_TC=2.A.3.3.1,2.A.3.3.2,2.A.3.3.5;em_PFAMs=AA_permease_2,AA_permease_C;em_GOs=GO:0000064,GO:0001505,GO:0001775,GO:0002274,GO:0002376,GO:0002532,GO:0002537,GO:0002682,GO:0002694,GO:0003333,GO:0003674,GO:0005215,GO:0005287,GO:0005289,GO:0005292,GO:0005342,GO:0005575,GO:0005622,GO:0005623,GO:0005737,GO:0005794,GO:0005886,GO:0005887,GO:0006082,GO:0006520,GO:0006807,GO:0006809,GO:0006810,GO:0006811,GO:0006812,GO:0006820,GO:0006855,GO:0006865,GO:0006950,GO:0006952,GO:0006954,GO:0008150,GO:0008152,GO:0008324,GO:0008509,GO:0008514,GO:0009058,GO:0009987,GO:0012505,GO:0015075,GO:0015171,GO:0015174,GO:0015179,GO:0015181,GO:0015189,GO:0015238,GO:0015318,GO:0015711,GO:0015802,GO:0015807,GO:0015809,GO:0015822,GO:0015849,GO:0015893,GO:0016020,GO:0016021,GO:0017144,GO:0019752,GO:0022857,GO:0030054,GO:0031224,GO:0031226,GO:0031347,GO:0031410,GO:0031982,GO:0032101,GO:0032501,GO:0034220,GO:0034641,GO:0040007,GO:0042116,GO:0042133,GO:0042136,GO:0042221,GO:0042493,GO:0042592,GO:0043030,GO:0043090,GO:0043226,GO:0043227,GO:0043229,GO:0043231,GO:0043436,GO:0044237,GO:0044238,GO:0044249,GO:0044271,GO:0044281,GO:0044424,GO:0044425,GO:0044444,GO:0044459,GO:0044464,GO:0045321,GO:0046209,GO:0046942,GO:0046943,GO:0048583,GO:0048878,GO:0050727,GO:0050789,GO:0050794,GO:0050865,GO:0050896,GO:0051179,GO:0051234,GO:0055085,GO:0055088,GO:0061459,GO:0065007,GO:0065008,GO:0071702,GO:0071704,GO:0071705,GO:0071944,GO:0072593,GO:0080134,GO:0089718,GO:0097625,GO:0097626,GO:0097627,GO:0097638,GO:0097639,GO:0097640,GO:0097708,GO:0098655,GO:0098656,GO:0098657,GO:0098739,GO:1901564,GO:1902022,GO:1902023,GO:1902475,GO:1903352,GO:1903400,GO:1903401,GO:1903409,GO:1903825,GO:1903826,GO:1905039,GO:1990822,GO:2001057;em_KEGG_Pathway=ko05206,map05206
HiC_scaffold_2	AUGUSTUS	mRNA	23364962	23384528	1.0	+	.	ID=g10703.t1;Parent=g10703;em_target=9612.ENSCAFP00000010331;em_score=1406.3;em_evalue=0.0;em_tcov=.;em_OGs=COG0531@1|root,KOG1286@2759|Eukaryota,38BM3@33154|Opisthokonta,3BA2V@33208|Metazoa,3CVWA@33213|Bilateria,485T5@7711|Chordata,493SU@7742|Vertebrata,3J9BD@40674|Mammalia,3EGS9@33554|Carnivora;em_COG_cat=E;em_desc=Cationic amino acid transporter;em_max_annot_lvl=33208|Metazoa;em_Preferred_name=SLC7A2;em_KEGG_ko=ko:K13863,ko:K13864,ko:K13865;em_BRITE=ko00000,ko00001,ko02000;em_KEGG_TC=2.A.3.3.1,2.A.3.3.2,2.A.3.3.5;em_PFAMs=AA_permease_2,AA_permease_C;em_GOs=GO:0000064,GO:0001505,GO:0001775,GO:0002274,GO:0002376,GO:0002532,GO:0002537,GO:0002682,GO:0002694,GO:0003333,GO:0003674,GO:0005215,GO:0005287,GO:0005289,GO:0005292,GO:0005342,GO:0005575,GO:0005622,GO:0005623,GO:0005737,GO:0005794,GO:0005886,GO:0005887,GO:0006082,GO:0006520,GO:0006807,GO:0006809,GO:0006810,GO:0006811,GO:0006812,GO:0006820,GO:0006855,GO:0006865,GO:0006950,GO:0006952,GO:0006954,GO:0008150,GO:0008152,GO:0008324,GO:0008509,GO:0008514,GO:0009058,GO:0009987,GO:0012505,GO:0015075,GO:0015171,GO:0015174,GO:0015179,GO:0015181,GO:0015189,GO:0015238,GO:0015318,GO:0015711,GO:0015802,GO:0015807,GO:0015809,GO:0015822,GO:0015849,GO:0015893,GO:0016020,GO:0016021,GO:0017144,GO:0019752,GO:0022857,GO:0030054,GO:0031224,GO:0031226,GO:0031347,GO:0031410,GO:0031982,GO:0032101,GO:0032501,GO:0034220,GO:0034641,GO:0040007,GO:0042116,GO:0042133,GO:0042136,GO:0042221,GO:0042493,GO:0042592,GO:0043030,GO:0043090,GO:0043226,GO:0043227,GO:0043229,GO:0043231,GO:0043436,GO:0044237,GO:0044238,GO:0044249,GO:0044271,GO:0044281,GO:0044424,GO:0044425,GO:0044444,GO:0044459,GO:0044464,GO:0045321,GO:0046209,GO:0046942,GO:0046943,GO:0048583,GO:0048878,GO:0050727,GO:0050789,GO:0050794,GO:0050865,GO:0050896,GO:0051179,GO:0051234,GO:0055085,GO:0055088,GO:0061459,GO:0065007,GO:0065008,GO:0071702,GO:0071704,GO:0071705,GO:0071944,GO:0072593,GO:0080134,GO:0089718,GO:0097625,GO:0097626,GO:0097627,GO:0097638,GO:0097639,GO:0097640,GO:0097708,GO:0098655,GO:0098656,GO:0098657,GO:0098739,GO:1901564,GO:1902022,GO:1902023,GO:1902475,GO:1903352,GO:1903400,GO:1903401,GO:1903409,GO:1903825,GO:1903826,GO:1905039,GO:1990822,GO:2001057;em_KEGG_Pathway=ko05206,map05206
HiC_scaffold_2	AUGUSTUS	intron	23365338	23365800	1.0	+	.	ID=g10703.t1.intron1;Parent=g10703.t1
HiC_scaffold_2	gmst	intron	23365338	23365800	136.485365	+	0	ID=g10703.t2.intron1;Parent=g10703.t2
HiC_scaffold_2	AUGUSTUS	exon	23365801	23365956	.	+	.	ID=g10703.t1.exon2;Parent=g10703.t1
HiC_scaffold_2	AUGUSTUS	CDS	23365801	23365956	1.0	+	2	ID=g10703.t1.CDS2;Parent=g10703.t1
HiC_scaffold_2	gmst	CDS	23365801	23365956	136.485365	+	2	ID=g10703.t2.CDS2;Parent=g10703.t2
HiC_scaffold_2	gmst	exon	23365801	23365956	136.485365	+	2	ID=g10703.t2.exon2;Parent=g10703.t2
HiC_scaffold_2	AUGUSTUS	intron	23365957	23370101	1.0	+	.	ID=g10703.t1.intron2;Parent=g10703.t1
HiC_scaffold_2	gmst	intron	23365957	23370101	136.485365	+	0	ID=g10703.t2.intron2;Parent=g10703.t2
HiC_scaffold_2	AUGUSTUS	exon	23370102	23370267	.	+	.	ID=g10703.t1.exon3;Parent=g10703.t1
HiC_scaffold_2	AUGUSTUS	CDS	23370102	23370267	1.0	+	2	ID=g10703.t1.CDS3;Parent=g10703.t1
HiC_scaffold_2	gmst	CDS	23370102	23370267	136.485365	+	2	ID=g10703.t2.CDS3;Parent=g10703.t2
HiC_scaffold_2	gmst	exon	23370102	23370267	136.485365	+	2	ID=g10703.t2.exon3;Parent=g10703.t2
HiC_scaffold_2	AUGUSTUS	intron	23370268	23371424	1.0	+	.	ID=g10703.t1.intron3;Parent=g10703.t1
HiC_scaffold_2	gmst	intron	23370268	23371424	136.485365	+	0	ID=g10703.t2.intron3;Parent=g10703.t2
HiC_scaffold_2	AUGUSTUS	exon	23371425	23371558	.	+	.	ID=g10703.t1.exon4;Parent=g10703.t1
HiC_scaffold_2	AUGUSTUS	CDS	23371425	23371558	1.0	+	1	ID=g10703.t1.CDS4;Parent=g10703.t1
HiC_scaffold_2	gmst	CDS	23371425	23371558	136.485365	+	1	ID=g10703.t2.CDS4;Parent=g10703.t2
HiC_scaffold_2	gmst	exon	23371425	23371558	136.485365	+	1	ID=g10703.t2.exon4;Parent=g10703.t2
HiC_scaffold_2	AUGUSTUS	intron	23371559	23372549	1.0	+	.	ID=g10703.t1.intron4;Parent=g10703.t1
HiC_scaffold_2	gmst	intron	23371559	23372549	136.485365	+	0	ID=g10703.t2.intron4;Parent=g10703.t2
HiC_scaffold_2	AUGUSTUS	exon	23372550	23372772	.	+	.	ID=g10703.t1.exon5;Parent=g10703.t1
HiC_scaffold_2	AUGUSTUS	CDS	23372550	23372772	1.0	+	2	ID=g10703.t1.CDS5;Parent=g10703.t1
HiC_scaffold_2	gmst	CDS	23372550	23372772	136.485365	+	2	ID=g10703.t2.CDS5;Parent=g10703.t2
HiC_scaffold_2	gmst	exon	23372550	23372772	136.485365	+	2	ID=g10703.t2.exon5;Parent=g10703.t2
HiC_scaffold_2	gmst	intron	23372773	23374646	136.485365	+	0	ID=g10703.t2.intron5;Parent=g10703.t2
HiC_scaffold_2	AUGUSTUS	intron	23372773	23375041	1.0	+	.	ID=g10703.t1.intron5;Parent=g10703.t1
HiC_scaffold_2	gmst	CDS	23374647	23374786	136.485365	+	1	ID=g10703.t2.CDS6;Parent=g10703.t2
HiC_scaffold_2	gmst	exon	23374647	23374786	136.485365	+	1	ID=g10703.t2.exon6;Parent=g10703.t2
HiC_scaffold_2	gmst	intron	23374787	23377617	136.485365	+	0	ID=g10703.t2.intron6;Parent=g10703.t2
HiC_scaffold_2	AUGUSTUS	exon	23375042	23375178	.	+	.	ID=g10703.t1.exon6;Parent=g10703.t1
HiC_scaffold_2	AUGUSTUS	CDS	23375042	23375178	1.0	+	1	ID=g10703.t1.CDS6;Parent=g10703.t1
HiC_scaffold_2	AUGUSTUS	intron	23375179	23377617	1.0	+	.	ID=g10703.t1.intron6;Parent=g10703.t1
HiC_scaffold_2	AUGUSTUS	exon	23377618	23377720	.	+	.	ID=g10703.t1.exon7;Parent=g10703.t1
HiC_scaffold_2	AUGUSTUS	CDS	23377618	23377720	1.0	+	2	ID=g10703.t1.CDS7;Parent=g10703.t1
HiC_scaffold_2	gmst	CDS	23377618	23377720	136.485365	+	2	ID=g10703.t2.CDS7;Parent=g10703.t2
HiC_scaffold_2	gmst	exon	23377618	23377720	136.485365	+	2	ID=g10703.t2.exon7;Parent=g10703.t2
HiC_scaffold_2	AUGUSTUS	intron	23377721	23379095	1.0	+	.	ID=g10703.t1.intron7;Parent=g10703.t1
HiC_scaffold_2	gmst	intron	23377721	23379095	136.485365	+	0	ID=g10703.t2.intron7;Parent=g10703.t2
HiC_scaffold_2	AUGUSTUS	exon	23379096	23379301	.	+	.	ID=g10703.t1.exon8;Parent=g10703.t1
HiC_scaffold_2	AUGUSTUS	CDS	23379096	23379301	1.0	+	1	ID=g10703.t1.CDS8;Parent=g10703.t1
HiC_scaffold_2	gmst	CDS	23379096	23379301	136.485365	+	1	ID=g10703.t2.CDS8;Parent=g10703.t2
HiC_scaffold_2	gmst	exon	23379096	23379301	136.485365	+	1	ID=g10703.t2.exon8;Parent=g10703.t2
HiC_scaffold_2	AUGUSTUS	intron	23379302	23380321	1.0	+	.	ID=g10703.t1.intron8;Parent=g10703.t1
HiC_scaffold_2	gmst	intron	23379302	23380321	136.485365	+	0	ID=g10703.t2.intron8;Parent=g10703.t2
HiC_scaffold_2	AUGUSTUS	exon	23380322	23380488	.	+	.	ID=g10703.t1.exon9;Parent=g10703.t1
HiC_scaffold_2	AUGUSTUS	CDS	23380322	23380488	1.0	+	2	ID=g10703.t1.CDS9;Parent=g10703.t1
HiC_scaffold_2	gmst	CDS	23380322	23380488	136.485365	+	2	ID=g10703.t2.CDS9;Parent=g10703.t2
HiC_scaffold_2	gmst	exon	23380322	23380488	136.485365	+	2	ID=g10703.t2.exon9;Parent=g10703.t2
HiC_scaffold_2	AUGUSTUS	intron	23380489	23381808	1.0	+	.	ID=g10703.t1.intron9;Parent=g10703.t1
HiC_scaffold_2	gmst	intron	23380489	23381808	136.485365	+	0	ID=g10703.t2.intron9;Parent=g10703.t2
HiC_scaffold_2	AUGUSTUS	exon	23381809	23381917	.	+	.	ID=g10703.t1.exon10;Parent=g10703.t1
HiC_scaffold_2	AUGUSTUS	CDS	23381809	23381917	1.0	+	0	ID=g10703.t1.CDS10;Parent=g10703.t1
HiC_scaffold_2	gmst	CDS	23381809	23381917	136.485365	+	0	ID=g10703.t2.CDS10;Parent=g10703.t2
HiC_scaffold_2	gmst	exon	23381809	23381917	136.485365	+	0	ID=g10703.t2.exon10;Parent=g10703.t2
HiC_scaffold_2	AUGUSTUS	intron	23381918	23384331	1.0	+	.	ID=g10703.t1.intron10;Parent=g10703.t1
HiC_scaffold_2	gmst	intron	23381918	23384331	136.485365	+	0	ID=g10703.t2.intron10;Parent=g10703.t2
HiC_scaffold_2	AUGUSTUS	exon	23384332	23384528	.	+	.	ID=g10703.t1.exon11;Parent=g10703.t1
HiC_scaffold_2	AUGUSTUS	CDS	23384332	23384528	1.0	+	2	ID=g10703.t1.CDS11;Parent=g10703.t1
HiC_scaffold_2	gmst	CDS	23384332	23384528	136.485365	+	2	ID=g10703.t2.CDS11;Parent=g10703.t2
HiC_scaffold_2	gmst	exon	23384332	23384528	136.485365	+	2	ID=g10703.t2.exon11;Parent=g10703.t2
HiC_scaffold_2	AUGUSTUS	stop_codon	23384526	23384528	.	+	0	ID=g10703.t1.stop1;Parent=g10703.t1
HiC_scaffold_2	gmst	stop_codon	23384526	23384528	136.485365	+	0	ID=g10703.t2.stop1;Parent=g10703.t2
HiC_scaffold_2	GeneMark.hmm3	start_codon	23399479	23399481	.	+	0	ID=g10704.t1.start1;Parent=g10704.t1
HiC_scaffold_2	GeneMark.hmm3	gene	23399479	23399573	.	+	.	ID=g10704
HiC_scaffold_2	GeneMark.hmm3	mRNA	23399479	23399573	.	+	.	ID=g10704.t1;Parent=g10704
HiC_scaffold_2	GeneMark.hmm3	CDS	23399479	23399573	.	+	0	ID=g10704.t1.CDS1;Parent=g10704.t1
HiC_scaffold_2	GeneMark.hmm3	exon	23399479	23399573	.	+	0	ID=g10704.t1.exon1;Parent=g10704.t1
HiC_scaffold_2	AUGUSTUS	start_codon	23399639	23399641	.	+	0	ID=g10705.t1.start1;Parent=g10705.t1
HiC_scaffold_2	AUGUSTUS	exon	23399639	23399693	.	+	.	ID=g10705.t1.exon1;Parent=g10705.t1
HiC_scaffold_2	AUGUSTUS	CDS	23399639	23399693	1.0	+	0	ID=g10705.t1.CDS1;Parent=g10705.t1
HiC_scaffold_2	AUGUSTUS	gene	23399639	23469356	.	+	.	ID=g10705
HiC_scaffold_2	AUGUSTUS	mRNA	23399639	23469356	1.0	+	.	ID=g10705.t1;Parent=g10705;em_target=9668.ENSMPUP00000017856;em_score=858.4;em_evalue=1.8e-261;em_tcov=.;em_OGs=KOG0200@1|root,KOG0200@2759|Eukaryota,39QAN@33154|Opisthokonta,3BC14@33208|Metazoa,3D26P@33213|Bilateria,485JB@7711|Chordata,490Y5@7742|Vertebrata,3JB8X@40674|Mammalia,3EKG8@33554|Carnivora;em_COG_cat=T;em_desc=Platelet-derived growth factor receptor-like;em_max_annot_lvl=33208|Metazoa;em_Preferred_name=PDGFRL;em_PFAMs=Ig_3;em_GOs=GO:0003674,GO:0003824,GO:0004672,GO:0004713,GO:0004714,GO:0004888,GO:0004930,GO:0004992,GO:0005017,GO:0005019,GO:0006464,GO:0006468,GO:0006793,GO:0006796,GO:0006807,GO:0007154,GO:0007165,GO:0007166,GO:0007167,GO:0007169,GO:0007186,GO:0008150,GO:0008152,GO:0009719,GO:0009987,GO:0010033,GO:0016301,GO:0016310,GO:0016740,GO:0016772,GO:0016773,GO:0018108,GO:0018193,GO:0018212,GO:0019199,GO:0019538,GO:0023052,GO:0035791,GO:0036119,GO:0036120,GO:0036211,GO:0038023,GO:0042221,GO:0043170,GO:0043412,GO:0044237,GO:0044238,GO:0044260,GO:0044267,GO:0048008,GO:0050789,GO:0050794,GO:0050896,GO:0051716,GO:0060089,GO:0065007,GO:0070848,GO:0070887,GO:0071310,GO:0071363,GO:0071495,GO:0071704,GO:0140096,GO:1901564
HiC_scaffold_2	AUGUSTUS	intron	23399694	23420476	1.0	+	.	ID=g10705.t1.intron1;Parent=g10705.t1
HiC_scaffold_2	AUGUSTUS	exon	23420477	23420774	.	+	.	ID=g10705.t1.exon2;Parent=g10705.t1
HiC_scaffold_2	AUGUSTUS	CDS	23420477	23420774	1.0	+	2	ID=g10705.t1.CDS2;Parent=g10705.t1
HiC_scaffold_2	AUGUSTUS	intron	23420775	23458169	1.0	+	.	ID=g10705.t1.intron2;Parent=g10705.t1
HiC_scaffold_2	AUGUSTUS	exon	23458170	23458321	.	+	.	ID=g10705.t1.exon3;Parent=g10705.t1
HiC_scaffold_2	AUGUSTUS	CDS	23458170	23458321	1.0	+	1	ID=g10705.t1.CDS3;Parent=g10705.t1
HiC_scaffold_2	AUGUSTUS	intron	23458322	23463427	1.0	+	.	ID=g10705.t1.intron3;Parent=g10705.t1
HiC_scaffold_2	AUGUSTUS	exon	23463428	23463721	.	+	.	ID=g10705.t1.exon4;Parent=g10705.t1
HiC_scaffold_2	AUGUSTUS	CDS	23463428	23463721	1.0	+	2	ID=g10705.t1.CDS4;Parent=g10705.t1
HiC_scaffold_2	AUGUSTUS	intron	23463722	23467674	1.0	+	.	ID=g10705.t1.intron4;Parent=g10705.t1
HiC_scaffold_2	AUGUSTUS	exon	23467675	23467814	.	+	.	ID=g10705.t1.exon5;Parent=g10705.t1
HiC_scaffold_2	AUGUSTUS	CDS	23467675	23467814	1.0	+	2	ID=g10705.t1.CDS5;Parent=g10705.t1
HiC_scaffold_2	AUGUSTUS	intron	23467815	23469167	1.0	+	.	ID=g10705.t1.intron5;Parent=g10705.t1
HiC_scaffold_2	AUGUSTUS	exon	23469168	23469356	.	+	.	ID=g10705.t1.exon6;Parent=g10705.t1
HiC_scaffold_2	AUGUSTUS	CDS	23469168	23469356	1.0	+	0	ID=g10705.t1.CDS6;Parent=g10705.t1
HiC_scaffold_2	AUGUSTUS	stop_codon	23469354	23469356	.	+	0	ID=g10705.t1.stop1;Parent=g10705.t1
HiC_scaffold_2	AUGUSTUS	stop_codon	23472461	23472463	.	-	0	ID=g10706.t1.stop1;Parent=g10706.t1
HiC_scaffold_2	AUGUSTUS	stop_codon	23472461	23472463	.	-	0	ID=g10706.t2.stop1;Parent=g10706.t2
HiC_scaffold_2	AUGUSTUS	exon	23472461	23472674	.	-	.	ID=g10706.t1.exon1;Parent=g10706.t1
HiC_scaffold_2	AUGUSTUS	exon	23472461	23472674	.	-	.	ID=g10706.t2.exon1;Parent=g10706.t2
HiC_scaffold_2	AUGUSTUS	CDS	23472461	23472674	1.0	-	1	ID=g10706.t1.CDS1;Parent=g10706.t1
HiC_scaffold_2	AUGUSTUS	CDS	23472461	23472674	1.0	-	1	ID=g10706.t2.CDS1;Parent=g10706.t2
HiC_scaffold_2	AUGUSTUS	gene	23472461	23588859	.	-	.	ID=g10706
HiC_scaffold_2	AUGUSTUS	mRNA	23472461	23588859	0.94	-	.	ID=g10706.t1;Parent=g10706;em_target=9668.ENSMPUP00000017855;em_score=2640.9;em_evalue=0.0;em_tcov=.;em_OGs=28I5D@1|root,2QPVG@2759|Eukaryota,38EQK@33154|Opisthokonta,3BGBQ@33208|Metazoa,3CTYU@33213|Bilateria,488EP@7711|Chordata,48WG4@7742|Vertebrata,3JADH@40674|Mammalia,3EHCT@33554|Carnivora;em_COG_cat=S;em_desc=tumor suppressor 1;em_max_annot_lvl=33208|Metazoa;em_Preferred_name=MTUS1;em_GOs=GO:0002682,GO:0002685,GO:0002688,GO:0005575,GO:0005622,GO:0005623,GO:0005634,GO:0005730,GO:0005737,GO:0005794,GO:0005815,GO:0005819,GO:0005856,GO:0005886,GO:0008150,GO:0009719,GO:0009725,GO:0009987,GO:0010033,GO:0010243,GO:0010758,GO:0012505,GO:0015630,GO:0016020,GO:0030334,GO:0031974,GO:0031981,GO:0032101,GO:0032870,GO:0032879,GO:0040012,GO:0042221,GO:0043226,GO:0043227,GO:0043228,GO:0043229,GO:0043231,GO:0043232,GO:0043233,GO:0043434,GO:0044422,GO:0044424,GO:0044428,GO:0044430,GO:0044444,GO:0044446,GO:0044464,GO:0048583,GO:0050789,GO:0050794,GO:0050896,GO:0050920,GO:0051270,GO:0051716,GO:0065007,GO:0070013,GO:0070887,GO:0071310,GO:0071375,GO:0071417,GO:0071495,GO:0071944,GO:1901652,GO:1901653,GO:1901698,GO:1901699,GO:1901700,GO:1901701,GO:1905521,GO:2000145;em_PFAMs=
HiC_scaffold_2	AUGUSTUS	mRNA	23472461	23588859	1.0	-	.	ID=g10706.t2;Parent=g10706;em_target=9668.ENSMPUP00000017855;em_score=2648.9;em_evalue=0.0;em_tcov=.;em_OGs=28I5D@1|root,2QPVG@2759|Eukaryota,38EQK@33154|Opisthokonta,3BGBQ@33208|Metazoa,3CTYU@33213|Bilateria,488EP@7711|Chordata,48WG4@7742|Vertebrata,3JADH@40674|Mammalia,3EHCT@33554|Carnivora;em_COG_cat=S;em_desc=tumor suppressor 1;em_max_annot_lvl=33208|Metazoa;em_Preferred_name=MTUS1;em_GOs=GO:0002682,GO:0002685,GO:0002688,GO:0005575,GO:0005622,GO:0005623,GO:0005634,GO:0005730,GO:0005737,GO:0005794,GO:0005815,GO:0005819,GO:0005856,GO:0005886,GO:0008150,GO:0009719,GO:0009725,GO:0009987,GO:0010033,GO:0010243,GO:0010758,GO:0012505,GO:0015630,GO:0016020,GO:0030334,GO:0031974,GO:0031981,GO:0032101,GO:0032870,GO:0032879,GO:0040012,GO:0042221,GO:0043226,GO:0043227,GO:0043228,GO:0043229,GO:0043231,GO:0043232,GO:0043233,GO:0043434,GO:0044422,GO:0044424,GO:0044428,GO:0044430,GO:0044444,GO:0044446,GO:0044464,GO:0048583,GO:0050789,GO:0050794,GO:0050896,GO:0050920,GO:0051270,GO:0051716,GO:0065007,GO:0070013,GO:0070887,GO:0071310,GO:0071375,GO:0071417,GO:0071495,GO:0071944,GO:1901652,GO:1901653,GO:1901698,GO:1901699,GO:1901700,GO:1901701,GO:1905521,GO:2000145;em_PFAMs=
HiC_scaffold_2	AUGUSTUS	intron	23472675	23473193	1.0	-	.	ID=g10706.t1.intron1;Parent=g10706.t1
HiC_scaffold_2	AUGUSTUS	intron	23472675	23473193	1.0	-	.	ID=g10706.t2.intron1;Parent=g10706.t2
HiC_scaffold_2	AUGUSTUS	exon	23473194	23473291	.	-	.	ID=g10706.t1.exon2;Parent=g10706.t1
HiC_scaffold_2	AUGUSTUS	exon	23473194	23473291	.	-	.	ID=g10706.t2.exon2;Parent=g10706.t2
HiC_scaffold_2	AUGUSTUS	CDS	23473194	23473291	1.0	-	0	ID=g10706.t1.CDS2;Parent=g10706.t1
HiC_scaffold_2	AUGUSTUS	CDS	23473194	23473291	1.0	-	0	ID=g10706.t2.CDS2;Parent=g10706.t2
HiC_scaffold_2	AUGUSTUS	intron	23473292	23476409	1.0	-	.	ID=g10706.t1.intron2;Parent=g10706.t1
HiC_scaffold_2	AUGUSTUS	intron	23473292	23476409	1.0	-	.	ID=g10706.t2.intron2;Parent=g10706.t2
HiC_scaffold_2	AUGUSTUS	exon	23476410	23476523	.	-	.	ID=g10706.t1.exon3;Parent=g10706.t1
HiC_scaffold_2	AUGUSTUS	CDS	23476410	23476523	0.94	-	0	ID=g10706.t1.CDS3;Parent=g10706.t1
HiC_scaffold_2	AUGUSTUS	exon	23476410	23476526	.	-	.	ID=g10706.t2.exon3;Parent=g10706.t2
HiC_scaffold_2	AUGUSTUS	CDS	23476410	23476526	1.0	-	0	ID=g10706.t2.CDS3;Parent=g10706.t2
HiC_scaffold_2	AUGUSTUS	intron	23476524	23478974	0.94	-	.	ID=g10706.t1.intron3;Parent=g10706.t1
HiC_scaffold_2	AUGUSTUS	intron	23476527	23478974	1.0	-	.	ID=g10706.t2.intron3;Parent=g10706.t2
HiC_scaffold_2	AUGUSTUS	exon	23478975	23479070	.	-	.	ID=g10706.t1.exon4;Parent=g10706.t1
HiC_scaffold_2	AUGUSTUS	exon	23478975	23479070	.	-	.	ID=g10706.t2.exon4;Parent=g10706.t2
HiC_scaffold_2	AUGUSTUS	CDS	23478975	23479070	1.0	-	0	ID=g10706.t1.CDS4;Parent=g10706.t1
HiC_scaffold_2	AUGUSTUS	CDS	23478975	23479070	1.0	-	0	ID=g10706.t2.CDS4;Parent=g10706.t2
HiC_scaffold_2	AUGUSTUS	intron	23479071	23479216	1.0	-	.	ID=g10706.t1.intron4;Parent=g10706.t1
HiC_scaffold_2	AUGUSTUS	intron	23479071	23479216	1.0	-	.	ID=g10706.t2.intron4;Parent=g10706.t2
HiC_scaffold_2	AUGUSTUS	exon	23479217	23479290	.	-	.	ID=g10706.t1.exon5;Parent=g10706.t1
HiC_scaffold_2	AUGUSTUS	exon	23479217	23479290	.	-	.	ID=g10706.t2.exon5;Parent=g10706.t2
HiC_scaffold_2	AUGUSTUS	CDS	23479217	23479290	1.0	-	2	ID=g10706.t1.CDS5;Parent=g10706.t1
HiC_scaffold_2	AUGUSTUS	CDS	23479217	23479290	1.0	-	2	ID=g10706.t2.CDS5;Parent=g10706.t2
HiC_scaffold_2	AUGUSTUS	intron	23479291	23480370	1.0	-	.	ID=g10706.t1.intron5;Parent=g10706.t1
HiC_scaffold_2	AUGUSTUS	intron	23479291	23480370	1.0	-	.	ID=g10706.t2.intron5;Parent=g10706.t2
HiC_scaffold_2	AUGUSTUS	exon	23480371	23480476	.	-	.	ID=g10706.t1.exon6;Parent=g10706.t1
HiC_scaffold_2	AUGUSTUS	exon	23480371	23480476	.	-	.	ID=g10706.t2.exon6;Parent=g10706.t2
HiC_scaffold_2	AUGUSTUS	CDS	23480371	23480476	1.0	-	0	ID=g10706.t1.CDS6;Parent=g10706.t1
HiC_scaffold_2	AUGUSTUS	CDS	23480371	23480476	1.0	-	0	ID=g10706.t2.CDS6;Parent=g10706.t2
HiC_scaffold_2	AUGUSTUS	intron	23480477	23481722	1.0	-	.	ID=g10706.t1.intron6;Parent=g10706.t1
HiC_scaffold_2	AUGUSTUS	intron	23480477	23481722	1.0	-	.	ID=g10706.t2.intron6;Parent=g10706.t2
HiC_scaffold_2	AUGUSTUS	exon	23481723	23481937	.	-	.	ID=g10706.t1.exon7;Parent=g10706.t1
HiC_scaffold_2	AUGUSTUS	exon	23481723	23481937	.	-	.	ID=g10706.t2.exon7;Parent=g10706.t2
HiC_scaffold_2	AUGUSTUS	CDS	23481723	23481937	1.0	-	2	ID=g10706.t1.CDS7;Parent=g10706.t1
HiC_scaffold_2	AUGUSTUS	CDS	23481723	23481937	1.0	-	2	ID=g10706.t2.CDS7;Parent=g10706.t2
HiC_scaffold_2	AUGUSTUS	intron	23481938	23496592	1.0	-	.	ID=g10706.t1.intron7;Parent=g10706.t1
HiC_scaffold_2	AUGUSTUS	intron	23481938	23496592	1.0	-	.	ID=g10706.t2.intron7;Parent=g10706.t2
HiC_scaffold_2	AUGUSTUS	exon	23496593	23496659	.	-	.	ID=g10706.t1.exon8;Parent=g10706.t1
HiC_scaffold_2	AUGUSTUS	exon	23496593	23496659	.	-	.	ID=g10706.t2.exon8;Parent=g10706.t2
HiC_scaffold_2	AUGUSTUS	CDS	23496593	23496659	1.0	-	0	ID=g10706.t1.CDS8;Parent=g10706.t1
HiC_scaffold_2	AUGUSTUS	CDS	23496593	23496659	1.0	-	0	ID=g10706.t2.CDS8;Parent=g10706.t2
HiC_scaffold_2	AUGUSTUS	intron	23496660	23504988	1.0	-	.	ID=g10706.t1.intron8;Parent=g10706.t1
HiC_scaffold_2	AUGUSTUS	intron	23496660	23504988	1.0	-	.	ID=g10706.t2.intron8;Parent=g10706.t2
HiC_scaffold_2	AUGUSTUS	exon	23504989	23505203	.	-	.	ID=g10706.t1.exon9;Parent=g10706.t1
HiC_scaffold_2	AUGUSTUS	exon	23504989	23505203	.	-	.	ID=g10706.t2.exon9;Parent=g10706.t2
HiC_scaffold_2	AUGUSTUS	CDS	23504989	23505203	1.0	-	2	ID=g10706.t1.CDS9;Parent=g10706.t1
HiC_scaffold_2	AUGUSTUS	CDS	23504989	23505203	1.0	-	2	ID=g10706.t2.CDS9;Parent=g10706.t2
HiC_scaffold_2	AUGUSTUS	intron	23505204	23538422	1.0	-	.	ID=g10706.t1.intron9;Parent=g10706.t1
HiC_scaffold_2	AUGUSTUS	intron	23505204	23538422	1.0	-	.	ID=g10706.t2.intron9;Parent=g10706.t2
HiC_scaffold_2	AUGUSTUS	exon	23538423	23538461	.	-	.	ID=g10706.t1.exon10;Parent=g10706.t1
HiC_scaffold_2	AUGUSTUS	exon	23538423	23538461	.	-	.	ID=g10706.t2.exon10;Parent=g10706.t2
HiC_scaffold_2	AUGUSTUS	CDS	23538423	23538461	1.0	-	2	ID=g10706.t1.CDS10;Parent=g10706.t1
HiC_scaffold_2	AUGUSTUS	CDS	23538423	23538461	1.0	-	2	ID=g10706.t2.CDS10;Parent=g10706.t2
HiC_scaffold_2	AUGUSTUS	intron	23538462	23542594	1.0	-	.	ID=g10706.t1.intron10;Parent=g10706.t1
HiC_scaffold_2	AUGUSTUS	intron	23538462	23542594	1.0	-	.	ID=g10706.t2.intron10;Parent=g10706.t2
HiC_scaffold_2	AUGUSTUS	exon	23542595	23542729	.	-	.	ID=g10706.t1.exon11;Parent=g10706.t1
HiC_scaffold_2	AUGUSTUS	exon	23542595	23542729	.	-	.	ID=g10706.t2.exon11;Parent=g10706.t2
HiC_scaffold_2	AUGUSTUS	CDS	23542595	23542729	1.0	-	2	ID=g10706.t1.CDS11;Parent=g10706.t1
HiC_scaffold_2	AUGUSTUS	CDS	23542595	23542729	1.0	-	2	ID=g10706.t2.CDS11;Parent=g10706.t2
HiC_scaffold_2	AUGUSTUS	intron	23542730	23552529	1.0	-	.	ID=g10706.t1.intron11;Parent=g10706.t1
HiC_scaffold_2	AUGUSTUS	intron	23542730	23552529	1.0	-	.	ID=g10706.t2.intron11;Parent=g10706.t2
HiC_scaffold_2	AUGUSTUS	exon	23552530	23552691	.	-	.	ID=g10706.t1.exon12;Parent=g10706.t1
HiC_scaffold_2	AUGUSTUS	exon	23552530	23552691	.	-	.	ID=g10706.t2.exon12;Parent=g10706.t2
HiC_scaffold_2	AUGUSTUS	CDS	23552530	23552691	1.0	-	2	ID=g10706.t1.CDS12;Parent=g10706.t1
HiC_scaffold_2	AUGUSTUS	CDS	23552530	23552691	1.0	-	2	ID=g10706.t2.CDS12;Parent=g10706.t2
HiC_scaffold_2	AUGUSTUS	intron	23552692	23574870	1.0	-	.	ID=g10706.t1.intron12;Parent=g10706.t1
HiC_scaffold_2	AUGUSTUS	intron	23552692	23574870	1.0	-	.	ID=g10706.t2.intron12;Parent=g10706.t2
HiC_scaffold_2	AUGUSTUS	exon	23574871	23575066	.	-	.	ID=g10706.t1.exon13;Parent=g10706.t1
HiC_scaffold_2	AUGUSTUS	exon	23574871	23575066	.	-	.	ID=g10706.t2.exon13;Parent=g10706.t2
HiC_scaffold_2	AUGUSTUS	CDS	23574871	23575066	1.0	-	0	ID=g10706.t1.CDS13;Parent=g10706.t1
HiC_scaffold_2	AUGUSTUS	CDS	23574871	23575066	1.0	-	0	ID=g10706.t2.CDS13;Parent=g10706.t2
HiC_scaffold_2	AUGUSTUS	intron	23575067	23586771	1.0	-	.	ID=g10706.t1.intron13;Parent=g10706.t1
HiC_scaffold_2	AUGUSTUS	intron	23575067	23586771	1.0	-	.	ID=g10706.t2.intron13;Parent=g10706.t2
HiC_scaffold_2	AUGUSTUS	exon	23586772	23588859	.	-	.	ID=g10706.t1.exon14;Parent=g10706.t1
HiC_scaffold_2	AUGUSTUS	exon	23586772	23588859	.	-	.	ID=g10706.t2.exon14;Parent=g10706.t2
HiC_scaffold_2	AUGUSTUS	CDS	23586772	23588859	1.0	-	0	ID=g10706.t1.CDS14;Parent=g10706.t1
HiC_scaffold_2	AUGUSTUS	CDS	23586772	23588859	1.0	-	0	ID=g10706.t2.CDS14;Parent=g10706.t2
HiC_scaffold_2	AUGUSTUS	start_codon	23588857	23588859	.	-	0	ID=g10706.t1.start1;Parent=g10706.t1
HiC_scaffold_2	AUGUSTUS	start_codon	23588857	23588859	.	-	0	ID=g10706.t2.start1;Parent=g10706.t2
HiC_scaffold_2	AUGUSTUS	stop_codon	23645065	23645067	.	-	0	ID=g10707.t2.stop1;Parent=g10707.t2
HiC_scaffold_2	AUGUSTUS	exon	23645065	23645254	.	-	.	ID=g10707.t2.exon1;Parent=g10707.t2
HiC_scaffold_2	AUGUSTUS	CDS	23645065	23645254	0.75	-	1	ID=g10707.t2.CDS1;Parent=g10707.t2
HiC_scaffold_2	AUGUSTUS	gene	23645065	23703297	.	-	.	ID=g10707
HiC_scaffold_2	AUGUSTUS	mRNA	23645065	23703297	.	-	.	ID=g10707.t2;Parent=g10707;em_target=9668.ENSMPUP00000017854;em_score=654.0;em_evalue=3.2e-199;em_tcov=.;em_OGs=KOG2579@1|root,KOG2579@2759|Eukaryota,391VU@33154|Opisthokonta,3BASI@33208|Metazoa,3CXCJ@33213|Bilateria,480C8@7711|Chordata,490TT@7742|Vertebrata,3J9PV@40674|Mammalia,3EI4N@33554|Carnivora;em_COG_cat=S;em_desc=Fibrinogen-like 1;em_max_annot_lvl=33208|Metazoa;em_Preferred_name=FGL1;em_PFAMs=Fibrinogen_C;em_GOs=GO:0005575,GO:0005576,GO:0005577,GO:0005615,GO:0006066,GO:0006109,GO:0006629,GO:0007275,GO:0008150,GO:0008152,GO:0008202,GO:0008203,GO:0009888,GO:0010033,GO:0010675,GO:0010906,GO:0014070,GO:0016125,GO:0019222,GO:0031323,GO:0032501,GO:0032502,GO:0032991,GO:0035634,GO:0042221,GO:0044238,GO:0044281,GO:0044421,GO:0048513,GO:0048731,GO:0048856,GO:0050789,GO:0050794,GO:0050896,GO:0060612,GO:0061448,GO:0062012,GO:0065007,GO:0071704,GO:0080090,GO:1901360,GO:1901615,GO:1902652
HiC_scaffold_2	AUGUSTUS	intron	23645255	23682707	0.75	-	.	ID=g10707.t2.intron1;Parent=g10707.t2
HiC_scaffold_2	AUGUSTUS	exon	23682708	23682740	.	-	.	ID=g10707.t2.exon2;Parent=g10707.t2
HiC_scaffold_2	AUGUSTUS	CDS	23682708	23682740	0.82	-	1	ID=g10707.t2.CDS2;Parent=g10707.t2
HiC_scaffold_2	AUGUSTUS	intron	23682741	23683998	1.0	-	.	ID=g10707.t2.intron2;Parent=g10707.t2
HiC_scaffold_2	AUGUSTUS	exon	23683999	23684134	.	-	.	ID=g10707.t2.exon3;Parent=g10707.t2
HiC_scaffold_2	AUGUSTUS	CDS	23683999	23684134	1.0	-	2	ID=g10707.t2.CDS3;Parent=g10707.t2
HiC_scaffold_2	AUGUSTUS	intron	23684135	23687898	1.0	-	.	ID=g10707.t2.intron3;Parent=g10707.t2
HiC_scaffold_2	AUGUSTUS	stop_codon	23687828	23687830	.	-	0	ID=g10707.t1.stop1;Parent=g10707.t1
HiC_scaffold_2	AUGUSTUS	exon	23687828	23687987	.	-	.	ID=g10707.t1.exon1;Parent=g10707.t1
HiC_scaffold_2	AUGUSTUS	CDS	23687828	23687987	1.0	-	1	ID=g10707.t1.CDS1;Parent=g10707.t1
HiC_scaffold_2	AUGUSTUS	mRNA	23687828	23703297	1.0	-	.	ID=g10707.t1;Parent=g10707;em_target=9668.ENSMPUP00000017854;em_score=714.4;em_evalue=5.5e-218;em_tcov=.;em_OGs=KOG2579@1|root,KOG2579@2759|Eukaryota,391VU@33154|Opisthokonta,3BASI@33208|Metazoa,3CXCJ@33213|Bilateria,480C8@7711|Chordata,490TT@7742|Vertebrata,3J9PV@40674|Mammalia,3EI4N@33554|Carnivora;em_COG_cat=S;em_desc=Fibrinogen-like 1;em_max_annot_lvl=33208|Metazoa;em_Preferred_name=FGL1;em_PFAMs=Fibrinogen_C;em_GOs=GO:0005575,GO:0005576,GO:0005577,GO:0005615,GO:0006066,GO:0006109,GO:0006629,GO:0007275,GO:0008150,GO:0008152,GO:0008202,GO:0008203,GO:0009888,GO:0010033,GO:0010675,GO:0010906,GO:0014070,GO:0016125,GO:0019222,GO:0031323,GO:0032501,GO:0032502,GO:0032991,GO:0035634,GO:0042221,GO:0044238,GO:0044281,GO:0044421,GO:0048513,GO:0048731,GO:0048856,GO:0050789,GO:0050794,GO:0050896,GO:0060612,GO:0061448,GO:0062012,GO:0065007,GO:0071704,GO:0080090,GO:1901360,GO:1901615,GO:1902652
HiC_scaffold_2	AUGUSTUS	exon	23687899	23687987	.	-	.	ID=g10707.t2.exon4;Parent=g10707.t2
HiC_scaffold_2	AUGUSTUS	CDS	23687899	23687987	1.0	-	1	ID=g10707.t2.CDS4;Parent=g10707.t2
HiC_scaffold_2	AUGUSTUS	intron	23687988	23692047	1.0	-	.	ID=g10707.t1.intron1;Parent=g10707.t1
HiC_scaffold_2	AUGUSTUS	intron	23687988	23692047	1.0	-	.	ID=g10707.t2.intron4;Parent=g10707.t2
HiC_scaffold_2	AUGUSTUS	exon	23692048	23692235	.	-	.	ID=g10707.t1.exon2;Parent=g10707.t1
HiC_scaffold_2	AUGUSTUS	exon	23692048	23692235	.	-	.	ID=g10707.t2.exon5;Parent=g10707.t2
HiC_scaffold_2	AUGUSTUS	CDS	23692048	23692235	1.0	-	0	ID=g10707.t1.CDS2;Parent=g10707.t1
HiC_scaffold_2	AUGUSTUS	CDS	23692048	23692235	1.0	-	0	ID=g10707.t2.CDS5;Parent=g10707.t2
HiC_scaffold_2	AUGUSTUS	intron	23692236	23692429	1.0	-	.	ID=g10707.t1.intron2;Parent=g10707.t1
HiC_scaffold_2	AUGUSTUS	intron	23692236	23692429	1.0	-	.	ID=g10707.t2.intron5;Parent=g10707.t2
HiC_scaffold_2	AUGUSTUS	exon	23692430	23692518	.	-	.	ID=g10707.t1.exon3;Parent=g10707.t1
HiC_scaffold_2	AUGUSTUS	exon	23692430	23692518	.	-	.	ID=g10707.t2.exon6;Parent=g10707.t2
HiC_scaffold_2	AUGUSTUS	CDS	23692430	23692518	1.0	-	2	ID=g10707.t1.CDS3;Parent=g10707.t1
HiC_scaffold_2	AUGUSTUS	CDS	23692430	23692518	1.0	-	2	ID=g10707.t2.CDS6;Parent=g10707.t2
HiC_scaffold_2	AUGUSTUS	intron	23692519	23695933	1.0	-	.	ID=g10707.t1.intron3;Parent=g10707.t1
HiC_scaffold_2	AUGUSTUS	intron	23692519	23695933	1.0	-	.	ID=g10707.t2.intron6;Parent=g10707.t2
HiC_scaffold_2	AUGUSTUS	exon	23695934	23696031	.	-	.	ID=g10707.t1.exon4;Parent=g10707.t1
HiC_scaffold_2	AUGUSTUS	exon	23695934	23696031	.	-	.	ID=g10707.t2.exon7;Parent=g10707.t2
HiC_scaffold_2	AUGUSTUS	CDS	23695934	23696031	1.0	-	1	ID=g10707.t1.CDS4;Parent=g10707.t1
HiC_scaffold_2	AUGUSTUS	CDS	23695934	23696031	1.0	-	1	ID=g10707.t2.CDS7;Parent=g10707.t2
HiC_scaffold_2	AUGUSTUS	intron	23696032	23696481	1.0	-	.	ID=g10707.t1.intron4;Parent=g10707.t1
HiC_scaffold_2	AUGUSTUS	intron	23696032	23696481	1.0	-	.	ID=g10707.t2.intron7;Parent=g10707.t2
HiC_scaffold_2	AUGUSTUS	exon	23696482	23696641	.	-	.	ID=g10707.t1.exon5;Parent=g10707.t1
HiC_scaffold_2	AUGUSTUS	exon	23696482	23696641	.	-	.	ID=g10707.t2.exon8;Parent=g10707.t2
HiC_scaffold_2	AUGUSTUS	CDS	23696482	23696641	1.0	-	2	ID=g10707.t1.CDS5;Parent=g10707.t1
HiC_scaffold_2	AUGUSTUS	CDS	23696482	23696641	1.0	-	2	ID=g10707.t2.CDS8;Parent=g10707.t2
HiC_scaffold_2	AUGUSTUS	intron	23696642	23700905	1.0	-	.	ID=g10707.t1.intron5;Parent=g10707.t1
HiC_scaffold_2	AUGUSTUS	intron	23696642	23700905	1.0	-	.	ID=g10707.t2.intron8;Parent=g10707.t2
HiC_scaffold_2	AUGUSTUS	exon	23700906	23701086	.	-	.	ID=g10707.t1.exon6;Parent=g10707.t1
HiC_scaffold_2	AUGUSTUS	exon	23700906	23701086	.	-	.	ID=g10707.t2.exon9;Parent=g10707.t2
HiC_scaffold_2	AUGUSTUS	CDS	23700906	23701086	1.0	-	0	ID=g10707.t1.CDS6;Parent=g10707.t1
HiC_scaffold_2	AUGUSTUS	CDS	23700906	23701086	1.0	-	0	ID=g10707.t2.CDS9;Parent=g10707.t2
HiC_scaffold_2	AUGUSTUS	intron	23701087	23703234	1.0	-	.	ID=g10707.t1.intron6;Parent=g10707.t1
HiC_scaffold_2	AUGUSTUS	intron	23701087	23703234	1.0	-	.	ID=g10707.t2.intron9;Parent=g10707.t2
HiC_scaffold_2	AUGUSTUS	exon	23703235	23703297	.	-	.	ID=g10707.t1.exon7;Parent=g10707.t1
HiC_scaffold_2	AUGUSTUS	exon	23703235	23703297	.	-	.	ID=g10707.t2.exon10;Parent=g10707.t2
HiC_scaffold_2	AUGUSTUS	CDS	23703235	23703297	1.0	-	0	ID=g10707.t1.CDS7;Parent=g10707.t1
HiC_scaffold_2	AUGUSTUS	CDS	23703235	23703297	1.0	-	0	ID=g10707.t2.CDS10;Parent=g10707.t2
HiC_scaffold_2	AUGUSTUS	start_codon	23703295	23703297	.	-	0	ID=g10707.t1.start1;Parent=g10707.t1
HiC_scaffold_2	AUGUSTUS	start_codon	23703295	23703297	.	-	0	ID=g10707.t2.start1;Parent=g10707.t2
HiC_scaffold_2	AUGUSTUS	start_codon	23757428	23757430	.	+	0	ID=g10708.t1.start1;Parent=g10708.t1
HiC_scaffold_2	AUGUSTUS	start_codon	23757428	23757430	.	+	0	ID=g10708.t2.start1;Parent=g10708.t2
HiC_scaffold_2	AUGUSTUS	start_codon	23757428	23757430	.	+	0	ID=g10708.t3.start1;Parent=g10708.t3
HiC_scaffold_2	AUGUSTUS	start_codon	23757428	23757430	.	+	0	ID=g10708.t4.start1;Parent=g10708.t4
HiC_scaffold_2	AUGUSTUS	start_codon	23757428	23757430	.	+	0	ID=g10708.t5.start1;Parent=g10708.t5
HiC_scaffold_2	gmst	start_codon	23757428	23757430	505.117486	+	0	ID=g10708.t12.start1;Parent=g10708.t12
HiC_scaffold_2	gmst	start_codon	23757428	23757430	517.146947	+	0	ID=g10708.t11.start1;Parent=g10708.t11
HiC_scaffold_2	gmst	start_codon	23757428	23757430	517.97967	+	0	ID=g10708.t8.start1;Parent=g10708.t8
HiC_scaffold_2	gmst	start_codon	23757428	23757430	518.178202	+	0	ID=g10708.t9.start1;Parent=g10708.t9
HiC_scaffold_2	gmst	start_codon	23757428	23757430	518.784939	+	0	ID=g10708.t7.start1;Parent=g10708.t7
HiC_scaffold_2	gmst	start_codon	23757428	23757430	527.768019	+	0	ID=g10708.t13.start1;Parent=g10708.t13
HiC_scaffold_2	gmst	start_codon	23757428	23757430	530.814399	+	0	ID=g10708.t10.start1;Parent=g10708.t10
HiC_scaffold_2	gmst	start_codon	23757428	23757430	533.416621	+	0	ID=g10708.t6.start1;Parent=g10708.t6
HiC_scaffold_2	AUGUSTUS	exon	23757428	23757523	.	+	.	ID=g10708.t1.exon1;Parent=g10708.t1
HiC_scaffold_2	AUGUSTUS	exon	23757428	23757523	.	+	.	ID=g10708.t2.exon1;Parent=g10708.t2
HiC_scaffold_2	AUGUSTUS	exon	23757428	23757523	.	+	.	ID=g10708.t3.exon1;Parent=g10708.t3
HiC_scaffold_2	AUGUSTUS	exon	23757428	23757523	.	+	.	ID=g10708.t4.exon1;Parent=g10708.t4
HiC_scaffold_2	AUGUSTUS	exon	23757428	23757523	.	+	.	ID=g10708.t5.exon1;Parent=g10708.t5
HiC_scaffold_2	AUGUSTUS	CDS	23757428	23757523	1.0	+	0	ID=g10708.t1.CDS1;Parent=g10708.t1
HiC_scaffold_2	AUGUSTUS	CDS	23757428	23757523	1.0	+	0	ID=g10708.t2.CDS1;Parent=g10708.t2
HiC_scaffold_2	AUGUSTUS	CDS	23757428	23757523	1.0	+	0	ID=g10708.t3.CDS1;Parent=g10708.t3
HiC_scaffold_2	AUGUSTUS	CDS	23757428	23757523	1.0	+	0	ID=g10708.t4.CDS1;Parent=g10708.t4
HiC_scaffold_2	AUGUSTUS	CDS	23757428	23757523	1.0	+	0	ID=g10708.t5.CDS1;Parent=g10708.t5
HiC_scaffold_2	gmst	CDS	23757428	23757523	505.117486	+	0	ID=g10708.t12.CDS1;Parent=g10708.t12
HiC_scaffold_2	gmst	exon	23757428	23757523	505.117486	+	0	ID=g10708.t12.exon1;Parent=g10708.t12
HiC_scaffold_2	gmst	CDS	23757428	23757523	517.146947	+	0	ID=g10708.t11.CDS1;Parent=g10708.t11
HiC_scaffold_2	gmst	exon	23757428	23757523	517.146947	+	0	ID=g10708.t11.exon1;Parent=g10708.t11
HiC_scaffold_2	gmst	CDS	23757428	23757523	517.97967	+	0	ID=g10708.t8.CDS1;Parent=g10708.t8
HiC_scaffold_2	gmst	exon	23757428	23757523	517.97967	+	0	ID=g10708.t8.exon1;Parent=g10708.t8
HiC_scaffold_2	gmst	CDS	23757428	23757523	518.178202	+	0	ID=g10708.t9.CDS1;Parent=g10708.t9
HiC_scaffold_2	gmst	exon	23757428	23757523	518.178202	+	0	ID=g10708.t9.exon1;Parent=g10708.t9
HiC_scaffold_2	gmst	CDS	23757428	23757523	518.784939	+	0	ID=g10708.t7.CDS1;Parent=g10708.t7
HiC_scaffold_2	gmst	exon	23757428	23757523	518.784939	+	0	ID=g10708.t7.exon1;Parent=g10708.t7
HiC_scaffold_2	gmst	CDS	23757428	23757523	527.768019	+	0	ID=g10708.t13.CDS1;Parent=g10708.t13
HiC_scaffold_2	gmst	exon	23757428	23757523	527.768019	+	0	ID=g10708.t13.exon1;Parent=g10708.t13
HiC_scaffold_2	gmst	CDS	23757428	23757523	530.814399	+	0	ID=g10708.t10.CDS1;Parent=g10708.t10
HiC_scaffold_2	gmst	exon	23757428	23757523	530.814399	+	0	ID=g10708.t10.exon1;Parent=g10708.t10
HiC_scaffold_2	gmst	CDS	23757428	23757523	533.416621	+	0	ID=g10708.t6.CDS1;Parent=g10708.t6
HiC_scaffold_2	gmst	exon	23757428	23757523	533.416621	+	0	ID=g10708.t6.exon1;Parent=g10708.t6
HiC_scaffold_2	gmst	mRNA	23757428	23826726	.	+	.	ID=g10708.t10;Parent=g10708;em_target=9612.ENSCAFP00000037543;em_score=4355.7;em_evalue=0.0;em_tcov=.;em_OGs=2CMS0@1|root,2QRMF@2759|Eukaryota,39UT1@33154|Opisthokonta,3BFKP@33208|Metazoa,3D0JX@33213|Bilateria,487C5@7711|Chordata,48Y95@7742|Vertebrata,3J6RG@40674|Mammalia,3EM66@33554|Carnivora;em_COG_cat=S;em_desc=Pericentriolar material 1;em_max_annot_lvl=33208|Metazoa;em_Preferred_name=PCM1;em_KEGG_ko=ko:K16537;em_BRITE=ko00000,ko03036;em_PFAMs=PCM1_C;em_GOs=GO:0000086,GO:0000226,GO:0000242,GO:0000278,GO:0001764,GO:0002009,GO:0002165,GO:0003674,GO:0005488,GO:0005515,GO:0005575,GO:0005622,GO:0005623,GO:0005634,GO:0005635,GO:0005737,GO:0005813,GO:0005814,GO:0005815,GO:0005829,GO:0005856,GO:0005929,GO:0006810,GO:0006928,GO:0006996,GO:0007010,GO:0007017,GO:0007018,GO:0007049,GO:0007097,GO:0007098,GO:0007275,GO:0007346,GO:0007399,GO:0007417,GO:0007420,GO:0007444,GO:0007472,GO:0007476,GO:0007552,GO:0007560,GO:0007610,GO:0008104,GO:0008150,GO:0008283,GO:0008544,GO:0009653,GO:0009791,GO:0009886,GO:0009887,GO:0009888,GO:0009913,GO:0009987,GO:0010389,GO:0010564,GO:0010721,GO:0010970,GO:0012505,GO:0015630,GO:0016020,GO:0016043,GO:0016477,GO:0019827,GO:0021846,GO:0022008,GO:0022027,GO:0022402,GO:0022406,GO:0022607,GO:0030030,GO:0030031,GO:0030154,GO:0030182,GO:0030705,GO:0030855,GO:0030900,GO:0031023,GO:0031090,GO:0031122,GO:0031503,GO:0031965,GO:0031967,GO:0031975,GO:0032386,GO:0032388,GO:0032501,GO:0032502,GO:0032879,GO:0032880,GO:0032991,GO:0033036,GO:0033157,GO:0033365,GO:0034451,GO:0034453,GO:0034454,GO:0034613,GO:0035107,GO:0035114,GO:0035120,GO:0035176,GO:0035220,GO:0035239,GO:0035295,GO:0035315,GO:0035316,GO:0035317,GO:0035735,GO:0035869,GO:0036064,GO:0040011,GO:0042073,GO:0042802,GO:0042995,GO:0043226,GO:0043227,GO:0043228,GO:0043229,GO:0043231,GO:0043232,GO:0044085,GO:0044380,GO:0044422,GO:0044424,GO:0044428,GO:0044430,GO:0044441,GO:0044444,GO:0044446,GO:0044450,GO:0044463,GO:0044464,GO:0044770,GO:0044772,GO:0044782,GO:0044839,GO:0045177,GO:0045595,GO:0045596,GO:0046907,GO:0048513,GO:0048518,GO:0048519,GO:0048523,GO:0048563,GO:0048569,GO:0048699,GO:0048707,GO:0048729,GO:0048731,GO:0048736,GO:0048737,GO:0048856,GO:0048869,GO:0048870,GO:0050767,GO:0050768,GO:0050789,GO:0050793,GO:0050794,GO:0051049,GO:0051050,GO:0051093,GO:0051179,GO:0051222,GO:0051223,GO:0051234,GO:0051239,GO:0051241,GO:0051640,GO:0051641,GO:0051647,GO:0051649,GO:0051656,GO:0051674,GO:0051703,GO:0051704,GO:0051705,GO:0051726,GO:0051960,GO:0051961,GO:0060271,GO:0060284,GO:0060322,GO:0060341,GO:0060429,GO:0060562,GO:0061351,GO:0065007,GO:0070201,GO:0070727,GO:0070925,GO:0071539,GO:0071840,GO:0072393,GO:0072698,GO:0090087,GO:0090316,GO:0097150,GO:0097435,GO:0097711,GO:0098727,GO:0099111,GO:0120025,GO:0120031,GO:0120036,GO:0120038,GO:0140056,GO:1901987,GO:1901990,GO:1902749,GO:1903047,GO:1903827,GO:1903829,GO:1904951,GO:1905508,GO:1905515,GO:2000026
HiC_scaffold_2	gmst	mRNA	23757428	23826726	.	+	.	ID=g10708.t11;Parent=g10708;em_target=9646.ENSAMEP00000014354;em_score=4362.4;em_evalue=0.0;em_tcov=.;em_OGs=2CMS0@1|root,2QRMF@2759|Eukaryota,39UT1@33154|Opisthokonta,3BFKP@33208|Metazoa,3D0JX@33213|Bilateria,487C5@7711|Chordata,48Y95@7742|Vertebrata,3J6RG@40674|Mammalia,3EM66@33554|Carnivora;em_COG_cat=S;em_desc=Pericentriolar material 1;em_max_annot_lvl=33208|Metazoa;em_Preferred_name=PCM1;em_KEGG_ko=ko:K16537;em_BRITE=ko00000,ko03036;em_PFAMs=PCM1_C;em_GOs=GO:0000086,GO:0000226,GO:0000242,GO:0000278,GO:0001764,GO:0002009,GO:0002165,GO:0003674,GO:0005488,GO:0005515,GO:0005575,GO:0005622,GO:0005623,GO:0005634,GO:0005635,GO:0005737,GO:0005813,GO:0005814,GO:0005815,GO:0005829,GO:0005856,GO:0005929,GO:0006810,GO:0006928,GO:0006996,GO:0007010,GO:0007017,GO:0007018,GO:0007049,GO:0007097,GO:0007098,GO:0007275,GO:0007346,GO:0007399,GO:0007417,GO:0007420,GO:0007444,GO:0007472,GO:0007476,GO:0007552,GO:0007560,GO:0007610,GO:0008104,GO:0008150,GO:0008283,GO:0008544,GO:0009653,GO:0009791,GO:0009886,GO:0009887,GO:0009888,GO:0009913,GO:0009987,GO:0010389,GO:0010564,GO:0010721,GO:0010970,GO:0012505,GO:0015630,GO:0016020,GO:0016043,GO:0016477,GO:0019827,GO:0021846,GO:0022008,GO:0022027,GO:0022402,GO:0022406,GO:0022607,GO:0030030,GO:0030031,GO:0030154,GO:0030182,GO:0030705,GO:0030855,GO:0030900,GO:0031023,GO:0031090,GO:0031122,GO:0031503,GO:0031965,GO:0031967,GO:0031975,GO:0032386,GO:0032388,GO:0032501,GO:0032502,GO:0032879,GO:0032880,GO:0032991,GO:0033036,GO:0033157,GO:0033365,GO:0034451,GO:0034453,GO:0034454,GO:0034613,GO:0035107,GO:0035114,GO:0035120,GO:0035176,GO:0035220,GO:0035239,GO:0035295,GO:0035315,GO:0035316,GO:0035317,GO:0035735,GO:0035869,GO:0036064,GO:0040011,GO:0042073,GO:0042802,GO:0042995,GO:0043226,GO:0043227,GO:0043228,GO:0043229,GO:0043231,GO:0043232,GO:0044085,GO:0044380,GO:0044422,GO:0044424,GO:0044428,GO:0044430,GO:0044441,GO:0044444,GO:0044446,GO:0044450,GO:0044463,GO:0044464,GO:0044770,GO:0044772,GO:0044782,GO:0044839,GO:0045177,GO:0045595,GO:0045596,GO:0046907,GO:0048513,GO:0048518,GO:0048519,GO:0048523,GO:0048563,GO:0048569,GO:0048699,GO:0048707,GO:0048729,GO:0048731,GO:0048736,GO:0048737,GO:0048856,GO:0048869,GO:0048870,GO:0050767,GO:0050768,GO:0050789,GO:0050793,GO:0050794,GO:0051049,GO:0051050,GO:0051093,GO:0051179,GO:0051222,GO:0051223,GO:0051234,GO:0051239,GO:0051241,GO:0051640,GO:0051641,GO:0051647,GO:0051649,GO:0051656,GO:0051674,GO:0051703,GO:0051704,GO:0051705,GO:0051726,GO:0051960,GO:0051961,GO:0060271,GO:0060284,GO:0060322,GO:0060341,GO:0060429,GO:0060562,GO:0061351,GO:0065007,GO:0070201,GO:0070727,GO:0070925,GO:0071539,GO:0071840,GO:0072393,GO:0072698,GO:0090087,GO:0090316,GO:0097150,GO:0097435,GO:0097711,GO:0098727,GO:0099111,GO:0120025,GO:0120031,GO:0120036,GO:0120038,GO:0140056,GO:1901987,GO:1901990,GO:1902749,GO:1903047,GO:1903827,GO:1903829,GO:1904951,GO:1905508,GO:1905515,GO:2000026
HiC_scaffold_2	gmst	mRNA	23757428	23826726	.	+	.	ID=g10708.t12;Parent=g10708;em_target=9646.ENSAMEP00000014354;em_score=4210.2;em_evalue=0.0;em_tcov=.;em_OGs=2CMS0@1|root,2QRMF@2759|Eukaryota,39UT1@33154|Opisthokonta,3BFKP@33208|Metazoa,3D0JX@33213|Bilateria,487C5@7711|Chordata,48Y95@7742|Vertebrata,3J6RG@40674|Mammalia,3EM66@33554|Carnivora;em_COG_cat=S;em_desc=Pericentriolar material 1;em_max_annot_lvl=33208|Metazoa;em_Preferred_name=PCM1;em_KEGG_ko=ko:K16537;em_BRITE=ko00000,ko03036;em_PFAMs=PCM1_C;em_GOs=GO:0000086,GO:0000226,GO:0000242,GO:0000278,GO:0001764,GO:0002009,GO:0002165,GO:0003674,GO:0005488,GO:0005515,GO:0005575,GO:0005622,GO:0005623,GO:0005634,GO:0005635,GO:0005737,GO:0005813,GO:0005814,GO:0005815,GO:0005829,GO:0005856,GO:0005929,GO:0006810,GO:0006928,GO:0006996,GO:0007010,GO:0007017,GO:0007018,GO:0007049,GO:0007097,GO:0007098,GO:0007275,GO:0007346,GO:0007399,GO:0007417,GO:0007420,GO:0007444,GO:0007472,GO:0007476,GO:0007552,GO:0007560,GO:0007610,GO:0008104,GO:0008150,GO:0008283,GO:0008544,GO:0009653,GO:0009791,GO:0009886,GO:0009887,GO:0009888,GO:0009913,GO:0009987,GO:0010389,GO:0010564,GO:0010721,GO:0010970,GO:0012505,GO:0015630,GO:0016020,GO:0016043,GO:0016477,GO:0019827,GO:0021846,GO:0022008,GO:0022027,GO:0022402,GO:0022406,GO:0022607,GO:0030030,GO:0030031,GO:0030154,GO:0030182,GO:0030705,GO:0030855,GO:0030900,GO:0031023,GO:0031090,GO:0031122,GO:0031503,GO:0031965,GO:0031967,GO:0031975,GO:0032386,GO:0032388,GO:0032501,GO:0032502,GO:0032879,GO:0032880,GO:0032991,GO:0033036,GO:0033157,GO:0033365,GO:0034451,GO:0034453,GO:0034454,GO:0034613,GO:0035107,GO:0035114,GO:0035120,GO:0035176,GO:0035220,GO:0035239,GO:0035295,GO:0035315,GO:0035316,GO:0035317,GO:0035735,GO:0035869,GO:0036064,GO:0040011,GO:0042073,GO:0042802,GO:0042995,GO:0043226,GO:0043227,GO:0043228,GO:0043229,GO:0043231,GO:0043232,GO:0044085,GO:0044380,GO:0044422,GO:0044424,GO:0044428,GO:0044430,GO:0044441,GO:0044444,GO:0044446,GO:0044450,GO:0044463,GO:0044464,GO:0044770,GO:0044772,GO:0044782,GO:0044839,GO:0045177,GO:0045595,GO:0045596,GO:0046907,GO:0048513,GO:0048518,GO:0048519,GO:0048523,GO:0048563,GO:0048569,GO:0048699,GO:0048707,GO:0048729,GO:0048731,GO:0048736,GO:0048737,GO:0048856,GO:0048869,GO:0048870,GO:0050767,GO:0050768,GO:0050789,GO:0050793,GO:0050794,GO:0051049,GO:0051050,GO:0051093,GO:0051179,GO:0051222,GO:0051223,GO:0051234,GO:0051239,GO:0051241,GO:0051640,GO:0051641,GO:0051647,GO:0051649,GO:0051656,GO:0051674,GO:0051703,GO:0051704,GO:0051705,GO:0051726,GO:0051960,GO:0051961,GO:0060271,GO:0060284,GO:0060322,GO:0060341,GO:0060429,GO:0060562,GO:0061351,GO:0065007,GO:0070201,GO:0070727,GO:0070925,GO:0071539,GO:0071840,GO:0072393,GO:0072698,GO:0090087,GO:0090316,GO:0097150,GO:0097435,GO:0097711,GO:0098727,GO:0099111,GO:0120025,GO:0120031,GO:0120036,GO:0120038,GO:0140056,GO:1901987,GO:1901990,GO:1902749,GO:1903047,GO:1903827,GO:1903829,GO:1904951,GO:1905508,GO:1905515,GO:2000026
HiC_scaffold_2	gmst	mRNA	23757428	23826726	.	+	.	ID=g10708.t13;Parent=g10708;em_target=9612.ENSCAFP00000037543;em_score=4358.7;em_evalue=0.0;em_tcov=.;em_OGs=2CMS0@1|root,2QRMF@2759|Eukaryota,39UT1@33154|Opisthokonta,3BFKP@33208|Metazoa,3D0JX@33213|Bilateria,487C5@7711|Chordata,48Y95@7742|Vertebrata,3J6RG@40674|Mammalia,3EM66@33554|Carnivora;em_COG_cat=S;em_desc=Pericentriolar material 1;em_max_annot_lvl=33208|Metazoa;em_Preferred_name=PCM1;em_KEGG_ko=ko:K16537;em_BRITE=ko00000,ko03036;em_PFAMs=PCM1_C;em_GOs=GO:0000086,GO:0000226,GO:0000242,GO:0000278,GO:0001764,GO:0002009,GO:0002165,GO:0003674,GO:0005488,GO:0005515,GO:0005575,GO:0005622,GO:0005623,GO:0005634,GO:0005635,GO:0005737,GO:0005813,GO:0005814,GO:0005815,GO:0005829,GO:0005856,GO:0005929,GO:0006810,GO:0006928,GO:0006996,GO:0007010,GO:0007017,GO:0007018,GO:0007049,GO:0007097,GO:0007098,GO:0007275,GO:0007346,GO:0007399,GO:0007417,GO:0007420,GO:0007444,GO:0007472,GO:0007476,GO:0007552,GO:0007560,GO:0007610,GO:0008104,GO:0008150,GO:0008283,GO:0008544,GO:0009653,GO:0009791,GO:0009886,GO:0009887,GO:0009888,GO:0009913,GO:0009987,GO:0010389,GO:0010564,GO:0010721,GO:0010970,GO:0012505,GO:0015630,GO:0016020,GO:0016043,GO:0016477,GO:0019827,GO:0021846,GO:0022008,GO:0022027,GO:0022402,GO:0022406,GO:0022607,GO:0030030,GO:0030031,GO:0030154,GO:0030182,GO:0030705,GO:0030855,GO:0030900,GO:0031023,GO:0031090,GO:0031122,GO:0031503,GO:0031965,GO:0031967,GO:0031975,GO:0032386,GO:0032388,GO:0032501,GO:0032502,GO:0032879,GO:0032880,GO:0032991,GO:0033036,GO:0033157,GO:0033365,GO:0034451,GO:0034453,GO:0034454,GO:0034613,GO:0035107,GO:0035114,GO:0035120,GO:0035176,GO:0035220,GO:0035239,GO:0035295,GO:0035315,GO:0035316,GO:0035317,GO:0035735,GO:0035869,GO:0036064,GO:0040011,GO:0042073,GO:0042802,GO:0042995,GO:0043226,GO:0043227,GO:0043228,GO:0043229,GO:0043231,GO:0043232,GO:0044085,GO:0044380,GO:0044422,GO:0044424,GO:0044428,GO:0044430,GO:0044441,GO:0044444,GO:0044446,GO:0044450,GO:0044463,GO:0044464,GO:0044770,GO:0044772,GO:0044782,GO:0044839,GO:0045177,GO:0045595,GO:0045596,GO:0046907,GO:0048513,GO:0048518,GO:0048519,GO:0048523,GO:0048563,GO:0048569,GO:0048699,GO:0048707,GO:0048729,GO:0048731,GO:0048736,GO:0048737,GO:0048856,GO:0048869,GO:0048870,GO:0050767,GO:0050768,GO:0050789,GO:0050793,GO:0050794,GO:0051049,GO:0051050,GO:0051093,GO:0051179,GO:0051222,GO:0051223,GO:0051234,GO:0051239,GO:0051241,GO:0051640,GO:0051641,GO:0051647,GO:0051649,GO:0051656,GO:0051674,GO:0051703,GO:0051704,GO:0051705,GO:0051726,GO:0051960,GO:0051961,GO:0060271,GO:0060284,GO:0060322,GO:0060341,GO:0060429,GO:0060562,GO:0061351,GO:0065007,GO:0070201,GO:0070727,GO:0070925,GO:0071539,GO:0071840,GO:0072393,GO:0072698,GO:0090087,GO:0090316,GO:0097150,GO:0097435,GO:0097711,GO:0098727,GO:0099111,GO:0120025,GO:0120031,GO:0120036,GO:0120038,GO:0140056,GO:1901987,GO:1901990,GO:1902749,GO:1903047,GO:1903827,GO:1903829,GO:1904951,GO:1905508,GO:1905515,GO:2000026
HiC_scaffold_2	gmst	mRNA	23757428	23826726	.	+	.	ID=g10708.t7;Parent=g10708;em_target=9612.ENSCAFP00000037543;em_score=4245.1;em_evalue=0.0;em_tcov=.;em_OGs=2CMS0@1|root,2QRMF@2759|Eukaryota,39UT1@33154|Opisthokonta,3BFKP@33208|Metazoa,3D0JX@33213|Bilateria,487C5@7711|Chordata,48Y95@7742|Vertebrata,3J6RG@40674|Mammalia,3EM66@33554|Carnivora;em_COG_cat=S;em_desc=Pericentriolar material 1;em_max_annot_lvl=33208|Metazoa;em_Preferred_name=PCM1;em_KEGG_ko=ko:K16537;em_BRITE=ko00000,ko03036;em_PFAMs=PCM1_C;em_GOs=GO:0000086,GO:0000226,GO:0000242,GO:0000278,GO:0001764,GO:0002009,GO:0002165,GO:0003674,GO:0005488,GO:0005515,GO:0005575,GO:0005622,GO:0005623,GO:0005634,GO:0005635,GO:0005737,GO:0005813,GO:0005814,GO:0005815,GO:0005829,GO:0005856,GO:0005929,GO:0006810,GO:0006928,GO:0006996,GO:0007010,GO:0007017,GO:0007018,GO:0007049,GO:0007097,GO:0007098,GO:0007275,GO:0007346,GO:0007399,GO:0007417,GO:0007420,GO:0007444,GO:0007472,GO:0007476,GO:0007552,GO:0007560,GO:0007610,GO:0008104,GO:0008150,GO:0008283,GO:0008544,GO:0009653,GO:0009791,GO:0009886,GO:0009887,GO:0009888,GO:0009913,GO:0009987,GO:0010389,GO:0010564,GO:0010721,GO:0010970,GO:0012505,GO:0015630,GO:0016020,GO:0016043,GO:0016477,GO:0019827,GO:0021846,GO:0022008,GO:0022027,GO:0022402,GO:0022406,GO:0022607,GO:0030030,GO:0030031,GO:0030154,GO:0030182,GO:0030705,GO:0030855,GO:0030900,GO:0031023,GO:0031090,GO:0031122,GO:0031503,GO:0031965,GO:0031967,GO:0031975,GO:0032386,GO:0032388,GO:0032501,GO:0032502,GO:0032879,GO:0032880,GO:0032991,GO:0033036,GO:0033157,GO:0033365,GO:0034451,GO:0034453,GO:0034454,GO:0034613,GO:0035107,GO:0035114,GO:0035120,GO:0035176,GO:0035220,GO:0035239,GO:0035295,GO:0035315,GO:0035316,GO:0035317,GO:0035735,GO:0035869,GO:0036064,GO:0040011,GO:0042073,GO:0042802,GO:0042995,GO:0043226,GO:0043227,GO:0043228,GO:0043229,GO:0043231,GO:0043232,GO:0044085,GO:0044380,GO:0044422,GO:0044424,GO:0044428,GO:0044430,GO:0044441,GO:0044444,GO:0044446,GO:0044450,GO:0044463,GO:0044464,GO:0044770,GO:0044772,GO:0044782,GO:0044839,GO:0045177,GO:0045595,GO:0045596,GO:0046907,GO:0048513,GO:0048518,GO:0048519,GO:0048523,GO:0048563,GO:0048569,GO:0048699,GO:0048707,GO:0048729,GO:0048731,GO:0048736,GO:0048737,GO:0048856,GO:0048869,GO:0048870,GO:0050767,GO:0050768,GO:0050789,GO:0050793,GO:0050794,GO:0051049,GO:0051050,GO:0051093,GO:0051179,GO:0051222,GO:0051223,GO:0051234,GO:0051239,GO:0051241,GO:0051640,GO:0051641,GO:0051647,GO:0051649,GO:0051656,GO:0051674,GO:0051703,GO:0051704,GO:0051705,GO:0051726,GO:0051960,GO:0051961,GO:0060271,GO:0060284,GO:0060322,GO:0060341,GO:0060429,GO:0060562,GO:0061351,GO:0065007,GO:0070201,GO:0070727,GO:0070925,GO:0071539,GO:0071840,GO:0072393,GO:0072698,GO:0090087,GO:0090316,GO:0097150,GO:0097435,GO:0097711,GO:0098727,GO:0099111,GO:0120025,GO:0120031,GO:0120036,GO:0120038,GO:0140056,GO:1901987,GO:1901990,GO:1902749,GO:1903047,GO:1903827,GO:1903829,GO:1904951,GO:1905508,GO:1905515,GO:2000026
HiC_scaffold_2	gmst	mRNA	23757428	23826726	.	+	.	ID=g10708.t8;Parent=g10708;em_target=9668.ENSMPUP00000017853;em_score=4341.1;em_evalue=0.0;em_tcov=.;em_OGs=2CMS0@1|root,2QRMF@2759|Eukaryota,39UT1@33154|Opisthokonta,3BFKP@33208|Metazoa,3D0JX@33213|Bilateria,487C5@7711|Chordata,48Y95@7742|Vertebrata,3J6RG@40674|Mammalia,3EM66@33554|Carnivora;em_COG_cat=S;em_desc=Pericentriolar material 1;em_max_annot_lvl=33208|Metazoa;em_Preferred_name=PCM1;em_KEGG_ko=ko:K16537;em_BRITE=ko00000,ko03036;em_PFAMs=PCM1_C;em_GOs=GO:0000086,GO:0000226,GO:0000242,GO:0000278,GO:0001764,GO:0002009,GO:0002165,GO:0003674,GO:0005488,GO:0005515,GO:0005575,GO:0005622,GO:0005623,GO:0005634,GO:0005635,GO:0005737,GO:0005813,GO:0005814,GO:0005815,GO:0005829,GO:0005856,GO:0005929,GO:0006810,GO:0006928,GO:0006996,GO:0007010,GO:0007017,GO:0007018,GO:0007049,GO:0007097,GO:0007098,GO:0007275,GO:0007346,GO:0007399,GO:0007417,GO:0007420,GO:0007444,GO:0007472,GO:0007476,GO:0007552,GO:0007560,GO:0007610,GO:0008104,GO:0008150,GO:0008283,GO:0008544,GO:0009653,GO:0009791,GO:0009886,GO:0009887,GO:0009888,GO:0009913,GO:0009987,GO:0010389,GO:0010564,GO:0010721,GO:0010970,GO:0012505,GO:0015630,GO:0016020,GO:0016043,GO:0016477,GO:0019827,GO:0021846,GO:0022008,GO:0022027,GO:0022402,GO:0022406,GO:0022607,GO:0030030,GO:0030031,GO:0030154,GO:0030182,GO:0030705,GO:0030855,GO:0030900,GO:0031023,GO:0031090,GO:0031122,GO:0031503,GO:0031965,GO:0031967,GO:0031975,GO:0032386,GO:0032388,GO:0032501,GO:0032502,GO:0032879,GO:0032880,GO:0032991,GO:0033036,GO:0033157,GO:0033365,GO:0034451,GO:0034453,GO:0034454,GO:0034613,GO:0035107,GO:0035114,GO:0035120,GO:0035176,GO:0035220,GO:0035239,GO:0035295,GO:0035315,GO:0035316,GO:0035317,GO:0035735,GO:0035869,GO:0036064,GO:0040011,GO:0042073,GO:0042802,GO:0042995,GO:0043226,GO:0043227,GO:0043228,GO:0043229,GO:0043231,GO:0043232,GO:0044085,GO:0044380,GO:0044422,GO:0044424,GO:0044428,GO:0044430,GO:0044441,GO:0044444,GO:0044446,GO:0044450,GO:0044463,GO:0044464,GO:0044770,GO:0044772,GO:0044782,GO:0044839,GO:0045177,GO:0045595,GO:0045596,GO:0046907,GO:0048513,GO:0048518,GO:0048519,GO:0048523,GO:0048563,GO:0048569,GO:0048699,GO:0048707,GO:0048729,GO:0048731,GO:0048736,GO:0048737,GO:0048856,GO:0048869,GO:0048870,GO:0050767,GO:0050768,GO:0050789,GO:0050793,GO:0050794,GO:0051049,GO:0051050,GO:0051093,GO:0051179,GO:0051222,GO:0051223,GO:0051234,GO:0051239,GO:0051241,GO:0051640,GO:0051641,GO:0051647,GO:0051649,GO:0051656,GO:0051674,GO:0051703,GO:0051704,GO:0051705,GO:0051726,GO:0051960,GO:0051961,GO:0060271,GO:0060284,GO:0060322,GO:0060341,GO:0060429,GO:0060562,GO:0061351,GO:0065007,GO:0070201,GO:0070727,GO:0070925,GO:0071539,GO:0071840,GO:0072393,GO:0072698,GO:0090087,GO:0090316,GO:0097150,GO:0097435,GO:0097711,GO:0098727,GO:0099111,GO:0120025,GO:0120031,GO:0120036,GO:0120038,GO:0140056,GO:1901987,GO:1901990,GO:1902749,GO:1903047,GO:1903827,GO:1903829,GO:1904951,GO:1905508,GO:1905515,GO:2000026
HiC_scaffold_2	gmst	mRNA	23757428	23826726	.	+	.	ID=g10708.t9;Parent=g10708;em_target=9646.ENSAMEP00000014354;em_score=4356.5;em_evalue=0.0;em_tcov=.;em_OGs=2CMS0@1|root,2QRMF@2759|Eukaryota,39UT1@33154|Opisthokonta,3BFKP@33208|Metazoa,3D0JX@33213|Bilateria,487C5@7711|Chordata,48Y95@7742|Vertebrata,3J6RG@40674|Mammalia,3EM66@33554|Carnivora;em_COG_cat=S;em_desc=Pericentriolar material 1;em_max_annot_lvl=33208|Metazoa;em_Preferred_name=PCM1;em_KEGG_ko=ko:K16537;em_BRITE=ko00000,ko03036;em_PFAMs=PCM1_C;em_GOs=GO:0000086,GO:0000226,GO:0000242,GO:0000278,GO:0001764,GO:0002009,GO:0002165,GO:0003674,GO:0005488,GO:0005515,GO:0005575,GO:0005622,GO:0005623,GO:0005634,GO:0005635,GO:0005737,GO:0005813,GO:0005814,GO:0005815,GO:0005829,GO:0005856,GO:0005929,GO:0006810,GO:0006928,GO:0006996,GO:0007010,GO:0007017,GO:0007018,GO:0007049,GO:0007097,GO:0007098,GO:0007275,GO:0007346,GO:0007399,GO:0007417,GO:0007420,GO:0007444,GO:0007472,GO:0007476,GO:0007552,GO:0007560,GO:0007610,GO:0008104,GO:0008150,GO:0008283,GO:0008544,GO:0009653,GO:0009791,GO:0009886,GO:0009887,GO:0009888,GO:0009913,GO:0009987,GO:0010389,GO:0010564,GO:0010721,GO:0010970,GO:0012505,GO:0015630,GO:0016020,GO:0016043,GO:0016477,GO:0019827,GO:0021846,GO:0022008,GO:0022027,GO:0022402,GO:0022406,GO:0022607,GO:0030030,GO:0030031,GO:0030154,GO:0030182,GO:0030705,GO:0030855,GO:0030900,GO:0031023,GO:0031090,GO:0031122,GO:0031503,GO:0031965,GO:0031967,GO:0031975,GO:0032386,GO:0032388,GO:0032501,GO:0032502,GO:0032879,GO:0032880,GO:0032991,GO:0033036,GO:0033157,GO:0033365,GO:0034451,GO:0034453,GO:0034454,GO:0034613,GO:0035107,GO:0035114,GO:0035120,GO:0035176,GO:0035220,GO:0035239,GO:0035295,GO:0035315,GO:0035316,GO:0035317,GO:0035735,GO:0035869,GO:0036064,GO:0040011,GO:0042073,GO:0042802,GO:0042995,GO:0043226,GO:0043227,GO:0043228,GO:0043229,GO:0043231,GO:0043232,GO:0044085,GO:0044380,GO:0044422,GO:0044424,GO:0044428,GO:0044430,GO:0044441,GO:0044444,GO:0044446,GO:0044450,GO:0044463,GO:0044464,GO:0044770,GO:0044772,GO:0044782,GO:0044839,GO:0045177,GO:0045595,GO:0045596,GO:0046907,GO:0048513,GO:0048518,GO:0048519,GO:0048523,GO:0048563,GO:0048569,GO:0048699,GO:0048707,GO:0048729,GO:0048731,GO:0048736,GO:0048737,GO:0048856,GO:0048869,GO:0048870,GO:0050767,GO:0050768,GO:0050789,GO:0050793,GO:0050794,GO:0051049,GO:0051050,GO:0051093,GO:0051179,GO:0051222,GO:0051223,GO:0051234,GO:0051239,GO:0051241,GO:0051640,GO:0051641,GO:0051647,GO:0051649,GO:0051656,GO:0051674,GO:0051703,GO:0051704,GO:0051705,GO:0051726,GO:0051960,GO:0051961,GO:0060271,GO:0060284,GO:0060322,GO:0060341,GO:0060429,GO:0060562,GO:0061351,GO:0065007,GO:0070201,GO:0070727,GO:0070925,GO:0071539,GO:0071840,GO:0072393,GO:0072698,GO:0090087,GO:0090316,GO:0097150,GO:0097435,GO:0097711,GO:0098727,GO:0099111,GO:0120025,GO:0120031,GO:0120036,GO:0120038,GO:0140056,GO:1901987,GO:1901990,GO:1902749,GO:1903047,GO:1903827,GO:1903829,GO:1904951,GO:1905508,GO:1905515,GO:2000026
HiC_scaffold_2	AUGUSTUS	mRNA	23757428	23826726	0.98	+	.	ID=g10708.t3;Parent=g10708;em_target=9612.ENSCAFP00000037543;em_score=4440.6;em_evalue=0.0;em_tcov=.;em_OGs=2CMS0@1|root,2QRMF@2759|Eukaryota,39UT1@33154|Opisthokonta,3BFKP@33208|Metazoa,3D0JX@33213|Bilateria,487C5@7711|Chordata,48Y95@7742|Vertebrata,3J6RG@40674|Mammalia,3EM66@33554|Carnivora;em_COG_cat=S;em_desc=Pericentriolar material 1;em_max_annot_lvl=33208|Metazoa;em_Preferred_name=PCM1;em_KEGG_ko=ko:K16537;em_BRITE=ko00000,ko03036;em_PFAMs=PCM1_C;em_GOs=GO:0000086,GO:0000226,GO:0000242,GO:0000278,GO:0001764,GO:0002009,GO:0002165,GO:0003674,GO:0005488,GO:0005515,GO:0005575,GO:0005622,GO:0005623,GO:0005634,GO:0005635,GO:0005737,GO:0005813,GO:0005814,GO:0005815,GO:0005829,GO:0005856,GO:0005929,GO:0006810,GO:0006928,GO:0006996,GO:0007010,GO:0007017,GO:0007018,GO:0007049,GO:0007097,GO:0007098,GO:0007275,GO:0007346,GO:0007399,GO:0007417,GO:0007420,GO:0007444,GO:0007472,GO:0007476,GO:0007552,GO:0007560,GO:0007610,GO:0008104,GO:0008150,GO:0008283,GO:0008544,GO:0009653,GO:0009791,GO:0009886,GO:0009887,GO:0009888,GO:0009913,GO:0009987,GO:0010389,GO:0010564,GO:0010721,GO:0010970,GO:0012505,GO:0015630,GO:0016020,GO:0016043,GO:0016477,GO:0019827,GO:0021846,GO:0022008,GO:0022027,GO:0022402,GO:0022406,GO:0022607,GO:0030030,GO:0030031,GO:0030154,GO:0030182,GO:0030705,GO:0030855,GO:0030900,GO:0031023,GO:0031090,GO:0031122,GO:0031503,GO:0031965,GO:0031967,GO:0031975,GO:0032386,GO:0032388,GO:0032501,GO:0032502,GO:0032879,GO:0032880,GO:0032991,GO:0033036,GO:0033157,GO:0033365,GO:0034451,GO:0034453,GO:0034454,GO:0034613,GO:0035107,GO:0035114,GO:0035120,GO:0035176,GO:0035220,GO:0035239,GO:0035295,GO:0035315,GO:0035316,GO:0035317,GO:0035735,GO:0035869,GO:0036064,GO:0040011,GO:0042073,GO:0042802,GO:0042995,GO:0043226,GO:0043227,GO:0043228,GO:0043229,GO:0043231,GO:0043232,GO:0044085,GO:0044380,GO:0044422,GO:0044424,GO:0044428,GO:0044430,GO:0044441,GO:0044444,GO:0044446,GO:0044450,GO:0044463,GO:0044464,GO:0044770,GO:0044772,GO:0044782,GO:0044839,GO:0045177,GO:0045595,GO:0045596,GO:0046907,GO:0048513,GO:0048518,GO:0048519,GO:0048523,GO:0048563,GO:0048569,GO:0048699,GO:0048707,GO:0048729,GO:0048731,GO:0048736,GO:0048737,GO:0048856,GO:0048869,GO:0048870,GO:0050767,GO:0050768,GO:0050789,GO:0050793,GO:0050794,GO:0051049,GO:0051050,GO:0051093,GO:0051179,GO:0051222,GO:0051223,GO:0051234,GO:0051239,GO:0051241,GO:0051640,GO:0051641,GO:0051647,GO:0051649,GO:0051656,GO:0051674,GO:0051703,GO:0051704,GO:0051705,GO:0051726,GO:0051960,GO:0051961,GO:0060271,GO:0060284,GO:0060322,GO:0060341,GO:0060429,GO:0060562,GO:0061351,GO:0065007,GO:0070201,GO:0070727,GO:0070925,GO:0071539,GO:0071840,GO:0072393,GO:0072698,GO:0090087,GO:0090316,GO:0097150,GO:0097435,GO:0097711,GO:0098727,GO:0099111,GO:0120025,GO:0120031,GO:0120036,GO:0120038,GO:0140056,GO:1901987,GO:1901990,GO:1902749,GO:1903047,GO:1903827,GO:1903829,GO:1904951,GO:1905508,GO:1905515,GO:2000026
HiC_scaffold_2	AUGUSTUS	mRNA	23757428	23826726	1.0	+	.	ID=g10708.t1;Parent=g10708;em_target=9612.ENSCAFP00000037543;em_score=4536.0;em_evalue=0.0;em_tcov=.;em_OGs=2CMS0@1|root,2QRMF@2759|Eukaryota,39UT1@33154|Opisthokonta,3BFKP@33208|Metazoa,3D0JX@33213|Bilateria,487C5@7711|Chordata,48Y95@7742|Vertebrata,3J6RG@40674|Mammalia,3EM66@33554|Carnivora;em_COG_cat=S;em_desc=Pericentriolar material 1;em_max_annot_lvl=33208|Metazoa;em_Preferred_name=PCM1;em_KEGG_ko=ko:K16537;em_BRITE=ko00000,ko03036;em_PFAMs=PCM1_C;em_GOs=GO:0000086,GO:0000226,GO:0000242,GO:0000278,GO:0001764,GO:0002009,GO:0002165,GO:0003674,GO:0005488,GO:0005515,GO:0005575,GO:0005622,GO:0005623,GO:0005634,GO:0005635,GO:0005737,GO:0005813,GO:0005814,GO:0005815,GO:0005829,GO:0005856,GO:0005929,GO:0006810,GO:0006928,GO:0006996,GO:0007010,GO:0007017,GO:0007018,GO:0007049,GO:0007097,GO:0007098,GO:0007275,GO:0007346,GO:0007399,GO:0007417,GO:0007420,GO:0007444,GO:0007472,GO:0007476,GO:0007552,GO:0007560,GO:0007610,GO:0008104,GO:0008150,GO:0008283,GO:0008544,GO:0009653,GO:0009791,GO:0009886,GO:0009887,GO:0009888,GO:0009913,GO:0009987,GO:0010389,GO:0010564,GO:0010721,GO:0010970,GO:0012505,GO:0015630,GO:0016020,GO:0016043,GO:0016477,GO:0019827,GO:0021846,GO:0022008,GO:0022027,GO:0022402,GO:0022406,GO:0022607,GO:0030030,GO:0030031,GO:0030154,GO:0030182,GO:0030705,GO:0030855,GO:0030900,GO:0031023,GO:0031090,GO:0031122,GO:0031503,GO:0031965,GO:0031967,GO:0031975,GO:0032386,GO:0032388,GO:0032501,GO:0032502,GO:0032879,GO:0032880,GO:0032991,GO:0033036,GO:0033157,GO:0033365,GO:0034451,GO:0034453,GO:0034454,GO:0034613,GO:0035107,GO:0035114,GO:0035120,GO:0035176,GO:0035220,GO:0035239,GO:0035295,GO:0035315,GO:0035316,GO:0035317,GO:0035735,GO:0035869,GO:0036064,GO:0040011,GO:0042073,GO:0042802,GO:0042995,GO:0043226,GO:0043227,GO:0043228,GO:0043229,GO:0043231,GO:0043232,GO:0044085,GO:0044380,GO:0044422,GO:0044424,GO:0044428,GO:0044430,GO:0044441,GO:0044444,GO:0044446,GO:0044450,GO:0044463,GO:0044464,GO:0044770,GO:0044772,GO:0044782,GO:0044839,GO:0045177,GO:0045595,GO:0045596,GO:0046907,GO:0048513,GO:0048518,GO:0048519,GO:0048523,GO:0048563,GO:0048569,GO:0048699,GO:0048707,GO:0048729,GO:0048731,GO:0048736,GO:0048737,GO:0048856,GO:0048869,GO:0048870,GO:0050767,GO:0050768,GO:0050789,GO:0050793,GO:0050794,GO:0051049,GO:0051050,GO:0051093,GO:0051179,GO:0051222,GO:0051223,GO:0051234,GO:0051239,GO:0051241,GO:0051640,GO:0051641,GO:0051647,GO:0051649,GO:0051656,GO:0051674,GO:0051703,GO:0051704,GO:0051705,GO:0051726,GO:0051960,GO:0051961,GO:0060271,GO:0060284,GO:0060322,GO:0060341,GO:0060429,GO:0060562,GO:0061351,GO:0065007,GO:0070201,GO:0070727,GO:0070925,GO:0071539,GO:0071840,GO:0072393,GO:0072698,GO:0090087,GO:0090316,GO:0097150,GO:0097435,GO:0097711,GO:0098727,GO:0099111,GO:0120025,GO:0120031,GO:0120036,GO:0120038,GO:0140056,GO:1901987,GO:1901990,GO:1902749,GO:1903047,GO:1903827,GO:1903829,GO:1904951,GO:1905508,GO:1905515,GO:2000026
HiC_scaffold_2	AUGUSTUS	mRNA	23757428	23826726	1.0	+	.	ID=g10708.t2;Parent=g10708;em_target=9612.ENSCAFP00000037543;em_score=4541.9;em_evalue=0.0;em_tcov=.;em_OGs=2CMS0@1|root,2QRMF@2759|Eukaryota,39UT1@33154|Opisthokonta,3BFKP@33208|Metazoa,3D0JX@33213|Bilateria,487C5@7711|Chordata,48Y95@7742|Vertebrata,3J6RG@40674|Mammalia,3EM66@33554|Carnivora;em_COG_cat=S;em_desc=Pericentriolar material 1;em_max_annot_lvl=33208|Metazoa;em_Preferred_name=PCM1;em_KEGG_ko=ko:K16537;em_BRITE=ko00000,ko03036;em_PFAMs=PCM1_C;em_GOs=GO:0000086,GO:0000226,GO:0000242,GO:0000278,GO:0001764,GO:0002009,GO:0002165,GO:0003674,GO:0005488,GO:0005515,GO:0005575,GO:0005622,GO:0005623,GO:0005634,GO:0005635,GO:0005737,GO:0005813,GO:0005814,GO:0005815,GO:0005829,GO:0005856,GO:0005929,GO:0006810,GO:0006928,GO:0006996,GO:0007010,GO:0007017,GO:0007018,GO:0007049,GO:0007097,GO:0007098,GO:0007275,GO:0007346,GO:0007399,GO:0007417,GO:0007420,GO:0007444,GO:0007472,GO:0007476,GO:0007552,GO:0007560,GO:0007610,GO:0008104,GO:0008150,GO:0008283,GO:0008544,GO:0009653,GO:0009791,GO:0009886,GO:0009887,GO:0009888,GO:0009913,GO:0009987,GO:0010389,GO:0010564,GO:0010721,GO:0010970,GO:0012505,GO:0015630,GO:0016020,GO:0016043,GO:0016477,GO:0019827,GO:0021846,GO:0022008,GO:0022027,GO:0022402,GO:0022406,GO:0022607,GO:0030030,GO:0030031,GO:0030154,GO:0030182,GO:0030705,GO:0030855,GO:0030900,GO:0031023,GO:0031090,GO:0031122,GO:0031503,GO:0031965,GO:0031967,GO:0031975,GO:0032386,GO:0032388,GO:0032501,GO:0032502,GO:0032879,GO:0032880,GO:0032991,GO:0033036,GO:0033157,GO:0033365,GO:0034451,GO:0034453,GO:0034454,GO:0034613,GO:0035107,GO:0035114,GO:0035120,GO:0035176,GO:0035220,GO:0035239,GO:0035295,GO:0035315,GO:0035316,GO:0035317,GO:0035735,GO:0035869,GO:0036064,GO:0040011,GO:0042073,GO:0042802,GO:0042995,GO:0043226,GO:0043227,GO:0043228,GO:0043229,GO:0043231,GO:0043232,GO:0044085,GO:0044380,GO:0044422,GO:0044424,GO:0044428,GO:0044430,GO:0044441,GO:0044444,GO:0044446,GO:0044450,GO:0044463,GO:0044464,GO:0044770,GO:0044772,GO:0044782,GO:0044839,GO:0045177,GO:0045595,GO:0045596,GO:0046907,GO:0048513,GO:0048518,GO:0048519,GO:0048523,GO:0048563,GO:0048569,GO:0048699,GO:0048707,GO:0048729,GO:0048731,GO:0048736,GO:0048737,GO:0048856,GO:0048869,GO:0048870,GO:0050767,GO:0050768,GO:0050789,GO:0050793,GO:0050794,GO:0051049,GO:0051050,GO:0051093,GO:0051179,GO:0051222,GO:0051223,GO:0051234,GO:0051239,GO:0051241,GO:0051640,GO:0051641,GO:0051647,GO:0051649,GO:0051656,GO:0051674,GO:0051703,GO:0051704,GO:0051705,GO:0051726,GO:0051960,GO:0051961,GO:0060271,GO:0060284,GO:0060322,GO:0060341,GO:0060429,GO:0060562,GO:0061351,GO:0065007,GO:0070201,GO:0070727,GO:0070925,GO:0071539,GO:0071840,GO:0072393,GO:0072698,GO:0090087,GO:0090316,GO:0097150,GO:0097435,GO:0097711,GO:0098727,GO:0099111,GO:0120025,GO:0120031,GO:0120036,GO:0120038,GO:0140056,GO:1901987,GO:1901990,GO:1902749,GO:1903047,GO:1903827,GO:1903829,GO:1904951,GO:1905508,GO:1905515,GO:2000026
HiC_scaffold_2	AUGUSTUS	mRNA	23757428	23826726	1.0	+	.	ID=g10708.t4;Parent=g10708;em_target=9612.ENSCAFP00000037543;em_score=4438.5;em_evalue=0.0;em_tcov=.;em_OGs=2CMS0@1|root,2QRMF@2759|Eukaryota,39UT1@33154|Opisthokonta,3BFKP@33208|Metazoa,3D0JX@33213|Bilateria,487C5@7711|Chordata,48Y95@7742|Vertebrata,3J6RG@40674|Mammalia,3EM66@33554|Carnivora;em_COG_cat=S;em_desc=Pericentriolar material 1;em_max_annot_lvl=33208|Metazoa;em_Preferred_name=PCM1;em_KEGG_ko=ko:K16537;em_BRITE=ko00000,ko03036;em_PFAMs=PCM1_C;em_GOs=GO:0000086,GO:0000226,GO:0000242,GO:0000278,GO:0001764,GO:0002009,GO:0002165,GO:0003674,GO:0005488,GO:0005515,GO:0005575,GO:0005622,GO:0005623,GO:0005634,GO:0005635,GO:0005737,GO:0005813,GO:0005814,GO:0005815,GO:0005829,GO:0005856,GO:0005929,GO:0006810,GO:0006928,GO:0006996,GO:0007010,GO:0007017,GO:0007018,GO:0007049,GO:0007097,GO:0007098,GO:0007275,GO:0007346,GO:0007399,GO:0007417,GO:0007420,GO:0007444,GO:0007472,GO:0007476,GO:0007552,GO:0007560,GO:0007610,GO:0008104,GO:0008150,GO:0008283,GO:0008544,GO:0009653,GO:0009791,GO:0009886,GO:0009887,GO:0009888,GO:0009913,GO:0009987,GO:0010389,GO:0010564,GO:0010721,GO:0010970,GO:0012505,GO:0015630,GO:0016020,GO:0016043,GO:0016477,GO:0019827,GO:0021846,GO:0022008,GO:0022027,GO:0022402,GO:0022406,GO:0022607,GO:0030030,GO:0030031,GO:0030154,GO:0030182,GO:0030705,GO:0030855,GO:0030900,GO:0031023,GO:0031090,GO:0031122,GO:0031503,GO:0031965,GO:0031967,GO:0031975,GO:0032386,GO:0032388,GO:0032501,GO:0032502,GO:0032879,GO:0032880,GO:0032991,GO:0033036,GO:0033157,GO:0033365,GO:0034451,GO:0034453,GO:0034454,GO:0034613,GO:0035107,GO:0035114,GO:0035120,GO:0035176,GO:0035220,GO:0035239,GO:0035295,GO:0035315,GO:0035316,GO:0035317,GO:0035735,GO:0035869,GO:0036064,GO:0040011,GO:0042073,GO:0042802,GO:0042995,GO:0043226,GO:0043227,GO:0043228,GO:0043229,GO:0043231,GO:0043232,GO:0044085,GO:0044380,GO:0044422,GO:0044424,GO:0044428,GO:0044430,GO:0044441,GO:0044444,GO:0044446,GO:0044450,GO:0044463,GO:0044464,GO:0044770,GO:0044772,GO:0044782,GO:0044839,GO:0045177,GO:0045595,GO:0045596,GO:0046907,GO:0048513,GO:0048518,GO:0048519,GO:0048523,GO:0048563,GO:0048569,GO:0048699,GO:0048707,GO:0048729,GO:0048731,GO:0048736,GO:0048737,GO:0048856,GO:0048869,GO:0048870,GO:0050767,GO:0050768,GO:0050789,GO:0050793,GO:0050794,GO:0051049,GO:0051050,GO:0051093,GO:0051179,GO:0051222,GO:0051223,GO:0051234,GO:0051239,GO:0051241,GO:0051640,GO:0051641,GO:0051647,GO:0051649,GO:0051656,GO:0051674,GO:0051703,GO:0051704,GO:0051705,GO:0051726,GO:0051960,GO:0051961,GO:0060271,GO:0060284,GO:0060322,GO:0060341,GO:0060429,GO:0060562,GO:0061351,GO:0065007,GO:0070201,GO:0070727,GO:0070925,GO:0071539,GO:0071840,GO:0072393,GO:0072698,GO:0090087,GO:0090316,GO:0097150,GO:0097435,GO:0097711,GO:0098727,GO:0099111,GO:0120025,GO:0120031,GO:0120036,GO:0120038,GO:0140056,GO:1901987,GO:1901990,GO:1902749,GO:1903047,GO:1903827,GO:1903829,GO:1904951,GO:1905508,GO:1905515,GO:2000026
HiC_scaffold_2	AUGUSTUS	mRNA	23757428	23826726	1.0	+	.	ID=g10708.t5;Parent=g10708;em_target=9612.ENSCAFP00000037543;em_score=4458.6;em_evalue=0.0;em_tcov=.;em_OGs=2CMS0@1|root,2QRMF@2759|Eukaryota,39UT1@33154|Opisthokonta,3BFKP@33208|Metazoa,3D0JX@33213|Bilateria,487C5@7711|Chordata,48Y95@7742|Vertebrata,3J6RG@40674|Mammalia,3EM66@33554|Carnivora;em_COG_cat=S;em_desc=Pericentriolar material 1;em_max_annot_lvl=33208|Metazoa;em_Preferred_name=PCM1;em_KEGG_ko=ko:K16537;em_BRITE=ko00000,ko03036;em_PFAMs=PCM1_C;em_GOs=GO:0000086,GO:0000226,GO:0000242,GO:0000278,GO:0001764,GO:0002009,GO:0002165,GO:0003674,GO:0005488,GO:0005515,GO:0005575,GO:0005622,GO:0005623,GO:0005634,GO:0005635,GO:0005737,GO:0005813,GO:0005814,GO:0005815,GO:0005829,GO:0005856,GO:0005929,GO:0006810,GO:0006928,GO:0006996,GO:0007010,GO:0007017,GO:0007018,GO:0007049,GO:0007097,GO:0007098,GO:0007275,GO:0007346,GO:0007399,GO:0007417,GO:0007420,GO:0007444,GO:0007472,GO:0007476,GO:0007552,GO:0007560,GO:0007610,GO:0008104,GO:0008150,GO:0008283,GO:0008544,GO:0009653,GO:0009791,GO:0009886,GO:0009887,GO:0009888,GO:0009913,GO:0009987,GO:0010389,GO:0010564,GO:0010721,GO:0010970,GO:0012505,GO:0015630,GO:0016020,GO:0016043,GO:0016477,GO:0019827,GO:0021846,GO:0022008,GO:0022027,GO:0022402,GO:0022406,GO:0022607,GO:0030030,GO:0030031,GO:0030154,GO:0030182,GO:0030705,GO:0030855,GO:0030900,GO:0031023,GO:0031090,GO:0031122,GO:0031503,GO:0031965,GO:0031967,GO:0031975,GO:0032386,GO:0032388,GO:0032501,GO:0032502,GO:0032879,GO:0032880,GO:0032991,GO:0033036,GO:0033157,GO:0033365,GO:0034451,GO:0034453,GO:0034454,GO:0034613,GO:0035107,GO:0035114,GO:0035120,GO:0035176,GO:0035220,GO:0035239,GO:0035295,GO:0035315,GO:0035316,GO:0035317,GO:0035735,GO:0035869,GO:0036064,GO:0040011,GO:0042073,GO:0042802,GO:0042995,GO:0043226,GO:0043227,GO:0043228,GO:0043229,GO:0043231,GO:0043232,GO:0044085,GO:0044380,GO:0044422,GO:0044424,GO:0044428,GO:0044430,GO:0044441,GO:0044444,GO:0044446,GO:0044450,GO:0044463,GO:0044464,GO:0044770,GO:0044772,GO:0044782,GO:0044839,GO:0045177,GO:0045595,GO:0045596,GO:0046907,GO:0048513,GO:0048518,GO:0048519,GO:0048523,GO:0048563,GO:0048569,GO:0048699,GO:0048707,GO:0048729,GO:0048731,GO:0048736,GO:0048737,GO:0048856,GO:0048869,GO:0048870,GO:0050767,GO:0050768,GO:0050789,GO:0050793,GO:0050794,GO:0051049,GO:0051050,GO:0051093,GO:0051179,GO:0051222,GO:0051223,GO:0051234,GO:0051239,GO:0051241,GO:0051640,GO:0051641,GO:0051647,GO:0051649,GO:0051656,GO:0051674,GO:0051703,GO:0051704,GO:0051705,GO:0051726,GO:0051960,GO:0051961,GO:0060271,GO:0060284,GO:0060322,GO:0060341,GO:0060429,GO:0060562,GO:0061351,GO:0065007,GO:0070201,GO:0070727,GO:0070925,GO:0071539,GO:0071840,GO:0072393,GO:0072698,GO:0090087,GO:0090316,GO:0097150,GO:0097435,GO:0097711,GO:0098727,GO:0099111,GO:0120025,GO:0120031,GO:0120036,GO:0120038,GO:0140056,GO:1901987,GO:1901990,GO:1902749,GO:1903047,GO:1903827,GO:1903829,GO:1904951,GO:1905508,GO:1905515,GO:2000026
HiC_scaffold_2	AUGUSTUS	gene	23757428	23830005	.	+	.	ID=g10708
HiC_scaffold_2	gmst	mRNA	23757428	23830005	.	+	.	ID=g10708.t6;Parent=g10708;em_target=9612.ENSCAFP00000037543;em_score=4341.7;em_evalue=0.0;em_tcov=.;em_OGs=2CMS0@1|root,2QRMF@2759|Eukaryota,39UT1@33154|Opisthokonta,3BFKP@33208|Metazoa,3D0JX@33213|Bilateria,487C5@7711|Chordata,48Y95@7742|Vertebrata,3J6RG@40674|Mammalia,3EM66@33554|Carnivora;em_COG_cat=S;em_desc=Pericentriolar material 1;em_max_annot_lvl=33208|Metazoa;em_Preferred_name=PCM1;em_KEGG_ko=ko:K16537;em_BRITE=ko00000,ko03036;em_PFAMs=PCM1_C;em_GOs=GO:0000086,GO:0000226,GO:0000242,GO:0000278,GO:0001764,GO:0002009,GO:0002165,GO:0003674,GO:0005488,GO:0005515,GO:0005575,GO:0005622,GO:0005623,GO:0005634,GO:0005635,GO:0005737,GO:0005813,GO:0005814,GO:0005815,GO:0005829,GO:0005856,GO:0005929,GO:0006810,GO:0006928,GO:0006996,GO:0007010,GO:0007017,GO:0007018,GO:0007049,GO:0007097,GO:0007098,GO:0007275,GO:0007346,GO:0007399,GO:0007417,GO:0007420,GO:0007444,GO:0007472,GO:0007476,GO:0007552,GO:0007560,GO:0007610,GO:0008104,GO:0008150,GO:0008283,GO:0008544,GO:0009653,GO:0009791,GO:0009886,GO:0009887,GO:0009888,GO:0009913,GO:0009987,GO:0010389,GO:0010564,GO:0010721,GO:0010970,GO:0012505,GO:0015630,GO:0016020,GO:0016043,GO:0016477,GO:0019827,GO:0021846,GO:0022008,GO:0022027,GO:0022402,GO:0022406,GO:0022607,GO:0030030,GO:0030031,GO:0030154,GO:0030182,GO:0030705,GO:0030855,GO:0030900,GO:0031023,GO:0031090,GO:0031122,GO:0031503,GO:0031965,GO:0031967,GO:0031975,GO:0032386,GO:0032388,GO:0032501,GO:0032502,GO:0032879,GO:0032880,GO:0032991,GO:0033036,GO:0033157,GO:0033365,GO:0034451,GO:0034453,GO:0034454,GO:0034613,GO:0035107,GO:0035114,GO:0035120,GO:0035176,GO:0035220,GO:0035239,GO:0035295,GO:0035315,GO:0035316,GO:0035317,GO:0035735,GO:0035869,GO:0036064,GO:0040011,GO:0042073,GO:0042802,GO:0042995,GO:0043226,GO:0043227,GO:0043228,GO:0043229,GO:0043231,GO:0043232,GO:0044085,GO:0044380,GO:0044422,GO:0044424,GO:0044428,GO:0044430,GO:0044441,GO:0044444,GO:0044446,GO:0044450,GO:0044463,GO:0044464,GO:0044770,GO:0044772,GO:0044782,GO:0044839,GO:0045177,GO:0045595,GO:0045596,GO:0046907,GO:0048513,GO:0048518,GO:0048519,GO:0048523,GO:0048563,GO:0048569,GO:0048699,GO:0048707,GO:0048729,GO:0048731,GO:0048736,GO:0048737,GO:0048856,GO:0048869,GO:0048870,GO:0050767,GO:0050768,GO:0050789,GO:0050793,GO:0050794,GO:0051049,GO:0051050,GO:0051093,GO:0051179,GO:0051222,GO:0051223,GO:0051234,GO:0051239,GO:0051241,GO:0051640,GO:0051641,GO:0051647,GO:0051649,GO:0051656,GO:0051674,GO:0051703,GO:0051704,GO:0051705,GO:0051726,GO:0051960,GO:0051961,GO:0060271,GO:0060284,GO:0060322,GO:0060341,GO:0060429,GO:0060562,GO:0061351,GO:0065007,GO:0070201,GO:0070727,GO:0070925,GO:0071539,GO:0071840,GO:0072393,GO:0072698,GO:0090087,GO:0090316,GO:0097150,GO:0097435,GO:0097711,GO:0098727,GO:0099111,GO:0120025,GO:0120031,GO:0120036,GO:0120038,GO:0140056,GO:1901987,GO:1901990,GO:1902749,GO:1903047,GO:1903827,GO:1903829,GO:1904951,GO:1905508,GO:1905515,GO:2000026
HiC_scaffold_2	AUGUSTUS	intron	23757524	23759031	1.0	+	.	ID=g10708.t1.intron1;Parent=g10708.t1
HiC_scaffold_2	AUGUSTUS	intron	23757524	23759031	1.0	+	.	ID=g10708.t2.intron1;Parent=g10708.t2
HiC_scaffold_2	AUGUSTUS	intron	23757524	23759031	1.0	+	.	ID=g10708.t3.intron1;Parent=g10708.t3
HiC_scaffold_2	AUGUSTUS	intron	23757524	23759031	1.0	+	.	ID=g10708.t4.intron1;Parent=g10708.t4
HiC_scaffold_2	AUGUSTUS	intron	23757524	23759031	1.0	+	.	ID=g10708.t5.intron1;Parent=g10708.t5
HiC_scaffold_2	gmst	intron	23757524	23759031	505.117486	+	0	ID=g10708.t12.intron1;Parent=g10708.t12
HiC_scaffold_2	gmst	intron	23757524	23759031	517.146947	+	0	ID=g10708.t11.intron1;Parent=g10708.t11
HiC_scaffold_2	gmst	intron	23757524	23759031	517.97967	+	0	ID=g10708.t8.intron1;Parent=g10708.t8
HiC_scaffold_2	gmst	intron	23757524	23759031	518.178202	+	0	ID=g10708.t9.intron1;Parent=g10708.t9
HiC_scaffold_2	gmst	intron	23757524	23759031	518.784939	+	0	ID=g10708.t7.intron1;Parent=g10708.t7
HiC_scaffold_2	gmst	intron	23757524	23759031	527.768019	+	0	ID=g10708.t13.intron1;Parent=g10708.t13
HiC_scaffold_2	gmst	intron	23757524	23759031	530.814399	+	0	ID=g10708.t10.intron1;Parent=g10708.t10
HiC_scaffold_2	gmst	intron	23757524	23759031	533.416621	+	0	ID=g10708.t6.intron1;Parent=g10708.t6
HiC_scaffold_2	AUGUSTUS	exon	23759032	23759277	.	+	.	ID=g10708.t1.exon2;Parent=g10708.t1
HiC_scaffold_2	AUGUSTUS	exon	23759032	23759277	.	+	.	ID=g10708.t2.exon2;Parent=g10708.t2
HiC_scaffold_2	AUGUSTUS	exon	23759032	23759277	.	+	.	ID=g10708.t3.exon2;Parent=g10708.t3
HiC_scaffold_2	AUGUSTUS	exon	23759032	23759277	.	+	.	ID=g10708.t4.exon2;Parent=g10708.t4
HiC_scaffold_2	AUGUSTUS	exon	23759032	23759277	.	+	.	ID=g10708.t5.exon2;Parent=g10708.t5
HiC_scaffold_2	AUGUSTUS	CDS	23759032	23759277	1.0	+	0	ID=g10708.t1.CDS2;Parent=g10708.t1
HiC_scaffold_2	AUGUSTUS	CDS	23759032	23759277	1.0	+	0	ID=g10708.t2.CDS2;Parent=g10708.t2
HiC_scaffold_2	AUGUSTUS	CDS	23759032	23759277	1.0	+	0	ID=g10708.t3.CDS2;Parent=g10708.t3
HiC_scaffold_2	AUGUSTUS	CDS	23759032	23759277	1.0	+	0	ID=g10708.t4.CDS2;Parent=g10708.t4
HiC_scaffold_2	AUGUSTUS	CDS	23759032	23759277	1.0	+	0	ID=g10708.t5.CDS2;Parent=g10708.t5
HiC_scaffold_2	gmst	CDS	23759032	23759277	505.117486	+	0	ID=g10708.t12.CDS2;Parent=g10708.t12
HiC_scaffold_2	gmst	exon	23759032	23759277	505.117486	+	0	ID=g10708.t12.exon2;Parent=g10708.t12
HiC_scaffold_2	gmst	CDS	23759032	23759277	517.146947	+	0	ID=g10708.t11.CDS2;Parent=g10708.t11
HiC_scaffold_2	gmst	exon	23759032	23759277	517.146947	+	0	ID=g10708.t11.exon2;Parent=g10708.t11
HiC_scaffold_2	gmst	CDS	23759032	23759277	517.97967	+	0	ID=g10708.t8.CDS2;Parent=g10708.t8
HiC_scaffold_2	gmst	exon	23759032	23759277	517.97967	+	0	ID=g10708.t8.exon2;Parent=g10708.t8
HiC_scaffold_2	gmst	CDS	23759032	23759277	518.178202	+	0	ID=g10708.t9.CDS2;Parent=g10708.t9
HiC_scaffold_2	gmst	exon	23759032	23759277	518.178202	+	0	ID=g10708.t9.exon2;Parent=g10708.t9
HiC_scaffold_2	gmst	CDS	23759032	23759277	518.784939	+	0	ID=g10708.t7.CDS2;Parent=g10708.t7
HiC_scaffold_2	gmst	exon	23759032	23759277	518.784939	+	0	ID=g10708.t7.exon2;Parent=g10708.t7
HiC_scaffold_2	gmst	CDS	23759032	23759277	527.768019	+	0	ID=g10708.t13.CDS2;Parent=g10708.t13
HiC_scaffold_2	gmst	exon	23759032	23759277	527.768019	+	0	ID=g10708.t13.exon2;Parent=g10708.t13
HiC_scaffold_2	gmst	CDS	23759032	23759277	530.814399	+	0	ID=g10708.t10.CDS2;Parent=g10708.t10
HiC_scaffold_2	gmst	exon	23759032	23759277	530.814399	+	0	ID=g10708.t10.exon2;Parent=g10708.t10
HiC_scaffold_2	gmst	CDS	23759032	23759277	533.416621	+	0	ID=g10708.t6.CDS2;Parent=g10708.t6
HiC_scaffold_2	gmst	exon	23759032	23759277	533.416621	+	0	ID=g10708.t6.exon2;Parent=g10708.t6
HiC_scaffold_2	AUGUSTUS	intron	23759278	23760288	1.0	+	.	ID=g10708.t1.intron2;Parent=g10708.t1
HiC_scaffold_2	AUGUSTUS	intron	23759278	23760288	1.0	+	.	ID=g10708.t2.intron2;Parent=g10708.t2
HiC_scaffold_2	AUGUSTUS	intron	23759278	23760288	1.0	+	.	ID=g10708.t3.intron2;Parent=g10708.t3
HiC_scaffold_2	AUGUSTUS	intron	23759278	23760288	1.0	+	.	ID=g10708.t4.intron2;Parent=g10708.t4
HiC_scaffold_2	AUGUSTUS	intron	23759278	23760288	1.0	+	.	ID=g10708.t5.intron2;Parent=g10708.t5
HiC_scaffold_2	gmst	intron	23759278	23760288	505.117486	+	0	ID=g10708.t12.intron2;Parent=g10708.t12
HiC_scaffold_2	gmst	intron	23759278	23760288	517.146947	+	0	ID=g10708.t11.intron2;Parent=g10708.t11
HiC_scaffold_2	gmst	intron	23759278	23760288	517.97967	+	0	ID=g10708.t8.intron2;Parent=g10708.t8
HiC_scaffold_2	gmst	intron	23759278	23760288	518.178202	+	0	ID=g10708.t9.intron2;Parent=g10708.t9
HiC_scaffold_2	gmst	intron	23759278	23760288	518.784939	+	0	ID=g10708.t7.intron2;Parent=g10708.t7
HiC_scaffold_2	gmst	intron	23759278	23760288	527.768019	+	0	ID=g10708.t13.intron2;Parent=g10708.t13
HiC_scaffold_2	gmst	intron	23759278	23760288	530.814399	+	0	ID=g10708.t10.intron2;Parent=g10708.t10
HiC_scaffold_2	gmst	intron	23759278	23760288	533.416621	+	0	ID=g10708.t6.intron2;Parent=g10708.t6
HiC_scaffold_2	AUGUSTUS	exon	23760289	23760558	.	+	.	ID=g10708.t1.exon3;Parent=g10708.t1
HiC_scaffold_2	AUGUSTUS	exon	23760289	23760558	.	+	.	ID=g10708.t2.exon3;Parent=g10708.t2
HiC_scaffold_2	AUGUSTUS	exon	23760289	23760558	.	+	.	ID=g10708.t3.exon3;Parent=g10708.t3
HiC_scaffold_2	AUGUSTUS	exon	23760289	23760558	.	+	.	ID=g10708.t4.exon3;Parent=g10708.t4
HiC_scaffold_2	AUGUSTUS	exon	23760289	23760558	.	+	.	ID=g10708.t5.exon3;Parent=g10708.t5
HiC_scaffold_2	AUGUSTUS	CDS	23760289	23760558	1.0	+	0	ID=g10708.t1.CDS3;Parent=g10708.t1
HiC_scaffold_2	AUGUSTUS	CDS	23760289	23760558	1.0	+	0	ID=g10708.t2.CDS3;Parent=g10708.t2
HiC_scaffold_2	AUGUSTUS	CDS	23760289	23760558	1.0	+	0	ID=g10708.t3.CDS3;Parent=g10708.t3
HiC_scaffold_2	AUGUSTUS	CDS	23760289	23760558	1.0	+	0	ID=g10708.t4.CDS3;Parent=g10708.t4
HiC_scaffold_2	AUGUSTUS	CDS	23760289	23760558	1.0	+	0	ID=g10708.t5.CDS3;Parent=g10708.t5
HiC_scaffold_2	gmst	CDS	23760289	23760558	505.117486	+	0	ID=g10708.t12.CDS3;Parent=g10708.t12
HiC_scaffold_2	gmst	exon	23760289	23760558	505.117486	+	0	ID=g10708.t12.exon3;Parent=g10708.t12
HiC_scaffold_2	gmst	CDS	23760289	23760558	517.146947	+	0	ID=g10708.t11.CDS3;Parent=g10708.t11
HiC_scaffold_2	gmst	exon	23760289	23760558	517.146947	+	0	ID=g10708.t11.exon3;Parent=g10708.t11
HiC_scaffold_2	gmst	CDS	23760289	23760558	517.97967	+	0	ID=g10708.t8.CDS3;Parent=g10708.t8
HiC_scaffold_2	gmst	exon	23760289	23760558	517.97967	+	0	ID=g10708.t8.exon3;Parent=g10708.t8
HiC_scaffold_2	gmst	CDS	23760289	23760558	518.178202	+	0	ID=g10708.t9.CDS3;Parent=g10708.t9
HiC_scaffold_2	gmst	exon	23760289	23760558	518.178202	+	0	ID=g10708.t9.exon3;Parent=g10708.t9
HiC_scaffold_2	gmst	CDS	23760289	23760558	518.784939	+	0	ID=g10708.t7.CDS3;Parent=g10708.t7
HiC_scaffold_2	gmst	exon	23760289	23760558	518.784939	+	0	ID=g10708.t7.exon3;Parent=g10708.t7
HiC_scaffold_2	gmst	CDS	23760289	23760558	527.768019	+	0	ID=g10708.t13.CDS3;Parent=g10708.t13
HiC_scaffold_2	gmst	exon	23760289	23760558	527.768019	+	0	ID=g10708.t13.exon3;Parent=g10708.t13
HiC_scaffold_2	gmst	CDS	23760289	23760558	530.814399	+	0	ID=g10708.t10.CDS3;Parent=g10708.t10
HiC_scaffold_2	gmst	exon	23760289	23760558	530.814399	+	0	ID=g10708.t10.exon3;Parent=g10708.t10
HiC_scaffold_2	gmst	CDS	23760289	23760558	533.416621	+	0	ID=g10708.t6.CDS3;Parent=g10708.t6
HiC_scaffold_2	gmst	exon	23760289	23760558	533.416621	+	0	ID=g10708.t6.exon3;Parent=g10708.t6
HiC_scaffold_2	AUGUSTUS	intron	23760559	23761243	1.0	+	.	ID=g10708.t1.intron3;Parent=g10708.t1
HiC_scaffold_2	AUGUSTUS	intron	23760559	23761243	1.0	+	.	ID=g10708.t2.intron3;Parent=g10708.t2
HiC_scaffold_2	AUGUSTUS	intron	23760559	23761243	1.0	+	.	ID=g10708.t3.intron3;Parent=g10708.t3
HiC_scaffold_2	AUGUSTUS	intron	23760559	23761243	1.0	+	.	ID=g10708.t4.intron3;Parent=g10708.t4
HiC_scaffold_2	AUGUSTUS	intron	23760559	23761243	1.0	+	.	ID=g10708.t5.intron3;Parent=g10708.t5
HiC_scaffold_2	gmst	intron	23760559	23761243	505.117486	+	0	ID=g10708.t12.intron3;Parent=g10708.t12
HiC_scaffold_2	gmst	intron	23760559	23761243	517.146947	+	0	ID=g10708.t11.intron3;Parent=g10708.t11
HiC_scaffold_2	gmst	intron	23760559	23761243	517.97967	+	0	ID=g10708.t8.intron3;Parent=g10708.t8
HiC_scaffold_2	gmst	intron	23760559	23761243	518.178202	+	0	ID=g10708.t9.intron3;Parent=g10708.t9
HiC_scaffold_2	gmst	intron	23760559	23761243	518.784939	+	0	ID=g10708.t7.intron3;Parent=g10708.t7
HiC_scaffold_2	gmst	intron	23760559	23761243	527.768019	+	0	ID=g10708.t13.intron3;Parent=g10708.t13
HiC_scaffold_2	gmst	intron	23760559	23761243	530.814399	+	0	ID=g10708.t10.intron3;Parent=g10708.t10
HiC_scaffold_2	gmst	intron	23760559	23761243	533.416621	+	0	ID=g10708.t6.intron3;Parent=g10708.t6
HiC_scaffold_2	AUGUSTUS	exon	23761244	23761414	.	+	.	ID=g10708.t1.exon4;Parent=g10708.t1
HiC_scaffold_2	AUGUSTUS	exon	23761244	23761414	.	+	.	ID=g10708.t2.exon4;Parent=g10708.t2
HiC_scaffold_2	AUGUSTUS	exon	23761244	23761414	.	+	.	ID=g10708.t3.exon4;Parent=g10708.t3
HiC_scaffold_2	AUGUSTUS	exon	23761244	23761414	.	+	.	ID=g10708.t4.exon4;Parent=g10708.t4
HiC_scaffold_2	AUGUSTUS	exon	23761244	23761414	.	+	.	ID=g10708.t5.exon4;Parent=g10708.t5
HiC_scaffold_2	AUGUSTUS	CDS	23761244	23761414	1.0	+	0	ID=g10708.t1.CDS4;Parent=g10708.t1
HiC_scaffold_2	AUGUSTUS	CDS	23761244	23761414	1.0	+	0	ID=g10708.t2.CDS4;Parent=g10708.t2
HiC_scaffold_2	AUGUSTUS	CDS	23761244	23761414	1.0	+	0	ID=g10708.t3.CDS4;Parent=g10708.t3
HiC_scaffold_2	AUGUSTUS	CDS	23761244	23761414	1.0	+	0	ID=g10708.t4.CDS4;Parent=g10708.t4
HiC_scaffold_2	AUGUSTUS	CDS	23761244	23761414	1.0	+	0	ID=g10708.t5.CDS4;Parent=g10708.t5
HiC_scaffold_2	gmst	CDS	23761244	23761414	505.117486	+	0	ID=g10708.t12.CDS4;Parent=g10708.t12
HiC_scaffold_2	gmst	exon	23761244	23761414	505.117486	+	0	ID=g10708.t12.exon4;Parent=g10708.t12
HiC_scaffold_2	gmst	CDS	23761244	23761414	517.146947	+	0	ID=g10708.t11.CDS4;Parent=g10708.t11
HiC_scaffold_2	gmst	exon	23761244	23761414	517.146947	+	0	ID=g10708.t11.exon4;Parent=g10708.t11
HiC_scaffold_2	gmst	CDS	23761244	23761414	517.97967	+	0	ID=g10708.t8.CDS4;Parent=g10708.t8
HiC_scaffold_2	gmst	exon	23761244	23761414	517.97967	+	0	ID=g10708.t8.exon4;Parent=g10708.t8
HiC_scaffold_2	gmst	CDS	23761244	23761414	518.178202	+	0	ID=g10708.t9.CDS4;Parent=g10708.t9
HiC_scaffold_2	gmst	exon	23761244	23761414	518.178202	+	0	ID=g10708.t9.exon4;Parent=g10708.t9
HiC_scaffold_2	gmst	CDS	23761244	23761414	518.784939	+	0	ID=g10708.t7.CDS4;Parent=g10708.t7
HiC_scaffold_2	gmst	exon	23761244	23761414	518.784939	+	0	ID=g10708.t7.exon4;Parent=g10708.t7
HiC_scaffold_2	gmst	CDS	23761244	23761414	527.768019	+	0	ID=g10708.t13.CDS4;Parent=g10708.t13
HiC_scaffold_2	gmst	exon	23761244	23761414	527.768019	+	0	ID=g10708.t13.exon4;Parent=g10708.t13
HiC_scaffold_2	gmst	CDS	23761244	23761414	530.814399	+	0	ID=g10708.t10.CDS4;Parent=g10708.t10
HiC_scaffold_2	gmst	exon	23761244	23761414	530.814399	+	0	ID=g10708.t10.exon4;Parent=g10708.t10
HiC_scaffold_2	gmst	CDS	23761244	23761414	533.416621	+	0	ID=g10708.t6.CDS4;Parent=g10708.t6
HiC_scaffold_2	gmst	exon	23761244	23761414	533.416621	+	0	ID=g10708.t6.exon4;Parent=g10708.t6
HiC_scaffold_2	AUGUSTUS	intron	23761415	23761599	1.0	+	.	ID=g10708.t1.intron4;Parent=g10708.t1
HiC_scaffold_2	AUGUSTUS	intron	23761415	23761599	1.0	+	.	ID=g10708.t2.intron4;Parent=g10708.t2
HiC_scaffold_2	AUGUSTUS	intron	23761415	23761599	1.0	+	.	ID=g10708.t4.intron4;Parent=g10708.t4
HiC_scaffold_2	AUGUSTUS	intron	23761415	23761599	1.0	+	.	ID=g10708.t5.intron4;Parent=g10708.t5
HiC_scaffold_2	gmst	intron	23761415	23761599	518.784939	+	0	ID=g10708.t7.intron4;Parent=g10708.t7
HiC_scaffold_2	gmst	intron	23761415	23761599	530.814399	+	0	ID=g10708.t10.intron4;Parent=g10708.t10
HiC_scaffold_2	gmst	intron	23761415	23761599	533.416621	+	0	ID=g10708.t6.intron4;Parent=g10708.t6
HiC_scaffold_2	AUGUSTUS	intron	23761415	23767933	0.98	+	.	ID=g10708.t3.intron4;Parent=g10708.t3
HiC_scaffold_2	gmst	intron	23761415	23767933	505.117486	+	0	ID=g10708.t12.intron4;Parent=g10708.t12
HiC_scaffold_2	gmst	intron	23761415	23767933	517.146947	+	0	ID=g10708.t11.intron4;Parent=g10708.t11
HiC_scaffold_2	gmst	intron	23761415	23767933	517.97967	+	0	ID=g10708.t8.intron4;Parent=g10708.t8
HiC_scaffold_2	gmst	intron	23761415	23767933	518.178202	+	0	ID=g10708.t9.intron4;Parent=g10708.t9
HiC_scaffold_2	gmst	intron	23761415	23767933	527.768019	+	0	ID=g10708.t13.intron4;Parent=g10708.t13
HiC_scaffold_2	AUGUSTUS	exon	23761600	23761716	.	+	.	ID=g10708.t1.exon5;Parent=g10708.t1
HiC_scaffold_2	AUGUSTUS	exon	23761600	23761716	.	+	.	ID=g10708.t2.exon5;Parent=g10708.t2
HiC_scaffold_2	AUGUSTUS	exon	23761600	23761716	.	+	.	ID=g10708.t4.exon5;Parent=g10708.t4
HiC_scaffold_2	AUGUSTUS	exon	23761600	23761716	.	+	.	ID=g10708.t5.exon5;Parent=g10708.t5
HiC_scaffold_2	AUGUSTUS	CDS	23761600	23761716	1.0	+	0	ID=g10708.t1.CDS5;Parent=g10708.t1
HiC_scaffold_2	AUGUSTUS	CDS	23761600	23761716	1.0	+	0	ID=g10708.t2.CDS5;Parent=g10708.t2
HiC_scaffold_2	AUGUSTUS	CDS	23761600	23761716	1.0	+	0	ID=g10708.t4.CDS5;Parent=g10708.t4
HiC_scaffold_2	AUGUSTUS	CDS	23761600	23761716	1.0	+	0	ID=g10708.t5.CDS5;Parent=g10708.t5
HiC_scaffold_2	gmst	CDS	23761600	23761716	518.784939	+	0	ID=g10708.t7.CDS5;Parent=g10708.t7
HiC_scaffold_2	gmst	exon	23761600	23761716	518.784939	+	0	ID=g10708.t7.exon5;Parent=g10708.t7
HiC_scaffold_2	gmst	CDS	23761600	23761716	530.814399	+	0	ID=g10708.t10.CDS5;Parent=g10708.t10
HiC_scaffold_2	gmst	exon	23761600	23761716	530.814399	+	0	ID=g10708.t10.exon5;Parent=g10708.t10
HiC_scaffold_2	gmst	CDS	23761600	23761716	533.416621	+	0	ID=g10708.t6.CDS5;Parent=g10708.t6
HiC_scaffold_2	gmst	exon	23761600	23761716	533.416621	+	0	ID=g10708.t6.exon5;Parent=g10708.t6
HiC_scaffold_2	AUGUSTUS	intron	23761717	23767933	1.0	+	.	ID=g10708.t1.intron5;Parent=g10708.t1
HiC_scaffold_2	AUGUSTUS	intron	23761717	23767933	1.0	+	.	ID=g10708.t2.intron5;Parent=g10708.t2
HiC_scaffold_2	AUGUSTUS	intron	23761717	23767933	1.0	+	.	ID=g10708.t4.intron5;Parent=g10708.t4
HiC_scaffold_2	AUGUSTUS	intron	23761717	23767933	1.0	+	.	ID=g10708.t5.intron5;Parent=g10708.t5
HiC_scaffold_2	gmst	intron	23761717	23767933	518.784939	+	0	ID=g10708.t7.intron5;Parent=g10708.t7
HiC_scaffold_2	gmst	intron	23761717	23767933	530.814399	+	0	ID=g10708.t10.intron5;Parent=g10708.t10
HiC_scaffold_2	gmst	intron	23761717	23767933	533.416621	+	0	ID=g10708.t6.intron5;Parent=g10708.t6
HiC_scaffold_2	AUGUSTUS	exon	23767934	23768111	.	+	.	ID=g10708.t1.exon6;Parent=g10708.t1
HiC_scaffold_2	AUGUSTUS	exon	23767934	23768111	.	+	.	ID=g10708.t2.exon6;Parent=g10708.t2
HiC_scaffold_2	AUGUSTUS	exon	23767934	23768111	.	+	.	ID=g10708.t3.exon5;Parent=g10708.t3
HiC_scaffold_2	AUGUSTUS	exon	23767934	23768111	.	+	.	ID=g10708.t4.exon6;Parent=g10708.t4
HiC_scaffold_2	AUGUSTUS	exon	23767934	23768111	.	+	.	ID=g10708.t5.exon6;Parent=g10708.t5
HiC_scaffold_2	AUGUSTUS	CDS	23767934	23768111	1.0	+	0	ID=g10708.t1.CDS6;Parent=g10708.t1
HiC_scaffold_2	AUGUSTUS	CDS	23767934	23768111	1.0	+	0	ID=g10708.t2.CDS6;Parent=g10708.t2
HiC_scaffold_2	AUGUSTUS	CDS	23767934	23768111	1.0	+	0	ID=g10708.t3.CDS5;Parent=g10708.t3
HiC_scaffold_2	AUGUSTUS	CDS	23767934	23768111	1.0	+	0	ID=g10708.t4.CDS6;Parent=g10708.t4
HiC_scaffold_2	AUGUSTUS	CDS	23767934	23768111	1.0	+	0	ID=g10708.t5.CDS6;Parent=g10708.t5
HiC_scaffold_2	gmst	CDS	23767934	23768111	505.117486	+	0	ID=g10708.t12.CDS5;Parent=g10708.t12
HiC_scaffold_2	gmst	exon	23767934	23768111	505.117486	+	0	ID=g10708.t12.exon5;Parent=g10708.t12
HiC_scaffold_2	gmst	CDS	23767934	23768111	517.146947	+	0	ID=g10708.t11.CDS5;Parent=g10708.t11
HiC_scaffold_2	gmst	exon	23767934	23768111	517.146947	+	0	ID=g10708.t11.exon5;Parent=g10708.t11
HiC_scaffold_2	gmst	CDS	23767934	23768111	517.97967	+	0	ID=g10708.t8.CDS5;Parent=g10708.t8
HiC_scaffold_2	gmst	exon	23767934	23768111	517.97967	+	0	ID=g10708.t8.exon5;Parent=g10708.t8
HiC_scaffold_2	gmst	CDS	23767934	23768111	518.178202	+	0	ID=g10708.t9.CDS5;Parent=g10708.t9
HiC_scaffold_2	gmst	exon	23767934	23768111	518.178202	+	0	ID=g10708.t9.exon5;Parent=g10708.t9
HiC_scaffold_2	gmst	CDS	23767934	23768111	518.784939	+	0	ID=g10708.t7.CDS6;Parent=g10708.t7
HiC_scaffold_2	gmst	exon	23767934	23768111	518.784939	+	0	ID=g10708.t7.exon6;Parent=g10708.t7
HiC_scaffold_2	gmst	CDS	23767934	23768111	527.768019	+	0	ID=g10708.t13.CDS5;Parent=g10708.t13
HiC_scaffold_2	gmst	exon	23767934	23768111	527.768019	+	0	ID=g10708.t13.exon5;Parent=g10708.t13
HiC_scaffold_2	gmst	CDS	23767934	23768111	530.814399	+	0	ID=g10708.t10.CDS6;Parent=g10708.t10
HiC_scaffold_2	gmst	exon	23767934	23768111	530.814399	+	0	ID=g10708.t10.exon6;Parent=g10708.t10
HiC_scaffold_2	gmst	CDS	23767934	23768111	533.416621	+	0	ID=g10708.t6.CDS6;Parent=g10708.t6
HiC_scaffold_2	gmst	exon	23767934	23768111	533.416621	+	0	ID=g10708.t6.exon6;Parent=g10708.t6
HiC_scaffold_2	AUGUSTUS	intron	23768112	23768270	1.0	+	.	ID=g10708.t1.intron6;Parent=g10708.t1
HiC_scaffold_2	AUGUSTUS	intron	23768112	23768270	1.0	+	.	ID=g10708.t2.intron6;Parent=g10708.t2
HiC_scaffold_2	AUGUSTUS	intron	23768112	23768270	1.0	+	.	ID=g10708.t3.intron5;Parent=g10708.t3
HiC_scaffold_2	AUGUSTUS	intron	23768112	23768270	1.0	+	.	ID=g10708.t5.intron6;Parent=g10708.t5
HiC_scaffold_2	gmst	intron	23768112	23768270	527.768019	+	0	ID=g10708.t13.intron5;Parent=g10708.t13
HiC_scaffold_2	AUGUSTUS	intron	23768112	23770661	1.0	+	.	ID=g10708.t4.intron6;Parent=g10708.t4
HiC_scaffold_2	gmst	intron	23768112	23770661	505.117486	+	0	ID=g10708.t12.intron5;Parent=g10708.t12
HiC_scaffold_2	gmst	intron	23768112	23770661	517.146947	+	0	ID=g10708.t11.intron5;Parent=g10708.t11
HiC_scaffold_2	gmst	intron	23768112	23770661	517.97967	+	0	ID=g10708.t8.intron5;Parent=g10708.t8
HiC_scaffold_2	gmst	intron	23768112	23770661	518.178202	+	0	ID=g10708.t9.intron5;Parent=g10708.t9
HiC_scaffold_2	gmst	intron	23768112	23770661	518.784939	+	0	ID=g10708.t7.intron6;Parent=g10708.t7
HiC_scaffold_2	gmst	intron	23768112	23770661	530.814399	+	0	ID=g10708.t10.intron6;Parent=g10708.t10
HiC_scaffold_2	gmst	intron	23768112	23770661	533.416621	+	0	ID=g10708.t6.intron6;Parent=g10708.t6
HiC_scaffold_2	AUGUSTUS	exon	23768271	23768360	.	+	.	ID=g10708.t1.exon7;Parent=g10708.t1
HiC_scaffold_2	AUGUSTUS	exon	23768271	23768360	.	+	.	ID=g10708.t2.exon7;Parent=g10708.t2
HiC_scaffold_2	AUGUSTUS	exon	23768271	23768360	.	+	.	ID=g10708.t3.exon6;Parent=g10708.t3
HiC_scaffold_2	AUGUSTUS	exon	23768271	23768360	.	+	.	ID=g10708.t5.exon7;Parent=g10708.t5
HiC_scaffold_2	AUGUSTUS	CDS	23768271	23768360	1.0	+	2	ID=g10708.t1.CDS7;Parent=g10708.t1
HiC_scaffold_2	AUGUSTUS	CDS	23768271	23768360	1.0	+	2	ID=g10708.t2.CDS7;Parent=g10708.t2
HiC_scaffold_2	AUGUSTUS	CDS	23768271	23768360	1.0	+	2	ID=g10708.t3.CDS6;Parent=g10708.t3
HiC_scaffold_2	AUGUSTUS	CDS	23768271	23768360	1.0	+	2	ID=g10708.t5.CDS7;Parent=g10708.t5
HiC_scaffold_2	gmst	CDS	23768271	23768360	527.768019	+	2	ID=g10708.t13.CDS6;Parent=g10708.t13
HiC_scaffold_2	gmst	exon	23768271	23768360	527.768019	+	2	ID=g10708.t13.exon6;Parent=g10708.t13
HiC_scaffold_2	AUGUSTUS	intron	23768361	23770661	1.0	+	.	ID=g10708.t1.intron7;Parent=g10708.t1
HiC_scaffold_2	AUGUSTUS	intron	23768361	23770661	1.0	+	.	ID=g10708.t2.intron7;Parent=g10708.t2
HiC_scaffold_2	AUGUSTUS	intron	23768361	23770661	1.0	+	.	ID=g10708.t3.intron6;Parent=g10708.t3
HiC_scaffold_2	AUGUSTUS	intron	23768361	23770661	1.0	+	.	ID=g10708.t5.intron7;Parent=g10708.t5
HiC_scaffold_2	gmst	intron	23768361	23770661	527.768019	+	0	ID=g10708.t13.intron6;Parent=g10708.t13
HiC_scaffold_2	AUGUSTUS	exon	23770662	23770771	.	+	.	ID=g10708.t1.exon8;Parent=g10708.t1
HiC_scaffold_2	AUGUSTUS	exon	23770662	23770771	.	+	.	ID=g10708.t2.exon8;Parent=g10708.t2
HiC_scaffold_2	AUGUSTUS	exon	23770662	23770771	.	+	.	ID=g10708.t3.exon7;Parent=g10708.t3
HiC_scaffold_2	AUGUSTUS	exon	23770662	23770771	.	+	.	ID=g10708.t4.exon7;Parent=g10708.t4
HiC_scaffold_2	AUGUSTUS	exon	23770662	23770771	.	+	.	ID=g10708.t5.exon8;Parent=g10708.t5
HiC_scaffold_2	AUGUSTUS	CDS	23770662	23770771	1.0	+	2	ID=g10708.t1.CDS8;Parent=g10708.t1
HiC_scaffold_2	AUGUSTUS	CDS	23770662	23770771	1.0	+	2	ID=g10708.t2.CDS8;Parent=g10708.t2
HiC_scaffold_2	AUGUSTUS	CDS	23770662	23770771	1.0	+	2	ID=g10708.t3.CDS7;Parent=g10708.t3
HiC_scaffold_2	AUGUSTUS	CDS	23770662	23770771	1.0	+	2	ID=g10708.t4.CDS7;Parent=g10708.t4
HiC_scaffold_2	AUGUSTUS	CDS	23770662	23770771	1.0	+	2	ID=g10708.t5.CDS8;Parent=g10708.t5
HiC_scaffold_2	gmst	CDS	23770662	23770771	505.117486	+	2	ID=g10708.t12.CDS6;Parent=g10708.t12
HiC_scaffold_2	gmst	exon	23770662	23770771	505.117486	+	2	ID=g10708.t12.exon6;Parent=g10708.t12
HiC_scaffold_2	gmst	CDS	23770662	23770771	517.146947	+	2	ID=g10708.t11.CDS6;Parent=g10708.t11
HiC_scaffold_2	gmst	exon	23770662	23770771	517.146947	+	2	ID=g10708.t11.exon6;Parent=g10708.t11
HiC_scaffold_2	gmst	CDS	23770662	23770771	517.97967	+	2	ID=g10708.t8.CDS6;Parent=g10708.t8
HiC_scaffold_2	gmst	exon	23770662	23770771	517.97967	+	2	ID=g10708.t8.exon6;Parent=g10708.t8
HiC_scaffold_2	gmst	CDS	23770662	23770771	518.178202	+	2	ID=g10708.t9.CDS6;Parent=g10708.t9
HiC_scaffold_2	gmst	exon	23770662	23770771	518.178202	+	2	ID=g10708.t9.exon6;Parent=g10708.t9
HiC_scaffold_2	gmst	CDS	23770662	23770771	518.784939	+	2	ID=g10708.t7.CDS7;Parent=g10708.t7
HiC_scaffold_2	gmst	exon	23770662	23770771	518.784939	+	2	ID=g10708.t7.exon7;Parent=g10708.t7
HiC_scaffold_2	gmst	CDS	23770662	23770771	527.768019	+	2	ID=g10708.t13.CDS7;Parent=g10708.t13
HiC_scaffold_2	gmst	exon	23770662	23770771	527.768019	+	2	ID=g10708.t13.exon7;Parent=g10708.t13
HiC_scaffold_2	gmst	CDS	23770662	23770771	530.814399	+	2	ID=g10708.t10.CDS7;Parent=g10708.t10
HiC_scaffold_2	gmst	exon	23770662	23770771	530.814399	+	2	ID=g10708.t10.exon7;Parent=g10708.t10
HiC_scaffold_2	gmst	CDS	23770662	23770771	533.416621	+	2	ID=g10708.t6.CDS7;Parent=g10708.t6
HiC_scaffold_2	gmst	exon	23770662	23770771	533.416621	+	2	ID=g10708.t6.exon7;Parent=g10708.t6
HiC_scaffold_2	AUGUSTUS	intron	23770772	23772755	1.0	+	.	ID=g10708.t1.intron8;Parent=g10708.t1
HiC_scaffold_2	AUGUSTUS	intron	23770772	23772755	1.0	+	.	ID=g10708.t2.intron8;Parent=g10708.t2
HiC_scaffold_2	AUGUSTUS	intron	23770772	23772755	1.0	+	.	ID=g10708.t3.intron7;Parent=g10708.t3
HiC_scaffold_2	AUGUSTUS	intron	23770772	23772755	1.0	+	.	ID=g10708.t4.intron7;Parent=g10708.t4
HiC_scaffold_2	AUGUSTUS	intron	23770772	23772755	1.0	+	.	ID=g10708.t5.intron8;Parent=g10708.t5
HiC_scaffold_2	gmst	intron	23770772	23772755	505.117486	+	0	ID=g10708.t12.intron6;Parent=g10708.t12
HiC_scaffold_2	gmst	intron	23770772	23772755	517.146947	+	0	ID=g10708.t11.intron6;Parent=g10708.t11
HiC_scaffold_2	gmst	intron	23770772	23772755	517.97967	+	0	ID=g10708.t8.intron6;Parent=g10708.t8
HiC_scaffold_2	gmst	intron	23770772	23772755	518.178202	+	0	ID=g10708.t9.intron6;Parent=g10708.t9
HiC_scaffold_2	gmst	intron	23770772	23772755	518.784939	+	0	ID=g10708.t7.intron7;Parent=g10708.t7
HiC_scaffold_2	gmst	intron	23770772	23772755	527.768019	+	0	ID=g10708.t13.intron7;Parent=g10708.t13
HiC_scaffold_2	gmst	intron	23770772	23772755	530.814399	+	0	ID=g10708.t10.intron7;Parent=g10708.t10
HiC_scaffold_2	gmst	intron	23770772	23772755	533.416621	+	0	ID=g10708.t6.intron7;Parent=g10708.t6
HiC_scaffold_2	AUGUSTUS	exon	23772756	23772972	.	+	.	ID=g10708.t1.exon9;Parent=g10708.t1
HiC_scaffold_2	AUGUSTUS	exon	23772756	23772972	.	+	.	ID=g10708.t2.exon9;Parent=g10708.t2
HiC_scaffold_2	AUGUSTUS	exon	23772756	23772972	.	+	.	ID=g10708.t3.exon8;Parent=g10708.t3
HiC_scaffold_2	AUGUSTUS	exon	23772756	23772972	.	+	.	ID=g10708.t4.exon8;Parent=g10708.t4
HiC_scaffold_2	AUGUSTUS	exon	23772756	23772972	.	+	.	ID=g10708.t5.exon9;Parent=g10708.t5
HiC_scaffold_2	AUGUSTUS	CDS	23772756	23772972	1.0	+	0	ID=g10708.t1.CDS9;Parent=g10708.t1
HiC_scaffold_2	AUGUSTUS	CDS	23772756	23772972	1.0	+	0	ID=g10708.t2.CDS9;Parent=g10708.t2
HiC_scaffold_2	AUGUSTUS	CDS	23772756	23772972	1.0	+	0	ID=g10708.t3.CDS8;Parent=g10708.t3
HiC_scaffold_2	AUGUSTUS	CDS	23772756	23772972	1.0	+	0	ID=g10708.t4.CDS8;Parent=g10708.t4
HiC_scaffold_2	AUGUSTUS	CDS	23772756	23772972	1.0	+	0	ID=g10708.t5.CDS9;Parent=g10708.t5
HiC_scaffold_2	gmst	CDS	23772756	23772972	505.117486	+	0	ID=g10708.t12.CDS7;Parent=g10708.t12
HiC_scaffold_2	gmst	exon	23772756	23772972	505.117486	+	0	ID=g10708.t12.exon7;Parent=g10708.t12
HiC_scaffold_2	gmst	CDS	23772756	23772972	517.146947	+	0	ID=g10708.t11.CDS7;Parent=g10708.t11
HiC_scaffold_2	gmst	exon	23772756	23772972	517.146947	+	0	ID=g10708.t11.exon7;Parent=g10708.t11
HiC_scaffold_2	gmst	CDS	23772756	23772972	517.97967	+	0	ID=g10708.t8.CDS7;Parent=g10708.t8
HiC_scaffold_2	gmst	exon	23772756	23772972	517.97967	+	0	ID=g10708.t8.exon7;Parent=g10708.t8
HiC_scaffold_2	gmst	CDS	23772756	23772972	518.178202	+	0	ID=g10708.t9.CDS7;Parent=g10708.t9
HiC_scaffold_2	gmst	exon	23772756	23772972	518.178202	+	0	ID=g10708.t9.exon7;Parent=g10708.t9
HiC_scaffold_2	gmst	CDS	23772756	23772972	518.784939	+	0	ID=g10708.t7.CDS8;Parent=g10708.t7
HiC_scaffold_2	gmst	exon	23772756	23772972	518.784939	+	0	ID=g10708.t7.exon8;Parent=g10708.t7
HiC_scaffold_2	gmst	CDS	23772756	23772972	527.768019	+	0	ID=g10708.t13.CDS8;Parent=g10708.t13
HiC_scaffold_2	gmst	exon	23772756	23772972	527.768019	+	0	ID=g10708.t13.exon8;Parent=g10708.t13
HiC_scaffold_2	gmst	CDS	23772756	23772972	530.814399	+	0	ID=g10708.t10.CDS8;Parent=g10708.t10
HiC_scaffold_2	gmst	exon	23772756	23772972	530.814399	+	0	ID=g10708.t10.exon8;Parent=g10708.t10
HiC_scaffold_2	gmst	CDS	23772756	23772972	533.416621	+	0	ID=g10708.t6.CDS8;Parent=g10708.t6
HiC_scaffold_2	gmst	exon	23772756	23772972	533.416621	+	0	ID=g10708.t6.exon8;Parent=g10708.t6
HiC_scaffold_2	AUGUSTUS	intron	23772973	23775508	1.0	+	.	ID=g10708.t1.intron9;Parent=g10708.t1
HiC_scaffold_2	AUGUSTUS	intron	23772973	23775508	1.0	+	.	ID=g10708.t2.intron9;Parent=g10708.t2
HiC_scaffold_2	AUGUSTUS	intron	23772973	23775508	1.0	+	.	ID=g10708.t3.intron8;Parent=g10708.t3
HiC_scaffold_2	AUGUSTUS	intron	23772973	23775508	1.0	+	.	ID=g10708.t4.intron8;Parent=g10708.t4
HiC_scaffold_2	AUGUSTUS	intron	23772973	23775508	1.0	+	.	ID=g10708.t5.intron9;Parent=g10708.t5
HiC_scaffold_2	gmst	intron	23772973	23775508	505.117486	+	0	ID=g10708.t12.intron7;Parent=g10708.t12
HiC_scaffold_2	gmst	intron	23772973	23775508	517.146947	+	0	ID=g10708.t11.intron7;Parent=g10708.t11
HiC_scaffold_2	gmst	intron	23772973	23775508	517.97967	+	0	ID=g10708.t8.intron7;Parent=g10708.t8
HiC_scaffold_2	gmst	intron	23772973	23775508	518.178202	+	0	ID=g10708.t9.intron7;Parent=g10708.t9
HiC_scaffold_2	gmst	intron	23772973	23775508	518.784939	+	0	ID=g10708.t7.intron8;Parent=g10708.t7
HiC_scaffold_2	gmst	intron	23772973	23775508	527.768019	+	0	ID=g10708.t13.intron8;Parent=g10708.t13
HiC_scaffold_2	gmst	intron	23772973	23775508	530.814399	+	0	ID=g10708.t10.intron8;Parent=g10708.t10
HiC_scaffold_2	gmst	intron	23772973	23775508	533.416621	+	0	ID=g10708.t6.intron8;Parent=g10708.t6
HiC_scaffold_2	AUGUSTUS	exon	23775509	23775710	.	+	.	ID=g10708.t1.exon10;Parent=g10708.t1
HiC_scaffold_2	AUGUSTUS	exon	23775509	23775710	.	+	.	ID=g10708.t2.exon10;Parent=g10708.t2
HiC_scaffold_2	AUGUSTUS	exon	23775509	23775710	.	+	.	ID=g10708.t3.exon9;Parent=g10708.t3
HiC_scaffold_2	AUGUSTUS	exon	23775509	23775710	.	+	.	ID=g10708.t4.exon9;Parent=g10708.t4
HiC_scaffold_2	AUGUSTUS	exon	23775509	23775710	.	+	.	ID=g10708.t5.exon10;Parent=g10708.t5
HiC_scaffold_2	AUGUSTUS	CDS	23775509	23775710	1.0	+	2	ID=g10708.t1.CDS10;Parent=g10708.t1
HiC_scaffold_2	AUGUSTUS	CDS	23775509	23775710	1.0	+	2	ID=g10708.t2.CDS10;Parent=g10708.t2
HiC_scaffold_2	AUGUSTUS	CDS	23775509	23775710	1.0	+	2	ID=g10708.t3.CDS9;Parent=g10708.t3
HiC_scaffold_2	AUGUSTUS	CDS	23775509	23775710	1.0	+	2	ID=g10708.t4.CDS9;Parent=g10708.t4
HiC_scaffold_2	AUGUSTUS	CDS	23775509	23775710	1.0	+	2	ID=g10708.t5.CDS10;Parent=g10708.t5
HiC_scaffold_2	gmst	CDS	23775509	23775710	505.117486	+	2	ID=g10708.t12.CDS8;Parent=g10708.t12
HiC_scaffold_2	gmst	exon	23775509	23775710	505.117486	+	2	ID=g10708.t12.exon8;Parent=g10708.t12
HiC_scaffold_2	gmst	CDS	23775509	23775710	517.146947	+	2	ID=g10708.t11.CDS8;Parent=g10708.t11
HiC_scaffold_2	gmst	exon	23775509	23775710	517.146947	+	2	ID=g10708.t11.exon8;Parent=g10708.t11
HiC_scaffold_2	gmst	CDS	23775509	23775710	517.97967	+	2	ID=g10708.t8.CDS8;Parent=g10708.t8
HiC_scaffold_2	gmst	exon	23775509	23775710	517.97967	+	2	ID=g10708.t8.exon8;Parent=g10708.t8
HiC_scaffold_2	gmst	CDS	23775509	23775710	518.178202	+	2	ID=g10708.t9.CDS8;Parent=g10708.t9
HiC_scaffold_2	gmst	exon	23775509	23775710	518.178202	+	2	ID=g10708.t9.exon8;Parent=g10708.t9
HiC_scaffold_2	gmst	CDS	23775509	23775710	518.784939	+	2	ID=g10708.t7.CDS9;Parent=g10708.t7
HiC_scaffold_2	gmst	exon	23775509	23775710	518.784939	+	2	ID=g10708.t7.exon9;Parent=g10708.t7
HiC_scaffold_2	gmst	CDS	23775509	23775710	527.768019	+	2	ID=g10708.t13.CDS9;Parent=g10708.t13
HiC_scaffold_2	gmst	exon	23775509	23775710	527.768019	+	2	ID=g10708.t13.exon9;Parent=g10708.t13
HiC_scaffold_2	gmst	CDS	23775509	23775710	530.814399	+	2	ID=g10708.t10.CDS9;Parent=g10708.t10
HiC_scaffold_2	gmst	exon	23775509	23775710	530.814399	+	2	ID=g10708.t10.exon9;Parent=g10708.t10
HiC_scaffold_2	gmst	CDS	23775509	23775710	533.416621	+	2	ID=g10708.t6.CDS9;Parent=g10708.t6
HiC_scaffold_2	gmst	exon	23775509	23775710	533.416621	+	2	ID=g10708.t6.exon9;Parent=g10708.t6
HiC_scaffold_2	AUGUSTUS	intron	23775711	23776697	1.0	+	.	ID=g10708.t1.intron10;Parent=g10708.t1
HiC_scaffold_2	AUGUSTUS	intron	23775711	23776697	1.0	+	.	ID=g10708.t2.intron10;Parent=g10708.t2
HiC_scaffold_2	AUGUSTUS	intron	23775711	23776697	1.0	+	.	ID=g10708.t3.intron9;Parent=g10708.t3
HiC_scaffold_2	AUGUSTUS	intron	23775711	23776697	1.0	+	.	ID=g10708.t4.intron9;Parent=g10708.t4
HiC_scaffold_2	AUGUSTUS	intron	23775711	23776697	1.0	+	.	ID=g10708.t5.intron10;Parent=g10708.t5
HiC_scaffold_2	gmst	intron	23775711	23776697	505.117486	+	0	ID=g10708.t12.intron8;Parent=g10708.t12
HiC_scaffold_2	gmst	intron	23775711	23776697	517.146947	+	0	ID=g10708.t11.intron8;Parent=g10708.t11
HiC_scaffold_2	gmst	intron	23775711	23776697	517.97967	+	0	ID=g10708.t8.intron8;Parent=g10708.t8
HiC_scaffold_2	gmst	intron	23775711	23776697	518.178202	+	0	ID=g10708.t9.intron8;Parent=g10708.t9
HiC_scaffold_2	gmst	intron	23775711	23776697	518.784939	+	0	ID=g10708.t7.intron9;Parent=g10708.t7
HiC_scaffold_2	gmst	intron	23775711	23776697	527.768019	+	0	ID=g10708.t13.intron9;Parent=g10708.t13
HiC_scaffold_2	gmst	intron	23775711	23776697	530.814399	+	0	ID=g10708.t10.intron9;Parent=g10708.t10
HiC_scaffold_2	gmst	intron	23775711	23776697	533.416621	+	0	ID=g10708.t6.intron9;Parent=g10708.t6
HiC_scaffold_2	AUGUSTUS	exon	23776698	23776871	.	+	.	ID=g10708.t1.exon11;Parent=g10708.t1
HiC_scaffold_2	AUGUSTUS	exon	23776698	23776871	.	+	.	ID=g10708.t2.exon11;Parent=g10708.t2
HiC_scaffold_2	AUGUSTUS	exon	23776698	23776871	.	+	.	ID=g10708.t3.exon10;Parent=g10708.t3
HiC_scaffold_2	AUGUSTUS	exon	23776698	23776871	.	+	.	ID=g10708.t4.exon10;Parent=g10708.t4
HiC_scaffold_2	AUGUSTUS	exon	23776698	23776871	.	+	.	ID=g10708.t5.exon11;Parent=g10708.t5
HiC_scaffold_2	AUGUSTUS	CDS	23776698	23776871	1.0	+	1	ID=g10708.t1.CDS11;Parent=g10708.t1
HiC_scaffold_2	AUGUSTUS	CDS	23776698	23776871	1.0	+	1	ID=g10708.t2.CDS11;Parent=g10708.t2
HiC_scaffold_2	AUGUSTUS	CDS	23776698	23776871	1.0	+	1	ID=g10708.t3.CDS10;Parent=g10708.t3
HiC_scaffold_2	AUGUSTUS	CDS	23776698	23776871	1.0	+	1	ID=g10708.t4.CDS10;Parent=g10708.t4
HiC_scaffold_2	AUGUSTUS	CDS	23776698	23776871	1.0	+	1	ID=g10708.t5.CDS11;Parent=g10708.t5
HiC_scaffold_2	gmst	CDS	23776698	23776871	505.117486	+	1	ID=g10708.t12.CDS9;Parent=g10708.t12
HiC_scaffold_2	gmst	exon	23776698	23776871	505.117486	+	1	ID=g10708.t12.exon9;Parent=g10708.t12
HiC_scaffold_2	gmst	CDS	23776698	23776871	517.146947	+	1	ID=g10708.t11.CDS9;Parent=g10708.t11
HiC_scaffold_2	gmst	exon	23776698	23776871	517.146947	+	1	ID=g10708.t11.exon9;Parent=g10708.t11
HiC_scaffold_2	gmst	CDS	23776698	23776871	517.97967	+	1	ID=g10708.t8.CDS9;Parent=g10708.t8
HiC_scaffold_2	gmst	exon	23776698	23776871	517.97967	+	1	ID=g10708.t8.exon9;Parent=g10708.t8
HiC_scaffold_2	gmst	CDS	23776698	23776871	518.178202	+	1	ID=g10708.t9.CDS9;Parent=g10708.t9
HiC_scaffold_2	gmst	exon	23776698	23776871	518.178202	+	1	ID=g10708.t9.exon9;Parent=g10708.t9
HiC_scaffold_2	gmst	CDS	23776698	23776871	518.784939	+	1	ID=g10708.t7.CDS10;Parent=g10708.t7
HiC_scaffold_2	gmst	exon	23776698	23776871	518.784939	+	1	ID=g10708.t7.exon10;Parent=g10708.t7
HiC_scaffold_2	gmst	CDS	23776698	23776871	527.768019	+	1	ID=g10708.t13.CDS10;Parent=g10708.t13
HiC_scaffold_2	gmst	exon	23776698	23776871	527.768019	+	1	ID=g10708.t13.exon10;Parent=g10708.t13
HiC_scaffold_2	gmst	CDS	23776698	23776871	530.814399	+	1	ID=g10708.t10.CDS10;Parent=g10708.t10
HiC_scaffold_2	gmst	exon	23776698	23776871	530.814399	+	1	ID=g10708.t10.exon10;Parent=g10708.t10
HiC_scaffold_2	gmst	CDS	23776698	23776871	533.416621	+	1	ID=g10708.t6.CDS10;Parent=g10708.t6
HiC_scaffold_2	gmst	exon	23776698	23776871	533.416621	+	1	ID=g10708.t6.exon10;Parent=g10708.t6
HiC_scaffold_2	AUGUSTUS	intron	23776872	23777397	1.0	+	.	ID=g10708.t1.intron11;Parent=g10708.t1
HiC_scaffold_2	AUGUSTUS	intron	23776872	23777397	1.0	+	.	ID=g10708.t2.intron11;Parent=g10708.t2
HiC_scaffold_2	AUGUSTUS	intron	23776872	23777397	1.0	+	.	ID=g10708.t3.intron10;Parent=g10708.t3
HiC_scaffold_2	AUGUSTUS	intron	23776872	23777397	1.0	+	.	ID=g10708.t4.intron10;Parent=g10708.t4
HiC_scaffold_2	AUGUSTUS	intron	23776872	23777397	1.0	+	.	ID=g10708.t5.intron11;Parent=g10708.t5
HiC_scaffold_2	gmst	intron	23776872	23777397	505.117486	+	0	ID=g10708.t12.intron9;Parent=g10708.t12
HiC_scaffold_2	gmst	intron	23776872	23777397	517.146947	+	0	ID=g10708.t11.intron9;Parent=g10708.t11
HiC_scaffold_2	gmst	intron	23776872	23777397	517.97967	+	0	ID=g10708.t8.intron9;Parent=g10708.t8
HiC_scaffold_2	gmst	intron	23776872	23777397	518.178202	+	0	ID=g10708.t9.intron9;Parent=g10708.t9
HiC_scaffold_2	gmst	intron	23776872	23777397	518.784939	+	0	ID=g10708.t7.intron10;Parent=g10708.t7
HiC_scaffold_2	gmst	intron	23776872	23777397	527.768019	+	0	ID=g10708.t13.intron10;Parent=g10708.t13
HiC_scaffold_2	gmst	intron	23776872	23777397	530.814399	+	0	ID=g10708.t10.intron10;Parent=g10708.t10
HiC_scaffold_2	gmst	intron	23776872	23777397	533.416621	+	0	ID=g10708.t6.intron10;Parent=g10708.t6
HiC_scaffold_2	AUGUSTUS	exon	23777398	23777555	.	+	.	ID=g10708.t1.exon12;Parent=g10708.t1
HiC_scaffold_2	AUGUSTUS	exon	23777398	23777555	.	+	.	ID=g10708.t2.exon12;Parent=g10708.t2
HiC_scaffold_2	AUGUSTUS	exon	23777398	23777555	.	+	.	ID=g10708.t3.exon11;Parent=g10708.t3
HiC_scaffold_2	AUGUSTUS	exon	23777398	23777555	.	+	.	ID=g10708.t4.exon11;Parent=g10708.t4
HiC_scaffold_2	AUGUSTUS	exon	23777398	23777555	.	+	.	ID=g10708.t5.exon12;Parent=g10708.t5
HiC_scaffold_2	AUGUSTUS	CDS	23777398	23777555	1.0	+	1	ID=g10708.t1.CDS12;Parent=g10708.t1
HiC_scaffold_2	AUGUSTUS	CDS	23777398	23777555	1.0	+	1	ID=g10708.t2.CDS12;Parent=g10708.t2
HiC_scaffold_2	AUGUSTUS	CDS	23777398	23777555	1.0	+	1	ID=g10708.t3.CDS11;Parent=g10708.t3
HiC_scaffold_2	AUGUSTUS	CDS	23777398	23777555	1.0	+	1	ID=g10708.t4.CDS11;Parent=g10708.t4
HiC_scaffold_2	AUGUSTUS	CDS	23777398	23777555	1.0	+	1	ID=g10708.t5.CDS12;Parent=g10708.t5
HiC_scaffold_2	gmst	CDS	23777398	23777555	505.117486	+	1	ID=g10708.t12.CDS10;Parent=g10708.t12
HiC_scaffold_2	gmst	exon	23777398	23777555	505.117486	+	1	ID=g10708.t12.exon10;Parent=g10708.t12
HiC_scaffold_2	gmst	CDS	23777398	23777555	517.146947	+	1	ID=g10708.t11.CDS10;Parent=g10708.t11
HiC_scaffold_2	gmst	exon	23777398	23777555	517.146947	+	1	ID=g10708.t11.exon10;Parent=g10708.t11
HiC_scaffold_2	gmst	CDS	23777398	23777555	517.97967	+	1	ID=g10708.t8.CDS10;Parent=g10708.t8
HiC_scaffold_2	gmst	exon	23777398	23777555	517.97967	+	1	ID=g10708.t8.exon10;Parent=g10708.t8
HiC_scaffold_2	gmst	CDS	23777398	23777555	518.178202	+	1	ID=g10708.t9.CDS10;Parent=g10708.t9
HiC_scaffold_2	gmst	exon	23777398	23777555	518.178202	+	1	ID=g10708.t9.exon10;Parent=g10708.t9
HiC_scaffold_2	gmst	CDS	23777398	23777555	518.784939	+	1	ID=g10708.t7.CDS11;Parent=g10708.t7
HiC_scaffold_2	gmst	exon	23777398	23777555	518.784939	+	1	ID=g10708.t7.exon11;Parent=g10708.t7
HiC_scaffold_2	gmst	CDS	23777398	23777555	527.768019	+	1	ID=g10708.t13.CDS11;Parent=g10708.t13
HiC_scaffold_2	gmst	exon	23777398	23777555	527.768019	+	1	ID=g10708.t13.exon11;Parent=g10708.t13
HiC_scaffold_2	gmst	CDS	23777398	23777555	530.814399	+	1	ID=g10708.t10.CDS11;Parent=g10708.t10
HiC_scaffold_2	gmst	exon	23777398	23777555	530.814399	+	1	ID=g10708.t10.exon11;Parent=g10708.t10
HiC_scaffold_2	gmst	CDS	23777398	23777555	533.416621	+	1	ID=g10708.t6.CDS11;Parent=g10708.t6
HiC_scaffold_2	gmst	exon	23777398	23777555	533.416621	+	1	ID=g10708.t6.exon11;Parent=g10708.t6
HiC_scaffold_2	AUGUSTUS	intron	23777556	23777668	1.0	+	.	ID=g10708.t1.intron12;Parent=g10708.t1
HiC_scaffold_2	gmst	intron	23777556	23777668	518.178202	+	0	ID=g10708.t9.intron10;Parent=g10708.t9
HiC_scaffold_2	AUGUSTUS	intron	23777556	23777671	1.0	+	.	ID=g10708.t2.intron12;Parent=g10708.t2
HiC_scaffold_2	AUGUSTUS	intron	23777556	23777671	1.0	+	.	ID=g10708.t3.intron11;Parent=g10708.t3
HiC_scaffold_2	AUGUSTUS	intron	23777556	23777671	1.0	+	.	ID=g10708.t4.intron11;Parent=g10708.t4
HiC_scaffold_2	AUGUSTUS	intron	23777556	23777671	1.0	+	.	ID=g10708.t5.intron12;Parent=g10708.t5
HiC_scaffold_2	gmst	intron	23777556	23777671	505.117486	+	0	ID=g10708.t12.intron10;Parent=g10708.t12
HiC_scaffold_2	gmst	intron	23777556	23777671	517.146947	+	0	ID=g10708.t11.intron10;Parent=g10708.t11
HiC_scaffold_2	gmst	intron	23777556	23777671	517.97967	+	0	ID=g10708.t8.intron10;Parent=g10708.t8
HiC_scaffold_2	gmst	intron	23777556	23777671	518.784939	+	0	ID=g10708.t7.intron11;Parent=g10708.t7
HiC_scaffold_2	gmst	intron	23777556	23777671	527.768019	+	0	ID=g10708.t13.intron11;Parent=g10708.t13
HiC_scaffold_2	gmst	intron	23777556	23777671	530.814399	+	0	ID=g10708.t10.intron11;Parent=g10708.t10
HiC_scaffold_2	gmst	intron	23777556	23777671	533.416621	+	0	ID=g10708.t6.intron11;Parent=g10708.t6
HiC_scaffold_2	AUGUSTUS	exon	23777669	23777907	.	+	.	ID=g10708.t1.exon13;Parent=g10708.t1
HiC_scaffold_2	AUGUSTUS	CDS	23777669	23777907	1.0	+	2	ID=g10708.t1.CDS13;Parent=g10708.t1
HiC_scaffold_2	gmst	CDS	23777669	23777907	518.178202	+	2	ID=g10708.t9.CDS11;Parent=g10708.t9
HiC_scaffold_2	gmst	exon	23777669	23777907	518.178202	+	2	ID=g10708.t9.exon11;Parent=g10708.t9
HiC_scaffold_2	AUGUSTUS	exon	23777672	23777907	.	+	.	ID=g10708.t2.exon13;Parent=g10708.t2
HiC_scaffold_2	AUGUSTUS	exon	23777672	23777907	.	+	.	ID=g10708.t3.exon12;Parent=g10708.t3
HiC_scaffold_2	AUGUSTUS	exon	23777672	23777907	.	+	.	ID=g10708.t4.exon12;Parent=g10708.t4
HiC_scaffold_2	AUGUSTUS	exon	23777672	23777907	.	+	.	ID=g10708.t5.exon13;Parent=g10708.t5
HiC_scaffold_2	AUGUSTUS	CDS	23777672	23777907	1.0	+	2	ID=g10708.t2.CDS13;Parent=g10708.t2
HiC_scaffold_2	AUGUSTUS	CDS	23777672	23777907	1.0	+	2	ID=g10708.t3.CDS12;Parent=g10708.t3
HiC_scaffold_2	AUGUSTUS	CDS	23777672	23777907	1.0	+	2	ID=g10708.t4.CDS12;Parent=g10708.t4
HiC_scaffold_2	AUGUSTUS	CDS	23777672	23777907	1.0	+	2	ID=g10708.t5.CDS13;Parent=g10708.t5
HiC_scaffold_2	gmst	CDS	23777672	23777907	505.117486	+	2	ID=g10708.t12.CDS11;Parent=g10708.t12
HiC_scaffold_2	gmst	exon	23777672	23777907	505.117486	+	2	ID=g10708.t12.exon11;Parent=g10708.t12
HiC_scaffold_2	gmst	CDS	23777672	23777907	517.146947	+	2	ID=g10708.t11.CDS11;Parent=g10708.t11
HiC_scaffold_2	gmst	exon	23777672	23777907	517.146947	+	2	ID=g10708.t11.exon11;Parent=g10708.t11
HiC_scaffold_2	gmst	CDS	23777672	23777907	517.97967	+	2	ID=g10708.t8.CDS11;Parent=g10708.t8
HiC_scaffold_2	gmst	exon	23777672	23777907	517.97967	+	2	ID=g10708.t8.exon11;Parent=g10708.t8
HiC_scaffold_2	gmst	CDS	23777672	23777907	518.784939	+	2	ID=g10708.t7.CDS12;Parent=g10708.t7
HiC_scaffold_2	gmst	exon	23777672	23777907	518.784939	+	2	ID=g10708.t7.exon12;Parent=g10708.t7
HiC_scaffold_2	gmst	CDS	23777672	23777907	527.768019	+	2	ID=g10708.t13.CDS12;Parent=g10708.t13
HiC_scaffold_2	gmst	exon	23777672	23777907	527.768019	+	2	ID=g10708.t13.exon12;Parent=g10708.t13
HiC_scaffold_2	gmst	CDS	23777672	23777907	530.814399	+	2	ID=g10708.t10.CDS12;Parent=g10708.t10
HiC_scaffold_2	gmst	exon	23777672	23777907	530.814399	+	2	ID=g10708.t10.exon12;Parent=g10708.t10
HiC_scaffold_2	gmst	CDS	23777672	23777907	533.416621	+	2	ID=g10708.t6.CDS12;Parent=g10708.t6
HiC_scaffold_2	gmst	exon	23777672	23777907	533.416621	+	2	ID=g10708.t6.exon12;Parent=g10708.t6
HiC_scaffold_2	AUGUSTUS	intron	23777908	23779232	1.0	+	.	ID=g10708.t1.intron13;Parent=g10708.t1
HiC_scaffold_2	AUGUSTUS	intron	23777908	23779232	1.0	+	.	ID=g10708.t2.intron13;Parent=g10708.t2
HiC_scaffold_2	AUGUSTUS	intron	23777908	23779232	1.0	+	.	ID=g10708.t3.intron12;Parent=g10708.t3
HiC_scaffold_2	AUGUSTUS	intron	23777908	23779232	1.0	+	.	ID=g10708.t4.intron12;Parent=g10708.t4
HiC_scaffold_2	AUGUSTUS	intron	23777908	23779232	1.0	+	.	ID=g10708.t5.intron13;Parent=g10708.t5
HiC_scaffold_2	gmst	intron	23777908	23779232	505.117486	+	0	ID=g10708.t12.intron11;Parent=g10708.t12
HiC_scaffold_2	gmst	intron	23777908	23779232	517.146947	+	0	ID=g10708.t11.intron11;Parent=g10708.t11
HiC_scaffold_2	gmst	intron	23777908	23779232	517.97967	+	0	ID=g10708.t8.intron11;Parent=g10708.t8
HiC_scaffold_2	gmst	intron	23777908	23779232	518.178202	+	0	ID=g10708.t9.intron11;Parent=g10708.t9
HiC_scaffold_2	gmst	intron	23777908	23779232	518.784939	+	0	ID=g10708.t7.intron12;Parent=g10708.t7
HiC_scaffold_2	gmst	intron	23777908	23779232	527.768019	+	0	ID=g10708.t13.intron12;Parent=g10708.t13
HiC_scaffold_2	gmst	intron	23777908	23779232	530.814399	+	0	ID=g10708.t10.intron12;Parent=g10708.t10
HiC_scaffold_2	gmst	intron	23777908	23779232	533.416621	+	0	ID=g10708.t6.intron12;Parent=g10708.t6
HiC_scaffold_2	AUGUSTUS	exon	23779233	23779387	.	+	.	ID=g10708.t1.exon14;Parent=g10708.t1
HiC_scaffold_2	AUGUSTUS	exon	23779233	23779387	.	+	.	ID=g10708.t2.exon14;Parent=g10708.t2
HiC_scaffold_2	AUGUSTUS	exon	23779233	23779387	.	+	.	ID=g10708.t3.exon13;Parent=g10708.t3
HiC_scaffold_2	AUGUSTUS	exon	23779233	23779387	.	+	.	ID=g10708.t4.exon13;Parent=g10708.t4
HiC_scaffold_2	AUGUSTUS	exon	23779233	23779387	.	+	.	ID=g10708.t5.exon14;Parent=g10708.t5
HiC_scaffold_2	AUGUSTUS	CDS	23779233	23779387	1.0	+	0	ID=g10708.t1.CDS14;Parent=g10708.t1
HiC_scaffold_2	AUGUSTUS	CDS	23779233	23779387	1.0	+	0	ID=g10708.t2.CDS14;Parent=g10708.t2
HiC_scaffold_2	AUGUSTUS	CDS	23779233	23779387	1.0	+	0	ID=g10708.t3.CDS13;Parent=g10708.t3
HiC_scaffold_2	AUGUSTUS	CDS	23779233	23779387	1.0	+	0	ID=g10708.t4.CDS13;Parent=g10708.t4
HiC_scaffold_2	AUGUSTUS	CDS	23779233	23779387	1.0	+	0	ID=g10708.t5.CDS14;Parent=g10708.t5
HiC_scaffold_2	gmst	CDS	23779233	23779387	505.117486	+	0	ID=g10708.t12.CDS12;Parent=g10708.t12
HiC_scaffold_2	gmst	exon	23779233	23779387	505.117486	+	0	ID=g10708.t12.exon12;Parent=g10708.t12
HiC_scaffold_2	gmst	CDS	23779233	23779387	517.146947	+	0	ID=g10708.t11.CDS12;Parent=g10708.t11
HiC_scaffold_2	gmst	exon	23779233	23779387	517.146947	+	0	ID=g10708.t11.exon12;Parent=g10708.t11
HiC_scaffold_2	gmst	CDS	23779233	23779387	517.97967	+	0	ID=g10708.t8.CDS12;Parent=g10708.t8
HiC_scaffold_2	gmst	exon	23779233	23779387	517.97967	+	0	ID=g10708.t8.exon12;Parent=g10708.t8
HiC_scaffold_2	gmst	CDS	23779233	23779387	518.178202	+	0	ID=g10708.t9.CDS12;Parent=g10708.t9
HiC_scaffold_2	gmst	exon	23779233	23779387	518.178202	+	0	ID=g10708.t9.exon12;Parent=g10708.t9
HiC_scaffold_2	gmst	CDS	23779233	23779387	518.784939	+	0	ID=g10708.t7.CDS13;Parent=g10708.t7
HiC_scaffold_2	gmst	exon	23779233	23779387	518.784939	+	0	ID=g10708.t7.exon13;Parent=g10708.t7
HiC_scaffold_2	gmst	CDS	23779233	23779387	527.768019	+	0	ID=g10708.t13.CDS13;Parent=g10708.t13
HiC_scaffold_2	gmst	exon	23779233	23779387	527.768019	+	0	ID=g10708.t13.exon13;Parent=g10708.t13
HiC_scaffold_2	gmst	CDS	23779233	23779387	530.814399	+	0	ID=g10708.t10.CDS13;Parent=g10708.t10
HiC_scaffold_2	gmst	exon	23779233	23779387	530.814399	+	0	ID=g10708.t10.exon13;Parent=g10708.t10
HiC_scaffold_2	gmst	CDS	23779233	23779387	533.416621	+	0	ID=g10708.t6.CDS13;Parent=g10708.t6
HiC_scaffold_2	gmst	exon	23779233	23779387	533.416621	+	0	ID=g10708.t6.exon13;Parent=g10708.t6
HiC_scaffold_2	AUGUSTUS	intron	23779388	23779535	1.0	+	.	ID=g10708.t1.intron14;Parent=g10708.t1
HiC_scaffold_2	AUGUSTUS	intron	23779388	23779535	1.0	+	.	ID=g10708.t2.intron14;Parent=g10708.t2
HiC_scaffold_2	AUGUSTUS	intron	23779388	23779535	1.0	+	.	ID=g10708.t3.intron13;Parent=g10708.t3
HiC_scaffold_2	AUGUSTUS	intron	23779388	23779535	1.0	+	.	ID=g10708.t4.intron13;Parent=g10708.t4
HiC_scaffold_2	AUGUSTUS	intron	23779388	23779535	1.0	+	.	ID=g10708.t5.intron14;Parent=g10708.t5
HiC_scaffold_2	gmst	intron	23779388	23779535	505.117486	+	0	ID=g10708.t12.intron12;Parent=g10708.t12
HiC_scaffold_2	gmst	intron	23779388	23779535	517.146947	+	0	ID=g10708.t11.intron12;Parent=g10708.t11
HiC_scaffold_2	gmst	intron	23779388	23779535	517.97967	+	0	ID=g10708.t8.intron12;Parent=g10708.t8
HiC_scaffold_2	gmst	intron	23779388	23779535	518.178202	+	0	ID=g10708.t9.intron12;Parent=g10708.t9
HiC_scaffold_2	gmst	intron	23779388	23779535	518.784939	+	0	ID=g10708.t7.intron13;Parent=g10708.t7
HiC_scaffold_2	gmst	intron	23779388	23779535	527.768019	+	0	ID=g10708.t13.intron13;Parent=g10708.t13
HiC_scaffold_2	gmst	intron	23779388	23779535	530.814399	+	0	ID=g10708.t10.intron13;Parent=g10708.t10
HiC_scaffold_2	gmst	intron	23779388	23779535	533.416621	+	0	ID=g10708.t6.intron13;Parent=g10708.t6
HiC_scaffold_2	AUGUSTUS	exon	23779536	23779665	.	+	.	ID=g10708.t1.exon15;Parent=g10708.t1
HiC_scaffold_2	AUGUSTUS	exon	23779536	23779665	.	+	.	ID=g10708.t2.exon15;Parent=g10708.t2
HiC_scaffold_2	AUGUSTUS	exon	23779536	23779665	.	+	.	ID=g10708.t3.exon14;Parent=g10708.t3
HiC_scaffold_2	AUGUSTUS	exon	23779536	23779665	.	+	.	ID=g10708.t4.exon14;Parent=g10708.t4
HiC_scaffold_2	AUGUSTUS	exon	23779536	23779665	.	+	.	ID=g10708.t5.exon15;Parent=g10708.t5
HiC_scaffold_2	AUGUSTUS	CDS	23779536	23779665	1.0	+	1	ID=g10708.t1.CDS15;Parent=g10708.t1
HiC_scaffold_2	AUGUSTUS	CDS	23779536	23779665	1.0	+	1	ID=g10708.t2.CDS15;Parent=g10708.t2
HiC_scaffold_2	AUGUSTUS	CDS	23779536	23779665	1.0	+	1	ID=g10708.t3.CDS14;Parent=g10708.t3
HiC_scaffold_2	AUGUSTUS	CDS	23779536	23779665	1.0	+	1	ID=g10708.t4.CDS14;Parent=g10708.t4
HiC_scaffold_2	AUGUSTUS	CDS	23779536	23779665	1.0	+	1	ID=g10708.t5.CDS15;Parent=g10708.t5
HiC_scaffold_2	gmst	CDS	23779536	23779665	505.117486	+	1	ID=g10708.t12.CDS13;Parent=g10708.t12
HiC_scaffold_2	gmst	exon	23779536	23779665	505.117486	+	1	ID=g10708.t12.exon13;Parent=g10708.t12
HiC_scaffold_2	gmst	CDS	23779536	23779665	517.146947	+	1	ID=g10708.t11.CDS13;Parent=g10708.t11
HiC_scaffold_2	gmst	exon	23779536	23779665	517.146947	+	1	ID=g10708.t11.exon13;Parent=g10708.t11
HiC_scaffold_2	gmst	CDS	23779536	23779665	517.97967	+	1	ID=g10708.t8.CDS13;Parent=g10708.t8
HiC_scaffold_2	gmst	exon	23779536	23779665	517.97967	+	1	ID=g10708.t8.exon13;Parent=g10708.t8
HiC_scaffold_2	gmst	CDS	23779536	23779665	518.178202	+	1	ID=g10708.t9.CDS13;Parent=g10708.t9
HiC_scaffold_2	gmst	exon	23779536	23779665	518.178202	+	1	ID=g10708.t9.exon13;Parent=g10708.t9
HiC_scaffold_2	gmst	CDS	23779536	23779665	518.784939	+	1	ID=g10708.t7.CDS14;Parent=g10708.t7
HiC_scaffold_2	gmst	exon	23779536	23779665	518.784939	+	1	ID=g10708.t7.exon14;Parent=g10708.t7
HiC_scaffold_2	gmst	CDS	23779536	23779665	527.768019	+	1	ID=g10708.t13.CDS14;Parent=g10708.t13
HiC_scaffold_2	gmst	exon	23779536	23779665	527.768019	+	1	ID=g10708.t13.exon14;Parent=g10708.t13
HiC_scaffold_2	gmst	CDS	23779536	23779665	530.814399	+	1	ID=g10708.t10.CDS14;Parent=g10708.t10
HiC_scaffold_2	gmst	exon	23779536	23779665	530.814399	+	1	ID=g10708.t10.exon14;Parent=g10708.t10
HiC_scaffold_2	gmst	CDS	23779536	23779665	533.416621	+	1	ID=g10708.t6.CDS14;Parent=g10708.t6
HiC_scaffold_2	gmst	exon	23779536	23779665	533.416621	+	1	ID=g10708.t6.exon14;Parent=g10708.t6
HiC_scaffold_2	AUGUSTUS	intron	23779666	23780828	1.0	+	.	ID=g10708.t1.intron15;Parent=g10708.t1
HiC_scaffold_2	AUGUSTUS	intron	23779666	23780828	1.0	+	.	ID=g10708.t2.intron15;Parent=g10708.t2
HiC_scaffold_2	AUGUSTUS	intron	23779666	23780828	1.0	+	.	ID=g10708.t3.intron14;Parent=g10708.t3
HiC_scaffold_2	AUGUSTUS	intron	23779666	23780828	1.0	+	.	ID=g10708.t4.intron14;Parent=g10708.t4
HiC_scaffold_2	AUGUSTUS	intron	23779666	23780828	1.0	+	.	ID=g10708.t5.intron15;Parent=g10708.t5
HiC_scaffold_2	gmst	intron	23779666	23780828	505.117486	+	0	ID=g10708.t12.intron13;Parent=g10708.t12
HiC_scaffold_2	gmst	intron	23779666	23780828	517.146947	+	0	ID=g10708.t11.intron13;Parent=g10708.t11
HiC_scaffold_2	gmst	intron	23779666	23780828	517.97967	+	0	ID=g10708.t8.intron13;Parent=g10708.t8
HiC_scaffold_2	gmst	intron	23779666	23780828	518.178202	+	0	ID=g10708.t9.intron13;Parent=g10708.t9
HiC_scaffold_2	gmst	intron	23779666	23780828	518.784939	+	0	ID=g10708.t7.intron14;Parent=g10708.t7
HiC_scaffold_2	gmst	intron	23779666	23780828	527.768019	+	0	ID=g10708.t13.intron14;Parent=g10708.t13
HiC_scaffold_2	gmst	intron	23779666	23780828	530.814399	+	0	ID=g10708.t10.intron14;Parent=g10708.t10
HiC_scaffold_2	gmst	intron	23779666	23780828	533.416621	+	0	ID=g10708.t6.intron14;Parent=g10708.t6
HiC_scaffold_2	AUGUSTUS	exon	23780829	23780969	.	+	.	ID=g10708.t1.exon16;Parent=g10708.t1
HiC_scaffold_2	AUGUSTUS	exon	23780829	23780969	.	+	.	ID=g10708.t2.exon16;Parent=g10708.t2
HiC_scaffold_2	AUGUSTUS	exon	23780829	23780969	.	+	.	ID=g10708.t3.exon15;Parent=g10708.t3
HiC_scaffold_2	AUGUSTUS	exon	23780829	23780969	.	+	.	ID=g10708.t4.exon15;Parent=g10708.t4
HiC_scaffold_2	AUGUSTUS	exon	23780829	23780969	.	+	.	ID=g10708.t5.exon16;Parent=g10708.t5
HiC_scaffold_2	AUGUSTUS	CDS	23780829	23780969	1.0	+	0	ID=g10708.t1.CDS16;Parent=g10708.t1
HiC_scaffold_2	AUGUSTUS	CDS	23780829	23780969	1.0	+	0	ID=g10708.t2.CDS16;Parent=g10708.t2
HiC_scaffold_2	AUGUSTUS	CDS	23780829	23780969	1.0	+	0	ID=g10708.t3.CDS15;Parent=g10708.t3
HiC_scaffold_2	AUGUSTUS	CDS	23780829	23780969	1.0	+	0	ID=g10708.t4.CDS15;Parent=g10708.t4
HiC_scaffold_2	AUGUSTUS	CDS	23780829	23780969	1.0	+	0	ID=g10708.t5.CDS16;Parent=g10708.t5
HiC_scaffold_2	gmst	CDS	23780829	23780969	505.117486	+	0	ID=g10708.t12.CDS14;Parent=g10708.t12
HiC_scaffold_2	gmst	exon	23780829	23780969	505.117486	+	0	ID=g10708.t12.exon14;Parent=g10708.t12
HiC_scaffold_2	gmst	CDS	23780829	23780969	517.146947	+	0	ID=g10708.t11.CDS14;Parent=g10708.t11
HiC_scaffold_2	gmst	exon	23780829	23780969	517.146947	+	0	ID=g10708.t11.exon14;Parent=g10708.t11
HiC_scaffold_2	gmst	CDS	23780829	23780969	517.97967	+	0	ID=g10708.t8.CDS14;Parent=g10708.t8
HiC_scaffold_2	gmst	exon	23780829	23780969	517.97967	+	0	ID=g10708.t8.exon14;Parent=g10708.t8
HiC_scaffold_2	gmst	CDS	23780829	23780969	518.178202	+	0	ID=g10708.t9.CDS14;Parent=g10708.t9
HiC_scaffold_2	gmst	exon	23780829	23780969	518.178202	+	0	ID=g10708.t9.exon14;Parent=g10708.t9
HiC_scaffold_2	gmst	CDS	23780829	23780969	518.784939	+	0	ID=g10708.t7.CDS15;Parent=g10708.t7
HiC_scaffold_2	gmst	exon	23780829	23780969	518.784939	+	0	ID=g10708.t7.exon15;Parent=g10708.t7
HiC_scaffold_2	gmst	CDS	23780829	23780969	527.768019	+	0	ID=g10708.t13.CDS15;Parent=g10708.t13
HiC_scaffold_2	gmst	exon	23780829	23780969	527.768019	+	0	ID=g10708.t13.exon15;Parent=g10708.t13
HiC_scaffold_2	gmst	CDS	23780829	23780969	530.814399	+	0	ID=g10708.t10.CDS15;Parent=g10708.t10
HiC_scaffold_2	gmst	exon	23780829	23780969	530.814399	+	0	ID=g10708.t10.exon15;Parent=g10708.t10
HiC_scaffold_2	gmst	CDS	23780829	23780969	533.416621	+	0	ID=g10708.t6.CDS15;Parent=g10708.t6
HiC_scaffold_2	gmst	exon	23780829	23780969	533.416621	+	0	ID=g10708.t6.exon15;Parent=g10708.t6
HiC_scaffold_2	AUGUSTUS	intron	23780970	23781479	1.0	+	.	ID=g10708.t1.intron16;Parent=g10708.t1
HiC_scaffold_2	AUGUSTUS	intron	23780970	23781479	1.0	+	.	ID=g10708.t2.intron16;Parent=g10708.t2
HiC_scaffold_2	AUGUSTUS	intron	23780970	23781479	1.0	+	.	ID=g10708.t3.intron15;Parent=g10708.t3
HiC_scaffold_2	AUGUSTUS	intron	23780970	23781479	1.0	+	.	ID=g10708.t4.intron15;Parent=g10708.t4
HiC_scaffold_2	AUGUSTUS	intron	23780970	23781479	1.0	+	.	ID=g10708.t5.intron16;Parent=g10708.t5
HiC_scaffold_2	gmst	intron	23780970	23781479	505.117486	+	0	ID=g10708.t12.intron14;Parent=g10708.t12
HiC_scaffold_2	gmst	intron	23780970	23781479	517.146947	+	0	ID=g10708.t11.intron14;Parent=g10708.t11
HiC_scaffold_2	gmst	intron	23780970	23781479	517.97967	+	0	ID=g10708.t8.intron14;Parent=g10708.t8
HiC_scaffold_2	gmst	intron	23780970	23781479	518.178202	+	0	ID=g10708.t9.intron14;Parent=g10708.t9
HiC_scaffold_2	gmst	intron	23780970	23781479	518.784939	+	0	ID=g10708.t7.intron15;Parent=g10708.t7
HiC_scaffold_2	gmst	intron	23780970	23781479	527.768019	+	0	ID=g10708.t13.intron15;Parent=g10708.t13
HiC_scaffold_2	gmst	intron	23780970	23781479	530.814399	+	0	ID=g10708.t10.intron15;Parent=g10708.t10
HiC_scaffold_2	gmst	intron	23780970	23781479	533.416621	+	0	ID=g10708.t6.intron15;Parent=g10708.t6
HiC_scaffold_2	AUGUSTUS	exon	23781480	23781670	.	+	.	ID=g10708.t1.exon17;Parent=g10708.t1
HiC_scaffold_2	AUGUSTUS	exon	23781480	23781670	.	+	.	ID=g10708.t2.exon17;Parent=g10708.t2
HiC_scaffold_2	AUGUSTUS	exon	23781480	23781670	.	+	.	ID=g10708.t3.exon16;Parent=g10708.t3
HiC_scaffold_2	AUGUSTUS	exon	23781480	23781670	.	+	.	ID=g10708.t4.exon16;Parent=g10708.t4
HiC_scaffold_2	AUGUSTUS	exon	23781480	23781670	.	+	.	ID=g10708.t5.exon17;Parent=g10708.t5
HiC_scaffold_2	AUGUSTUS	CDS	23781480	23781670	1.0	+	0	ID=g10708.t1.CDS17;Parent=g10708.t1
HiC_scaffold_2	AUGUSTUS	CDS	23781480	23781670	1.0	+	0	ID=g10708.t2.CDS17;Parent=g10708.t2
HiC_scaffold_2	AUGUSTUS	CDS	23781480	23781670	1.0	+	0	ID=g10708.t3.CDS16;Parent=g10708.t3
HiC_scaffold_2	AUGUSTUS	CDS	23781480	23781670	1.0	+	0	ID=g10708.t4.CDS16;Parent=g10708.t4
HiC_scaffold_2	AUGUSTUS	CDS	23781480	23781670	1.0	+	0	ID=g10708.t5.CDS17;Parent=g10708.t5
HiC_scaffold_2	gmst	CDS	23781480	23781670	505.117486	+	0	ID=g10708.t12.CDS15;Parent=g10708.t12
HiC_scaffold_2	gmst	exon	23781480	23781670	505.117486	+	0	ID=g10708.t12.exon15;Parent=g10708.t12
HiC_scaffold_2	gmst	CDS	23781480	23781670	517.146947	+	0	ID=g10708.t11.CDS15;Parent=g10708.t11
HiC_scaffold_2	gmst	exon	23781480	23781670	517.146947	+	0	ID=g10708.t11.exon15;Parent=g10708.t11
HiC_scaffold_2	gmst	CDS	23781480	23781670	517.97967	+	0	ID=g10708.t8.CDS15;Parent=g10708.t8
HiC_scaffold_2	gmst	exon	23781480	23781670	517.97967	+	0	ID=g10708.t8.exon15;Parent=g10708.t8
HiC_scaffold_2	gmst	CDS	23781480	23781670	518.178202	+	0	ID=g10708.t9.CDS15;Parent=g10708.t9
HiC_scaffold_2	gmst	exon	23781480	23781670	518.178202	+	0	ID=g10708.t9.exon15;Parent=g10708.t9
HiC_scaffold_2	gmst	CDS	23781480	23781670	518.784939	+	0	ID=g10708.t7.CDS16;Parent=g10708.t7
HiC_scaffold_2	gmst	exon	23781480	23781670	518.784939	+	0	ID=g10708.t7.exon16;Parent=g10708.t7
HiC_scaffold_2	gmst	CDS	23781480	23781670	527.768019	+	0	ID=g10708.t13.CDS16;Parent=g10708.t13
HiC_scaffold_2	gmst	exon	23781480	23781670	527.768019	+	0	ID=g10708.t13.exon16;Parent=g10708.t13
HiC_scaffold_2	gmst	CDS	23781480	23781670	530.814399	+	0	ID=g10708.t10.CDS16;Parent=g10708.t10
HiC_scaffold_2	gmst	exon	23781480	23781670	530.814399	+	0	ID=g10708.t10.exon16;Parent=g10708.t10
HiC_scaffold_2	gmst	CDS	23781480	23781670	533.416621	+	0	ID=g10708.t6.CDS16;Parent=g10708.t6
HiC_scaffold_2	gmst	exon	23781480	23781670	533.416621	+	0	ID=g10708.t6.exon16;Parent=g10708.t6
HiC_scaffold_2	AUGUSTUS	intron	23781671	23783127	1.0	+	.	ID=g10708.t1.intron17;Parent=g10708.t1
HiC_scaffold_2	AUGUSTUS	intron	23781671	23783127	1.0	+	.	ID=g10708.t2.intron17;Parent=g10708.t2
HiC_scaffold_2	AUGUSTUS	intron	23781671	23783127	1.0	+	.	ID=g10708.t3.intron16;Parent=g10708.t3
HiC_scaffold_2	AUGUSTUS	intron	23781671	23783127	1.0	+	.	ID=g10708.t4.intron16;Parent=g10708.t4
HiC_scaffold_2	AUGUSTUS	intron	23781671	23783127	1.0	+	.	ID=g10708.t5.intron17;Parent=g10708.t5
HiC_scaffold_2	gmst	intron	23781671	23783127	505.117486	+	0	ID=g10708.t12.intron15;Parent=g10708.t12
HiC_scaffold_2	gmst	intron	23781671	23783127	517.146947	+	0	ID=g10708.t11.intron15;Parent=g10708.t11
HiC_scaffold_2	gmst	intron	23781671	23783127	517.97967	+	0	ID=g10708.t8.intron15;Parent=g10708.t8
HiC_scaffold_2	gmst	intron	23781671	23783127	518.178202	+	0	ID=g10708.t9.intron15;Parent=g10708.t9
HiC_scaffold_2	gmst	intron	23781671	23783127	518.784939	+	0	ID=g10708.t7.intron16;Parent=g10708.t7
HiC_scaffold_2	gmst	intron	23781671	23783127	527.768019	+	0	ID=g10708.t13.intron16;Parent=g10708.t13
HiC_scaffold_2	gmst	intron	23781671	23783127	530.814399	+	0	ID=g10708.t10.intron16;Parent=g10708.t10
HiC_scaffold_2	gmst	intron	23781671	23783127	533.416621	+	0	ID=g10708.t6.intron16;Parent=g10708.t6
HiC_scaffold_2	AUGUSTUS	exon	23783128	23783331	.	+	.	ID=g10708.t1.exon18;Parent=g10708.t1
HiC_scaffold_2	AUGUSTUS	exon	23783128	23783331	.	+	.	ID=g10708.t2.exon18;Parent=g10708.t2
HiC_scaffold_2	AUGUSTUS	exon	23783128	23783331	.	+	.	ID=g10708.t3.exon17;Parent=g10708.t3
HiC_scaffold_2	AUGUSTUS	exon	23783128	23783331	.	+	.	ID=g10708.t4.exon17;Parent=g10708.t4
HiC_scaffold_2	AUGUSTUS	exon	23783128	23783331	.	+	.	ID=g10708.t5.exon18;Parent=g10708.t5
HiC_scaffold_2	AUGUSTUS	CDS	23783128	23783331	1.0	+	1	ID=g10708.t1.CDS18;Parent=g10708.t1
HiC_scaffold_2	AUGUSTUS	CDS	23783128	23783331	1.0	+	1	ID=g10708.t2.CDS18;Parent=g10708.t2
HiC_scaffold_2	AUGUSTUS	CDS	23783128	23783331	1.0	+	1	ID=g10708.t3.CDS17;Parent=g10708.t3
HiC_scaffold_2	AUGUSTUS	CDS	23783128	23783331	1.0	+	1	ID=g10708.t4.CDS17;Parent=g10708.t4
HiC_scaffold_2	AUGUSTUS	CDS	23783128	23783331	1.0	+	1	ID=g10708.t5.CDS18;Parent=g10708.t5
HiC_scaffold_2	gmst	CDS	23783128	23783331	505.117486	+	1	ID=g10708.t12.CDS16;Parent=g10708.t12
HiC_scaffold_2	gmst	exon	23783128	23783331	505.117486	+	1	ID=g10708.t12.exon16;Parent=g10708.t12
HiC_scaffold_2	gmst	CDS	23783128	23783331	517.146947	+	1	ID=g10708.t11.CDS16;Parent=g10708.t11
HiC_scaffold_2	gmst	exon	23783128	23783331	517.146947	+	1	ID=g10708.t11.exon16;Parent=g10708.t11
HiC_scaffold_2	gmst	CDS	23783128	23783331	517.97967	+	1	ID=g10708.t8.CDS16;Parent=g10708.t8
HiC_scaffold_2	gmst	exon	23783128	23783331	517.97967	+	1	ID=g10708.t8.exon16;Parent=g10708.t8
HiC_scaffold_2	gmst	CDS	23783128	23783331	518.178202	+	1	ID=g10708.t9.CDS16;Parent=g10708.t9
HiC_scaffold_2	gmst	exon	23783128	23783331	518.178202	+	1	ID=g10708.t9.exon16;Parent=g10708.t9
HiC_scaffold_2	gmst	CDS	23783128	23783331	518.784939	+	1	ID=g10708.t7.CDS17;Parent=g10708.t7
HiC_scaffold_2	gmst	exon	23783128	23783331	518.784939	+	1	ID=g10708.t7.exon17;Parent=g10708.t7
HiC_scaffold_2	gmst	CDS	23783128	23783331	527.768019	+	1	ID=g10708.t13.CDS17;Parent=g10708.t13
HiC_scaffold_2	gmst	exon	23783128	23783331	527.768019	+	1	ID=g10708.t13.exon17;Parent=g10708.t13
HiC_scaffold_2	gmst	CDS	23783128	23783331	530.814399	+	1	ID=g10708.t10.CDS17;Parent=g10708.t10
HiC_scaffold_2	gmst	exon	23783128	23783331	530.814399	+	1	ID=g10708.t10.exon17;Parent=g10708.t10
HiC_scaffold_2	gmst	CDS	23783128	23783331	533.416621	+	1	ID=g10708.t6.CDS17;Parent=g10708.t6
HiC_scaffold_2	gmst	exon	23783128	23783331	533.416621	+	1	ID=g10708.t6.exon17;Parent=g10708.t6
HiC_scaffold_2	AUGUSTUS	intron	23783332	23784666	1.0	+	.	ID=g10708.t1.intron18;Parent=g10708.t1
HiC_scaffold_2	AUGUSTUS	intron	23783332	23784666	1.0	+	.	ID=g10708.t2.intron18;Parent=g10708.t2
HiC_scaffold_2	AUGUSTUS	intron	23783332	23784666	1.0	+	.	ID=g10708.t3.intron17;Parent=g10708.t3
HiC_scaffold_2	AUGUSTUS	intron	23783332	23784666	1.0	+	.	ID=g10708.t4.intron17;Parent=g10708.t4
HiC_scaffold_2	AUGUSTUS	intron	23783332	23784666	1.0	+	.	ID=g10708.t5.intron18;Parent=g10708.t5
HiC_scaffold_2	gmst	intron	23783332	23784666	505.117486	+	0	ID=g10708.t12.intron16;Parent=g10708.t12
HiC_scaffold_2	gmst	intron	23783332	23784666	517.146947	+	0	ID=g10708.t11.intron16;Parent=g10708.t11
HiC_scaffold_2	gmst	intron	23783332	23784666	517.97967	+	0	ID=g10708.t8.intron16;Parent=g10708.t8
HiC_scaffold_2	gmst	intron	23783332	23784666	518.178202	+	0	ID=g10708.t9.intron16;Parent=g10708.t9
HiC_scaffold_2	gmst	intron	23783332	23784666	518.784939	+	0	ID=g10708.t7.intron17;Parent=g10708.t7
HiC_scaffold_2	gmst	intron	23783332	23784666	527.768019	+	0	ID=g10708.t13.intron17;Parent=g10708.t13
HiC_scaffold_2	gmst	intron	23783332	23784666	530.814399	+	0	ID=g10708.t10.intron17;Parent=g10708.t10
HiC_scaffold_2	gmst	intron	23783332	23784666	533.416621	+	0	ID=g10708.t6.intron17;Parent=g10708.t6
HiC_scaffold_2	AUGUSTUS	exon	23784667	23784886	.	+	.	ID=g10708.t1.exon19;Parent=g10708.t1
HiC_scaffold_2	AUGUSTUS	exon	23784667	23784886	.	+	.	ID=g10708.t2.exon19;Parent=g10708.t2
HiC_scaffold_2	AUGUSTUS	exon	23784667	23784886	.	+	.	ID=g10708.t3.exon18;Parent=g10708.t3
HiC_scaffold_2	AUGUSTUS	exon	23784667	23784886	.	+	.	ID=g10708.t4.exon18;Parent=g10708.t4
HiC_scaffold_2	AUGUSTUS	exon	23784667	23784886	.	+	.	ID=g10708.t5.exon19;Parent=g10708.t5
HiC_scaffold_2	AUGUSTUS	CDS	23784667	23784886	1.0	+	1	ID=g10708.t1.CDS19;Parent=g10708.t1
HiC_scaffold_2	AUGUSTUS	CDS	23784667	23784886	1.0	+	1	ID=g10708.t2.CDS19;Parent=g10708.t2
HiC_scaffold_2	AUGUSTUS	CDS	23784667	23784886	1.0	+	1	ID=g10708.t3.CDS18;Parent=g10708.t3
HiC_scaffold_2	AUGUSTUS	CDS	23784667	23784886	1.0	+	1	ID=g10708.t4.CDS18;Parent=g10708.t4
HiC_scaffold_2	AUGUSTUS	CDS	23784667	23784886	1.0	+	1	ID=g10708.t5.CDS19;Parent=g10708.t5
HiC_scaffold_2	gmst	CDS	23784667	23784886	505.117486	+	1	ID=g10708.t12.CDS17;Parent=g10708.t12
HiC_scaffold_2	gmst	exon	23784667	23784886	505.117486	+	1	ID=g10708.t12.exon17;Parent=g10708.t12
HiC_scaffold_2	gmst	CDS	23784667	23784886	517.146947	+	1	ID=g10708.t11.CDS17;Parent=g10708.t11
HiC_scaffold_2	gmst	exon	23784667	23784886	517.146947	+	1	ID=g10708.t11.exon17;Parent=g10708.t11
HiC_scaffold_2	gmst	CDS	23784667	23784886	517.97967	+	1	ID=g10708.t8.CDS17;Parent=g10708.t8
HiC_scaffold_2	gmst	exon	23784667	23784886	517.97967	+	1	ID=g10708.t8.exon17;Parent=g10708.t8
HiC_scaffold_2	gmst	CDS	23784667	23784886	518.178202	+	1	ID=g10708.t9.CDS17;Parent=g10708.t9
HiC_scaffold_2	gmst	exon	23784667	23784886	518.178202	+	1	ID=g10708.t9.exon17;Parent=g10708.t9
HiC_scaffold_2	gmst	CDS	23784667	23784886	518.784939	+	1	ID=g10708.t7.CDS18;Parent=g10708.t7
HiC_scaffold_2	gmst	exon	23784667	23784886	518.784939	+	1	ID=g10708.t7.exon18;Parent=g10708.t7
HiC_scaffold_2	gmst	CDS	23784667	23784886	527.768019	+	1	ID=g10708.t13.CDS18;Parent=g10708.t13
HiC_scaffold_2	gmst	exon	23784667	23784886	527.768019	+	1	ID=g10708.t13.exon18;Parent=g10708.t13
HiC_scaffold_2	gmst	CDS	23784667	23784886	530.814399	+	1	ID=g10708.t10.CDS18;Parent=g10708.t10
HiC_scaffold_2	gmst	exon	23784667	23784886	530.814399	+	1	ID=g10708.t10.exon18;Parent=g10708.t10
HiC_scaffold_2	gmst	CDS	23784667	23784886	533.416621	+	1	ID=g10708.t6.CDS18;Parent=g10708.t6
HiC_scaffold_2	gmst	exon	23784667	23784886	533.416621	+	1	ID=g10708.t6.exon18;Parent=g10708.t6
HiC_scaffold_2	AUGUSTUS	intron	23784887	23784988	1.0	+	.	ID=g10708.t1.intron19;Parent=g10708.t1
HiC_scaffold_2	AUGUSTUS	intron	23784887	23784988	1.0	+	.	ID=g10708.t2.intron19;Parent=g10708.t2
HiC_scaffold_2	AUGUSTUS	intron	23784887	23784988	1.0	+	.	ID=g10708.t3.intron18;Parent=g10708.t3
HiC_scaffold_2	AUGUSTUS	intron	23784887	23784988	1.0	+	.	ID=g10708.t4.intron18;Parent=g10708.t4
HiC_scaffold_2	AUGUSTUS	intron	23784887	23784988	1.0	+	.	ID=g10708.t5.intron19;Parent=g10708.t5
HiC_scaffold_2	gmst	intron	23784887	23784988	505.117486	+	0	ID=g10708.t12.intron17;Parent=g10708.t12
HiC_scaffold_2	gmst	intron	23784887	23784988	517.146947	+	0	ID=g10708.t11.intron17;Parent=g10708.t11
HiC_scaffold_2	gmst	intron	23784887	23784988	517.97967	+	0	ID=g10708.t8.intron17;Parent=g10708.t8
HiC_scaffold_2	gmst	intron	23784887	23784988	518.178202	+	0	ID=g10708.t9.intron17;Parent=g10708.t9
HiC_scaffold_2	gmst	intron	23784887	23784988	518.784939	+	0	ID=g10708.t7.intron18;Parent=g10708.t7
HiC_scaffold_2	gmst	intron	23784887	23784988	527.768019	+	0	ID=g10708.t13.intron18;Parent=g10708.t13
HiC_scaffold_2	gmst	intron	23784887	23784988	530.814399	+	0	ID=g10708.t10.intron18;Parent=g10708.t10
HiC_scaffold_2	gmst	intron	23784887	23784988	533.416621	+	0	ID=g10708.t6.intron18;Parent=g10708.t6
HiC_scaffold_2	AUGUSTUS	exon	23784989	23785134	.	+	.	ID=g10708.t1.exon20;Parent=g10708.t1
HiC_scaffold_2	AUGUSTUS	exon	23784989	23785134	.	+	.	ID=g10708.t2.exon20;Parent=g10708.t2
HiC_scaffold_2	AUGUSTUS	exon	23784989	23785134	.	+	.	ID=g10708.t3.exon19;Parent=g10708.t3
HiC_scaffold_2	AUGUSTUS	exon	23784989	23785134	.	+	.	ID=g10708.t4.exon19;Parent=g10708.t4
HiC_scaffold_2	AUGUSTUS	exon	23784989	23785134	.	+	.	ID=g10708.t5.exon20;Parent=g10708.t5
HiC_scaffold_2	AUGUSTUS	CDS	23784989	23785134	1.0	+	0	ID=g10708.t1.CDS20;Parent=g10708.t1
HiC_scaffold_2	AUGUSTUS	CDS	23784989	23785134	1.0	+	0	ID=g10708.t2.CDS20;Parent=g10708.t2
HiC_scaffold_2	AUGUSTUS	CDS	23784989	23785134	1.0	+	0	ID=g10708.t3.CDS19;Parent=g10708.t3
HiC_scaffold_2	AUGUSTUS	CDS	23784989	23785134	1.0	+	0	ID=g10708.t4.CDS19;Parent=g10708.t4
HiC_scaffold_2	AUGUSTUS	CDS	23784989	23785134	1.0	+	0	ID=g10708.t5.CDS20;Parent=g10708.t5
HiC_scaffold_2	gmst	CDS	23784989	23785134	505.117486	+	0	ID=g10708.t12.CDS18;Parent=g10708.t12
HiC_scaffold_2	gmst	exon	23784989	23785134	505.117486	+	0	ID=g10708.t12.exon18;Parent=g10708.t12
HiC_scaffold_2	gmst	CDS	23784989	23785134	517.146947	+	0	ID=g10708.t11.CDS18;Parent=g10708.t11
HiC_scaffold_2	gmst	exon	23784989	23785134	517.146947	+	0	ID=g10708.t11.exon18;Parent=g10708.t11
HiC_scaffold_2	gmst	CDS	23784989	23785134	517.97967	+	0	ID=g10708.t8.CDS18;Parent=g10708.t8
HiC_scaffold_2	gmst	exon	23784989	23785134	517.97967	+	0	ID=g10708.t8.exon18;Parent=g10708.t8
HiC_scaffold_2	gmst	CDS	23784989	23785134	518.178202	+	0	ID=g10708.t9.CDS18;Parent=g10708.t9
HiC_scaffold_2	gmst	exon	23784989	23785134	518.178202	+	0	ID=g10708.t9.exon18;Parent=g10708.t9
HiC_scaffold_2	gmst	CDS	23784989	23785134	518.784939	+	0	ID=g10708.t7.CDS19;Parent=g10708.t7
HiC_scaffold_2	gmst	exon	23784989	23785134	518.784939	+	0	ID=g10708.t7.exon19;Parent=g10708.t7
HiC_scaffold_2	gmst	CDS	23784989	23785134	527.768019	+	0	ID=g10708.t13.CDS19;Parent=g10708.t13
HiC_scaffold_2	gmst	exon	23784989	23785134	527.768019	+	0	ID=g10708.t13.exon19;Parent=g10708.t13
HiC_scaffold_2	gmst	CDS	23784989	23785134	530.814399	+	0	ID=g10708.t10.CDS19;Parent=g10708.t10
HiC_scaffold_2	gmst	exon	23784989	23785134	530.814399	+	0	ID=g10708.t10.exon19;Parent=g10708.t10
HiC_scaffold_2	gmst	CDS	23784989	23785134	533.416621	+	0	ID=g10708.t6.CDS19;Parent=g10708.t6
HiC_scaffold_2	gmst	exon	23784989	23785134	533.416621	+	0	ID=g10708.t6.exon19;Parent=g10708.t6
HiC_scaffold_2	AUGUSTUS	intron	23785135	23786081	1.0	+	.	ID=g10708.t1.intron20;Parent=g10708.t1
HiC_scaffold_2	AUGUSTUS	intron	23785135	23786081	1.0	+	.	ID=g10708.t2.intron20;Parent=g10708.t2
HiC_scaffold_2	AUGUSTUS	intron	23785135	23786081	1.0	+	.	ID=g10708.t3.intron19;Parent=g10708.t3
HiC_scaffold_2	AUGUSTUS	intron	23785135	23786081	1.0	+	.	ID=g10708.t4.intron19;Parent=g10708.t4
HiC_scaffold_2	AUGUSTUS	intron	23785135	23786081	1.0	+	.	ID=g10708.t5.intron20;Parent=g10708.t5
HiC_scaffold_2	gmst	intron	23785135	23786081	505.117486	+	0	ID=g10708.t12.intron18;Parent=g10708.t12
HiC_scaffold_2	gmst	intron	23785135	23786081	517.146947	+	0	ID=g10708.t11.intron18;Parent=g10708.t11
HiC_scaffold_2	gmst	intron	23785135	23786081	517.97967	+	0	ID=g10708.t8.intron18;Parent=g10708.t8
HiC_scaffold_2	gmst	intron	23785135	23786081	518.178202	+	0	ID=g10708.t9.intron18;Parent=g10708.t9
HiC_scaffold_2	gmst	intron	23785135	23786081	518.784939	+	0	ID=g10708.t7.intron19;Parent=g10708.t7
HiC_scaffold_2	gmst	intron	23785135	23786081	527.768019	+	0	ID=g10708.t13.intron19;Parent=g10708.t13
HiC_scaffold_2	gmst	intron	23785135	23786081	530.814399	+	0	ID=g10708.t10.intron19;Parent=g10708.t10
HiC_scaffold_2	gmst	intron	23785135	23786081	533.416621	+	0	ID=g10708.t6.intron19;Parent=g10708.t6
HiC_scaffold_2	AUGUSTUS	exon	23786082	23786272	.	+	.	ID=g10708.t1.exon21;Parent=g10708.t1
HiC_scaffold_2	AUGUSTUS	exon	23786082	23786272	.	+	.	ID=g10708.t2.exon21;Parent=g10708.t2
HiC_scaffold_2	AUGUSTUS	exon	23786082	23786272	.	+	.	ID=g10708.t3.exon20;Parent=g10708.t3
HiC_scaffold_2	AUGUSTUS	exon	23786082	23786272	.	+	.	ID=g10708.t4.exon20;Parent=g10708.t4
HiC_scaffold_2	AUGUSTUS	exon	23786082	23786272	.	+	.	ID=g10708.t5.exon21;Parent=g10708.t5
HiC_scaffold_2	AUGUSTUS	CDS	23786082	23786272	1.0	+	1	ID=g10708.t1.CDS21;Parent=g10708.t1
HiC_scaffold_2	AUGUSTUS	CDS	23786082	23786272	1.0	+	1	ID=g10708.t2.CDS21;Parent=g10708.t2
HiC_scaffold_2	AUGUSTUS	CDS	23786082	23786272	1.0	+	1	ID=g10708.t3.CDS20;Parent=g10708.t3
HiC_scaffold_2	AUGUSTUS	CDS	23786082	23786272	1.0	+	1	ID=g10708.t4.CDS20;Parent=g10708.t4
HiC_scaffold_2	AUGUSTUS	CDS	23786082	23786272	1.0	+	1	ID=g10708.t5.CDS21;Parent=g10708.t5
HiC_scaffold_2	gmst	CDS	23786082	23786272	505.117486	+	1	ID=g10708.t12.CDS19;Parent=g10708.t12
HiC_scaffold_2	gmst	exon	23786082	23786272	505.117486	+	1	ID=g10708.t12.exon19;Parent=g10708.t12
HiC_scaffold_2	gmst	CDS	23786082	23786272	517.146947	+	1	ID=g10708.t11.CDS19;Parent=g10708.t11
HiC_scaffold_2	gmst	exon	23786082	23786272	517.146947	+	1	ID=g10708.t11.exon19;Parent=g10708.t11
HiC_scaffold_2	gmst	CDS	23786082	23786272	517.97967	+	1	ID=g10708.t8.CDS19;Parent=g10708.t8
HiC_scaffold_2	gmst	exon	23786082	23786272	517.97967	+	1	ID=g10708.t8.exon19;Parent=g10708.t8
HiC_scaffold_2	gmst	CDS	23786082	23786272	518.178202	+	1	ID=g10708.t9.CDS19;Parent=g10708.t9
HiC_scaffold_2	gmst	exon	23786082	23786272	518.178202	+	1	ID=g10708.t9.exon19;Parent=g10708.t9
HiC_scaffold_2	gmst	CDS	23786082	23786272	518.784939	+	1	ID=g10708.t7.CDS20;Parent=g10708.t7
HiC_scaffold_2	gmst	exon	23786082	23786272	518.784939	+	1	ID=g10708.t7.exon20;Parent=g10708.t7
HiC_scaffold_2	gmst	CDS	23786082	23786272	527.768019	+	1	ID=g10708.t13.CDS20;Parent=g10708.t13
HiC_scaffold_2	gmst	exon	23786082	23786272	527.768019	+	1	ID=g10708.t13.exon20;Parent=g10708.t13
HiC_scaffold_2	gmst	CDS	23786082	23786272	530.814399	+	1	ID=g10708.t10.CDS20;Parent=g10708.t10
HiC_scaffold_2	gmst	exon	23786082	23786272	530.814399	+	1	ID=g10708.t10.exon20;Parent=g10708.t10
HiC_scaffold_2	gmst	CDS	23786082	23786272	533.416621	+	1	ID=g10708.t6.CDS20;Parent=g10708.t6
HiC_scaffold_2	gmst	exon	23786082	23786272	533.416621	+	1	ID=g10708.t6.exon20;Parent=g10708.t6
HiC_scaffold_2	AUGUSTUS	intron	23786273	23788280	1.0	+	.	ID=g10708.t1.intron21;Parent=g10708.t1
HiC_scaffold_2	AUGUSTUS	intron	23786273	23788280	1.0	+	.	ID=g10708.t2.intron21;Parent=g10708.t2
HiC_scaffold_2	AUGUSTUS	intron	23786273	23788280	1.0	+	.	ID=g10708.t3.intron20;Parent=g10708.t3
HiC_scaffold_2	AUGUSTUS	intron	23786273	23788280	1.0	+	.	ID=g10708.t4.intron20;Parent=g10708.t4
HiC_scaffold_2	AUGUSTUS	intron	23786273	23788280	1.0	+	.	ID=g10708.t5.intron21;Parent=g10708.t5
HiC_scaffold_2	gmst	intron	23786273	23788280	505.117486	+	0	ID=g10708.t12.intron19;Parent=g10708.t12
HiC_scaffold_2	gmst	intron	23786273	23788280	517.146947	+	0	ID=g10708.t11.intron19;Parent=g10708.t11
HiC_scaffold_2	gmst	intron	23786273	23788280	517.97967	+	0	ID=g10708.t8.intron19;Parent=g10708.t8
HiC_scaffold_2	gmst	intron	23786273	23788280	518.178202	+	0	ID=g10708.t9.intron19;Parent=g10708.t9
HiC_scaffold_2	gmst	intron	23786273	23788280	518.784939	+	0	ID=g10708.t7.intron20;Parent=g10708.t7
HiC_scaffold_2	gmst	intron	23786273	23788280	527.768019	+	0	ID=g10708.t13.intron20;Parent=g10708.t13
HiC_scaffold_2	gmst	intron	23786273	23788280	530.814399	+	0	ID=g10708.t10.intron20;Parent=g10708.t10
HiC_scaffold_2	gmst	intron	23786273	23788280	533.416621	+	0	ID=g10708.t6.intron20;Parent=g10708.t6
HiC_scaffold_2	AUGUSTUS	exon	23788281	23788452	.	+	.	ID=g10708.t1.exon22;Parent=g10708.t1
HiC_scaffold_2	AUGUSTUS	exon	23788281	23788452	.	+	.	ID=g10708.t2.exon22;Parent=g10708.t2
HiC_scaffold_2	AUGUSTUS	exon	23788281	23788452	.	+	.	ID=g10708.t3.exon21;Parent=g10708.t3
HiC_scaffold_2	AUGUSTUS	exon	23788281	23788452	.	+	.	ID=g10708.t4.exon21;Parent=g10708.t4
HiC_scaffold_2	AUGUSTUS	exon	23788281	23788452	.	+	.	ID=g10708.t5.exon22;Parent=g10708.t5
HiC_scaffold_2	AUGUSTUS	CDS	23788281	23788452	1.0	+	2	ID=g10708.t1.CDS22;Parent=g10708.t1
HiC_scaffold_2	AUGUSTUS	CDS	23788281	23788452	1.0	+	2	ID=g10708.t2.CDS22;Parent=g10708.t2
HiC_scaffold_2	AUGUSTUS	CDS	23788281	23788452	1.0	+	2	ID=g10708.t3.CDS21;Parent=g10708.t3
HiC_scaffold_2	AUGUSTUS	CDS	23788281	23788452	1.0	+	2	ID=g10708.t4.CDS21;Parent=g10708.t4
HiC_scaffold_2	AUGUSTUS	CDS	23788281	23788452	1.0	+	2	ID=g10708.t5.CDS22;Parent=g10708.t5
HiC_scaffold_2	gmst	CDS	23788281	23788452	505.117486	+	2	ID=g10708.t12.CDS20;Parent=g10708.t12
HiC_scaffold_2	gmst	exon	23788281	23788452	505.117486	+	2	ID=g10708.t12.exon20;Parent=g10708.t12
HiC_scaffold_2	gmst	CDS	23788281	23788452	517.146947	+	2	ID=g10708.t11.CDS20;Parent=g10708.t11
HiC_scaffold_2	gmst	exon	23788281	23788452	517.146947	+	2	ID=g10708.t11.exon20;Parent=g10708.t11
HiC_scaffold_2	gmst	CDS	23788281	23788452	517.97967	+	2	ID=g10708.t8.CDS20;Parent=g10708.t8
HiC_scaffold_2	gmst	exon	23788281	23788452	517.97967	+	2	ID=g10708.t8.exon20;Parent=g10708.t8
HiC_scaffold_2	gmst	CDS	23788281	23788452	518.178202	+	2	ID=g10708.t9.CDS20;Parent=g10708.t9
HiC_scaffold_2	gmst	exon	23788281	23788452	518.178202	+	2	ID=g10708.t9.exon20;Parent=g10708.t9
HiC_scaffold_2	gmst	CDS	23788281	23788452	518.784939	+	2	ID=g10708.t7.CDS21;Parent=g10708.t7
HiC_scaffold_2	gmst	exon	23788281	23788452	518.784939	+	2	ID=g10708.t7.exon21;Parent=g10708.t7
HiC_scaffold_2	gmst	CDS	23788281	23788452	527.768019	+	2	ID=g10708.t13.CDS21;Parent=g10708.t13
HiC_scaffold_2	gmst	exon	23788281	23788452	527.768019	+	2	ID=g10708.t13.exon21;Parent=g10708.t13
HiC_scaffold_2	gmst	CDS	23788281	23788452	530.814399	+	2	ID=g10708.t10.CDS21;Parent=g10708.t10
HiC_scaffold_2	gmst	exon	23788281	23788452	530.814399	+	2	ID=g10708.t10.exon21;Parent=g10708.t10
HiC_scaffold_2	gmst	CDS	23788281	23788452	533.416621	+	2	ID=g10708.t6.CDS21;Parent=g10708.t6
HiC_scaffold_2	gmst	exon	23788281	23788452	533.416621	+	2	ID=g10708.t6.exon21;Parent=g10708.t6
HiC_scaffold_2	AUGUSTUS	intron	23788453	23791431	1.0	+	.	ID=g10708.t1.intron22;Parent=g10708.t1
HiC_scaffold_2	AUGUSTUS	intron	23788453	23791431	1.0	+	.	ID=g10708.t2.intron22;Parent=g10708.t2
HiC_scaffold_2	AUGUSTUS	intron	23788453	23791431	1.0	+	.	ID=g10708.t3.intron21;Parent=g10708.t3
HiC_scaffold_2	AUGUSTUS	intron	23788453	23791431	1.0	+	.	ID=g10708.t4.intron21;Parent=g10708.t4
HiC_scaffold_2	AUGUSTUS	intron	23788453	23791431	1.0	+	.	ID=g10708.t5.intron22;Parent=g10708.t5
HiC_scaffold_2	gmst	intron	23788453	23791431	505.117486	+	0	ID=g10708.t12.intron20;Parent=g10708.t12
HiC_scaffold_2	gmst	intron	23788453	23791431	517.146947	+	0	ID=g10708.t11.intron20;Parent=g10708.t11
HiC_scaffold_2	gmst	intron	23788453	23791431	517.97967	+	0	ID=g10708.t8.intron20;Parent=g10708.t8
HiC_scaffold_2	gmst	intron	23788453	23791431	518.178202	+	0	ID=g10708.t9.intron20;Parent=g10708.t9
HiC_scaffold_2	gmst	intron	23788453	23791431	518.784939	+	0	ID=g10708.t7.intron21;Parent=g10708.t7
HiC_scaffold_2	gmst	intron	23788453	23791431	527.768019	+	0	ID=g10708.t13.intron21;Parent=g10708.t13
HiC_scaffold_2	gmst	intron	23788453	23791431	530.814399	+	0	ID=g10708.t10.intron21;Parent=g10708.t10
HiC_scaffold_2	gmst	intron	23788453	23791431	533.416621	+	0	ID=g10708.t6.intron21;Parent=g10708.t6
HiC_scaffold_2	AUGUSTUS	exon	23791432	23791790	.	+	.	ID=g10708.t1.exon23;Parent=g10708.t1
HiC_scaffold_2	AUGUSTUS	exon	23791432	23791790	.	+	.	ID=g10708.t2.exon23;Parent=g10708.t2
HiC_scaffold_2	AUGUSTUS	exon	23791432	23791790	.	+	.	ID=g10708.t3.exon22;Parent=g10708.t3
HiC_scaffold_2	AUGUSTUS	exon	23791432	23791790	.	+	.	ID=g10708.t4.exon22;Parent=g10708.t4
HiC_scaffold_2	AUGUSTUS	exon	23791432	23791790	.	+	.	ID=g10708.t5.exon23;Parent=g10708.t5
HiC_scaffold_2	AUGUSTUS	CDS	23791432	23791790	1.0	+	1	ID=g10708.t1.CDS23;Parent=g10708.t1
HiC_scaffold_2	AUGUSTUS	CDS	23791432	23791790	1.0	+	1	ID=g10708.t2.CDS23;Parent=g10708.t2
HiC_scaffold_2	AUGUSTUS	CDS	23791432	23791790	1.0	+	1	ID=g10708.t3.CDS22;Parent=g10708.t3
HiC_scaffold_2	AUGUSTUS	CDS	23791432	23791790	1.0	+	1	ID=g10708.t4.CDS22;Parent=g10708.t4
HiC_scaffold_2	AUGUSTUS	CDS	23791432	23791790	1.0	+	1	ID=g10708.t5.CDS23;Parent=g10708.t5
HiC_scaffold_2	gmst	CDS	23791432	23791790	505.117486	+	1	ID=g10708.t12.CDS21;Parent=g10708.t12
HiC_scaffold_2	gmst	exon	23791432	23791790	505.117486	+	1	ID=g10708.t12.exon21;Parent=g10708.t12
HiC_scaffold_2	gmst	CDS	23791432	23791790	517.146947	+	1	ID=g10708.t11.CDS21;Parent=g10708.t11
HiC_scaffold_2	gmst	exon	23791432	23791790	517.146947	+	1	ID=g10708.t11.exon21;Parent=g10708.t11
HiC_scaffold_2	gmst	CDS	23791432	23791790	517.97967	+	1	ID=g10708.t8.CDS21;Parent=g10708.t8
HiC_scaffold_2	gmst	exon	23791432	23791790	517.97967	+	1	ID=g10708.t8.exon21;Parent=g10708.t8
HiC_scaffold_2	gmst	CDS	23791432	23791790	518.178202	+	1	ID=g10708.t9.CDS21;Parent=g10708.t9
HiC_scaffold_2	gmst	exon	23791432	23791790	518.178202	+	1	ID=g10708.t9.exon21;Parent=g10708.t9
HiC_scaffold_2	gmst	CDS	23791432	23791790	518.784939	+	1	ID=g10708.t7.CDS22;Parent=g10708.t7
HiC_scaffold_2	gmst	exon	23791432	23791790	518.784939	+	1	ID=g10708.t7.exon22;Parent=g10708.t7
HiC_scaffold_2	gmst	CDS	23791432	23791790	527.768019	+	1	ID=g10708.t13.CDS22;Parent=g10708.t13
HiC_scaffold_2	gmst	exon	23791432	23791790	527.768019	+	1	ID=g10708.t13.exon22;Parent=g10708.t13
HiC_scaffold_2	gmst	CDS	23791432	23791790	530.814399	+	1	ID=g10708.t10.CDS22;Parent=g10708.t10
HiC_scaffold_2	gmst	exon	23791432	23791790	530.814399	+	1	ID=g10708.t10.exon22;Parent=g10708.t10
HiC_scaffold_2	gmst	CDS	23791432	23791790	533.416621	+	1	ID=g10708.t6.CDS22;Parent=g10708.t6
HiC_scaffold_2	gmst	exon	23791432	23791790	533.416621	+	1	ID=g10708.t6.exon22;Parent=g10708.t6
HiC_scaffold_2	AUGUSTUS	intron	23791791	23798882	1.0	+	.	ID=g10708.t1.intron23;Parent=g10708.t1
HiC_scaffold_2	AUGUSTUS	intron	23791791	23798882	1.0	+	.	ID=g10708.t2.intron23;Parent=g10708.t2
HiC_scaffold_2	AUGUSTUS	intron	23791791	23798882	1.0	+	.	ID=g10708.t3.intron22;Parent=g10708.t3
HiC_scaffold_2	AUGUSTUS	intron	23791791	23798882	1.0	+	.	ID=g10708.t4.intron22;Parent=g10708.t4
HiC_scaffold_2	AUGUSTUS	intron	23791791	23798882	1.0	+	.	ID=g10708.t5.intron23;Parent=g10708.t5
HiC_scaffold_2	gmst	intron	23791791	23798882	517.146947	+	0	ID=g10708.t11.intron21;Parent=g10708.t11
HiC_scaffold_2	gmst	intron	23791791	23798882	517.97967	+	0	ID=g10708.t8.intron21;Parent=g10708.t8
HiC_scaffold_2	gmst	intron	23791791	23798882	518.178202	+	0	ID=g10708.t9.intron21;Parent=g10708.t9
HiC_scaffold_2	gmst	intron	23791791	23798882	527.768019	+	0	ID=g10708.t13.intron22;Parent=g10708.t13
HiC_scaffold_2	gmst	intron	23791791	23798882	530.814399	+	0	ID=g10708.t10.intron22;Parent=g10708.t10
HiC_scaffold_2	gmst	intron	23791791	23798882	533.416621	+	0	ID=g10708.t6.intron22;Parent=g10708.t6
HiC_scaffold_2	gmst	intron	23791791	23803867	505.117486	+	0	ID=g10708.t12.intron21;Parent=g10708.t12
HiC_scaffold_2	gmst	intron	23791791	23803867	518.784939	+	0	ID=g10708.t7.intron22;Parent=g10708.t7
HiC_scaffold_2	AUGUSTUS	exon	23798883	23799047	.	+	.	ID=g10708.t1.exon24;Parent=g10708.t1
HiC_scaffold_2	AUGUSTUS	exon	23798883	23799047	.	+	.	ID=g10708.t2.exon24;Parent=g10708.t2
HiC_scaffold_2	AUGUSTUS	exon	23798883	23799047	.	+	.	ID=g10708.t3.exon23;Parent=g10708.t3
HiC_scaffold_2	AUGUSTUS	exon	23798883	23799047	.	+	.	ID=g10708.t4.exon23;Parent=g10708.t4
HiC_scaffold_2	AUGUSTUS	exon	23798883	23799047	.	+	.	ID=g10708.t5.exon24;Parent=g10708.t5
HiC_scaffold_2	AUGUSTUS	CDS	23798883	23799047	1.0	+	2	ID=g10708.t1.CDS24;Parent=g10708.t1
HiC_scaffold_2	AUGUSTUS	CDS	23798883	23799047	1.0	+	2	ID=g10708.t2.CDS24;Parent=g10708.t2
HiC_scaffold_2	AUGUSTUS	CDS	23798883	23799047	1.0	+	2	ID=g10708.t3.CDS23;Parent=g10708.t3
HiC_scaffold_2	AUGUSTUS	CDS	23798883	23799047	1.0	+	2	ID=g10708.t4.CDS23;Parent=g10708.t4
HiC_scaffold_2	AUGUSTUS	CDS	23798883	23799047	1.0	+	2	ID=g10708.t5.CDS24;Parent=g10708.t5
HiC_scaffold_2	gmst	CDS	23798883	23799047	517.146947	+	2	ID=g10708.t11.CDS22;Parent=g10708.t11
HiC_scaffold_2	gmst	exon	23798883	23799047	517.146947	+	2	ID=g10708.t11.exon22;Parent=g10708.t11
HiC_scaffold_2	gmst	CDS	23798883	23799047	517.97967	+	2	ID=g10708.t8.CDS22;Parent=g10708.t8
HiC_scaffold_2	gmst	exon	23798883	23799047	517.97967	+	2	ID=g10708.t8.exon22;Parent=g10708.t8
HiC_scaffold_2	gmst	CDS	23798883	23799047	518.178202	+	2	ID=g10708.t9.CDS22;Parent=g10708.t9
HiC_scaffold_2	gmst	exon	23798883	23799047	518.178202	+	2	ID=g10708.t9.exon22;Parent=g10708.t9
HiC_scaffold_2	gmst	CDS	23798883	23799047	527.768019	+	2	ID=g10708.t13.CDS23;Parent=g10708.t13
HiC_scaffold_2	gmst	exon	23798883	23799047	527.768019	+	2	ID=g10708.t13.exon23;Parent=g10708.t13
HiC_scaffold_2	gmst	CDS	23798883	23799047	530.814399	+	2	ID=g10708.t10.CDS23;Parent=g10708.t10
HiC_scaffold_2	gmst	exon	23798883	23799047	530.814399	+	2	ID=g10708.t10.exon23;Parent=g10708.t10
HiC_scaffold_2	gmst	CDS	23798883	23799047	533.416621	+	2	ID=g10708.t6.CDS23;Parent=g10708.t6
HiC_scaffold_2	gmst	exon	23798883	23799047	533.416621	+	2	ID=g10708.t6.exon23;Parent=g10708.t6
HiC_scaffold_2	AUGUSTUS	intron	23799048	23801254	1.0	+	.	ID=g10708.t1.intron24;Parent=g10708.t1
HiC_scaffold_2	AUGUSTUS	intron	23799048	23801254	1.0	+	.	ID=g10708.t2.intron24;Parent=g10708.t2
HiC_scaffold_2	AUGUSTUS	intron	23799048	23801254	1.0	+	.	ID=g10708.t3.intron23;Parent=g10708.t3
HiC_scaffold_2	AUGUSTUS	intron	23799048	23801254	1.0	+	.	ID=g10708.t4.intron23;Parent=g10708.t4
HiC_scaffold_2	gmst	intron	23799048	23801254	517.97967	+	0	ID=g10708.t8.intron22;Parent=g10708.t8
HiC_scaffold_2	AUGUSTUS	intron	23799048	23803867	1.0	+	.	ID=g10708.t5.intron24;Parent=g10708.t5
HiC_scaffold_2	gmst	intron	23799048	23803867	517.146947	+	0	ID=g10708.t11.intron22;Parent=g10708.t11
HiC_scaffold_2	gmst	intron	23799048	23803867	518.178202	+	0	ID=g10708.t9.intron22;Parent=g10708.t9
HiC_scaffold_2	gmst	intron	23799048	23803867	527.768019	+	0	ID=g10708.t13.intron23;Parent=g10708.t13
HiC_scaffold_2	gmst	intron	23799048	23803867	530.814399	+	0	ID=g10708.t10.intron23;Parent=g10708.t10
HiC_scaffold_2	gmst	intron	23799048	23803867	533.416621	+	0	ID=g10708.t6.intron23;Parent=g10708.t6
HiC_scaffold_2	AUGUSTUS	exon	23801255	23801311	.	+	.	ID=g10708.t1.exon25;Parent=g10708.t1
HiC_scaffold_2	AUGUSTUS	exon	23801255	23801311	.	+	.	ID=g10708.t2.exon25;Parent=g10708.t2
HiC_scaffold_2	AUGUSTUS	exon	23801255	23801311	.	+	.	ID=g10708.t3.exon24;Parent=g10708.t3
HiC_scaffold_2	AUGUSTUS	exon	23801255	23801311	.	+	.	ID=g10708.t4.exon24;Parent=g10708.t4
HiC_scaffold_2	AUGUSTUS	CDS	23801255	23801311	1.0	+	2	ID=g10708.t1.CDS25;Parent=g10708.t1
HiC_scaffold_2	AUGUSTUS	CDS	23801255	23801311	1.0	+	2	ID=g10708.t2.CDS25;Parent=g10708.t2
HiC_scaffold_2	AUGUSTUS	CDS	23801255	23801311	1.0	+	2	ID=g10708.t3.CDS24;Parent=g10708.t3
HiC_scaffold_2	AUGUSTUS	CDS	23801255	23801311	1.0	+	2	ID=g10708.t4.CDS24;Parent=g10708.t4
HiC_scaffold_2	gmst	CDS	23801255	23801311	517.97967	+	2	ID=g10708.t8.CDS23;Parent=g10708.t8
HiC_scaffold_2	gmst	exon	23801255	23801311	517.97967	+	2	ID=g10708.t8.exon23;Parent=g10708.t8
HiC_scaffold_2	AUGUSTUS	intron	23801312	23803867	1.0	+	.	ID=g10708.t1.intron25;Parent=g10708.t1
HiC_scaffold_2	AUGUSTUS	intron	23801312	23803867	1.0	+	.	ID=g10708.t2.intron25;Parent=g10708.t2
HiC_scaffold_2	AUGUSTUS	intron	23801312	23803867	1.0	+	.	ID=g10708.t3.intron24;Parent=g10708.t3
HiC_scaffold_2	AUGUSTUS	intron	23801312	23803867	1.0	+	.	ID=g10708.t4.intron24;Parent=g10708.t4
HiC_scaffold_2	gmst	intron	23801312	23803867	517.97967	+	0	ID=g10708.t8.intron23;Parent=g10708.t8
HiC_scaffold_2	AUGUSTUS	exon	23803868	23804040	.	+	.	ID=g10708.t1.exon26;Parent=g10708.t1
HiC_scaffold_2	AUGUSTUS	exon	23803868	23804040	.	+	.	ID=g10708.t2.exon26;Parent=g10708.t2
HiC_scaffold_2	AUGUSTUS	exon	23803868	23804040	.	+	.	ID=g10708.t3.exon25;Parent=g10708.t3
HiC_scaffold_2	AUGUSTUS	exon	23803868	23804040	.	+	.	ID=g10708.t4.exon25;Parent=g10708.t4
HiC_scaffold_2	AUGUSTUS	exon	23803868	23804040	.	+	.	ID=g10708.t5.exon25;Parent=g10708.t5
HiC_scaffold_2	AUGUSTUS	CDS	23803868	23804040	1.0	+	2	ID=g10708.t1.CDS26;Parent=g10708.t1
HiC_scaffold_2	AUGUSTUS	CDS	23803868	23804040	1.0	+	2	ID=g10708.t2.CDS26;Parent=g10708.t2
HiC_scaffold_2	AUGUSTUS	CDS	23803868	23804040	1.0	+	2	ID=g10708.t3.CDS25;Parent=g10708.t3
HiC_scaffold_2	AUGUSTUS	CDS	23803868	23804040	1.0	+	2	ID=g10708.t4.CDS25;Parent=g10708.t4
HiC_scaffold_2	AUGUSTUS	CDS	23803868	23804040	1.0	+	2	ID=g10708.t5.CDS25;Parent=g10708.t5
HiC_scaffold_2	gmst	CDS	23803868	23804040	505.117486	+	2	ID=g10708.t12.CDS22;Parent=g10708.t12
HiC_scaffold_2	gmst	exon	23803868	23804040	505.117486	+	2	ID=g10708.t12.exon22;Parent=g10708.t12
HiC_scaffold_2	gmst	CDS	23803868	23804040	517.146947	+	2	ID=g10708.t11.CDS23;Parent=g10708.t11
HiC_scaffold_2	gmst	exon	23803868	23804040	517.146947	+	2	ID=g10708.t11.exon23;Parent=g10708.t11
HiC_scaffold_2	gmst	CDS	23803868	23804040	517.97967	+	2	ID=g10708.t8.CDS24;Parent=g10708.t8
HiC_scaffold_2	gmst	exon	23803868	23804040	517.97967	+	2	ID=g10708.t8.exon24;Parent=g10708.t8
HiC_scaffold_2	gmst	CDS	23803868	23804040	518.178202	+	2	ID=g10708.t9.CDS23;Parent=g10708.t9
HiC_scaffold_2	gmst	exon	23803868	23804040	518.178202	+	2	ID=g10708.t9.exon23;Parent=g10708.t9
HiC_scaffold_2	gmst	CDS	23803868	23804040	518.784939	+	2	ID=g10708.t7.CDS23;Parent=g10708.t7
HiC_scaffold_2	gmst	exon	23803868	23804040	518.784939	+	2	ID=g10708.t7.exon23;Parent=g10708.t7
HiC_scaffold_2	gmst	CDS	23803868	23804040	527.768019	+	2	ID=g10708.t13.CDS24;Parent=g10708.t13
HiC_scaffold_2	gmst	exon	23803868	23804040	527.768019	+	2	ID=g10708.t13.exon24;Parent=g10708.t13
HiC_scaffold_2	gmst	CDS	23803868	23804040	530.814399	+	2	ID=g10708.t10.CDS24;Parent=g10708.t10
HiC_scaffold_2	gmst	exon	23803868	23804040	530.814399	+	2	ID=g10708.t10.exon24;Parent=g10708.t10
HiC_scaffold_2	gmst	CDS	23803868	23804040	533.416621	+	2	ID=g10708.t6.CDS24;Parent=g10708.t6
HiC_scaffold_2	gmst	exon	23803868	23804040	533.416621	+	2	ID=g10708.t6.exon24;Parent=g10708.t6
HiC_scaffold_2	AUGUSTUS	intron	23804041	23804385	1.0	+	.	ID=g10708.t1.intron26;Parent=g10708.t1
HiC_scaffold_2	AUGUSTUS	intron	23804041	23804385	1.0	+	.	ID=g10708.t2.intron26;Parent=g10708.t2
HiC_scaffold_2	AUGUSTUS	intron	23804041	23804385	1.0	+	.	ID=g10708.t3.intron25;Parent=g10708.t3
HiC_scaffold_2	AUGUSTUS	intron	23804041	23804385	1.0	+	.	ID=g10708.t4.intron25;Parent=g10708.t4
HiC_scaffold_2	AUGUSTUS	intron	23804041	23804385	1.0	+	.	ID=g10708.t5.intron25;Parent=g10708.t5
HiC_scaffold_2	gmst	intron	23804041	23804385	505.117486	+	0	ID=g10708.t12.intron22;Parent=g10708.t12
HiC_scaffold_2	gmst	intron	23804041	23804385	517.146947	+	0	ID=g10708.t11.intron23;Parent=g10708.t11
HiC_scaffold_2	gmst	intron	23804041	23804385	517.97967	+	0	ID=g10708.t8.intron24;Parent=g10708.t8
HiC_scaffold_2	gmst	intron	23804041	23804385	518.178202	+	0	ID=g10708.t9.intron23;Parent=g10708.t9
HiC_scaffold_2	gmst	intron	23804041	23804385	518.784939	+	0	ID=g10708.t7.intron23;Parent=g10708.t7
HiC_scaffold_2	gmst	intron	23804041	23804385	527.768019	+	0	ID=g10708.t13.intron24;Parent=g10708.t13
HiC_scaffold_2	gmst	intron	23804041	23804385	530.814399	+	0	ID=g10708.t10.intron24;Parent=g10708.t10
HiC_scaffold_2	gmst	intron	23804041	23804385	533.416621	+	0	ID=g10708.t6.intron24;Parent=g10708.t6
HiC_scaffold_2	AUGUSTUS	exon	23804386	23804517	.	+	.	ID=g10708.t1.exon27;Parent=g10708.t1
HiC_scaffold_2	AUGUSTUS	exon	23804386	23804517	.	+	.	ID=g10708.t2.exon27;Parent=g10708.t2
HiC_scaffold_2	AUGUSTUS	exon	23804386	23804517	.	+	.	ID=g10708.t3.exon26;Parent=g10708.t3
HiC_scaffold_2	AUGUSTUS	exon	23804386	23804517	.	+	.	ID=g10708.t4.exon26;Parent=g10708.t4
HiC_scaffold_2	AUGUSTUS	exon	23804386	23804517	.	+	.	ID=g10708.t5.exon26;Parent=g10708.t5
HiC_scaffold_2	AUGUSTUS	CDS	23804386	23804517	1.0	+	0	ID=g10708.t1.CDS27;Parent=g10708.t1
HiC_scaffold_2	AUGUSTUS	CDS	23804386	23804517	1.0	+	0	ID=g10708.t2.CDS27;Parent=g10708.t2
HiC_scaffold_2	AUGUSTUS	CDS	23804386	23804517	1.0	+	0	ID=g10708.t3.CDS26;Parent=g10708.t3
HiC_scaffold_2	AUGUSTUS	CDS	23804386	23804517	1.0	+	0	ID=g10708.t4.CDS26;Parent=g10708.t4
HiC_scaffold_2	AUGUSTUS	CDS	23804386	23804517	1.0	+	0	ID=g10708.t5.CDS26;Parent=g10708.t5
HiC_scaffold_2	gmst	CDS	23804386	23804517	505.117486	+	0	ID=g10708.t12.CDS23;Parent=g10708.t12
HiC_scaffold_2	gmst	exon	23804386	23804517	505.117486	+	0	ID=g10708.t12.exon23;Parent=g10708.t12
HiC_scaffold_2	gmst	CDS	23804386	23804517	517.146947	+	0	ID=g10708.t11.CDS24;Parent=g10708.t11
HiC_scaffold_2	gmst	exon	23804386	23804517	517.146947	+	0	ID=g10708.t11.exon24;Parent=g10708.t11
HiC_scaffold_2	gmst	CDS	23804386	23804517	517.97967	+	0	ID=g10708.t8.CDS25;Parent=g10708.t8
HiC_scaffold_2	gmst	exon	23804386	23804517	517.97967	+	0	ID=g10708.t8.exon25;Parent=g10708.t8
HiC_scaffold_2	gmst	CDS	23804386	23804517	518.178202	+	0	ID=g10708.t9.CDS24;Parent=g10708.t9
HiC_scaffold_2	gmst	exon	23804386	23804517	518.178202	+	0	ID=g10708.t9.exon24;Parent=g10708.t9
HiC_scaffold_2	gmst	CDS	23804386	23804517	518.784939	+	0	ID=g10708.t7.CDS24;Parent=g10708.t7
HiC_scaffold_2	gmst	exon	23804386	23804517	518.784939	+	0	ID=g10708.t7.exon24;Parent=g10708.t7
HiC_scaffold_2	gmst	CDS	23804386	23804517	527.768019	+	0	ID=g10708.t13.CDS25;Parent=g10708.t13
HiC_scaffold_2	gmst	exon	23804386	23804517	527.768019	+	0	ID=g10708.t13.exon25;Parent=g10708.t13
HiC_scaffold_2	gmst	CDS	23804386	23804517	530.814399	+	0	ID=g10708.t10.CDS25;Parent=g10708.t10
HiC_scaffold_2	gmst	exon	23804386	23804517	530.814399	+	0	ID=g10708.t10.exon25;Parent=g10708.t10
HiC_scaffold_2	gmst	CDS	23804386	23804517	533.416621	+	0	ID=g10708.t6.CDS25;Parent=g10708.t6
HiC_scaffold_2	gmst	exon	23804386	23804517	533.416621	+	0	ID=g10708.t6.exon25;Parent=g10708.t6
HiC_scaffold_2	AUGUSTUS	intron	23804518	23809283	1.0	+	.	ID=g10708.t1.intron27;Parent=g10708.t1
HiC_scaffold_2	AUGUSTUS	intron	23804518	23809283	1.0	+	.	ID=g10708.t2.intron27;Parent=g10708.t2
HiC_scaffold_2	AUGUSTUS	intron	23804518	23809283	1.0	+	.	ID=g10708.t3.intron26;Parent=g10708.t3
HiC_scaffold_2	AUGUSTUS	intron	23804518	23809283	1.0	+	.	ID=g10708.t4.intron26;Parent=g10708.t4
HiC_scaffold_2	AUGUSTUS	intron	23804518	23809283	1.0	+	.	ID=g10708.t5.intron26;Parent=g10708.t5
HiC_scaffold_2	gmst	intron	23804518	23809283	505.117486	+	0	ID=g10708.t12.intron23;Parent=g10708.t12
HiC_scaffold_2	gmst	intron	23804518	23809283	517.146947	+	0	ID=g10708.t11.intron24;Parent=g10708.t11
HiC_scaffold_2	gmst	intron	23804518	23809283	517.97967	+	0	ID=g10708.t8.intron25;Parent=g10708.t8
HiC_scaffold_2	gmst	intron	23804518	23809283	518.178202	+	0	ID=g10708.t9.intron24;Parent=g10708.t9
HiC_scaffold_2	gmst	intron	23804518	23809283	518.784939	+	0	ID=g10708.t7.intron24;Parent=g10708.t7
HiC_scaffold_2	gmst	intron	23804518	23809283	527.768019	+	0	ID=g10708.t13.intron25;Parent=g10708.t13
HiC_scaffold_2	gmst	intron	23804518	23809283	530.814399	+	0	ID=g10708.t10.intron25;Parent=g10708.t10
HiC_scaffold_2	gmst	intron	23804518	23809283	533.416621	+	0	ID=g10708.t6.intron25;Parent=g10708.t6
HiC_scaffold_2	AUGUSTUS	exon	23809284	23809404	.	+	.	ID=g10708.t1.exon28;Parent=g10708.t1
HiC_scaffold_2	AUGUSTUS	exon	23809284	23809404	.	+	.	ID=g10708.t2.exon28;Parent=g10708.t2
HiC_scaffold_2	AUGUSTUS	exon	23809284	23809404	.	+	.	ID=g10708.t3.exon27;Parent=g10708.t3
HiC_scaffold_2	AUGUSTUS	exon	23809284	23809404	.	+	.	ID=g10708.t4.exon27;Parent=g10708.t4
HiC_scaffold_2	AUGUSTUS	exon	23809284	23809404	.	+	.	ID=g10708.t5.exon27;Parent=g10708.t5
HiC_scaffold_2	AUGUSTUS	CDS	23809284	23809404	1.0	+	0	ID=g10708.t1.CDS28;Parent=g10708.t1
HiC_scaffold_2	AUGUSTUS	CDS	23809284	23809404	1.0	+	0	ID=g10708.t2.CDS28;Parent=g10708.t2
HiC_scaffold_2	AUGUSTUS	CDS	23809284	23809404	1.0	+	0	ID=g10708.t3.CDS27;Parent=g10708.t3
HiC_scaffold_2	AUGUSTUS	CDS	23809284	23809404	1.0	+	0	ID=g10708.t4.CDS27;Parent=g10708.t4
HiC_scaffold_2	AUGUSTUS	CDS	23809284	23809404	1.0	+	0	ID=g10708.t5.CDS27;Parent=g10708.t5
HiC_scaffold_2	gmst	CDS	23809284	23809404	505.117486	+	0	ID=g10708.t12.CDS24;Parent=g10708.t12
HiC_scaffold_2	gmst	exon	23809284	23809404	505.117486	+	0	ID=g10708.t12.exon24;Parent=g10708.t12
HiC_scaffold_2	gmst	CDS	23809284	23809404	517.146947	+	0	ID=g10708.t11.CDS25;Parent=g10708.t11
HiC_scaffold_2	gmst	exon	23809284	23809404	517.146947	+	0	ID=g10708.t11.exon25;Parent=g10708.t11
HiC_scaffold_2	gmst	CDS	23809284	23809404	517.97967	+	0	ID=g10708.t8.CDS26;Parent=g10708.t8
HiC_scaffold_2	gmst	exon	23809284	23809404	517.97967	+	0	ID=g10708.t8.exon26;Parent=g10708.t8
HiC_scaffold_2	gmst	CDS	23809284	23809404	518.178202	+	0	ID=g10708.t9.CDS25;Parent=g10708.t9
HiC_scaffold_2	gmst	exon	23809284	23809404	518.178202	+	0	ID=g10708.t9.exon25;Parent=g10708.t9
HiC_scaffold_2	gmst	CDS	23809284	23809404	518.784939	+	0	ID=g10708.t7.CDS25;Parent=g10708.t7
HiC_scaffold_2	gmst	exon	23809284	23809404	518.784939	+	0	ID=g10708.t7.exon25;Parent=g10708.t7
HiC_scaffold_2	gmst	CDS	23809284	23809404	527.768019	+	0	ID=g10708.t13.CDS26;Parent=g10708.t13
HiC_scaffold_2	gmst	exon	23809284	23809404	527.768019	+	0	ID=g10708.t13.exon26;Parent=g10708.t13
HiC_scaffold_2	gmst	CDS	23809284	23809404	530.814399	+	0	ID=g10708.t10.CDS26;Parent=g10708.t10
HiC_scaffold_2	gmst	exon	23809284	23809404	530.814399	+	0	ID=g10708.t10.exon26;Parent=g10708.t10
HiC_scaffold_2	gmst	CDS	23809284	23809404	533.416621	+	0	ID=g10708.t6.CDS26;Parent=g10708.t6
HiC_scaffold_2	gmst	exon	23809284	23809404	533.416621	+	0	ID=g10708.t6.exon26;Parent=g10708.t6
HiC_scaffold_2	AUGUSTUS	intron	23809405	23810982	1.0	+	.	ID=g10708.t1.intron28;Parent=g10708.t1
HiC_scaffold_2	AUGUSTUS	intron	23809405	23810982	1.0	+	.	ID=g10708.t2.intron28;Parent=g10708.t2
HiC_scaffold_2	AUGUSTUS	intron	23809405	23810982	1.0	+	.	ID=g10708.t3.intron27;Parent=g10708.t3
HiC_scaffold_2	AUGUSTUS	intron	23809405	23810982	1.0	+	.	ID=g10708.t4.intron27;Parent=g10708.t4
HiC_scaffold_2	AUGUSTUS	intron	23809405	23810982	1.0	+	.	ID=g10708.t5.intron27;Parent=g10708.t5
HiC_scaffold_2	gmst	intron	23809405	23810982	505.117486	+	0	ID=g10708.t12.intron24;Parent=g10708.t12
HiC_scaffold_2	gmst	intron	23809405	23810982	517.146947	+	0	ID=g10708.t11.intron25;Parent=g10708.t11
HiC_scaffold_2	gmst	intron	23809405	23810982	517.97967	+	0	ID=g10708.t8.intron26;Parent=g10708.t8
HiC_scaffold_2	gmst	intron	23809405	23810982	518.178202	+	0	ID=g10708.t9.intron25;Parent=g10708.t9
HiC_scaffold_2	gmst	intron	23809405	23810982	518.784939	+	0	ID=g10708.t7.intron25;Parent=g10708.t7
HiC_scaffold_2	gmst	intron	23809405	23810982	527.768019	+	0	ID=g10708.t13.intron26;Parent=g10708.t13
HiC_scaffold_2	gmst	intron	23809405	23810982	530.814399	+	0	ID=g10708.t10.intron26;Parent=g10708.t10
HiC_scaffold_2	gmst	intron	23809405	23810982	533.416621	+	0	ID=g10708.t6.intron26;Parent=g10708.t6
HiC_scaffold_2	AUGUSTUS	exon	23810983	23811141	.	+	.	ID=g10708.t1.exon29;Parent=g10708.t1
HiC_scaffold_2	AUGUSTUS	exon	23810983	23811141	.	+	.	ID=g10708.t2.exon29;Parent=g10708.t2
HiC_scaffold_2	AUGUSTUS	exon	23810983	23811141	.	+	.	ID=g10708.t3.exon28;Parent=g10708.t3
HiC_scaffold_2	AUGUSTUS	exon	23810983	23811141	.	+	.	ID=g10708.t4.exon28;Parent=g10708.t4
HiC_scaffold_2	AUGUSTUS	exon	23810983	23811141	.	+	.	ID=g10708.t5.exon28;Parent=g10708.t5
HiC_scaffold_2	AUGUSTUS	CDS	23810983	23811141	1.0	+	2	ID=g10708.t1.CDS29;Parent=g10708.t1
HiC_scaffold_2	AUGUSTUS	CDS	23810983	23811141	1.0	+	2	ID=g10708.t2.CDS29;Parent=g10708.t2
HiC_scaffold_2	AUGUSTUS	CDS	23810983	23811141	1.0	+	2	ID=g10708.t3.CDS28;Parent=g10708.t3
HiC_scaffold_2	AUGUSTUS	CDS	23810983	23811141	1.0	+	2	ID=g10708.t4.CDS28;Parent=g10708.t4
HiC_scaffold_2	AUGUSTUS	CDS	23810983	23811141	1.0	+	2	ID=g10708.t5.CDS28;Parent=g10708.t5
HiC_scaffold_2	gmst	CDS	23810983	23811141	505.117486	+	2	ID=g10708.t12.CDS25;Parent=g10708.t12
HiC_scaffold_2	gmst	exon	23810983	23811141	505.117486	+	2	ID=g10708.t12.exon25;Parent=g10708.t12
HiC_scaffold_2	gmst	CDS	23810983	23811141	517.146947	+	2	ID=g10708.t11.CDS26;Parent=g10708.t11
HiC_scaffold_2	gmst	exon	23810983	23811141	517.146947	+	2	ID=g10708.t11.exon26;Parent=g10708.t11
HiC_scaffold_2	gmst	CDS	23810983	23811141	517.97967	+	2	ID=g10708.t8.CDS27;Parent=g10708.t8
HiC_scaffold_2	gmst	exon	23810983	23811141	517.97967	+	2	ID=g10708.t8.exon27;Parent=g10708.t8
HiC_scaffold_2	gmst	CDS	23810983	23811141	518.178202	+	2	ID=g10708.t9.CDS26;Parent=g10708.t9
HiC_scaffold_2	gmst	exon	23810983	23811141	518.178202	+	2	ID=g10708.t9.exon26;Parent=g10708.t9
HiC_scaffold_2	gmst	CDS	23810983	23811141	518.784939	+	2	ID=g10708.t7.CDS26;Parent=g10708.t7
HiC_scaffold_2	gmst	exon	23810983	23811141	518.784939	+	2	ID=g10708.t7.exon26;Parent=g10708.t7
HiC_scaffold_2	gmst	CDS	23810983	23811141	527.768019	+	2	ID=g10708.t13.CDS27;Parent=g10708.t13
HiC_scaffold_2	gmst	exon	23810983	23811141	527.768019	+	2	ID=g10708.t13.exon27;Parent=g10708.t13
HiC_scaffold_2	gmst	CDS	23810983	23811141	530.814399	+	2	ID=g10708.t10.CDS27;Parent=g10708.t10
HiC_scaffold_2	gmst	exon	23810983	23811141	530.814399	+	2	ID=g10708.t10.exon27;Parent=g10708.t10
HiC_scaffold_2	gmst	CDS	23810983	23811141	533.416621	+	2	ID=g10708.t6.CDS27;Parent=g10708.t6
HiC_scaffold_2	gmst	exon	23810983	23811141	533.416621	+	2	ID=g10708.t6.exon27;Parent=g10708.t6
HiC_scaffold_2	AUGUSTUS	intron	23811142	23811386	1.0	+	.	ID=g10708.t1.intron29;Parent=g10708.t1
HiC_scaffold_2	AUGUSTUS	intron	23811142	23811386	1.0	+	.	ID=g10708.t2.intron29;Parent=g10708.t2
HiC_scaffold_2	AUGUSTUS	intron	23811142	23811386	1.0	+	.	ID=g10708.t3.intron28;Parent=g10708.t3
HiC_scaffold_2	AUGUSTUS	intron	23811142	23811386	1.0	+	.	ID=g10708.t4.intron28;Parent=g10708.t4
HiC_scaffold_2	AUGUSTUS	intron	23811142	23811386	1.0	+	.	ID=g10708.t5.intron28;Parent=g10708.t5
HiC_scaffold_2	gmst	intron	23811142	23811386	505.117486	+	0	ID=g10708.t12.intron25;Parent=g10708.t12
HiC_scaffold_2	gmst	intron	23811142	23811386	517.146947	+	0	ID=g10708.t11.intron26;Parent=g10708.t11
HiC_scaffold_2	gmst	intron	23811142	23811386	517.97967	+	0	ID=g10708.t8.intron27;Parent=g10708.t8
HiC_scaffold_2	gmst	intron	23811142	23811386	518.178202	+	0	ID=g10708.t9.intron26;Parent=g10708.t9
HiC_scaffold_2	gmst	intron	23811142	23811386	518.784939	+	0	ID=g10708.t7.intron26;Parent=g10708.t7
HiC_scaffold_2	gmst	intron	23811142	23811386	527.768019	+	0	ID=g10708.t13.intron27;Parent=g10708.t13
HiC_scaffold_2	gmst	intron	23811142	23811386	530.814399	+	0	ID=g10708.t10.intron27;Parent=g10708.t10
HiC_scaffold_2	gmst	intron	23811142	23811386	533.416621	+	0	ID=g10708.t6.intron27;Parent=g10708.t6
HiC_scaffold_2	AUGUSTUS	exon	23811387	23811520	.	+	.	ID=g10708.t1.exon30;Parent=g10708.t1
HiC_scaffold_2	AUGUSTUS	exon	23811387	23811520	.	+	.	ID=g10708.t2.exon30;Parent=g10708.t2
HiC_scaffold_2	AUGUSTUS	exon	23811387	23811520	.	+	.	ID=g10708.t3.exon29;Parent=g10708.t3
HiC_scaffold_2	AUGUSTUS	exon	23811387	23811520	.	+	.	ID=g10708.t4.exon29;Parent=g10708.t4
HiC_scaffold_2	AUGUSTUS	exon	23811387	23811520	.	+	.	ID=g10708.t5.exon29;Parent=g10708.t5
HiC_scaffold_2	AUGUSTUS	CDS	23811387	23811520	1.0	+	2	ID=g10708.t1.CDS30;Parent=g10708.t1
HiC_scaffold_2	AUGUSTUS	CDS	23811387	23811520	1.0	+	2	ID=g10708.t2.CDS30;Parent=g10708.t2
HiC_scaffold_2	AUGUSTUS	CDS	23811387	23811520	1.0	+	2	ID=g10708.t3.CDS29;Parent=g10708.t3
HiC_scaffold_2	AUGUSTUS	CDS	23811387	23811520	1.0	+	2	ID=g10708.t4.CDS29;Parent=g10708.t4
HiC_scaffold_2	AUGUSTUS	CDS	23811387	23811520	1.0	+	2	ID=g10708.t5.CDS29;Parent=g10708.t5
HiC_scaffold_2	gmst	CDS	23811387	23811520	505.117486	+	2	ID=g10708.t12.CDS26;Parent=g10708.t12
HiC_scaffold_2	gmst	exon	23811387	23811520	505.117486	+	2	ID=g10708.t12.exon26;Parent=g10708.t12
HiC_scaffold_2	gmst	CDS	23811387	23811520	517.146947	+	2	ID=g10708.t11.CDS27;Parent=g10708.t11
HiC_scaffold_2	gmst	exon	23811387	23811520	517.146947	+	2	ID=g10708.t11.exon27;Parent=g10708.t11
HiC_scaffold_2	gmst	CDS	23811387	23811520	517.97967	+	2	ID=g10708.t8.CDS28;Parent=g10708.t8
HiC_scaffold_2	gmst	exon	23811387	23811520	517.97967	+	2	ID=g10708.t8.exon28;Parent=g10708.t8
HiC_scaffold_2	gmst	CDS	23811387	23811520	518.178202	+	2	ID=g10708.t9.CDS27;Parent=g10708.t9
HiC_scaffold_2	gmst	exon	23811387	23811520	518.178202	+	2	ID=g10708.t9.exon27;Parent=g10708.t9
HiC_scaffold_2	gmst	CDS	23811387	23811520	518.784939	+	2	ID=g10708.t7.CDS27;Parent=g10708.t7
HiC_scaffold_2	gmst	exon	23811387	23811520	518.784939	+	2	ID=g10708.t7.exon27;Parent=g10708.t7
HiC_scaffold_2	gmst	CDS	23811387	23811520	527.768019	+	2	ID=g10708.t13.CDS28;Parent=g10708.t13
HiC_scaffold_2	gmst	exon	23811387	23811520	527.768019	+	2	ID=g10708.t13.exon28;Parent=g10708.t13
HiC_scaffold_2	gmst	CDS	23811387	23811520	530.814399	+	2	ID=g10708.t10.CDS28;Parent=g10708.t10
HiC_scaffold_2	gmst	exon	23811387	23811520	530.814399	+	2	ID=g10708.t10.exon28;Parent=g10708.t10
HiC_scaffold_2	gmst	CDS	23811387	23811520	533.416621	+	2	ID=g10708.t6.CDS28;Parent=g10708.t6
HiC_scaffold_2	gmst	exon	23811387	23811520	533.416621	+	2	ID=g10708.t6.exon28;Parent=g10708.t6
HiC_scaffold_2	AUGUSTUS	intron	23811521	23813802	1.0	+	.	ID=g10708.t1.intron30;Parent=g10708.t1
HiC_scaffold_2	AUGUSTUS	intron	23811521	23813802	1.0	+	.	ID=g10708.t2.intron30;Parent=g10708.t2
HiC_scaffold_2	AUGUSTUS	intron	23811521	23813802	1.0	+	.	ID=g10708.t3.intron29;Parent=g10708.t3
HiC_scaffold_2	AUGUSTUS	intron	23811521	23813802	1.0	+	.	ID=g10708.t4.intron29;Parent=g10708.t4
HiC_scaffold_2	AUGUSTUS	intron	23811521	23813802	1.0	+	.	ID=g10708.t5.intron29;Parent=g10708.t5
HiC_scaffold_2	gmst	intron	23811521	23813802	505.117486	+	0	ID=g10708.t12.intron26;Parent=g10708.t12
HiC_scaffold_2	gmst	intron	23811521	23813802	517.146947	+	0	ID=g10708.t11.intron27;Parent=g10708.t11
HiC_scaffold_2	gmst	intron	23811521	23813802	517.97967	+	0	ID=g10708.t8.intron28;Parent=g10708.t8
HiC_scaffold_2	gmst	intron	23811521	23813802	518.178202	+	0	ID=g10708.t9.intron27;Parent=g10708.t9
HiC_scaffold_2	gmst	intron	23811521	23813802	518.784939	+	0	ID=g10708.t7.intron27;Parent=g10708.t7
HiC_scaffold_2	gmst	intron	23811521	23813802	527.768019	+	0	ID=g10708.t13.intron28;Parent=g10708.t13
HiC_scaffold_2	gmst	intron	23811521	23813802	530.814399	+	0	ID=g10708.t10.intron28;Parent=g10708.t10
HiC_scaffold_2	gmst	intron	23811521	23813802	533.416621	+	0	ID=g10708.t6.intron28;Parent=g10708.t6
HiC_scaffold_2	AUGUSTUS	exon	23813803	23813937	.	+	.	ID=g10708.t1.exon31;Parent=g10708.t1
HiC_scaffold_2	AUGUSTUS	exon	23813803	23813937	.	+	.	ID=g10708.t2.exon31;Parent=g10708.t2
HiC_scaffold_2	AUGUSTUS	exon	23813803	23813937	.	+	.	ID=g10708.t3.exon30;Parent=g10708.t3
HiC_scaffold_2	AUGUSTUS	exon	23813803	23813937	.	+	.	ID=g10708.t4.exon30;Parent=g10708.t4
HiC_scaffold_2	AUGUSTUS	exon	23813803	23813937	.	+	.	ID=g10708.t5.exon30;Parent=g10708.t5
HiC_scaffold_2	AUGUSTUS	CDS	23813803	23813937	1.0	+	0	ID=g10708.t1.CDS31;Parent=g10708.t1
HiC_scaffold_2	AUGUSTUS	CDS	23813803	23813937	1.0	+	0	ID=g10708.t2.CDS31;Parent=g10708.t2
HiC_scaffold_2	AUGUSTUS	CDS	23813803	23813937	1.0	+	0	ID=g10708.t3.CDS30;Parent=g10708.t3
HiC_scaffold_2	AUGUSTUS	CDS	23813803	23813937	1.0	+	0	ID=g10708.t4.CDS30;Parent=g10708.t4
HiC_scaffold_2	AUGUSTUS	CDS	23813803	23813937	1.0	+	0	ID=g10708.t5.CDS30;Parent=g10708.t5
HiC_scaffold_2	gmst	CDS	23813803	23813937	505.117486	+	0	ID=g10708.t12.CDS27;Parent=g10708.t12
HiC_scaffold_2	gmst	exon	23813803	23813937	505.117486	+	0	ID=g10708.t12.exon27;Parent=g10708.t12
HiC_scaffold_2	gmst	CDS	23813803	23813937	517.146947	+	0	ID=g10708.t11.CDS28;Parent=g10708.t11
HiC_scaffold_2	gmst	exon	23813803	23813937	517.146947	+	0	ID=g10708.t11.exon28;Parent=g10708.t11
HiC_scaffold_2	gmst	CDS	23813803	23813937	517.97967	+	0	ID=g10708.t8.CDS29;Parent=g10708.t8
HiC_scaffold_2	gmst	exon	23813803	23813937	517.97967	+	0	ID=g10708.t8.exon29;Parent=g10708.t8
HiC_scaffold_2	gmst	CDS	23813803	23813937	518.178202	+	0	ID=g10708.t9.CDS28;Parent=g10708.t9
HiC_scaffold_2	gmst	exon	23813803	23813937	518.178202	+	0	ID=g10708.t9.exon28;Parent=g10708.t9
HiC_scaffold_2	gmst	CDS	23813803	23813937	518.784939	+	0	ID=g10708.t7.CDS28;Parent=g10708.t7
HiC_scaffold_2	gmst	exon	23813803	23813937	518.784939	+	0	ID=g10708.t7.exon28;Parent=g10708.t7
HiC_scaffold_2	gmst	CDS	23813803	23813937	527.768019	+	0	ID=g10708.t13.CDS29;Parent=g10708.t13
HiC_scaffold_2	gmst	exon	23813803	23813937	527.768019	+	0	ID=g10708.t13.exon29;Parent=g10708.t13
HiC_scaffold_2	gmst	CDS	23813803	23813937	530.814399	+	0	ID=g10708.t10.CDS29;Parent=g10708.t10
HiC_scaffold_2	gmst	exon	23813803	23813937	530.814399	+	0	ID=g10708.t10.exon29;Parent=g10708.t10
HiC_scaffold_2	gmst	CDS	23813803	23813937	533.416621	+	0	ID=g10708.t6.CDS29;Parent=g10708.t6
HiC_scaffold_2	gmst	exon	23813803	23813937	533.416621	+	0	ID=g10708.t6.exon29;Parent=g10708.t6
HiC_scaffold_2	AUGUSTUS	intron	23813938	23816393	1.0	+	.	ID=g10708.t1.intron31;Parent=g10708.t1
HiC_scaffold_2	AUGUSTUS	intron	23813938	23816393	1.0	+	.	ID=g10708.t2.intron31;Parent=g10708.t2
HiC_scaffold_2	AUGUSTUS	intron	23813938	23816393	1.0	+	.	ID=g10708.t3.intron30;Parent=g10708.t3
HiC_scaffold_2	AUGUSTUS	intron	23813938	23816393	1.0	+	.	ID=g10708.t4.intron30;Parent=g10708.t4
HiC_scaffold_2	AUGUSTUS	intron	23813938	23816393	1.0	+	.	ID=g10708.t5.intron30;Parent=g10708.t5
HiC_scaffold_2	gmst	intron	23813938	23816393	505.117486	+	0	ID=g10708.t12.intron27;Parent=g10708.t12
HiC_scaffold_2	gmst	intron	23813938	23816393	517.146947	+	0	ID=g10708.t11.intron28;Parent=g10708.t11
HiC_scaffold_2	gmst	intron	23813938	23816393	517.97967	+	0	ID=g10708.t8.intron29;Parent=g10708.t8
HiC_scaffold_2	gmst	intron	23813938	23816393	518.178202	+	0	ID=g10708.t9.intron28;Parent=g10708.t9
HiC_scaffold_2	gmst	intron	23813938	23816393	518.784939	+	0	ID=g10708.t7.intron28;Parent=g10708.t7
HiC_scaffold_2	gmst	intron	23813938	23816393	527.768019	+	0	ID=g10708.t13.intron29;Parent=g10708.t13
HiC_scaffold_2	gmst	intron	23813938	23816393	530.814399	+	0	ID=g10708.t10.intron29;Parent=g10708.t10
HiC_scaffold_2	gmst	intron	23813938	23816393	533.416621	+	0	ID=g10708.t6.intron29;Parent=g10708.t6
HiC_scaffold_2	AUGUSTUS	exon	23816394	23816591	.	+	.	ID=g10708.t1.exon32;Parent=g10708.t1
HiC_scaffold_2	AUGUSTUS	exon	23816394	23816591	.	+	.	ID=g10708.t2.exon32;Parent=g10708.t2
HiC_scaffold_2	AUGUSTUS	exon	23816394	23816591	.	+	.	ID=g10708.t3.exon31;Parent=g10708.t3
HiC_scaffold_2	AUGUSTUS	exon	23816394	23816591	.	+	.	ID=g10708.t4.exon31;Parent=g10708.t4
HiC_scaffold_2	AUGUSTUS	exon	23816394	23816591	.	+	.	ID=g10708.t5.exon31;Parent=g10708.t5
HiC_scaffold_2	AUGUSTUS	CDS	23816394	23816591	1.0	+	0	ID=g10708.t1.CDS32;Parent=g10708.t1
HiC_scaffold_2	AUGUSTUS	CDS	23816394	23816591	1.0	+	0	ID=g10708.t2.CDS32;Parent=g10708.t2
HiC_scaffold_2	AUGUSTUS	CDS	23816394	23816591	1.0	+	0	ID=g10708.t3.CDS31;Parent=g10708.t3
HiC_scaffold_2	AUGUSTUS	CDS	23816394	23816591	1.0	+	0	ID=g10708.t4.CDS31;Parent=g10708.t4
HiC_scaffold_2	AUGUSTUS	CDS	23816394	23816591	1.0	+	0	ID=g10708.t5.CDS31;Parent=g10708.t5
HiC_scaffold_2	gmst	CDS	23816394	23816591	505.117486	+	0	ID=g10708.t12.CDS28;Parent=g10708.t12
HiC_scaffold_2	gmst	exon	23816394	23816591	505.117486	+	0	ID=g10708.t12.exon28;Parent=g10708.t12
HiC_scaffold_2	gmst	CDS	23816394	23816591	517.146947	+	0	ID=g10708.t11.CDS29;Parent=g10708.t11
HiC_scaffold_2	gmst	exon	23816394	23816591	517.146947	+	0	ID=g10708.t11.exon29;Parent=g10708.t11
HiC_scaffold_2	gmst	CDS	23816394	23816591	517.97967	+	0	ID=g10708.t8.CDS30;Parent=g10708.t8
HiC_scaffold_2	gmst	exon	23816394	23816591	517.97967	+	0	ID=g10708.t8.exon30;Parent=g10708.t8
HiC_scaffold_2	gmst	CDS	23816394	23816591	518.178202	+	0	ID=g10708.t9.CDS29;Parent=g10708.t9
HiC_scaffold_2	gmst	exon	23816394	23816591	518.178202	+	0	ID=g10708.t9.exon29;Parent=g10708.t9
HiC_scaffold_2	gmst	CDS	23816394	23816591	518.784939	+	0	ID=g10708.t7.CDS29;Parent=g10708.t7
HiC_scaffold_2	gmst	exon	23816394	23816591	518.784939	+	0	ID=g10708.t7.exon29;Parent=g10708.t7
HiC_scaffold_2	gmst	CDS	23816394	23816591	527.768019	+	0	ID=g10708.t13.CDS30;Parent=g10708.t13
HiC_scaffold_2	gmst	exon	23816394	23816591	527.768019	+	0	ID=g10708.t13.exon30;Parent=g10708.t13
HiC_scaffold_2	gmst	CDS	23816394	23816591	530.814399	+	0	ID=g10708.t10.CDS30;Parent=g10708.t10
HiC_scaffold_2	gmst	exon	23816394	23816591	530.814399	+	0	ID=g10708.t10.exon30;Parent=g10708.t10
HiC_scaffold_2	gmst	CDS	23816394	23816591	533.416621	+	0	ID=g10708.t6.CDS30;Parent=g10708.t6
HiC_scaffold_2	gmst	exon	23816394	23816591	533.416621	+	0	ID=g10708.t6.exon30;Parent=g10708.t6
HiC_scaffold_2	AUGUSTUS	intron	23816592	23818220	1.0	+	.	ID=g10708.t1.intron32;Parent=g10708.t1
HiC_scaffold_2	AUGUSTUS	intron	23816592	23818220	1.0	+	.	ID=g10708.t2.intron32;Parent=g10708.t2
HiC_scaffold_2	AUGUSTUS	intron	23816592	23818220	1.0	+	.	ID=g10708.t3.intron31;Parent=g10708.t3
HiC_scaffold_2	AUGUSTUS	intron	23816592	23818220	1.0	+	.	ID=g10708.t4.intron31;Parent=g10708.t4
HiC_scaffold_2	AUGUSTUS	intron	23816592	23818220	1.0	+	.	ID=g10708.t5.intron31;Parent=g10708.t5
HiC_scaffold_2	gmst	intron	23816592	23818220	505.117486	+	0	ID=g10708.t12.intron28;Parent=g10708.t12
HiC_scaffold_2	gmst	intron	23816592	23818220	517.146947	+	0	ID=g10708.t11.intron29;Parent=g10708.t11
HiC_scaffold_2	gmst	intron	23816592	23818220	517.97967	+	0	ID=g10708.t8.intron30;Parent=g10708.t8
HiC_scaffold_2	gmst	intron	23816592	23818220	518.178202	+	0	ID=g10708.t9.intron29;Parent=g10708.t9
HiC_scaffold_2	gmst	intron	23816592	23818220	518.784939	+	0	ID=g10708.t7.intron29;Parent=g10708.t7
HiC_scaffold_2	gmst	intron	23816592	23818220	527.768019	+	0	ID=g10708.t13.intron30;Parent=g10708.t13
HiC_scaffold_2	gmst	intron	23816592	23818220	530.814399	+	0	ID=g10708.t10.intron30;Parent=g10708.t10
HiC_scaffold_2	gmst	intron	23816592	23818220	533.416621	+	0	ID=g10708.t6.intron30;Parent=g10708.t6
HiC_scaffold_2	AUGUSTUS	exon	23818221	23818283	.	+	.	ID=g10708.t1.exon33;Parent=g10708.t1
HiC_scaffold_2	AUGUSTUS	exon	23818221	23818283	.	+	.	ID=g10708.t2.exon33;Parent=g10708.t2
HiC_scaffold_2	AUGUSTUS	exon	23818221	23818283	.	+	.	ID=g10708.t3.exon32;Parent=g10708.t3
HiC_scaffold_2	AUGUSTUS	exon	23818221	23818283	.	+	.	ID=g10708.t4.exon32;Parent=g10708.t4
HiC_scaffold_2	AUGUSTUS	exon	23818221	23818283	.	+	.	ID=g10708.t5.exon32;Parent=g10708.t5
HiC_scaffold_2	AUGUSTUS	CDS	23818221	23818283	1.0	+	0	ID=g10708.t1.CDS33;Parent=g10708.t1
HiC_scaffold_2	AUGUSTUS	CDS	23818221	23818283	1.0	+	0	ID=g10708.t2.CDS33;Parent=g10708.t2
HiC_scaffold_2	AUGUSTUS	CDS	23818221	23818283	1.0	+	0	ID=g10708.t3.CDS32;Parent=g10708.t3
HiC_scaffold_2	AUGUSTUS	CDS	23818221	23818283	1.0	+	0	ID=g10708.t4.CDS32;Parent=g10708.t4
HiC_scaffold_2	AUGUSTUS	CDS	23818221	23818283	1.0	+	0	ID=g10708.t5.CDS32;Parent=g10708.t5
HiC_scaffold_2	gmst	CDS	23818221	23818283	505.117486	+	0	ID=g10708.t12.CDS29;Parent=g10708.t12
HiC_scaffold_2	gmst	exon	23818221	23818283	505.117486	+	0	ID=g10708.t12.exon29;Parent=g10708.t12
HiC_scaffold_2	gmst	CDS	23818221	23818283	517.146947	+	0	ID=g10708.t11.CDS30;Parent=g10708.t11
HiC_scaffold_2	gmst	exon	23818221	23818283	517.146947	+	0	ID=g10708.t11.exon30;Parent=g10708.t11
HiC_scaffold_2	gmst	CDS	23818221	23818283	517.97967	+	0	ID=g10708.t8.CDS31;Parent=g10708.t8
HiC_scaffold_2	gmst	exon	23818221	23818283	517.97967	+	0	ID=g10708.t8.exon31;Parent=g10708.t8
HiC_scaffold_2	gmst	CDS	23818221	23818283	518.178202	+	0	ID=g10708.t9.CDS30;Parent=g10708.t9
HiC_scaffold_2	gmst	exon	23818221	23818283	518.178202	+	0	ID=g10708.t9.exon30;Parent=g10708.t9
HiC_scaffold_2	gmst	CDS	23818221	23818283	518.784939	+	0	ID=g10708.t7.CDS30;Parent=g10708.t7
HiC_scaffold_2	gmst	exon	23818221	23818283	518.784939	+	0	ID=g10708.t7.exon30;Parent=g10708.t7
HiC_scaffold_2	gmst	CDS	23818221	23818283	527.768019	+	0	ID=g10708.t13.CDS31;Parent=g10708.t13
HiC_scaffold_2	gmst	exon	23818221	23818283	527.768019	+	0	ID=g10708.t13.exon31;Parent=g10708.t13
HiC_scaffold_2	gmst	CDS	23818221	23818283	530.814399	+	0	ID=g10708.t10.CDS31;Parent=g10708.t10
HiC_scaffold_2	gmst	exon	23818221	23818283	530.814399	+	0	ID=g10708.t10.exon31;Parent=g10708.t10
HiC_scaffold_2	gmst	CDS	23818221	23818283	533.416621	+	0	ID=g10708.t6.CDS31;Parent=g10708.t6
HiC_scaffold_2	gmst	exon	23818221	23818283	533.416621	+	0	ID=g10708.t6.exon31;Parent=g10708.t6
HiC_scaffold_2	AUGUSTUS	intron	23818284	23818525	1.0	+	.	ID=g10708.t1.intron33;Parent=g10708.t1
HiC_scaffold_2	AUGUSTUS	intron	23818284	23818525	1.0	+	.	ID=g10708.t2.intron33;Parent=g10708.t2
HiC_scaffold_2	AUGUSTUS	intron	23818284	23818525	1.0	+	.	ID=g10708.t3.intron32;Parent=g10708.t3
HiC_scaffold_2	AUGUSTUS	intron	23818284	23818525	1.0	+	.	ID=g10708.t4.intron32;Parent=g10708.t4
HiC_scaffold_2	AUGUSTUS	intron	23818284	23818525	1.0	+	.	ID=g10708.t5.intron32;Parent=g10708.t5
HiC_scaffold_2	gmst	intron	23818284	23818525	505.117486	+	0	ID=g10708.t12.intron29;Parent=g10708.t12
HiC_scaffold_2	gmst	intron	23818284	23818525	517.146947	+	0	ID=g10708.t11.intron30;Parent=g10708.t11
HiC_scaffold_2	gmst	intron	23818284	23818525	517.97967	+	0	ID=g10708.t8.intron31;Parent=g10708.t8
HiC_scaffold_2	gmst	intron	23818284	23818525	518.178202	+	0	ID=g10708.t9.intron30;Parent=g10708.t9
HiC_scaffold_2	gmst	intron	23818284	23818525	518.784939	+	0	ID=g10708.t7.intron30;Parent=g10708.t7
HiC_scaffold_2	gmst	intron	23818284	23818525	527.768019	+	0	ID=g10708.t13.intron31;Parent=g10708.t13
HiC_scaffold_2	gmst	intron	23818284	23818525	530.814399	+	0	ID=g10708.t10.intron31;Parent=g10708.t10
HiC_scaffold_2	gmst	intron	23818284	23818525	533.416621	+	0	ID=g10708.t6.intron31;Parent=g10708.t6
HiC_scaffold_2	AUGUSTUS	exon	23818526	23818661	.	+	.	ID=g10708.t1.exon34;Parent=g10708.t1
HiC_scaffold_2	AUGUSTUS	exon	23818526	23818661	.	+	.	ID=g10708.t2.exon34;Parent=g10708.t2
HiC_scaffold_2	AUGUSTUS	exon	23818526	23818661	.	+	.	ID=g10708.t3.exon33;Parent=g10708.t3
HiC_scaffold_2	AUGUSTUS	exon	23818526	23818661	.	+	.	ID=g10708.t4.exon33;Parent=g10708.t4
HiC_scaffold_2	AUGUSTUS	exon	23818526	23818661	.	+	.	ID=g10708.t5.exon33;Parent=g10708.t5
HiC_scaffold_2	AUGUSTUS	CDS	23818526	23818661	1.0	+	0	ID=g10708.t1.CDS34;Parent=g10708.t1
HiC_scaffold_2	AUGUSTUS	CDS	23818526	23818661	1.0	+	0	ID=g10708.t2.CDS34;Parent=g10708.t2
HiC_scaffold_2	AUGUSTUS	CDS	23818526	23818661	1.0	+	0	ID=g10708.t3.CDS33;Parent=g10708.t3
HiC_scaffold_2	AUGUSTUS	CDS	23818526	23818661	1.0	+	0	ID=g10708.t4.CDS33;Parent=g10708.t4
HiC_scaffold_2	AUGUSTUS	CDS	23818526	23818661	1.0	+	0	ID=g10708.t5.CDS33;Parent=g10708.t5
HiC_scaffold_2	gmst	CDS	23818526	23818661	505.117486	+	0	ID=g10708.t12.CDS30;Parent=g10708.t12
HiC_scaffold_2	gmst	exon	23818526	23818661	505.117486	+	0	ID=g10708.t12.exon30;Parent=g10708.t12
HiC_scaffold_2	gmst	CDS	23818526	23818661	517.146947	+	0	ID=g10708.t11.CDS31;Parent=g10708.t11
HiC_scaffold_2	gmst	exon	23818526	23818661	517.146947	+	0	ID=g10708.t11.exon31;Parent=g10708.t11
HiC_scaffold_2	gmst	CDS	23818526	23818661	517.97967	+	0	ID=g10708.t8.CDS32;Parent=g10708.t8
HiC_scaffold_2	gmst	exon	23818526	23818661	517.97967	+	0	ID=g10708.t8.exon32;Parent=g10708.t8
HiC_scaffold_2	gmst	CDS	23818526	23818661	518.178202	+	0	ID=g10708.t9.CDS31;Parent=g10708.t9
HiC_scaffold_2	gmst	exon	23818526	23818661	518.178202	+	0	ID=g10708.t9.exon31;Parent=g10708.t9
HiC_scaffold_2	gmst	CDS	23818526	23818661	518.784939	+	0	ID=g10708.t7.CDS31;Parent=g10708.t7
HiC_scaffold_2	gmst	exon	23818526	23818661	518.784939	+	0	ID=g10708.t7.exon31;Parent=g10708.t7
HiC_scaffold_2	gmst	CDS	23818526	23818661	527.768019	+	0	ID=g10708.t13.CDS32;Parent=g10708.t13
HiC_scaffold_2	gmst	exon	23818526	23818661	527.768019	+	0	ID=g10708.t13.exon32;Parent=g10708.t13
HiC_scaffold_2	gmst	CDS	23818526	23818661	530.814399	+	0	ID=g10708.t10.CDS32;Parent=g10708.t10
HiC_scaffold_2	gmst	exon	23818526	23818661	530.814399	+	0	ID=g10708.t10.exon32;Parent=g10708.t10
HiC_scaffold_2	gmst	CDS	23818526	23818661	533.416621	+	0	ID=g10708.t6.CDS32;Parent=g10708.t6
HiC_scaffold_2	gmst	exon	23818526	23818661	533.416621	+	0	ID=g10708.t6.exon32;Parent=g10708.t6
HiC_scaffold_2	AUGUSTUS	intron	23818662	23818959	1.0	+	.	ID=g10708.t1.intron34;Parent=g10708.t1
HiC_scaffold_2	AUGUSTUS	intron	23818662	23818959	1.0	+	.	ID=g10708.t2.intron34;Parent=g10708.t2
HiC_scaffold_2	AUGUSTUS	intron	23818662	23818959	1.0	+	.	ID=g10708.t3.intron33;Parent=g10708.t3
HiC_scaffold_2	AUGUSTUS	intron	23818662	23818959	1.0	+	.	ID=g10708.t4.intron33;Parent=g10708.t4
HiC_scaffold_2	AUGUSTUS	intron	23818662	23818959	1.0	+	.	ID=g10708.t5.intron33;Parent=g10708.t5
HiC_scaffold_2	gmst	intron	23818662	23818959	505.117486	+	0	ID=g10708.t12.intron30;Parent=g10708.t12
HiC_scaffold_2	gmst	intron	23818662	23818959	517.146947	+	0	ID=g10708.t11.intron31;Parent=g10708.t11
HiC_scaffold_2	gmst	intron	23818662	23818959	517.97967	+	0	ID=g10708.t8.intron32;Parent=g10708.t8
HiC_scaffold_2	gmst	intron	23818662	23818959	518.178202	+	0	ID=g10708.t9.intron31;Parent=g10708.t9
HiC_scaffold_2	gmst	intron	23818662	23818959	518.784939	+	0	ID=g10708.t7.intron31;Parent=g10708.t7
HiC_scaffold_2	gmst	intron	23818662	23818959	527.768019	+	0	ID=g10708.t13.intron32;Parent=g10708.t13
HiC_scaffold_2	gmst	intron	23818662	23818959	530.814399	+	0	ID=g10708.t10.intron32;Parent=g10708.t10
HiC_scaffold_2	gmst	intron	23818662	23818959	533.416621	+	0	ID=g10708.t6.intron32;Parent=g10708.t6
HiC_scaffold_2	AUGUSTUS	exon	23818960	23819120	.	+	.	ID=g10708.t1.exon35;Parent=g10708.t1
HiC_scaffold_2	AUGUSTUS	exon	23818960	23819120	.	+	.	ID=g10708.t2.exon35;Parent=g10708.t2
HiC_scaffold_2	AUGUSTUS	exon	23818960	23819120	.	+	.	ID=g10708.t3.exon34;Parent=g10708.t3
HiC_scaffold_2	AUGUSTUS	exon	23818960	23819120	.	+	.	ID=g10708.t4.exon34;Parent=g10708.t4
HiC_scaffold_2	AUGUSTUS	exon	23818960	23819120	.	+	.	ID=g10708.t5.exon34;Parent=g10708.t5
HiC_scaffold_2	AUGUSTUS	CDS	23818960	23819120	1.0	+	2	ID=g10708.t1.CDS35;Parent=g10708.t1
HiC_scaffold_2	AUGUSTUS	CDS	23818960	23819120	1.0	+	2	ID=g10708.t2.CDS35;Parent=g10708.t2
HiC_scaffold_2	AUGUSTUS	CDS	23818960	23819120	1.0	+	2	ID=g10708.t3.CDS34;Parent=g10708.t3
HiC_scaffold_2	AUGUSTUS	CDS	23818960	23819120	1.0	+	2	ID=g10708.t4.CDS34;Parent=g10708.t4
HiC_scaffold_2	AUGUSTUS	CDS	23818960	23819120	1.0	+	2	ID=g10708.t5.CDS34;Parent=g10708.t5
HiC_scaffold_2	gmst	CDS	23818960	23819120	505.117486	+	2	ID=g10708.t12.CDS31;Parent=g10708.t12
HiC_scaffold_2	gmst	exon	23818960	23819120	505.117486	+	2	ID=g10708.t12.exon31;Parent=g10708.t12
HiC_scaffold_2	gmst	CDS	23818960	23819120	517.146947	+	2	ID=g10708.t11.CDS32;Parent=g10708.t11
HiC_scaffold_2	gmst	exon	23818960	23819120	517.146947	+	2	ID=g10708.t11.exon32;Parent=g10708.t11
HiC_scaffold_2	gmst	CDS	23818960	23819120	517.97967	+	2	ID=g10708.t8.CDS33;Parent=g10708.t8
HiC_scaffold_2	gmst	exon	23818960	23819120	517.97967	+	2	ID=g10708.t8.exon33;Parent=g10708.t8
HiC_scaffold_2	gmst	CDS	23818960	23819120	518.178202	+	2	ID=g10708.t9.CDS32;Parent=g10708.t9
HiC_scaffold_2	gmst	exon	23818960	23819120	518.178202	+	2	ID=g10708.t9.exon32;Parent=g10708.t9
HiC_scaffold_2	gmst	CDS	23818960	23819120	518.784939	+	2	ID=g10708.t7.CDS32;Parent=g10708.t7
HiC_scaffold_2	gmst	exon	23818960	23819120	518.784939	+	2	ID=g10708.t7.exon32;Parent=g10708.t7
HiC_scaffold_2	gmst	CDS	23818960	23819120	527.768019	+	2	ID=g10708.t13.CDS33;Parent=g10708.t13
HiC_scaffold_2	gmst	exon	23818960	23819120	527.768019	+	2	ID=g10708.t13.exon33;Parent=g10708.t13
HiC_scaffold_2	gmst	CDS	23818960	23819120	530.814399	+	2	ID=g10708.t10.CDS33;Parent=g10708.t10
HiC_scaffold_2	gmst	exon	23818960	23819120	530.814399	+	2	ID=g10708.t10.exon33;Parent=g10708.t10
HiC_scaffold_2	gmst	CDS	23818960	23819120	533.416621	+	2	ID=g10708.t6.CDS33;Parent=g10708.t6
HiC_scaffold_2	gmst	exon	23818960	23819120	533.416621	+	2	ID=g10708.t6.exon33;Parent=g10708.t6
HiC_scaffold_2	AUGUSTUS	intron	23819121	23821967	1.0	+	.	ID=g10708.t1.intron35;Parent=g10708.t1
HiC_scaffold_2	AUGUSTUS	intron	23819121	23821967	1.0	+	.	ID=g10708.t2.intron35;Parent=g10708.t2
HiC_scaffold_2	AUGUSTUS	intron	23819121	23821967	1.0	+	.	ID=g10708.t3.intron34;Parent=g10708.t3
HiC_scaffold_2	AUGUSTUS	intron	23819121	23821967	1.0	+	.	ID=g10708.t4.intron34;Parent=g10708.t4
HiC_scaffold_2	AUGUSTUS	intron	23819121	23821967	1.0	+	.	ID=g10708.t5.intron34;Parent=g10708.t5
HiC_scaffold_2	gmst	intron	23819121	23821967	505.117486	+	0	ID=g10708.t12.intron31;Parent=g10708.t12
HiC_scaffold_2	gmst	intron	23819121	23821967	517.146947	+	0	ID=g10708.t11.intron32;Parent=g10708.t11
HiC_scaffold_2	gmst	intron	23819121	23821967	517.97967	+	0	ID=g10708.t8.intron33;Parent=g10708.t8
HiC_scaffold_2	gmst	intron	23819121	23821967	518.178202	+	0	ID=g10708.t9.intron32;Parent=g10708.t9
HiC_scaffold_2	gmst	intron	23819121	23821967	518.784939	+	0	ID=g10708.t7.intron32;Parent=g10708.t7
HiC_scaffold_2	gmst	intron	23819121	23821967	527.768019	+	0	ID=g10708.t13.intron33;Parent=g10708.t13
HiC_scaffold_2	gmst	intron	23819121	23821967	530.814399	+	0	ID=g10708.t10.intron33;Parent=g10708.t10
HiC_scaffold_2	gmst	intron	23819121	23821967	533.416621	+	0	ID=g10708.t6.intron33;Parent=g10708.t6
HiC_scaffold_2	AUGUSTUS	exon	23821968	23822043	.	+	.	ID=g10708.t1.exon36;Parent=g10708.t1
HiC_scaffold_2	AUGUSTUS	exon	23821968	23822043	.	+	.	ID=g10708.t2.exon36;Parent=g10708.t2
HiC_scaffold_2	AUGUSTUS	exon	23821968	23822043	.	+	.	ID=g10708.t3.exon35;Parent=g10708.t3
HiC_scaffold_2	AUGUSTUS	exon	23821968	23822043	.	+	.	ID=g10708.t4.exon35;Parent=g10708.t4
HiC_scaffold_2	AUGUSTUS	exon	23821968	23822043	.	+	.	ID=g10708.t5.exon35;Parent=g10708.t5
HiC_scaffold_2	AUGUSTUS	CDS	23821968	23822043	1.0	+	0	ID=g10708.t1.CDS36;Parent=g10708.t1
HiC_scaffold_2	AUGUSTUS	CDS	23821968	23822043	1.0	+	0	ID=g10708.t2.CDS36;Parent=g10708.t2
HiC_scaffold_2	AUGUSTUS	CDS	23821968	23822043	1.0	+	0	ID=g10708.t3.CDS35;Parent=g10708.t3
HiC_scaffold_2	AUGUSTUS	CDS	23821968	23822043	1.0	+	0	ID=g10708.t4.CDS35;Parent=g10708.t4
HiC_scaffold_2	AUGUSTUS	CDS	23821968	23822043	1.0	+	0	ID=g10708.t5.CDS35;Parent=g10708.t5
HiC_scaffold_2	gmst	CDS	23821968	23822043	505.117486	+	0	ID=g10708.t12.CDS32;Parent=g10708.t12
HiC_scaffold_2	gmst	exon	23821968	23822043	505.117486	+	0	ID=g10708.t12.exon32;Parent=g10708.t12
HiC_scaffold_2	gmst	CDS	23821968	23822043	517.146947	+	0	ID=g10708.t11.CDS33;Parent=g10708.t11
HiC_scaffold_2	gmst	exon	23821968	23822043	517.146947	+	0	ID=g10708.t11.exon33;Parent=g10708.t11
HiC_scaffold_2	gmst	CDS	23821968	23822043	517.97967	+	0	ID=g10708.t8.CDS34;Parent=g10708.t8
HiC_scaffold_2	gmst	exon	23821968	23822043	517.97967	+	0	ID=g10708.t8.exon34;Parent=g10708.t8
HiC_scaffold_2	gmst	CDS	23821968	23822043	518.178202	+	0	ID=g10708.t9.CDS33;Parent=g10708.t9
HiC_scaffold_2	gmst	exon	23821968	23822043	518.178202	+	0	ID=g10708.t9.exon33;Parent=g10708.t9
HiC_scaffold_2	gmst	CDS	23821968	23822043	518.784939	+	0	ID=g10708.t7.CDS33;Parent=g10708.t7
HiC_scaffold_2	gmst	exon	23821968	23822043	518.784939	+	0	ID=g10708.t7.exon33;Parent=g10708.t7
HiC_scaffold_2	gmst	CDS	23821968	23822043	527.768019	+	0	ID=g10708.t13.CDS34;Parent=g10708.t13
HiC_scaffold_2	gmst	exon	23821968	23822043	527.768019	+	0	ID=g10708.t13.exon34;Parent=g10708.t13
HiC_scaffold_2	gmst	CDS	23821968	23822043	530.814399	+	0	ID=g10708.t10.CDS34;Parent=g10708.t10
HiC_scaffold_2	gmst	exon	23821968	23822043	530.814399	+	0	ID=g10708.t10.exon34;Parent=g10708.t10
HiC_scaffold_2	gmst	CDS	23821968	23822043	533.416621	+	0	ID=g10708.t6.CDS34;Parent=g10708.t6
HiC_scaffold_2	gmst	exon	23821968	23822043	533.416621	+	0	ID=g10708.t6.exon34;Parent=g10708.t6
HiC_scaffold_2	AUGUSTUS	intron	23822044	23822811	1.0	+	.	ID=g10708.t1.intron36;Parent=g10708.t1
HiC_scaffold_2	AUGUSTUS	intron	23822044	23822811	1.0	+	.	ID=g10708.t2.intron36;Parent=g10708.t2
HiC_scaffold_2	AUGUSTUS	intron	23822044	23822811	1.0	+	.	ID=g10708.t3.intron35;Parent=g10708.t3
HiC_scaffold_2	AUGUSTUS	intron	23822044	23822811	1.0	+	.	ID=g10708.t4.intron35;Parent=g10708.t4
HiC_scaffold_2	AUGUSTUS	intron	23822044	23822811	1.0	+	.	ID=g10708.t5.intron35;Parent=g10708.t5
HiC_scaffold_2	gmst	intron	23822044	23822811	505.117486	+	0	ID=g10708.t12.intron32;Parent=g10708.t12
HiC_scaffold_2	gmst	intron	23822044	23822811	517.146947	+	0	ID=g10708.t11.intron33;Parent=g10708.t11
HiC_scaffold_2	gmst	intron	23822044	23822811	517.97967	+	0	ID=g10708.t8.intron34;Parent=g10708.t8
HiC_scaffold_2	gmst	intron	23822044	23822811	518.178202	+	0	ID=g10708.t9.intron33;Parent=g10708.t9
HiC_scaffold_2	gmst	intron	23822044	23822811	518.784939	+	0	ID=g10708.t7.intron33;Parent=g10708.t7
HiC_scaffold_2	gmst	intron	23822044	23822811	527.768019	+	0	ID=g10708.t13.intron34;Parent=g10708.t13
HiC_scaffold_2	gmst	intron	23822044	23822811	530.814399	+	0	ID=g10708.t10.intron34;Parent=g10708.t10
HiC_scaffold_2	gmst	intron	23822044	23822811	533.416621	+	0	ID=g10708.t6.intron34;Parent=g10708.t6
HiC_scaffold_2	AUGUSTUS	exon	23822812	23823068	.	+	.	ID=g10708.t1.exon37;Parent=g10708.t1
HiC_scaffold_2	AUGUSTUS	exon	23822812	23823068	.	+	.	ID=g10708.t2.exon37;Parent=g10708.t2
HiC_scaffold_2	AUGUSTUS	exon	23822812	23823068	.	+	.	ID=g10708.t3.exon36;Parent=g10708.t3
HiC_scaffold_2	AUGUSTUS	exon	23822812	23823068	.	+	.	ID=g10708.t4.exon36;Parent=g10708.t4
HiC_scaffold_2	AUGUSTUS	exon	23822812	23823068	.	+	.	ID=g10708.t5.exon36;Parent=g10708.t5
HiC_scaffold_2	AUGUSTUS	CDS	23822812	23823068	1.0	+	2	ID=g10708.t1.CDS37;Parent=g10708.t1
HiC_scaffold_2	AUGUSTUS	CDS	23822812	23823068	1.0	+	2	ID=g10708.t2.CDS37;Parent=g10708.t2
HiC_scaffold_2	AUGUSTUS	CDS	23822812	23823068	1.0	+	2	ID=g10708.t3.CDS36;Parent=g10708.t3
HiC_scaffold_2	AUGUSTUS	CDS	23822812	23823068	1.0	+	2	ID=g10708.t4.CDS36;Parent=g10708.t4
HiC_scaffold_2	AUGUSTUS	CDS	23822812	23823068	1.0	+	2	ID=g10708.t5.CDS36;Parent=g10708.t5
HiC_scaffold_2	gmst	CDS	23822812	23823068	505.117486	+	2	ID=g10708.t12.CDS33;Parent=g10708.t12
HiC_scaffold_2	gmst	exon	23822812	23823068	505.117486	+	2	ID=g10708.t12.exon33;Parent=g10708.t12
HiC_scaffold_2	gmst	CDS	23822812	23823068	517.146947	+	2	ID=g10708.t11.CDS34;Parent=g10708.t11
HiC_scaffold_2	gmst	exon	23822812	23823068	517.146947	+	2	ID=g10708.t11.exon34;Parent=g10708.t11
HiC_scaffold_2	gmst	CDS	23822812	23823068	517.97967	+	2	ID=g10708.t8.CDS35;Parent=g10708.t8
HiC_scaffold_2	gmst	exon	23822812	23823068	517.97967	+	2	ID=g10708.t8.exon35;Parent=g10708.t8
HiC_scaffold_2	gmst	CDS	23822812	23823068	518.178202	+	2	ID=g10708.t9.CDS34;Parent=g10708.t9
HiC_scaffold_2	gmst	exon	23822812	23823068	518.178202	+	2	ID=g10708.t9.exon34;Parent=g10708.t9
HiC_scaffold_2	gmst	CDS	23822812	23823068	518.784939	+	2	ID=g10708.t7.CDS34;Parent=g10708.t7
HiC_scaffold_2	gmst	exon	23822812	23823068	518.784939	+	2	ID=g10708.t7.exon34;Parent=g10708.t7
HiC_scaffold_2	gmst	CDS	23822812	23823068	527.768019	+	2	ID=g10708.t13.CDS35;Parent=g10708.t13
HiC_scaffold_2	gmst	exon	23822812	23823068	527.768019	+	2	ID=g10708.t13.exon35;Parent=g10708.t13
HiC_scaffold_2	gmst	CDS	23822812	23823068	530.814399	+	2	ID=g10708.t10.CDS35;Parent=g10708.t10
HiC_scaffold_2	gmst	exon	23822812	23823068	530.814399	+	2	ID=g10708.t10.exon35;Parent=g10708.t10
HiC_scaffold_2	gmst	CDS	23822812	23823068	533.416621	+	2	ID=g10708.t6.CDS35;Parent=g10708.t6
HiC_scaffold_2	gmst	exon	23822812	23823068	533.416621	+	2	ID=g10708.t6.exon35;Parent=g10708.t6
HiC_scaffold_2	AUGUSTUS	intron	23823069	23824760	1.0	+	.	ID=g10708.t1.intron37;Parent=g10708.t1
HiC_scaffold_2	AUGUSTUS	intron	23823069	23824760	1.0	+	.	ID=g10708.t2.intron37;Parent=g10708.t2
HiC_scaffold_2	AUGUSTUS	intron	23823069	23824760	1.0	+	.	ID=g10708.t3.intron36;Parent=g10708.t3
HiC_scaffold_2	AUGUSTUS	intron	23823069	23824760	1.0	+	.	ID=g10708.t4.intron36;Parent=g10708.t4
HiC_scaffold_2	AUGUSTUS	intron	23823069	23824760	1.0	+	.	ID=g10708.t5.intron36;Parent=g10708.t5
HiC_scaffold_2	gmst	intron	23823069	23824760	505.117486	+	0	ID=g10708.t12.intron33;Parent=g10708.t12
HiC_scaffold_2	gmst	intron	23823069	23824760	517.146947	+	0	ID=g10708.t11.intron34;Parent=g10708.t11
HiC_scaffold_2	gmst	intron	23823069	23824760	517.97967	+	0	ID=g10708.t8.intron35;Parent=g10708.t8
HiC_scaffold_2	gmst	intron	23823069	23824760	518.178202	+	0	ID=g10708.t9.intron34;Parent=g10708.t9
HiC_scaffold_2	gmst	intron	23823069	23824760	518.784939	+	0	ID=g10708.t7.intron34;Parent=g10708.t7
HiC_scaffold_2	gmst	intron	23823069	23824760	527.768019	+	0	ID=g10708.t13.intron35;Parent=g10708.t13
HiC_scaffold_2	gmst	intron	23823069	23824760	530.814399	+	0	ID=g10708.t10.intron35;Parent=g10708.t10
HiC_scaffold_2	gmst	intron	23823069	23824760	533.416621	+	0	ID=g10708.t6.intron35;Parent=g10708.t6
HiC_scaffold_2	AUGUSTUS	exon	23824761	23824853	.	+	.	ID=g10708.t1.exon38;Parent=g10708.t1
HiC_scaffold_2	AUGUSTUS	exon	23824761	23824853	.	+	.	ID=g10708.t2.exon38;Parent=g10708.t2
HiC_scaffold_2	AUGUSTUS	exon	23824761	23824853	.	+	.	ID=g10708.t3.exon37;Parent=g10708.t3
HiC_scaffold_2	AUGUSTUS	exon	23824761	23824853	.	+	.	ID=g10708.t4.exon37;Parent=g10708.t4
HiC_scaffold_2	AUGUSTUS	exon	23824761	23824853	.	+	.	ID=g10708.t5.exon37;Parent=g10708.t5
HiC_scaffold_2	AUGUSTUS	CDS	23824761	23824853	1.0	+	0	ID=g10708.t1.CDS38;Parent=g10708.t1
HiC_scaffold_2	AUGUSTUS	CDS	23824761	23824853	1.0	+	0	ID=g10708.t2.CDS38;Parent=g10708.t2
HiC_scaffold_2	AUGUSTUS	CDS	23824761	23824853	1.0	+	0	ID=g10708.t3.CDS37;Parent=g10708.t3
HiC_scaffold_2	AUGUSTUS	CDS	23824761	23824853	1.0	+	0	ID=g10708.t4.CDS37;Parent=g10708.t4
HiC_scaffold_2	AUGUSTUS	CDS	23824761	23824853	1.0	+	0	ID=g10708.t5.CDS37;Parent=g10708.t5
HiC_scaffold_2	gmst	CDS	23824761	23824853	505.117486	+	0	ID=g10708.t12.CDS34;Parent=g10708.t12
HiC_scaffold_2	gmst	exon	23824761	23824853	505.117486	+	0	ID=g10708.t12.exon34;Parent=g10708.t12
HiC_scaffold_2	gmst	CDS	23824761	23824853	517.146947	+	0	ID=g10708.t11.CDS35;Parent=g10708.t11
HiC_scaffold_2	gmst	exon	23824761	23824853	517.146947	+	0	ID=g10708.t11.exon35;Parent=g10708.t11
HiC_scaffold_2	gmst	CDS	23824761	23824853	517.97967	+	0	ID=g10708.t8.CDS36;Parent=g10708.t8
HiC_scaffold_2	gmst	exon	23824761	23824853	517.97967	+	0	ID=g10708.t8.exon36;Parent=g10708.t8
HiC_scaffold_2	gmst	CDS	23824761	23824853	518.178202	+	0	ID=g10708.t9.CDS35;Parent=g10708.t9
HiC_scaffold_2	gmst	exon	23824761	23824853	518.178202	+	0	ID=g10708.t9.exon35;Parent=g10708.t9
HiC_scaffold_2	gmst	CDS	23824761	23824853	518.784939	+	0	ID=g10708.t7.CDS35;Parent=g10708.t7
HiC_scaffold_2	gmst	exon	23824761	23824853	518.784939	+	0	ID=g10708.t7.exon35;Parent=g10708.t7
HiC_scaffold_2	gmst	CDS	23824761	23824853	527.768019	+	0	ID=g10708.t13.CDS36;Parent=g10708.t13
HiC_scaffold_2	gmst	exon	23824761	23824853	527.768019	+	0	ID=g10708.t13.exon36;Parent=g10708.t13
HiC_scaffold_2	gmst	CDS	23824761	23824853	530.814399	+	0	ID=g10708.t10.CDS36;Parent=g10708.t10
HiC_scaffold_2	gmst	exon	23824761	23824853	530.814399	+	0	ID=g10708.t10.exon36;Parent=g10708.t10
HiC_scaffold_2	gmst	CDS	23824761	23824853	533.416621	+	0	ID=g10708.t6.CDS36;Parent=g10708.t6
HiC_scaffold_2	gmst	exon	23824761	23824853	533.416621	+	0	ID=g10708.t6.exon36;Parent=g10708.t6
HiC_scaffold_2	AUGUSTUS	intron	23824854	23824952	1.0	+	.	ID=g10708.t1.intron38;Parent=g10708.t1
HiC_scaffold_2	AUGUSTUS	intron	23824854	23824952	1.0	+	.	ID=g10708.t2.intron38;Parent=g10708.t2
HiC_scaffold_2	AUGUSTUS	intron	23824854	23824952	1.0	+	.	ID=g10708.t3.intron37;Parent=g10708.t3
HiC_scaffold_2	AUGUSTUS	intron	23824854	23824952	1.0	+	.	ID=g10708.t4.intron37;Parent=g10708.t4
HiC_scaffold_2	AUGUSTUS	intron	23824854	23824952	1.0	+	.	ID=g10708.t5.intron37;Parent=g10708.t5
HiC_scaffold_2	gmst	intron	23824854	23824952	505.117486	+	0	ID=g10708.t12.intron34;Parent=g10708.t12
HiC_scaffold_2	gmst	intron	23824854	23824952	517.146947	+	0	ID=g10708.t11.intron35;Parent=g10708.t11
HiC_scaffold_2	gmst	intron	23824854	23824952	517.97967	+	0	ID=g10708.t8.intron36;Parent=g10708.t8
HiC_scaffold_2	gmst	intron	23824854	23824952	518.178202	+	0	ID=g10708.t9.intron35;Parent=g10708.t9
HiC_scaffold_2	gmst	intron	23824854	23824952	518.784939	+	0	ID=g10708.t7.intron35;Parent=g10708.t7
HiC_scaffold_2	gmst	intron	23824854	23824952	527.768019	+	0	ID=g10708.t13.intron36;Parent=g10708.t13
HiC_scaffold_2	gmst	intron	23824854	23824952	530.814399	+	0	ID=g10708.t10.intron36;Parent=g10708.t10
HiC_scaffold_2	gmst	intron	23824854	23824952	533.416621	+	0	ID=g10708.t6.intron36;Parent=g10708.t6
HiC_scaffold_2	AUGUSTUS	exon	23824953	23825070	.	+	.	ID=g10708.t1.exon39;Parent=g10708.t1
HiC_scaffold_2	AUGUSTUS	exon	23824953	23825070	.	+	.	ID=g10708.t2.exon39;Parent=g10708.t2
HiC_scaffold_2	AUGUSTUS	exon	23824953	23825070	.	+	.	ID=g10708.t3.exon38;Parent=g10708.t3
HiC_scaffold_2	AUGUSTUS	exon	23824953	23825070	.	+	.	ID=g10708.t4.exon38;Parent=g10708.t4
HiC_scaffold_2	AUGUSTUS	exon	23824953	23825070	.	+	.	ID=g10708.t5.exon38;Parent=g10708.t5
HiC_scaffold_2	AUGUSTUS	CDS	23824953	23825070	1.0	+	0	ID=g10708.t1.CDS39;Parent=g10708.t1
HiC_scaffold_2	AUGUSTUS	CDS	23824953	23825070	1.0	+	0	ID=g10708.t2.CDS39;Parent=g10708.t2
HiC_scaffold_2	AUGUSTUS	CDS	23824953	23825070	1.0	+	0	ID=g10708.t3.CDS38;Parent=g10708.t3
HiC_scaffold_2	AUGUSTUS	CDS	23824953	23825070	1.0	+	0	ID=g10708.t4.CDS38;Parent=g10708.t4
HiC_scaffold_2	AUGUSTUS	CDS	23824953	23825070	1.0	+	0	ID=g10708.t5.CDS38;Parent=g10708.t5
HiC_scaffold_2	gmst	CDS	23824953	23825070	505.117486	+	0	ID=g10708.t12.CDS35;Parent=g10708.t12
HiC_scaffold_2	gmst	exon	23824953	23825070	505.117486	+	0	ID=g10708.t12.exon35;Parent=g10708.t12
HiC_scaffold_2	gmst	CDS	23824953	23825070	517.146947	+	0	ID=g10708.t11.CDS36;Parent=g10708.t11
HiC_scaffold_2	gmst	exon	23824953	23825070	517.146947	+	0	ID=g10708.t11.exon36;Parent=g10708.t11
HiC_scaffold_2	gmst	CDS	23824953	23825070	517.97967	+	0	ID=g10708.t8.CDS37;Parent=g10708.t8
HiC_scaffold_2	gmst	exon	23824953	23825070	517.97967	+	0	ID=g10708.t8.exon37;Parent=g10708.t8
HiC_scaffold_2	gmst	CDS	23824953	23825070	518.178202	+	0	ID=g10708.t9.CDS36;Parent=g10708.t9
HiC_scaffold_2	gmst	exon	23824953	23825070	518.178202	+	0	ID=g10708.t9.exon36;Parent=g10708.t9
HiC_scaffold_2	gmst	CDS	23824953	23825070	518.784939	+	0	ID=g10708.t7.CDS36;Parent=g10708.t7
HiC_scaffold_2	gmst	exon	23824953	23825070	518.784939	+	0	ID=g10708.t7.exon36;Parent=g10708.t7
HiC_scaffold_2	gmst	CDS	23824953	23825070	527.768019	+	0	ID=g10708.t13.CDS37;Parent=g10708.t13
HiC_scaffold_2	gmst	exon	23824953	23825070	527.768019	+	0	ID=g10708.t13.exon37;Parent=g10708.t13
HiC_scaffold_2	gmst	CDS	23824953	23825070	530.814399	+	0	ID=g10708.t10.CDS37;Parent=g10708.t10
HiC_scaffold_2	gmst	exon	23824953	23825070	530.814399	+	0	ID=g10708.t10.exon37;Parent=g10708.t10
HiC_scaffold_2	gmst	CDS	23824953	23825070	533.416621	+	0	ID=g10708.t6.CDS37;Parent=g10708.t6
HiC_scaffold_2	gmst	exon	23824953	23825070	533.416621	+	0	ID=g10708.t6.exon37;Parent=g10708.t6
HiC_scaffold_2	AUGUSTUS	intron	23825071	23826700	1.0	+	.	ID=g10708.t1.intron39;Parent=g10708.t1
HiC_scaffold_2	AUGUSTUS	intron	23825071	23826700	1.0	+	.	ID=g10708.t2.intron39;Parent=g10708.t2
HiC_scaffold_2	AUGUSTUS	intron	23825071	23826700	1.0	+	.	ID=g10708.t3.intron38;Parent=g10708.t3
HiC_scaffold_2	AUGUSTUS	intron	23825071	23826700	1.0	+	.	ID=g10708.t4.intron38;Parent=g10708.t4
HiC_scaffold_2	AUGUSTUS	intron	23825071	23826700	1.0	+	.	ID=g10708.t5.intron38;Parent=g10708.t5
HiC_scaffold_2	gmst	intron	23825071	23826700	505.117486	+	0	ID=g10708.t12.intron35;Parent=g10708.t12
HiC_scaffold_2	gmst	intron	23825071	23826700	517.146947	+	0	ID=g10708.t11.intron36;Parent=g10708.t11
HiC_scaffold_2	gmst	intron	23825071	23826700	517.97967	+	0	ID=g10708.t8.intron37;Parent=g10708.t8
HiC_scaffold_2	gmst	intron	23825071	23826700	518.178202	+	0	ID=g10708.t9.intron36;Parent=g10708.t9
HiC_scaffold_2	gmst	intron	23825071	23826700	518.784939	+	0	ID=g10708.t7.intron36;Parent=g10708.t7
HiC_scaffold_2	gmst	intron	23825071	23826700	527.768019	+	0	ID=g10708.t13.intron37;Parent=g10708.t13
HiC_scaffold_2	gmst	intron	23825071	23826700	530.814399	+	0	ID=g10708.t10.intron37;Parent=g10708.t10
HiC_scaffold_2	gmst	intron	23825071	23829967	533.416621	+	0	ID=g10708.t6.intron37;Parent=g10708.t6
HiC_scaffold_2	AUGUSTUS	exon	23826701	23826726	.	+	.	ID=g10708.t1.exon40;Parent=g10708.t1
HiC_scaffold_2	AUGUSTUS	exon	23826701	23826726	.	+	.	ID=g10708.t2.exon40;Parent=g10708.t2
HiC_scaffold_2	AUGUSTUS	exon	23826701	23826726	.	+	.	ID=g10708.t3.exon39;Parent=g10708.t3
HiC_scaffold_2	AUGUSTUS	exon	23826701	23826726	.	+	.	ID=g10708.t4.exon39;Parent=g10708.t4
HiC_scaffold_2	AUGUSTUS	exon	23826701	23826726	.	+	.	ID=g10708.t5.exon39;Parent=g10708.t5
HiC_scaffold_2	AUGUSTUS	CDS	23826701	23826726	1.0	+	2	ID=g10708.t1.CDS40;Parent=g10708.t1
HiC_scaffold_2	AUGUSTUS	CDS	23826701	23826726	1.0	+	2	ID=g10708.t2.CDS40;Parent=g10708.t2
HiC_scaffold_2	AUGUSTUS	CDS	23826701	23826726	1.0	+	2	ID=g10708.t3.CDS39;Parent=g10708.t3
HiC_scaffold_2	AUGUSTUS	CDS	23826701	23826726	1.0	+	2	ID=g10708.t4.CDS39;Parent=g10708.t4
HiC_scaffold_2	AUGUSTUS	CDS	23826701	23826726	1.0	+	2	ID=g10708.t5.CDS39;Parent=g10708.t5
HiC_scaffold_2	gmst	CDS	23826701	23826726	505.117486	+	2	ID=g10708.t12.CDS36;Parent=g10708.t12
HiC_scaffold_2	gmst	exon	23826701	23826726	505.117486	+	2	ID=g10708.t12.exon36;Parent=g10708.t12
HiC_scaffold_2	gmst	CDS	23826701	23826726	517.146947	+	2	ID=g10708.t11.CDS37;Parent=g10708.t11
HiC_scaffold_2	gmst	exon	23826701	23826726	517.146947	+	2	ID=g10708.t11.exon37;Parent=g10708.t11
HiC_scaffold_2	gmst	CDS	23826701	23826726	517.97967	+	2	ID=g10708.t8.CDS38;Parent=g10708.t8
HiC_scaffold_2	gmst	exon	23826701	23826726	517.97967	+	2	ID=g10708.t8.exon38;Parent=g10708.t8
HiC_scaffold_2	gmst	CDS	23826701	23826726	518.178202	+	2	ID=g10708.t9.CDS37;Parent=g10708.t9
HiC_scaffold_2	gmst	exon	23826701	23826726	518.178202	+	2	ID=g10708.t9.exon37;Parent=g10708.t9
HiC_scaffold_2	gmst	CDS	23826701	23826726	518.784939	+	2	ID=g10708.t7.CDS37;Parent=g10708.t7
HiC_scaffold_2	gmst	exon	23826701	23826726	518.784939	+	2	ID=g10708.t7.exon37;Parent=g10708.t7
HiC_scaffold_2	gmst	CDS	23826701	23826726	527.768019	+	2	ID=g10708.t13.CDS38;Parent=g10708.t13
HiC_scaffold_2	gmst	exon	23826701	23826726	527.768019	+	2	ID=g10708.t13.exon38;Parent=g10708.t13
HiC_scaffold_2	gmst	CDS	23826701	23826726	530.814399	+	2	ID=g10708.t10.CDS38;Parent=g10708.t10
HiC_scaffold_2	gmst	exon	23826701	23826726	530.814399	+	2	ID=g10708.t10.exon38;Parent=g10708.t10
HiC_scaffold_2	AUGUSTUS	stop_codon	23826724	23826726	.	+	0	ID=g10708.t1.stop1;Parent=g10708.t1
HiC_scaffold_2	AUGUSTUS	stop_codon	23826724	23826726	.	+	0	ID=g10708.t2.stop1;Parent=g10708.t2
HiC_scaffold_2	AUGUSTUS	stop_codon	23826724	23826726	.	+	0	ID=g10708.t3.stop1;Parent=g10708.t3
HiC_scaffold_2	AUGUSTUS	stop_codon	23826724	23826726	.	+	0	ID=g10708.t4.stop1;Parent=g10708.t4
HiC_scaffold_2	AUGUSTUS	stop_codon	23826724	23826726	.	+	0	ID=g10708.t5.stop1;Parent=g10708.t5
HiC_scaffold_2	gmst	stop_codon	23826724	23826726	505.117486	+	0	ID=g10708.t12.stop1;Parent=g10708.t12
HiC_scaffold_2	gmst	stop_codon	23826724	23826726	517.146947	+	0	ID=g10708.t11.stop1;Parent=g10708.t11
HiC_scaffold_2	gmst	stop_codon	23826724	23826726	517.97967	+	0	ID=g10708.t8.stop1;Parent=g10708.t8
HiC_scaffold_2	gmst	stop_codon	23826724	23826726	518.178202	+	0	ID=g10708.t9.stop1;Parent=g10708.t9
HiC_scaffold_2	gmst	stop_codon	23826724	23826726	518.784939	+	0	ID=g10708.t7.stop1;Parent=g10708.t7
HiC_scaffold_2	gmst	stop_codon	23826724	23826726	527.768019	+	0	ID=g10708.t13.stop1;Parent=g10708.t13
HiC_scaffold_2	gmst	stop_codon	23826724	23826726	530.814399	+	0	ID=g10708.t10.stop1;Parent=g10708.t10
HiC_scaffold_2	gmst	CDS	23829968	23830005	533.416621	+	2	ID=g10708.t6.CDS38;Parent=g10708.t6
HiC_scaffold_2	gmst	exon	23829968	23830005	533.416621	+	2	ID=g10708.t6.exon38;Parent=g10708.t6
HiC_scaffold_2	gmst	stop_codon	23830003	23830005	533.416621	+	0	ID=g10708.t6.stop1;Parent=g10708.t6
HiC_scaffold_2	AUGUSTUS	stop_codon	23833964	23833966	.	-	0	ID=g10709.t1.stop1;Parent=g10709.t1
HiC_scaffold_2	AUGUSTUS	exon	23833964	23833986	.	-	.	ID=g10709.t1.exon1;Parent=g10709.t1
HiC_scaffold_2	AUGUSTUS	CDS	23833964	23833986	1.0	-	2	ID=g10709.t1.CDS1;Parent=g10709.t1
HiC_scaffold_2	AUGUSTUS	gene	23833964	23881791	.	-	.	ID=g10709
HiC_scaffold_2	AUGUSTUS	mRNA	23833964	23881791	1.0	-	.	ID=g10709.t1;Parent=g10709;em_target=9668.ENSMPUP00000017852;em_score=916.2;em_evalue=1.1e-278;em_tcov=.;em_OGs=2CKW9@1|root,2QVBG@2759|Eukaryota,39JWM@33154|Opisthokonta,3BA1P@33208|Metazoa,3CWNE@33213|Bilateria,489MA@7711|Chordata,492CK@7742|Vertebrata,3JBHG@40674|Mammalia,3EFKT@33554|Carnivora;em_COG_cat=S;em_desc=acid ceramidase;em_max_annot_lvl=33208|Metazoa;em_Preferred_name=ASAH1;em_EC=3.5.1.23;em_KEGG_ko=ko:K12348;em_KEGG_Pathway=ko00600,ko01100,ko04071,ko04142,map00600,map01100,map04071,map04142;em_KEGG_Module=M00099;em_KEGG_Reaction=R01494;em_KEGG_rclass=RC00064,RC00328;em_BRITE=ko00000,ko00001,ko00002,ko01000,ko01002,ko04147;em_PFAMs=CBAH,NAAA-beta;em_GOs=GO:0000323,GO:0001775,GO:0002252,GO:0002263,GO:0002274,GO:0002275,GO:0002283,GO:0002366,GO:0002376,GO:0002443,GO:0002444,GO:0002446,GO:0003674,GO:0003824,GO:0005575,GO:0005576,GO:0005615,GO:0005622,GO:0005623,GO:0005737,GO:0005764,GO:0005773,GO:0005775,GO:0006629,GO:0006643,GO:0006664,GO:0006665,GO:0006672,GO:0006687,GO:0006807,GO:0006810,GO:0006887,GO:0006955,GO:0007275,GO:0008150,GO:0008152,GO:0009987,GO:0010033,GO:0012505,GO:0016192,GO:0016787,GO:0016810,GO:0016811,GO:0017040,GO:0030141,GO:0030323,GO:0030324,GO:0031410,GO:0031974,GO:0031982,GO:0032501,GO:0032502,GO:0032940,GO:0034641,GO:0035295,GO:0036230,GO:0042119,GO:0042221,GO:0043202,GO:0043226,GO:0043227,GO:0043229,GO:0043231,GO:0043233,GO:0043299,GO:0043312,GO:0043603,GO:0044237,GO:0044238,GO:0044255,GO:0044421,GO:0044422,GO:0044424,GO:0044433,GO:0044437,GO:0044444,GO:0044446,GO:0044464,GO:0045055,GO:0045321,GO:0046903,GO:0048513,GO:0048731,GO:0048856,GO:0050896,GO:0051179,GO:0051234,GO:0060541,GO:0070013,GO:0070820,GO:0071704,GO:0097708,GO:0099503,GO:0101002,GO:1901135,GO:1901564,GO:1903509,GO:1904724,GO:1904813
HiC_scaffold_2	AUGUSTUS	intron	23833987	23834146	1.0	-	.	ID=g10709.t1.intron1;Parent=g10709.t1
HiC_scaffold_2	AUGUSTUS	stop_codon	23834139	23834141	.	-	0	ID=g10709.t2.stop1;Parent=g10709.t2
HiC_scaffold_2	AUGUSTUS	exon	23834139	23834228	.	-	.	ID=g10709.t2.exon1;Parent=g10709.t2
HiC_scaffold_2	AUGUSTUS	CDS	23834139	23834228	1.0	-	0	ID=g10709.t2.CDS1;Parent=g10709.t2
HiC_scaffold_2	AUGUSTUS	mRNA	23834139	23881791	1.0	-	.	ID=g10709.t2;Parent=g10709;em_target=9668.ENSMPUP00000017852;em_score=922.8;em_evalue=1e-280;em_tcov=.;em_OGs=2CKW9@1|root,2QVBG@2759|Eukaryota,39JWM@33154|Opisthokonta,3BA1P@33208|Metazoa,3CWNE@33213|Bilateria,489MA@7711|Chordata,492CK@7742|Vertebrata,3JBHG@40674|Mammalia,3EFKT@33554|Carnivora;em_COG_cat=S;em_desc=acid ceramidase;em_max_annot_lvl=33208|Metazoa;em_Preferred_name=ASAH1;em_EC=3.5.1.23;em_KEGG_ko=ko:K12348;em_KEGG_Pathway=ko00600,ko01100,ko04071,ko04142,map00600,map01100,map04071,map04142;em_KEGG_Module=M00099;em_KEGG_Reaction=R01494;em_KEGG_rclass=RC00064,RC00328;em_BRITE=ko00000,ko00001,ko00002,ko01000,ko01002,ko04147;em_PFAMs=CBAH,NAAA-beta;em_GOs=GO:0000323,GO:0001775,GO:0002252,GO:0002263,GO:0002274,GO:0002275,GO:0002283,GO:0002366,GO:0002376,GO:0002443,GO:0002444,GO:0002446,GO:0003674,GO:0003824,GO:0005575,GO:0005576,GO:0005615,GO:0005622,GO:0005623,GO:0005737,GO:0005764,GO:0005773,GO:0005775,GO:0006629,GO:0006643,GO:0006664,GO:0006665,GO:0006672,GO:0006687,GO:0006807,GO:0006810,GO:0006887,GO:0006955,GO:0007275,GO:0008150,GO:0008152,GO:0009987,GO:0010033,GO:0012505,GO:0016192,GO:0016787,GO:0016810,GO:0016811,GO:0017040,GO:0030141,GO:0030323,GO:0030324,GO:0031410,GO:0031974,GO:0031982,GO:0032501,GO:0032502,GO:0032940,GO:0034641,GO:0035295,GO:0036230,GO:0042119,GO:0042221,GO:0043202,GO:0043226,GO:0043227,GO:0043229,GO:0043231,GO:0043233,GO:0043299,GO:0043312,GO:0043603,GO:0044237,GO:0044238,GO:0044255,GO:0044421,GO:0044422,GO:0044424,GO:0044433,GO:0044437,GO:0044444,GO:0044446,GO:0044464,GO:0045055,GO:0045321,GO:0046903,GO:0048513,GO:0048731,GO:0048856,GO:0050896,GO:0051179,GO:0051234,GO:0060541,GO:0070013,GO:0070820,GO:0071704,GO:0097708,GO:0099503,GO:0101002,GO:1901135,GO:1901564,GO:1903509,GO:1904724,GO:1904813
HiC_scaffold_2	AUGUSTUS	exon	23834147	23834228	.	-	.	ID=g10709.t1.exon2;Parent=g10709.t1
HiC_scaffold_2	AUGUSTUS	CDS	23834147	23834228	1.0	-	0	ID=g10709.t1.CDS2;Parent=g10709.t1
HiC_scaffold_2	AUGUSTUS	intron	23834229	23835072	1.0	-	.	ID=g10709.t1.intron2;Parent=g10709.t1
HiC_scaffold_2	AUGUSTUS	intron	23834229	23835072	1.0	-	.	ID=g10709.t2.intron1;Parent=g10709.t2
HiC_scaffold_2	AUGUSTUS	exon	23835073	23835129	.	-	.	ID=g10709.t1.exon3;Parent=g10709.t1
HiC_scaffold_2	AUGUSTUS	exon	23835073	23835129	.	-	.	ID=g10709.t2.exon2;Parent=g10709.t2
HiC_scaffold_2	AUGUSTUS	CDS	23835073	23835129	1.0	-	0	ID=g10709.t1.CDS3;Parent=g10709.t1
HiC_scaffold_2	AUGUSTUS	CDS	23835073	23835129	1.0	-	0	ID=g10709.t2.CDS2;Parent=g10709.t2
HiC_scaffold_2	AUGUSTUS	intron	23835130	23835554	1.0	-	.	ID=g10709.t1.intron3;Parent=g10709.t1
HiC_scaffold_2	AUGUSTUS	intron	23835130	23835554	1.0	-	.	ID=g10709.t2.intron2;Parent=g10709.t2
HiC_scaffold_2	AUGUSTUS	exon	23835555	23835678	.	-	.	ID=g10709.t1.exon4;Parent=g10709.t1
HiC_scaffold_2	AUGUSTUS	exon	23835555	23835678	.	-	.	ID=g10709.t2.exon3;Parent=g10709.t2
HiC_scaffold_2	AUGUSTUS	CDS	23835555	23835678	1.0	-	1	ID=g10709.t1.CDS4;Parent=g10709.t1
HiC_scaffold_2	AUGUSTUS	CDS	23835555	23835678	1.0	-	1	ID=g10709.t2.CDS3;Parent=g10709.t2
HiC_scaffold_2	AUGUSTUS	intron	23835679	23835784	1.0	-	.	ID=g10709.t1.intron4;Parent=g10709.t1
HiC_scaffold_2	AUGUSTUS	intron	23835679	23835784	1.0	-	.	ID=g10709.t2.intron3;Parent=g10709.t2
HiC_scaffold_2	AUGUSTUS	exon	23835785	23835916	.	-	.	ID=g10709.t1.exon5;Parent=g10709.t1
HiC_scaffold_2	AUGUSTUS	exon	23835785	23835916	.	-	.	ID=g10709.t2.exon4;Parent=g10709.t2
HiC_scaffold_2	AUGUSTUS	CDS	23835785	23835916	1.0	-	1	ID=g10709.t1.CDS5;Parent=g10709.t1
HiC_scaffold_2	AUGUSTUS	CDS	23835785	23835916	1.0	-	1	ID=g10709.t2.CDS4;Parent=g10709.t2
HiC_scaffold_2	AUGUSTUS	intron	23835917	23839772	1.0	-	.	ID=g10709.t1.intron5;Parent=g10709.t1
HiC_scaffold_2	AUGUSTUS	intron	23835917	23839772	1.0	-	.	ID=g10709.t2.intron4;Parent=g10709.t2
HiC_scaffold_2	AUGUSTUS	exon	23839773	23839854	.	-	.	ID=g10709.t1.exon6;Parent=g10709.t1
HiC_scaffold_2	AUGUSTUS	exon	23839773	23839854	.	-	.	ID=g10709.t2.exon5;Parent=g10709.t2
HiC_scaffold_2	AUGUSTUS	CDS	23839773	23839854	1.0	-	2	ID=g10709.t1.CDS6;Parent=g10709.t1
HiC_scaffold_2	AUGUSTUS	CDS	23839773	23839854	1.0	-	2	ID=g10709.t2.CDS5;Parent=g10709.t2
HiC_scaffold_2	AUGUSTUS	intron	23839855	23839978	1.0	-	.	ID=g10709.t1.intron6;Parent=g10709.t1
HiC_scaffold_2	AUGUSTUS	intron	23839855	23839978	1.0	-	.	ID=g10709.t2.intron5;Parent=g10709.t2
HiC_scaffold_2	AUGUSTUS	exon	23839979	23840033	.	-	.	ID=g10709.t1.exon7;Parent=g10709.t1
HiC_scaffold_2	AUGUSTUS	exon	23839979	23840033	.	-	.	ID=g10709.t2.exon6;Parent=g10709.t2
HiC_scaffold_2	AUGUSTUS	CDS	23839979	23840033	1.0	-	0	ID=g10709.t1.CDS7;Parent=g10709.t1
HiC_scaffold_2	AUGUSTUS	CDS	23839979	23840033	1.0	-	0	ID=g10709.t2.CDS6;Parent=g10709.t2
HiC_scaffold_2	AUGUSTUS	intron	23840034	23840581	1.0	-	.	ID=g10709.t1.intron7;Parent=g10709.t1
HiC_scaffold_2	AUGUSTUS	intron	23840034	23840581	1.0	-	.	ID=g10709.t2.intron6;Parent=g10709.t2
HiC_scaffold_2	AUGUSTUS	exon	23840582	23840726	.	-	.	ID=g10709.t1.exon8;Parent=g10709.t1
HiC_scaffold_2	AUGUSTUS	exon	23840582	23840726	.	-	.	ID=g10709.t2.exon7;Parent=g10709.t2
HiC_scaffold_2	AUGUSTUS	CDS	23840582	23840726	1.0	-	1	ID=g10709.t1.CDS8;Parent=g10709.t1
HiC_scaffold_2	AUGUSTUS	CDS	23840582	23840726	1.0	-	1	ID=g10709.t2.CDS7;Parent=g10709.t2
HiC_scaffold_2	AUGUSTUS	intron	23840727	23841487	1.0	-	.	ID=g10709.t1.intron8;Parent=g10709.t1
HiC_scaffold_2	AUGUSTUS	intron	23840727	23841487	1.0	-	.	ID=g10709.t2.intron7;Parent=g10709.t2
HiC_scaffold_2	AUGUSTUS	exon	23841488	23841533	.	-	.	ID=g10709.t1.exon9;Parent=g10709.t1
HiC_scaffold_2	AUGUSTUS	exon	23841488	23841533	.	-	.	ID=g10709.t2.exon8;Parent=g10709.t2
HiC_scaffold_2	AUGUSTUS	CDS	23841488	23841533	1.0	-	2	ID=g10709.t1.CDS9;Parent=g10709.t1
HiC_scaffold_2	AUGUSTUS	CDS	23841488	23841533	1.0	-	2	ID=g10709.t2.CDS8;Parent=g10709.t2
HiC_scaffold_2	AUGUSTUS	intron	23841534	23842431	1.0	-	.	ID=g10709.t1.intron9;Parent=g10709.t1
HiC_scaffold_2	AUGUSTUS	intron	23841534	23842431	1.0	-	.	ID=g10709.t2.intron8;Parent=g10709.t2
HiC_scaffold_2	AUGUSTUS	exon	23842432	23842506	.	-	.	ID=g10709.t1.exon10;Parent=g10709.t1
HiC_scaffold_2	AUGUSTUS	exon	23842432	23842506	.	-	.	ID=g10709.t2.exon9;Parent=g10709.t2
HiC_scaffold_2	AUGUSTUS	CDS	23842432	23842506	1.0	-	2	ID=g10709.t1.CDS10;Parent=g10709.t1
HiC_scaffold_2	AUGUSTUS	CDS	23842432	23842506	1.0	-	2	ID=g10709.t2.CDS9;Parent=g10709.t2
HiC_scaffold_2	AUGUSTUS	intron	23842507	23847727	1.0	-	.	ID=g10709.t1.intron10;Parent=g10709.t1
HiC_scaffold_2	AUGUSTUS	intron	23842507	23847727	1.0	-	.	ID=g10709.t2.intron9;Parent=g10709.t2
HiC_scaffold_2	AUGUSTUS	exon	23847728	23847806	.	-	.	ID=g10709.t1.exon11;Parent=g10709.t1
HiC_scaffold_2	AUGUSTUS	exon	23847728	23847806	.	-	.	ID=g10709.t2.exon10;Parent=g10709.t2
HiC_scaffold_2	AUGUSTUS	CDS	23847728	23847806	1.0	-	0	ID=g10709.t1.CDS11;Parent=g10709.t1
HiC_scaffold_2	AUGUSTUS	CDS	23847728	23847806	1.0	-	0	ID=g10709.t2.CDS10;Parent=g10709.t2
HiC_scaffold_2	AUGUSTUS	intron	23847807	23850560	1.0	-	.	ID=g10709.t1.intron11;Parent=g10709.t1
HiC_scaffold_2	AUGUSTUS	intron	23847807	23850560	1.0	-	.	ID=g10709.t2.intron10;Parent=g10709.t2
HiC_scaffold_2	AUGUSTUS	exon	23850561	23850647	.	-	.	ID=g10709.t1.exon12;Parent=g10709.t1
HiC_scaffold_2	AUGUSTUS	exon	23850561	23850647	.	-	.	ID=g10709.t2.exon11;Parent=g10709.t2
HiC_scaffold_2	AUGUSTUS	CDS	23850561	23850647	1.0	-	0	ID=g10709.t1.CDS12;Parent=g10709.t1
HiC_scaffold_2	AUGUSTUS	CDS	23850561	23850647	1.0	-	0	ID=g10709.t2.CDS11;Parent=g10709.t2
HiC_scaffold_2	AUGUSTUS	intron	23850648	23851048	1.0	-	.	ID=g10709.t1.intron12;Parent=g10709.t1
HiC_scaffold_2	AUGUSTUS	intron	23850648	23851048	1.0	-	.	ID=g10709.t2.intron11;Parent=g10709.t2
HiC_scaffold_2	AUGUSTUS	exon	23851049	23851139	.	-	.	ID=g10709.t1.exon13;Parent=g10709.t1
HiC_scaffold_2	AUGUSTUS	exon	23851049	23851139	.	-	.	ID=g10709.t2.exon12;Parent=g10709.t2
HiC_scaffold_2	AUGUSTUS	CDS	23851049	23851139	1.0	-	1	ID=g10709.t1.CDS13;Parent=g10709.t1
HiC_scaffold_2	AUGUSTUS	CDS	23851049	23851139	1.0	-	1	ID=g10709.t2.CDS12;Parent=g10709.t2
HiC_scaffold_2	AUGUSTUS	intron	23851140	23860166	1.0	-	.	ID=g10709.t1.intron13;Parent=g10709.t1
HiC_scaffold_2	AUGUSTUS	intron	23851140	23860166	1.0	-	.	ID=g10709.t2.intron12;Parent=g10709.t2
HiC_scaffold_2	AUGUSTUS	exon	23860167	23860213	.	-	.	ID=g10709.t1.exon14;Parent=g10709.t1
HiC_scaffold_2	AUGUSTUS	exon	23860167	23860213	.	-	.	ID=g10709.t2.exon13;Parent=g10709.t2
HiC_scaffold_2	AUGUSTUS	CDS	23860167	23860213	1.0	-	0	ID=g10709.t1.CDS14;Parent=g10709.t1
HiC_scaffold_2	AUGUSTUS	CDS	23860167	23860213	1.0	-	0	ID=g10709.t2.CDS13;Parent=g10709.t2
HiC_scaffold_2	AUGUSTUS	intron	23860214	23881713	1.0	-	.	ID=g10709.t1.intron14;Parent=g10709.t1
HiC_scaffold_2	AUGUSTUS	intron	23860214	23881713	1.0	-	.	ID=g10709.t2.intron13;Parent=g10709.t2
HiC_scaffold_2	AUGUSTUS	exon	23881714	23881791	.	-	.	ID=g10709.t1.exon15;Parent=g10709.t1
HiC_scaffold_2	AUGUSTUS	exon	23881714	23881791	.	-	.	ID=g10709.t2.exon14;Parent=g10709.t2
HiC_scaffold_2	AUGUSTUS	CDS	23881714	23881791	1.0	-	0	ID=g10709.t1.CDS15;Parent=g10709.t1
HiC_scaffold_2	AUGUSTUS	CDS	23881714	23881791	1.0	-	0	ID=g10709.t2.CDS14;Parent=g10709.t2
HiC_scaffold_2	AUGUSTUS	start_codon	23881789	23881791	.	-	0	ID=g10709.t1.start1;Parent=g10709.t1
HiC_scaffold_2	AUGUSTUS	start_codon	23881789	23881791	.	-	0	ID=g10709.t2.start1;Parent=g10709.t2
HiC_scaffold_2	AUGUSTUS	stop_codon	23896324	23896326	.	-	0	ID=g10710.t1.stop1;Parent=g10710.t1
HiC_scaffold_2	AUGUSTUS	exon	23896324	23896360	.	-	.	ID=g10710.t1.exon1;Parent=g10710.t1
HiC_scaffold_2	AUGUSTUS	CDS	23896324	23896360	1.0	-	1	ID=g10710.t1.CDS1;Parent=g10710.t1
HiC_scaffold_2	AUGUSTUS	gene	23896324	23914313	.	-	.	ID=g10710
HiC_scaffold_2	AUGUSTUS	mRNA	23896324	23914313	1.0	-	.	ID=g10710.t1;Parent=g10710;em_target=29073.XP_008709128.1;em_score=570.1;em_evalue=2e-174;em_tcov=.;em_OGs=KOG3962@1|root,KOG3962@2759|Eukaryota,38PZH@33154|Opisthokonta,3BG0G@33208|Metazoa,3CYPD@33213|Bilateria,48623@7711|Chordata,494S8@7742|Vertebrata,3J2VD@40674|Mammalia,3EIXA@33554|Carnivora;em_COG_cat=Z;em_desc=FRG1-like domain;em_max_annot_lvl=33208|Metazoa;em_Preferred_name=FRG1;em_KEGG_ko=ko:K13122;em_BRITE=ko00000,ko03041;em_PFAMs=FRG1;em_GOs=GO:0000375,GO:0000377,GO:0000398,GO:0003674,GO:0003779,GO:0005488,GO:0005515,GO:0005575,GO:0005622,GO:0005623,GO:0005634,GO:0005681,GO:0005730,GO:0005737,GO:0006139,GO:0006355,GO:0006396,GO:0006397,GO:0006725,GO:0006807,GO:0006996,GO:0007010,GO:0007015,GO:0008092,GO:0008150,GO:0008152,GO:0008380,GO:0009889,GO:0009891,GO:0009892,GO:0009893,GO:0009987,GO:0010467,GO:0010468,GO:0010556,GO:0010557,GO:0010604,GO:0010605,GO:0010628,GO:0010639,GO:0016043,GO:0016070,GO:0016071,GO:0019219,GO:0019222,GO:0022607,GO:0030029,GO:0030036,GO:0031056,GO:0031057,GO:0031060,GO:0031061,GO:0031323,GO:0031324,GO:0031325,GO:0031326,GO:0031328,GO:0031399,GO:0031400,GO:0031935,GO:0031936,GO:0031974,GO:0031981,GO:0032268,GO:0032269,GO:0032991,GO:0033043,GO:0033044,GO:0034641,GO:0040029,GO:0042802,GO:0042803,GO:0043170,GO:0043226,GO:0043227,GO:0043228,GO:0043229,GO:0043231,GO:0043232,GO:0043233,GO:0043292,GO:0044085,GO:0044237,GO:0044238,GO:0044422,GO:0044424,GO:0044428,GO:0044444,GO:0044446,GO:0044449,GO:0044464,GO:0044877,GO:0045815,GO:0045893,GO:0045935,GO:0046483,GO:0046983,GO:0048518,GO:0048519,GO:0048522,GO:0048523,GO:0050789,GO:0050794,GO:0051015,GO:0051017,GO:0051128,GO:0051129,GO:0051171,GO:0051172,GO:0051173,GO:0051246,GO:0051248,GO:0051252,GO:0051254,GO:0055120,GO:0060255,GO:0060968,GO:0060969,GO:0061572,GO:0065007,GO:0070013,GO:0070510,GO:0070511,GO:0071013,GO:0071704,GO:0071840,GO:0080090,GO:0090304,GO:0097435,GO:0099080,GO:0099081,GO:0099512,GO:1901360,GO:1902275,GO:1902494,GO:1902680,GO:1903506,GO:1903508,GO:1905268,GO:1990904,GO:2000112,GO:2001141,GO:2001251
HiC_scaffold_2	AUGUSTUS	intron	23896361	23897540	1.0	-	.	ID=g10710.t1.intron1;Parent=g10710.t1
HiC_scaffold_2	AUGUSTUS	exon	23897541	23897651	.	-	.	ID=g10710.t1.exon2;Parent=g10710.t1
HiC_scaffold_2	AUGUSTUS	CDS	23897541	23897651	1.0	-	1	ID=g10710.t1.CDS2;Parent=g10710.t1
HiC_scaffold_2	AUGUSTUS	intron	23897652	23898181	1.0	-	.	ID=g10710.t1.intron2;Parent=g10710.t1
HiC_scaffold_2	AUGUSTUS	exon	23898182	23898273	.	-	.	ID=g10710.t1.exon3;Parent=g10710.t1
HiC_scaffold_2	AUGUSTUS	CDS	23898182	23898273	1.0	-	0	ID=g10710.t1.CDS3;Parent=g10710.t1
HiC_scaffold_2	AUGUSTUS	intron	23898274	23901715	1.0	-	.	ID=g10710.t1.intron3;Parent=g10710.t1
HiC_scaffold_2	AUGUSTUS	exon	23901716	23901820	.	-	.	ID=g10710.t1.exon4;Parent=g10710.t1
HiC_scaffold_2	AUGUSTUS	CDS	23901716	23901820	1.0	-	0	ID=g10710.t1.CDS4;Parent=g10710.t1
HiC_scaffold_2	AUGUSTUS	intron	23901821	23903687	1.0	-	.	ID=g10710.t1.intron4;Parent=g10710.t1
HiC_scaffold_2	AUGUSTUS	exon	23903688	23903802	.	-	.	ID=g10710.t1.exon5;Parent=g10710.t1
HiC_scaffold_2	AUGUSTUS	CDS	23903688	23903802	1.0	-	1	ID=g10710.t1.CDS5;Parent=g10710.t1
HiC_scaffold_2	AUGUSTUS	intron	23903803	23905591	1.0	-	.	ID=g10710.t1.intron5;Parent=g10710.t1
HiC_scaffold_2	AUGUSTUS	exon	23905592	23905649	.	-	.	ID=g10710.t1.exon6;Parent=g10710.t1
HiC_scaffold_2	AUGUSTUS	CDS	23905592	23905649	1.0	-	2	ID=g10710.t1.CDS6;Parent=g10710.t1
HiC_scaffold_2	AUGUSTUS	intron	23905650	23907309	1.0	-	.	ID=g10710.t1.intron6;Parent=g10710.t1
HiC_scaffold_2	AUGUSTUS	exon	23907310	23907435	.	-	.	ID=g10710.t1.exon7;Parent=g10710.t1
HiC_scaffold_2	AUGUSTUS	CDS	23907310	23907435	1.0	-	2	ID=g10710.t1.CDS7;Parent=g10710.t1
HiC_scaffold_2	AUGUSTUS	intron	23907436	23912152	1.0	-	.	ID=g10710.t1.intron7;Parent=g10710.t1
HiC_scaffold_2	AUGUSTUS	exon	23912153	23912223	.	-	.	ID=g10710.t1.exon8;Parent=g10710.t1
HiC_scaffold_2	AUGUSTUS	CDS	23912153	23912223	1.0	-	1	ID=g10710.t1.CDS8;Parent=g10710.t1
HiC_scaffold_2	AUGUSTUS	intron	23912224	23914251	1.0	-	.	ID=g10710.t1.intron8;Parent=g10710.t1
HiC_scaffold_2	AUGUSTUS	exon	23914252	23914313	.	-	.	ID=g10710.t1.exon9;Parent=g10710.t1
HiC_scaffold_2	AUGUSTUS	CDS	23914252	23914313	1.0	-	0	ID=g10710.t1.CDS9;Parent=g10710.t1
HiC_scaffold_2	AUGUSTUS	start_codon	23914311	23914313	.	-	0	ID=g10710.t1.start1;Parent=g10710.t1
HiC_scaffold_2	AUGUSTUS	stop_codon	24605828	24605830	.	-	0	ID=g10711.t1.stop1;Parent=g10711.t1
HiC_scaffold_2	AUGUSTUS	gene	24605828	24606079	.	-	.	ID=g10711
HiC_scaffold_2	AUGUSTUS	exon	24605828	24606079	.	-	.	ID=g10711.t1.exon1;Parent=g10711.t1
HiC_scaffold_2	AUGUSTUS	mRNA	24605828	24606079	0.89	-	.	ID=g10711.t1;Parent=g10711;em_target=9713.XP_006728344.1;em_score=91.1;em_evalue=3.3e-28;em_tcov=.;em_OGs=COG2125@1|root,KOG1646@2759|Eukaryota,38HEM@33154|Opisthokonta,3BD3X@33208|Metazoa,3CUHH@33213|Bilateria,47ZXA@7711|Chordata,48XNW@7742|Vertebrata,3J7XU@40674|Mammalia,3EUMV@33554|Carnivora;em_COG_cat=J;em_desc=Belongs to the eukaryotic ribosomal protein eS6 family;em_max_annot_lvl=33208|Metazoa;em_Preferred_name=RPS6;em_PFAMs=Ribosomal_S6e;em_KEGG_ko=ko:K02991;em_KEGG_Pathway=ko01521,ko03010,ko04066,ko04150,ko04151,ko04371,ko04714,ko04910,ko05205,map01521,map03010,map04066,map04150,map04151,map04371,map04714,map04910,map05205;em_KEGG_Module=M00177,M00179;em_BRITE=br01610,ko00000,ko00001,ko00002,ko03011;em_GOs=GO:0002181,GO:0002376,GO:0003674,GO:0003735,GO:0005198,GO:0005575,GO:0005622,GO:0005623,GO:0005634,GO:0005737,GO:0005829,GO:0005840,GO:0006139,GO:0006364,GO:0006396,GO:0006412,GO:0006518,GO:0006725,GO:0006807,GO:0006955,GO:0007275,GO:0007568,GO:0008150,GO:0008152,GO:0008340,GO:0009058,GO:0009059,GO:0009987,GO:0010259,GO:0010467,GO:0015935,GO:0016070,GO:0016072,GO:0019538,GO:0022613,GO:0022626,GO:0022627,GO:0032501,GO:0032502,GO:0032991,GO:0033500,GO:0034470,GO:0034641,GO:0034645,GO:0034660,GO:0042254,GO:0042274,GO:0042592,GO:0042593,GO:0043043,GO:0043170,GO:0043226,GO:0043227,GO:0043228,GO:0043229,GO:0043231,GO:0043232,GO:0043603,GO:0043604,GO:0044085,GO:0044237,GO:0044238,GO:0044249,GO:0044260,GO:0044267,GO:0044271,GO:0044391,GO:0044422,GO:0044424,GO:0044444,GO:0044445,GO:0044446,GO:0044464,GO:0046483,GO:0048856,GO:0048878,GO:0050896,GO:0065007,GO:0065008,GO:0071704,GO:0071840,GO:0090304,GO:1901360,GO:1901564,GO:1901566,GO:1901576,GO:1990904
HiC_scaffold_2	AUGUSTUS	CDS	24605828	24606079	0.89	-	0	ID=g10711.t1.CDS1;Parent=g10711.t1
HiC_scaffold_2	AUGUSTUS	start_codon	24606077	24606079	.	-	0	ID=g10711.t1.start1;Parent=g10711.t1
HiC_scaffold_2	AUGUSTUS	start_codon	25461206	25461208	.	+	0	ID=g10712.t1.start1;Parent=g10712.t1
HiC_scaffold_2	AUGUSTUS	exon	25461206	25461255	.	+	.	ID=g10712.t1.exon1;Parent=g10712.t1
HiC_scaffold_2	AUGUSTUS	CDS	25461206	25461255	1.0	+	0	ID=g10712.t1.CDS1;Parent=g10712.t1
HiC_scaffold_2	AUGUSTUS	gene	25461206	25560414	.	+	.	ID=g10712
HiC_scaffold_2	AUGUSTUS	mRNA	25461206	25560414	0.43	+	.	ID=g10712.t1;Parent=g10712
HiC_scaffold_2	AUGUSTUS	intron	25461256	25560260	1.0	+	.	ID=g10712.t1.intron1;Parent=g10712.t1
HiC_scaffold_2	AUGUSTUS	exon	25560261	25560414	.	+	.	ID=g10712.t1.exon2;Parent=g10712.t1
HiC_scaffold_2	AUGUSTUS	CDS	25560261	25560414	0.43	+	1	ID=g10712.t1.CDS2;Parent=g10712.t1
HiC_scaffold_2	AUGUSTUS	stop_codon	25560412	25560414	.	+	0	ID=g10712.t1.stop1;Parent=g10712.t1
HiC_scaffold_2	AUGUSTUS	stop_codon	25634662	25634664	.	-	0	ID=g10713.t1.stop1;Parent=g10713.t1
HiC_scaffold_2	AUGUSTUS	exon	25634662	25635212	.	-	.	ID=g10713.t1.exon1;Parent=g10713.t1
HiC_scaffold_2	AUGUSTUS	CDS	25634662	25635212	1.0	-	2	ID=g10713.t1.CDS1;Parent=g10713.t1
HiC_scaffold_2	AUGUSTUS	gene	25634662	25640727	.	-	.	ID=g10713
HiC_scaffold_2	AUGUSTUS	mRNA	25634662	25640727	1.0	-	.	ID=g10713.t1;Parent=g10713;em_target=9707.XP_004408002.1;em_score=1024.0;em_evalue=0.0;em_tcov=.;em_OGs=KOG2177@1|root,KOG2177@2759|Eukaryota,39X29@33154|Opisthokonta,3BCCV@33208|Metazoa,3D0UM@33213|Bilateria,485QW@7711|Chordata,498CP@7742|Vertebrata,3JC1Q@40674|Mammalia,3EN6F@33554|Carnivora;em_COG_cat=O;em_desc=Tripartite motif family-like 1;em_max_annot_lvl=33208|Metazoa;em_Preferred_name=TRIML1;em_KEGG_ko=ko:K12038;em_BRITE=ko00000;em_PFAMs=PRY,SPRY,zf-B_box,zf-C3HC4_4,zf-RING_UBOX;em_GOs=GO:0007275,GO:0008150,GO:0032501,GO:0032502,GO:0048856
HiC_scaffold_2	AUGUSTUS	intron	25635213	25637189	1.0	-	.	ID=g10713.t1.intron1;Parent=g10713.t1
HiC_scaffold_2	AUGUSTUS	exon	25637190	25637287	.	-	.	ID=g10713.t1.exon2;Parent=g10713.t1
HiC_scaffold_2	AUGUSTUS	CDS	25637190	25637287	1.0	-	1	ID=g10713.t1.CDS2;Parent=g10713.t1
HiC_scaffold_2	AUGUSTUS	intron	25637288	25637478	1.0	-	.	ID=g10713.t1.intron2;Parent=g10713.t1
HiC_scaffold_2	AUGUSTUS	exon	25637479	25637501	.	-	.	ID=g10713.t1.exon3;Parent=g10713.t1
HiC_scaffold_2	AUGUSTUS	CDS	25637479	25637501	1.0	-	0	ID=g10713.t1.CDS3;Parent=g10713.t1
HiC_scaffold_2	AUGUSTUS	intron	25637502	25638722	1.0	-	.	ID=g10713.t1.intron3;Parent=g10713.t1
HiC_scaffold_2	AUGUSTUS	exon	25638723	25638953	.	-	.	ID=g10713.t1.exon4;Parent=g10713.t1
HiC_scaffold_2	AUGUSTUS	CDS	25638723	25638953	1.0	-	0	ID=g10713.t1.CDS4;Parent=g10713.t1
HiC_scaffold_2	AUGUSTUS	intron	25638954	25639961	1.0	-	.	ID=g10713.t1.intron4;Parent=g10713.t1
HiC_scaffold_2	AUGUSTUS	exon	25639962	25640057	.	-	.	ID=g10713.t1.exon5;Parent=g10713.t1
HiC_scaffold_2	AUGUSTUS	CDS	25639962	25640057	1.0	-	0	ID=g10713.t1.CDS5;Parent=g10713.t1
HiC_scaffold_2	AUGUSTUS	intron	25640058	25640301	1.0	-	.	ID=g10713.t1.intron5;Parent=g10713.t1
HiC_scaffold_2	AUGUSTUS	exon	25640302	25640727	.	-	.	ID=g10713.t1.exon6;Parent=g10713.t1
HiC_scaffold_2	AUGUSTUS	CDS	25640302	25640727	1.0	-	0	ID=g10713.t1.CDS6;Parent=g10713.t1
HiC_scaffold_2	AUGUSTUS	start_codon	25640725	25640727	.	-	0	ID=g10713.t1.start1;Parent=g10713.t1
HiC_scaffold_2	AUGUSTUS	start_codon	25751377	25751379	.	+	0	ID=g10714.t1.start1;Parent=g10714.t1
HiC_scaffold_2	AUGUSTUS	gene	25751377	25751784	.	+	.	ID=g10714
HiC_scaffold_2	AUGUSTUS	exon	25751377	25751784	.	+	.	ID=g10714.t1.exon1;Parent=g10714.t1
HiC_scaffold_2	AUGUSTUS	mRNA	25751377	25751784	1.0	+	.	ID=g10714.t1;Parent=g10714;em_target=482537.XP_008586110.1;em_score=206.6;em_evalue=1.6e-63;em_tcov=.;em_OGs=COG0200@1|root,KOG1742@2759|Eukaryota,3A1NK@33154|Opisthokonta,3BHMY@33208|Metazoa,3D0IR@33213|Bilateria,483VZ@7711|Chordata,49359@7742|Vertebrata,3J77V@40674|Mammalia,35N1K@314146|Euarchontoglires;em_COG_cat=J;em_desc=structural constituent of ribosome;em_max_annot_lvl=33208|Metazoa;em_Preferred_name=RPL27A;em_KEGG_ko=ko:K02900;em_KEGG_Pathway=ko03010,map03010;em_KEGG_Module=M00177;em_BRITE=br01610,ko00000,ko00001,ko00002,ko03011;em_PFAMs=Ribosomal_L27A;em_GOs=GO:0000184,GO:0000956,GO:0002181,GO:0003674,GO:0003676,GO:0003723,GO:0003735,GO:0005198,GO:0005488,GO:0005575,GO:0005622,GO:0005623,GO:0005737,GO:0005783,GO:0005829,GO:0005840,GO:0006139,GO:0006401,GO:0006402,GO:0006412,GO:0006413,GO:0006518,GO:0006605,GO:0006612,GO:0006613,GO:0006614,GO:0006725,GO:0006807,GO:0006810,GO:0006886,GO:0008104,GO:0008150,GO:0008152,GO:0009056,GO:0009057,GO:0009058,GO:0009059,GO:0009892,GO:0009987,GO:0010467,GO:0010468,GO:0010605,GO:0010629,GO:0012505,GO:0015031,GO:0015833,GO:0015934,GO:0016070,GO:0016071,GO:0019222,GO:0019439,GO:0019538,GO:0022625,GO:0022626,GO:0032991,GO:0033036,GO:0033365,GO:0034613,GO:0034641,GO:0034645,GO:0034655,GO:0042886,GO:0043043,GO:0043170,GO:0043226,GO:0043227,GO:0043228,GO:0043229,GO:0043231,GO:0043232,GO:0043603,GO:0043604,GO:0044237,GO:0044238,GO:0044248,GO:0044249,GO:0044260,GO:0044265,GO:0044267,GO:0044270,GO:0044271,GO:0044391,GO:0044422,GO:0044424,GO:0044444,GO:0044445,GO:0044446,GO:0044464,GO:0045047,GO:0045184,GO:0046483,GO:0046700,GO:0046907,GO:0048519,GO:0050789,GO:0051179,GO:0051234,GO:0051641,GO:0051649,GO:0060255,GO:0065007,GO:0070727,GO:0070972,GO:0071702,GO:0071704,GO:0071705,GO:0072594,GO:0072599,GO:0072657,GO:0090150,GO:0090304,GO:0097159,GO:1901360,GO:1901361,GO:1901363,GO:1901564,GO:1901566,GO:1901575,GO:1901576,GO:1990904
HiC_scaffold_2	AUGUSTUS	CDS	25751377	25751784	1.0	+	0	ID=g10714.t1.CDS1;Parent=g10714.t1
HiC_scaffold_2	AUGUSTUS	stop_codon	25751782	25751784	.	+	0	ID=g10714.t1.stop1;Parent=g10714.t1
HiC_scaffold_2	AUGUSTUS	stop_codon	25766785	25766787	.	-	0	ID=g10715.t1.stop1;Parent=g10715.t1
HiC_scaffold_2	AUGUSTUS	gene	25766785	25767699	.	-	.	ID=g10715
HiC_scaffold_2	AUGUSTUS	exon	25766785	25767699	.	-	.	ID=g10715.t1.exon1;Parent=g10715.t1
HiC_scaffold_2	AUGUSTUS	mRNA	25766785	25767699	1.0	-	.	ID=g10715.t1;Parent=g10715;em_target=9707.XP_004407999.1;em_score=600.8;em_evalue=2e-183;em_tcov=.;em_OGs=KOG1721@1|root,KOG1721@2759|Eukaryota,39W5U@33154|Opisthokonta,3BMPU@33208|Metazoa,3D4VN@33213|Bilateria,483W8@7711|Chordata,499EA@7742|Vertebrata,3JDSU@40674|Mammalia,3EIN6@33554|Carnivora;em_COG_cat=K;em_desc=zinc finger protein;em_max_annot_lvl=33208|Metazoa;em_Preferred_name=ZFP42;em_KEGG_ko=ko:K11516;em_BRITE=ko00000;em_PFAMs=zf-C2H2;em_GOs=GO:0000003,GO:0000976,GO:0000977,GO:0000978,GO:0000981,GO:0000982,GO:0000987,GO:0001012,GO:0001067,GO:0001077,GO:0001228,GO:0001701,GO:0003006,GO:0003674,GO:0003676,GO:0003677,GO:0003690,GO:0003700,GO:0005488,GO:0005575,GO:0005622,GO:0005623,GO:0005634,GO:0005737,GO:0006139,GO:0006351,GO:0006355,GO:0006357,GO:0006366,GO:0006725,GO:0006807,GO:0007049,GO:0007275,GO:0007276,GO:0007281,GO:0007283,GO:0007286,GO:0007548,GO:0008150,GO:0008152,GO:0008406,GO:0008584,GO:0008585,GO:0009058,GO:0009059,GO:0009790,GO:0009792,GO:0009889,GO:0009891,GO:0009893,GO:0009987,GO:0010033,GO:0010467,GO:0010468,GO:0010556,GO:0010557,GO:0010604,GO:0010628,GO:0016070,GO:0018130,GO:0019219,GO:0019222,GO:0019438,GO:0019953,GO:0022412,GO:0022414,GO:0030154,GO:0031323,GO:0031325,GO:0031326,GO:0031328,GO:0032501,GO:0032502,GO:0032504,GO:0032774,GO:0032991,GO:0034097,GO:0034641,GO:0034645,GO:0034654,GO:0042221,GO:0043009,GO:0043170,GO:0043226,GO:0043227,GO:0043229,GO:0043231,GO:0043565,GO:0044212,GO:0044237,GO:0044238,GO:0044249,GO:0044260,GO:0044271,GO:0044424,GO:0044464,GO:0044703,GO:0045137,GO:0045893,GO:0045935,GO:0045944,GO:0046483,GO:0046545,GO:0046546,GO:0046660,GO:0046661,GO:0048232,GO:0048468,GO:0048513,GO:0048515,GO:0048518,GO:0048522,GO:0048608,GO:0048609,GO:0048731,GO:0048856,GO:0048869,GO:0050789,GO:0050794,GO:0050896,GO:0051171,GO:0051173,GO:0051252,GO:0051254,GO:0051321,GO:0051704,GO:0051716,GO:0060255,GO:0061458,GO:0065007,GO:0070887,GO:0071310,GO:0071345,GO:0071704,GO:0080090,GO:0090304,GO:0097159,GO:0097659,GO:0140110,GO:1901360,GO:1901362,GO:1901363,GO:1901576,GO:1902680,GO:1903506,GO:1903508,GO:1990823,GO:1990830,GO:1990837,GO:2000112,GO:2000653,GO:2001141
HiC_scaffold_2	AUGUSTUS	CDS	25766785	25767699	1.0	-	0	ID=g10715.t1.CDS1;Parent=g10715.t1
HiC_scaffold_2	AUGUSTUS	start_codon	25767697	25767699	.	-	0	ID=g10715.t1.start1;Parent=g10715.t1
HiC_scaffold_2	AUGUSTUS	stop_codon	26692629	26692631	.	-	0	ID=g10716.t1.stop1;Parent=g10716.t1
HiC_scaffold_2	AUGUSTUS	gene	26692629	26693030	.	-	.	ID=g10716
HiC_scaffold_2	AUGUSTUS	exon	26692629	26693030	.	-	.	ID=g10716.t1.exon1;Parent=g10716.t1
HiC_scaffold_2	AUGUSTUS	mRNA	26692629	26693030	0.98	-	.	ID=g10716.t1;Parent=g10716;em_target=9668.ENSMPUP00000018961;em_score=227.1;em_evalue=2.4e-70;em_tcov=.;em_OGs=COG5143@1|root,KOG0861@2759|Eukaryota,38SXN@33154|Opisthokonta,3BFI1@33208|Metazoa,3D1KE@33213|Bilateria,486UW@7711|Chordata,492BG@7742|Vertebrata,3J4QH@40674|Mammalia,3EMB1@33554|Carnivora;em_COG_cat=U;em_desc=Belongs to the synaptobrevin family;em_max_annot_lvl=33208|Metazoa;em_Preferred_name=YKT6;em_KEGG_ko=ko:K08516;em_KEGG_Pathway=ko04130,ko04138,map04130,map04138;em_BRITE=ko00000,ko00001,ko04131;em_PFAMs=Longin,Synaptobrevin;em_GOs=GO:0000139,GO:0000149,GO:0003674,GO:0003824,GO:0005484,GO:0005488,GO:0005515,GO:0005575,GO:0005622,GO:0005623,GO:0005737,GO:0005739,GO:0005768,GO:0005783,GO:0005793,GO:0005794,GO:0005829,GO:0005886,GO:0005887,GO:0006810,GO:0006887,GO:0006888,GO:0006890,GO:0006903,GO:0006904,GO:0006906,GO:0006996,GO:0008150,GO:0009987,GO:0012505,GO:0012506,GO:0016020,GO:0016021,GO:0016043,GO:0016050,GO:0016192,GO:0016197,GO:0016409,GO:0016417,GO:0016482,GO:0016740,GO:0016746,GO:0016747,GO:0019706,GO:0019707,GO:0022406,GO:0030133,GO:0030425,GO:0030659,GO:0031090,GO:0031201,GO:0031224,GO:0031226,GO:0031410,GO:0031982,GO:0031984,GO:0032940,GO:0032991,GO:0033116,GO:0036477,GO:0042147,GO:0042995,GO:0043005,GO:0043025,GO:0043226,GO:0043227,GO:0043229,GO:0043231,GO:0044297,GO:0044422,GO:0044424,GO:0044425,GO:0044431,GO:0044433,GO:0044444,GO:0044446,GO:0044459,GO:0044463,GO:0044464,GO:0046903,GO:0046907,GO:0048193,GO:0048278,GO:0048284,GO:0051179,GO:0051234,GO:0051640,GO:0051641,GO:0051648,GO:0051649,GO:0051650,GO:0051656,GO:0061024,GO:0061025,GO:0071840,GO:0071944,GO:0090174,GO:0097440,GO:0097441,GO:0097447,GO:0097458,GO:0097708,GO:0098588,GO:0098791,GO:0098796,GO:0120025,GO:0120038,GO:0140029,GO:0140056,GO:0140096
HiC_scaffold_2	AUGUSTUS	CDS	26692629	26693030	0.98	-	0	ID=g10716.t1.CDS1;Parent=g10716.t1
HiC_scaffold_2	AUGUSTUS	start_codon	26693028	26693030	.	-	0	ID=g10716.t1.start1;Parent=g10716.t1
HiC_scaffold_2	AUGUSTUS	start_codon	26863899	26863901	.	+	0	ID=g10717.t1.start1;Parent=g10717.t1
HiC_scaffold_2	AUGUSTUS	start_codon	26863899	26863901	.	+	0	ID=g10717.t2.start1;Parent=g10717.t2
HiC_scaffold_2	AUGUSTUS	exon	26863899	26867163	.	+	.	ID=g10717.t1.exon1;Parent=g10717.t1
HiC_scaffold_2	AUGUSTUS	exon	26863899	26867163	.	+	.	ID=g10717.t2.exon1;Parent=g10717.t2
HiC_scaffold_2	AUGUSTUS	CDS	26863899	26867163	1.0	+	0	ID=g10717.t1.CDS1;Parent=g10717.t1
HiC_scaffold_2	AUGUSTUS	CDS	26863899	26867163	1.0	+	0	ID=g10717.t2.CDS1;Parent=g10717.t2
HiC_scaffold_2	AUGUSTUS	gene	26863899	26974046	.	+	.	ID=g10717
HiC_scaffold_2	AUGUSTUS	mRNA	26863899	26974046	1.0	+	.	ID=g10717.t1;Parent=g10717;em_target=9668.ENSMPUP00000010274;em_score=10365.2;em_evalue=0.0;em_tcov=.;em_OGs=KOG3594@1|root,KOG1219@2759|Eukaryota,3ARS9@33154|Opisthokonta,3C2BJ@33208|Metazoa,3CVJC@33213|Bilateria,481S6@7711|Chordata,496AD@7742|Vertebrata,3J8BQ@40674|Mammalia,3EJ0U@33554|Carnivora;em_COG_cat=T;em_desc=FAT atypical cadherin 1;em_max_annot_lvl=33208|Metazoa;em_Preferred_name=FAT1;em_KEGG_ko=ko:K16506;em_BRITE=ko00000,ko04147,ko04516;em_PFAMs=Cadherin,EGF,EGF_CA,Laminin_G_2;em_GOs=GO:0000003,GO:0000902,GO:0000904,GO:0001667,GO:0001736,GO:0001738,GO:0002009,GO:0002064,GO:0002065,GO:0002066,GO:0003006,GO:0003674,GO:0005488,GO:0005509,GO:0005515,GO:0005575,GO:0005622,GO:0005623,GO:0005634,GO:0005737,GO:0005886,GO:0005887,GO:0005911,GO:0005912,GO:0005924,GO:0005925,GO:0006928,GO:0006935,GO:0006996,GO:0007010,GO:0007015,GO:0007154,GO:0007155,GO:0007156,GO:0007163,GO:0007164,GO:0007267,GO:0007275,GO:0007276,GO:0007281,GO:0007292,GO:0007295,GO:0007297,GO:0007399,GO:0007409,GO:0007411,GO:0007424,GO:0007431,GO:0007440,GO:0007442,GO:0008104,GO:0008150,GO:0009605,GO:0009653,GO:0009888,GO:0009925,GO:0009987,GO:0010631,GO:0016020,GO:0016021,GO:0016043,GO:0016323,GO:0016333,GO:0016334,GO:0016339,GO:0016477,GO:0019953,GO:0022008,GO:0022412,GO:0022414,GO:0022610,GO:0023052,GO:0030029,GO:0030030,GO:0030036,GO:0030054,GO:0030055,GO:0030154,GO:0030182,GO:0030707,GO:0030855,GO:0030950,GO:0030952,GO:0031175,GO:0031224,GO:0031226,GO:0031254,GO:0031344,GO:0031346,GO:0032501,GO:0032502,GO:0032504,GO:0032989,GO:0032990,GO:0033036,GO:0034613,GO:0035239,GO:0035272,GO:0035295,GO:0040007,GO:0040011,GO:0042221,GO:0042247,GO:0042330,GO:0042995,GO:0043167,GO:0043169,GO:0043226,GO:0043227,GO:0043229,GO:0043231,GO:0044087,GO:0044089,GO:0044331,GO:0044424,GO:0044425,GO:0044444,GO:0044459,GO:0044464,GO:0044703,GO:0044877,GO:0045178,GO:0046872,GO:0048468,GO:0048471,GO:0048477,GO:0048513,GO:0048518,GO:0048522,GO:0048546,GO:0048565,GO:0048589,GO:0048609,GO:0048666,GO:0048667,GO:0048699,GO:0048729,GO:0048731,GO:0048732,GO:0048812,GO:0048856,GO:0048858,GO:0048869,GO:0048870,GO:0050789,GO:0050794,GO:0050839,GO:0050896,GO:0051128,GO:0051130,GO:0051179,GO:0051489,GO:0051491,GO:0051641,GO:0051674,GO:0051704,GO:0055123,GO:0060269,GO:0060429,GO:0060491,GO:0060541,GO:0061525,GO:0061564,GO:0065007,GO:0070161,GO:0070727,GO:0071840,GO:0071944,GO:0090130,GO:0090132,GO:0097402,GO:0097435,GO:0097485,GO:0098590,GO:0098609,GO:0098742,GO:0098858,GO:0120025,GO:0120032,GO:0120034,GO:0120035,GO:0120036,GO:0120039,GO:1902463
HiC_scaffold_2	AUGUSTUS	mRNA	26863899	26974046	1.0	+	.	ID=g10717.t2;Parent=g10717;em_target=9668.ENSMPUP00000010274;em_score=10385.6;em_evalue=0.0;em_tcov=.;em_OGs=KOG3594@1|root,KOG1219@2759|Eukaryota,3ARS9@33154|Opisthokonta,3C2BJ@33208|Metazoa,3CVJC@33213|Bilateria,481S6@7711|Chordata,496AD@7742|Vertebrata,3J8BQ@40674|Mammalia,3EJ0U@33554|Carnivora;em_COG_cat=T;em_desc=FAT atypical cadherin 1;em_max_annot_lvl=33208|Metazoa;em_Preferred_name=FAT1;em_KEGG_ko=ko:K16506;em_BRITE=ko00000,ko04147,ko04516;em_PFAMs=Cadherin,EGF,EGF_CA,Laminin_G_2;em_GOs=GO:0000003,GO:0000902,GO:0000904,GO:0001667,GO:0001736,GO:0001738,GO:0002009,GO:0002064,GO:0002065,GO:0002066,GO:0003006,GO:0003674,GO:0005488,GO:0005509,GO:0005515,GO:0005575,GO:0005622,GO:0005623,GO:0005634,GO:0005737,GO:0005886,GO:0005887,GO:0005911,GO:0005912,GO:0005924,GO:0005925,GO:0006928,GO:0006935,GO:0006996,GO:0007010,GO:0007015,GO:0007154,GO:0007155,GO:0007156,GO:0007163,GO:0007164,GO:0007267,GO:0007275,GO:0007276,GO:0007281,GO:0007292,GO:0007295,GO:0007297,GO:0007399,GO:0007409,GO:0007411,GO:0007424,GO:0007431,GO:0007440,GO:0007442,GO:0008104,GO:0008150,GO:0009605,GO:0009653,GO:0009888,GO:0009925,GO:0009987,GO:0010631,GO:0016020,GO:0016021,GO:0016043,GO:0016323,GO:0016333,GO:0016334,GO:0016339,GO:0016477,GO:0019953,GO:0022008,GO:0022412,GO:0022414,GO:0022610,GO:0023052,GO:0030029,GO:0030030,GO:0030036,GO:0030054,GO:0030055,GO:0030154,GO:0030182,GO:0030707,GO:0030855,GO:0030950,GO:0030952,GO:0031175,GO:0031224,GO:0031226,GO:0031254,GO:0031344,GO:0031346,GO:0032501,GO:0032502,GO:0032504,GO:0032989,GO:0032990,GO:0033036,GO:0034613,GO:0035239,GO:0035272,GO:0035295,GO:0040007,GO:0040011,GO:0042221,GO:0042247,GO:0042330,GO:0042995,GO:0043167,GO:0043169,GO:0043226,GO:0043227,GO:0043229,GO:0043231,GO:0044087,GO:0044089,GO:0044331,GO:0044424,GO:0044425,GO:0044444,GO:0044459,GO:0044464,GO:0044703,GO:0044877,GO:0045178,GO:0046872,GO:0048468,GO:0048471,GO:0048477,GO:0048513,GO:0048518,GO:0048522,GO:0048546,GO:0048565,GO:0048589,GO:0048609,GO:0048666,GO:0048667,GO:0048699,GO:0048729,GO:0048731,GO:0048732,GO:0048812,GO:0048856,GO:0048858,GO:0048869,GO:0048870,GO:0050789,GO:0050794,GO:0050839,GO:0050896,GO:0051128,GO:0051130,GO:0051179,GO:0051489,GO:0051491,GO:0051641,GO:0051674,GO:0051704,GO:0055123,GO:0060269,GO:0060429,GO:0060491,GO:0060541,GO:0061525,GO:0061564,GO:0065007,GO:0070161,GO:0070727,GO:0071840,GO:0071944,GO:0090130,GO:0090132,GO:0097402,GO:0097435,GO:0097485,GO:0098590,GO:0098609,GO:0098742,GO:0098858,GO:0120025,GO:0120032,GO:0120034,GO:0120035,GO:0120036,GO:0120039,GO:1902463
HiC_scaffold_2	AUGUSTUS	intron	26867164	26904010	1.0	+	.	ID=g10717.t1.intron1;Parent=g10717.t1
HiC_scaffold_2	AUGUSTUS	intron	26867164	26904010	1.0	+	.	ID=g10717.t2.intron1;Parent=g10717.t2
HiC_scaffold_2	AUGUSTUS	exon	26904011	26904325	.	+	.	ID=g10717.t1.exon2;Parent=g10717.t1
HiC_scaffold_2	AUGUSTUS	exon	26904011	26904325	.	+	.	ID=g10717.t2.exon2;Parent=g10717.t2
HiC_scaffold_2	AUGUSTUS	CDS	26904011	26904325	1.0	+	2	ID=g10717.t1.CDS2;Parent=g10717.t1
HiC_scaffold_2	AUGUSTUS	CDS	26904011	26904325	1.0	+	2	ID=g10717.t2.CDS2;Parent=g10717.t2
HiC_scaffold_2	AUGUSTUS	intron	26904326	26927159	1.0	+	.	ID=g10717.t1.intron2;Parent=g10717.t1
HiC_scaffold_2	AUGUSTUS	intron	26904326	26927159	1.0	+	.	ID=g10717.t2.intron2;Parent=g10717.t2
HiC_scaffold_2	AUGUSTUS	exon	26927160	26927221	.	+	.	ID=g10717.t1.exon3;Parent=g10717.t1
HiC_scaffold_2	AUGUSTUS	exon	26927160	26927221	.	+	.	ID=g10717.t2.exon3;Parent=g10717.t2
HiC_scaffold_2	AUGUSTUS	CDS	26927160	26927221	1.0	+	2	ID=g10717.t1.CDS3;Parent=g10717.t1
HiC_scaffold_2	AUGUSTUS	CDS	26927160	26927221	1.0	+	2	ID=g10717.t2.CDS3;Parent=g10717.t2
HiC_scaffold_2	AUGUSTUS	intron	26927222	26930304	1.0	+	.	ID=g10717.t1.intron3;Parent=g10717.t1
HiC_scaffold_2	AUGUSTUS	intron	26927222	26930304	1.0	+	.	ID=g10717.t2.intron3;Parent=g10717.t2
HiC_scaffold_2	AUGUSTUS	exon	26930305	26930634	.	+	.	ID=g10717.t1.exon4;Parent=g10717.t1
HiC_scaffold_2	AUGUSTUS	exon	26930305	26930634	.	+	.	ID=g10717.t2.exon4;Parent=g10717.t2
HiC_scaffold_2	AUGUSTUS	CDS	26930305	26930634	1.0	+	0	ID=g10717.t1.CDS4;Parent=g10717.t1
HiC_scaffold_2	AUGUSTUS	CDS	26930305	26930634	1.0	+	0	ID=g10717.t2.CDS4;Parent=g10717.t2
HiC_scaffold_2	AUGUSTUS	intron	26930635	26930983	1.0	+	.	ID=g10717.t1.intron4;Parent=g10717.t1
HiC_scaffold_2	AUGUSTUS	intron	26930635	26930983	1.0	+	.	ID=g10717.t2.intron4;Parent=g10717.t2
HiC_scaffold_2	AUGUSTUS	exon	26930984	26931194	.	+	.	ID=g10717.t1.exon5;Parent=g10717.t1
HiC_scaffold_2	AUGUSTUS	exon	26930984	26931194	.	+	.	ID=g10717.t2.exon5;Parent=g10717.t2
HiC_scaffold_2	AUGUSTUS	CDS	26930984	26931194	1.0	+	0	ID=g10717.t1.CDS5;Parent=g10717.t1
HiC_scaffold_2	AUGUSTUS	CDS	26930984	26931194	1.0	+	0	ID=g10717.t2.CDS5;Parent=g10717.t2
HiC_scaffold_2	AUGUSTUS	intron	26931195	26933371	1.0	+	.	ID=g10717.t1.intron5;Parent=g10717.t1
HiC_scaffold_2	AUGUSTUS	intron	26931195	26933371	1.0	+	.	ID=g10717.t2.intron5;Parent=g10717.t2
HiC_scaffold_2	AUGUSTUS	exon	26933372	26933511	.	+	.	ID=g10717.t1.exon6;Parent=g10717.t1
HiC_scaffold_2	AUGUSTUS	exon	26933372	26933511	.	+	.	ID=g10717.t2.exon6;Parent=g10717.t2
HiC_scaffold_2	AUGUSTUS	CDS	26933372	26933511	1.0	+	2	ID=g10717.t1.CDS6;Parent=g10717.t1
HiC_scaffold_2	AUGUSTUS	CDS	26933372	26933511	1.0	+	2	ID=g10717.t2.CDS6;Parent=g10717.t2
HiC_scaffold_2	AUGUSTUS	intron	26933512	26937620	1.0	+	.	ID=g10717.t1.intron6;Parent=g10717.t1
HiC_scaffold_2	AUGUSTUS	intron	26933512	26937620	1.0	+	.	ID=g10717.t2.intron6;Parent=g10717.t2
HiC_scaffold_2	AUGUSTUS	exon	26937621	26937896	.	+	.	ID=g10717.t1.exon7;Parent=g10717.t1
HiC_scaffold_2	AUGUSTUS	exon	26937621	26937896	.	+	.	ID=g10717.t2.exon7;Parent=g10717.t2
HiC_scaffold_2	AUGUSTUS	CDS	26937621	26937896	1.0	+	0	ID=g10717.t1.CDS7;Parent=g10717.t1
HiC_scaffold_2	AUGUSTUS	CDS	26937621	26937896	1.0	+	0	ID=g10717.t2.CDS7;Parent=g10717.t2
HiC_scaffold_2	AUGUSTUS	intron	26937897	26938021	1.0	+	.	ID=g10717.t1.intron7;Parent=g10717.t1
HiC_scaffold_2	AUGUSTUS	intron	26937897	26938021	1.0	+	.	ID=g10717.t2.intron7;Parent=g10717.t2
HiC_scaffold_2	AUGUSTUS	exon	26938022	26938232	.	+	.	ID=g10717.t1.exon8;Parent=g10717.t1
HiC_scaffold_2	AUGUSTUS	exon	26938022	26938232	.	+	.	ID=g10717.t2.exon8;Parent=g10717.t2
HiC_scaffold_2	AUGUSTUS	CDS	26938022	26938232	1.0	+	0	ID=g10717.t1.CDS8;Parent=g10717.t1
HiC_scaffold_2	AUGUSTUS	CDS	26938022	26938232	1.0	+	0	ID=g10717.t2.CDS8;Parent=g10717.t2
HiC_scaffold_2	AUGUSTUS	intron	26938233	26943466	1.0	+	.	ID=g10717.t1.intron8;Parent=g10717.t1
HiC_scaffold_2	AUGUSTUS	intron	26938233	26943466	1.0	+	.	ID=g10717.t2.intron8;Parent=g10717.t2
HiC_scaffold_2	AUGUSTUS	exon	26943467	26947534	.	+	.	ID=g10717.t1.exon9;Parent=g10717.t1
HiC_scaffold_2	AUGUSTUS	exon	26943467	26947534	.	+	.	ID=g10717.t2.exon9;Parent=g10717.t2
HiC_scaffold_2	AUGUSTUS	CDS	26943467	26947534	1.0	+	2	ID=g10717.t1.CDS9;Parent=g10717.t1
HiC_scaffold_2	AUGUSTUS	CDS	26943467	26947534	1.0	+	2	ID=g10717.t2.CDS9;Parent=g10717.t2
HiC_scaffold_2	AUGUSTUS	intron	26947535	26948112	1.0	+	.	ID=g10717.t1.intron9;Parent=g10717.t1
HiC_scaffold_2	AUGUSTUS	intron	26947535	26948112	1.0	+	.	ID=g10717.t2.intron9;Parent=g10717.t2
HiC_scaffold_2	AUGUSTUS	exon	26948113	26948309	.	+	.	ID=g10717.t1.exon10;Parent=g10717.t1
HiC_scaffold_2	AUGUSTUS	exon	26948113	26948309	.	+	.	ID=g10717.t2.exon10;Parent=g10717.t2
HiC_scaffold_2	AUGUSTUS	CDS	26948113	26948309	1.0	+	2	ID=g10717.t1.CDS10;Parent=g10717.t1
HiC_scaffold_2	AUGUSTUS	CDS	26948113	26948309	1.0	+	2	ID=g10717.t2.CDS10;Parent=g10717.t2
HiC_scaffold_2	AUGUSTUS	intron	26948310	26950755	1.0	+	.	ID=g10717.t1.intron10;Parent=g10717.t1
HiC_scaffold_2	AUGUSTUS	intron	26948310	26950755	1.0	+	.	ID=g10717.t2.intron10;Parent=g10717.t2
HiC_scaffold_2	AUGUSTUS	exon	26950756	26950909	.	+	.	ID=g10717.t1.exon11;Parent=g10717.t1
HiC_scaffold_2	AUGUSTUS	exon	26950756	26950909	.	+	.	ID=g10717.t2.exon11;Parent=g10717.t2
HiC_scaffold_2	AUGUSTUS	CDS	26950756	26950909	1.0	+	0	ID=g10717.t1.CDS11;Parent=g10717.t1
HiC_scaffold_2	AUGUSTUS	CDS	26950756	26950909	1.0	+	0	ID=g10717.t2.CDS11;Parent=g10717.t2
HiC_scaffold_2	AUGUSTUS	intron	26950910	26951739	1.0	+	.	ID=g10717.t1.intron11;Parent=g10717.t1
HiC_scaffold_2	AUGUSTUS	intron	26950910	26951739	1.0	+	.	ID=g10717.t2.intron11;Parent=g10717.t2
HiC_scaffold_2	AUGUSTUS	exon	26951740	26951973	.	+	.	ID=g10717.t1.exon12;Parent=g10717.t1
HiC_scaffold_2	AUGUSTUS	exon	26951740	26951973	.	+	.	ID=g10717.t2.exon12;Parent=g10717.t2
HiC_scaffold_2	AUGUSTUS	CDS	26951740	26951973	1.0	+	2	ID=g10717.t1.CDS12;Parent=g10717.t1
HiC_scaffold_2	AUGUSTUS	CDS	26951740	26951973	1.0	+	2	ID=g10717.t2.CDS12;Parent=g10717.t2
HiC_scaffold_2	AUGUSTUS	intron	26951974	26952988	1.0	+	.	ID=g10717.t1.intron12;Parent=g10717.t1
HiC_scaffold_2	AUGUSTUS	intron	26951974	26952988	1.0	+	.	ID=g10717.t2.intron12;Parent=g10717.t2
HiC_scaffold_2	AUGUSTUS	exon	26952989	26953378	.	+	.	ID=g10717.t1.exon13;Parent=g10717.t1
HiC_scaffold_2	AUGUSTUS	exon	26952989	26953378	.	+	.	ID=g10717.t2.exon13;Parent=g10717.t2
HiC_scaffold_2	AUGUSTUS	CDS	26952989	26953378	1.0	+	2	ID=g10717.t1.CDS13;Parent=g10717.t1
HiC_scaffold_2	AUGUSTUS	CDS	26952989	26953378	1.0	+	2	ID=g10717.t2.CDS13;Parent=g10717.t2
HiC_scaffold_2	AUGUSTUS	intron	26953379	26954970	1.0	+	.	ID=g10717.t1.intron13;Parent=g10717.t1
HiC_scaffold_2	AUGUSTUS	intron	26953379	26954970	1.0	+	.	ID=g10717.t2.intron13;Parent=g10717.t2
HiC_scaffold_2	AUGUSTUS	exon	26954971	26955185	.	+	.	ID=g10717.t1.exon14;Parent=g10717.t1
HiC_scaffold_2	AUGUSTUS	exon	26954971	26955185	.	+	.	ID=g10717.t2.exon14;Parent=g10717.t2
HiC_scaffold_2	AUGUSTUS	CDS	26954971	26955185	1.0	+	2	ID=g10717.t1.CDS14;Parent=g10717.t1
HiC_scaffold_2	AUGUSTUS	CDS	26954971	26955185	1.0	+	2	ID=g10717.t2.CDS14;Parent=g10717.t2
HiC_scaffold_2	AUGUSTUS	intron	26955186	26955437	1.0	+	.	ID=g10717.t1.intron14;Parent=g10717.t1
HiC_scaffold_2	AUGUSTUS	intron	26955186	26955437	1.0	+	.	ID=g10717.t2.intron14;Parent=g10717.t2
HiC_scaffold_2	AUGUSTUS	exon	26955438	26955575	.	+	.	ID=g10717.t1.exon15;Parent=g10717.t1
HiC_scaffold_2	AUGUSTUS	exon	26955438	26955575	.	+	.	ID=g10717.t2.exon15;Parent=g10717.t2
HiC_scaffold_2	AUGUSTUS	CDS	26955438	26955575	1.0	+	0	ID=g10717.t1.CDS15;Parent=g10717.t1
HiC_scaffold_2	AUGUSTUS	CDS	26955438	26955575	1.0	+	0	ID=g10717.t2.CDS15;Parent=g10717.t2
HiC_scaffold_2	AUGUSTUS	intron	26955576	26957744	1.0	+	.	ID=g10717.t1.intron15;Parent=g10717.t1
HiC_scaffold_2	AUGUSTUS	intron	26955576	26957744	1.0	+	.	ID=g10717.t2.intron15;Parent=g10717.t2
HiC_scaffold_2	AUGUSTUS	exon	26957745	26957888	.	+	.	ID=g10717.t1.exon16;Parent=g10717.t1
HiC_scaffold_2	AUGUSTUS	exon	26957745	26957888	.	+	.	ID=g10717.t2.exon16;Parent=g10717.t2
HiC_scaffold_2	AUGUSTUS	CDS	26957745	26957888	1.0	+	0	ID=g10717.t1.CDS16;Parent=g10717.t1
HiC_scaffold_2	AUGUSTUS	CDS	26957745	26957888	1.0	+	0	ID=g10717.t2.CDS16;Parent=g10717.t2
HiC_scaffold_2	AUGUSTUS	intron	26957889	26958454	1.0	+	.	ID=g10717.t1.intron16;Parent=g10717.t1
HiC_scaffold_2	AUGUSTUS	intron	26957889	26958454	1.0	+	.	ID=g10717.t2.intron16;Parent=g10717.t2
HiC_scaffold_2	AUGUSTUS	exon	26958455	26958652	.	+	.	ID=g10717.t1.exon17;Parent=g10717.t1
HiC_scaffold_2	AUGUSTUS	exon	26958455	26958652	.	+	.	ID=g10717.t2.exon17;Parent=g10717.t2
HiC_scaffold_2	AUGUSTUS	CDS	26958455	26958652	1.0	+	0	ID=g10717.t1.CDS17;Parent=g10717.t1
HiC_scaffold_2	AUGUSTUS	CDS	26958455	26958652	1.0	+	0	ID=g10717.t2.CDS17;Parent=g10717.t2
HiC_scaffold_2	AUGUSTUS	intron	26958653	26959098	1.0	+	.	ID=g10717.t1.intron17;Parent=g10717.t1
HiC_scaffold_2	AUGUSTUS	intron	26958653	26959098	1.0	+	.	ID=g10717.t2.intron17;Parent=g10717.t2
HiC_scaffold_2	AUGUSTUS	exon	26959099	26959900	.	+	.	ID=g10717.t1.exon18;Parent=g10717.t1
HiC_scaffold_2	AUGUSTUS	exon	26959099	26959900	.	+	.	ID=g10717.t2.exon18;Parent=g10717.t2
HiC_scaffold_2	AUGUSTUS	CDS	26959099	26959900	1.0	+	0	ID=g10717.t1.CDS18;Parent=g10717.t1
HiC_scaffold_2	AUGUSTUS	CDS	26959099	26959900	1.0	+	0	ID=g10717.t2.CDS18;Parent=g10717.t2
HiC_scaffold_2	AUGUSTUS	intron	26959901	26960035	1.0	+	.	ID=g10717.t1.intron18;Parent=g10717.t1
HiC_scaffold_2	AUGUSTUS	intron	26959901	26960035	1.0	+	.	ID=g10717.t2.intron18;Parent=g10717.t2
HiC_scaffold_2	AUGUSTUS	exon	26960036	26960167	.	+	.	ID=g10717.t1.exon19;Parent=g10717.t1
HiC_scaffold_2	AUGUSTUS	exon	26960036	26960167	.	+	.	ID=g10717.t2.exon19;Parent=g10717.t2
HiC_scaffold_2	AUGUSTUS	CDS	26960036	26960167	1.0	+	2	ID=g10717.t1.CDS19;Parent=g10717.t1
HiC_scaffold_2	AUGUSTUS	CDS	26960036	26960167	1.0	+	2	ID=g10717.t2.CDS19;Parent=g10717.t2
HiC_scaffold_2	AUGUSTUS	intron	26960168	26961879	1.0	+	.	ID=g10717.t1.intron19;Parent=g10717.t1
HiC_scaffold_2	AUGUSTUS	intron	26960168	26961879	1.0	+	.	ID=g10717.t2.intron19;Parent=g10717.t2
HiC_scaffold_2	AUGUSTUS	exon	26961880	26962037	.	+	.	ID=g10717.t1.exon20;Parent=g10717.t1
HiC_scaffold_2	AUGUSTUS	exon	26961880	26962037	.	+	.	ID=g10717.t2.exon20;Parent=g10717.t2
HiC_scaffold_2	AUGUSTUS	CDS	26961880	26962037	1.0	+	2	ID=g10717.t1.CDS20;Parent=g10717.t1
HiC_scaffold_2	AUGUSTUS	CDS	26961880	26962037	1.0	+	2	ID=g10717.t2.CDS20;Parent=g10717.t2
HiC_scaffold_2	AUGUSTUS	intron	26962038	26962664	1.0	+	.	ID=g10717.t1.intron20;Parent=g10717.t1
HiC_scaffold_2	AUGUSTUS	intron	26962038	26962664	1.0	+	.	ID=g10717.t2.intron20;Parent=g10717.t2
HiC_scaffold_2	AUGUSTUS	exon	26962665	26963127	.	+	.	ID=g10717.t1.exon21;Parent=g10717.t1
HiC_scaffold_2	AUGUSTUS	exon	26962665	26963127	.	+	.	ID=g10717.t2.exon21;Parent=g10717.t2
HiC_scaffold_2	AUGUSTUS	CDS	26962665	26963127	1.0	+	0	ID=g10717.t1.CDS21;Parent=g10717.t1
HiC_scaffold_2	AUGUSTUS	CDS	26962665	26963127	1.0	+	0	ID=g10717.t2.CDS21;Parent=g10717.t2
HiC_scaffold_2	AUGUSTUS	intron	26963128	26964605	1.0	+	.	ID=g10717.t1.intron21;Parent=g10717.t1
HiC_scaffold_2	AUGUSTUS	intron	26963128	26964605	1.0	+	.	ID=g10717.t2.intron21;Parent=g10717.t2
HiC_scaffold_2	AUGUSTUS	exon	26964606	26964759	.	+	.	ID=g10717.t1.exon22;Parent=g10717.t1
HiC_scaffold_2	AUGUSTUS	exon	26964606	26964759	.	+	.	ID=g10717.t2.exon22;Parent=g10717.t2
HiC_scaffold_2	AUGUSTUS	CDS	26964606	26964759	1.0	+	2	ID=g10717.t1.CDS22;Parent=g10717.t1
HiC_scaffold_2	AUGUSTUS	CDS	26964606	26964759	1.0	+	2	ID=g10717.t2.CDS22;Parent=g10717.t2
HiC_scaffold_2	AUGUSTUS	intron	26964760	26964872	1.0	+	.	ID=g10717.t1.intron22;Parent=g10717.t1
HiC_scaffold_2	AUGUSTUS	intron	26964760	26964872	1.0	+	.	ID=g10717.t2.intron22;Parent=g10717.t2
HiC_scaffold_2	AUGUSTUS	exon	26964873	26964983	.	+	.	ID=g10717.t1.exon23;Parent=g10717.t1
HiC_scaffold_2	AUGUSTUS	exon	26964873	26964983	.	+	.	ID=g10717.t2.exon23;Parent=g10717.t2
HiC_scaffold_2	AUGUSTUS	CDS	26964873	26964983	1.0	+	1	ID=g10717.t1.CDS23;Parent=g10717.t1
HiC_scaffold_2	AUGUSTUS	CDS	26964873	26964983	1.0	+	1	ID=g10717.t2.CDS23;Parent=g10717.t2
HiC_scaffold_2	AUGUSTUS	intron	26964984	26966469	1.0	+	.	ID=g10717.t1.intron23;Parent=g10717.t1
HiC_scaffold_2	AUGUSTUS	intron	26964984	26966469	1.0	+	.	ID=g10717.t2.intron23;Parent=g10717.t2
HiC_scaffold_2	AUGUSTUS	exon	26966470	26967101	.	+	.	ID=g10717.t1.exon24;Parent=g10717.t1
HiC_scaffold_2	AUGUSTUS	exon	26966470	26967101	.	+	.	ID=g10717.t2.exon24;Parent=g10717.t2
HiC_scaffold_2	AUGUSTUS	CDS	26966470	26967101	1.0	+	1	ID=g10717.t1.CDS24;Parent=g10717.t1
HiC_scaffold_2	AUGUSTUS	CDS	26966470	26967101	1.0	+	1	ID=g10717.t2.CDS24;Parent=g10717.t2
HiC_scaffold_2	AUGUSTUS	intron	26967102	26967960	1.0	+	.	ID=g10717.t1.intron24;Parent=g10717.t1
HiC_scaffold_2	AUGUSTUS	intron	26967102	26967960	1.0	+	.	ID=g10717.t2.intron24;Parent=g10717.t2
HiC_scaffold_2	AUGUSTUS	exon	26967961	26968098	.	+	.	ID=g10717.t1.exon25;Parent=g10717.t1
HiC_scaffold_2	AUGUSTUS	exon	26967961	26968098	.	+	.	ID=g10717.t2.exon25;Parent=g10717.t2
HiC_scaffold_2	AUGUSTUS	CDS	26967961	26968098	1.0	+	2	ID=g10717.t1.CDS25;Parent=g10717.t1
HiC_scaffold_2	AUGUSTUS	CDS	26967961	26968098	1.0	+	2	ID=g10717.t2.CDS25;Parent=g10717.t2
HiC_scaffold_2	AUGUSTUS	intron	26968099	26972617	1.0	+	.	ID=g10717.t1.intron25;Parent=g10717.t1
HiC_scaffold_2	AUGUSTUS	intron	26968099	26973417	1.0	+	.	ID=g10717.t2.intron25;Parent=g10717.t2
HiC_scaffold_2	AUGUSTUS	exon	26972618	26972653	.	+	.	ID=g10717.t1.exon26;Parent=g10717.t1
HiC_scaffold_2	AUGUSTUS	CDS	26972618	26972653	1.0	+	2	ID=g10717.t1.CDS26;Parent=g10717.t1
HiC_scaffold_2	AUGUSTUS	intron	26972654	26973417	1.0	+	.	ID=g10717.t1.intron26;Parent=g10717.t1
HiC_scaffold_2	AUGUSTUS	exon	26973418	26974046	.	+	.	ID=g10717.t1.exon27;Parent=g10717.t1
HiC_scaffold_2	AUGUSTUS	exon	26973418	26974046	.	+	.	ID=g10717.t2.exon26;Parent=g10717.t2
HiC_scaffold_2	AUGUSTUS	CDS	26973418	26974046	1.0	+	2	ID=g10717.t1.CDS27;Parent=g10717.t1
HiC_scaffold_2	AUGUSTUS	CDS	26973418	26974046	1.0	+	2	ID=g10717.t2.CDS26;Parent=g10717.t2
HiC_scaffold_2	AUGUSTUS	stop_codon	26974044	26974046	.	+	0	ID=g10717.t1.stop1;Parent=g10717.t1
HiC_scaffold_2	AUGUSTUS	stop_codon	26974044	26974046	.	+	0	ID=g10717.t2.stop1;Parent=g10717.t2
HiC_scaffold_2	AUGUSTUS	stop_codon	27212871	27212873	.	-	0	ID=g10718.t1.stop1;Parent=g10718.t1
HiC_scaffold_2	gmst	stop_codon	27212871	27212873	66.807483	-	0	ID=g10718.t2.stop1;Parent=g10718.t2
HiC_scaffold_2	AUGUSTUS	exon	27212871	27213032	.	-	.	ID=g10718.t1.exon1;Parent=g10718.t1
HiC_scaffold_2	AUGUSTUS	CDS	27212871	27213032	1.0	-	0	ID=g10718.t1.CDS1;Parent=g10718.t1
HiC_scaffold_2	gmst	CDS	27212871	27213032	66.807483	-	0	ID=g10718.t2.CDS1;Parent=g10718.t2
HiC_scaffold_2	gmst	exon	27212871	27213032	66.807483	-	0	ID=g10718.t2.exon1;Parent=g10718.t2
HiC_scaffold_2	gmst	mRNA	27212871	27230442	.	-	.	ID=g10718.t2;Parent=g10718;em_target=9668.ENSMPUP00000010232;em_score=1433.5;em_evalue=0.0;em_tcov=.;em_OGs=COG5640@1|root,KOG3627@2759|Eukaryota,38FRU@33154|Opisthokonta,3BJ16@33208|Metazoa,3CVJW@33213|Bilateria,48AP4@7711|Chordata,48V40@7742|Vertebrata,3J58Q@40674|Mammalia,3EHI7@33554|Carnivora;em_COG_cat=O;em_desc=Coagulation factor XI;em_max_annot_lvl=33208|Metazoa;em_Preferred_name=F11;em_EC=3.4.21.27,3.4.21.34;em_KEGG_ko=ko:K01323,ko:K01324;em_KEGG_Pathway=ko04610,map04610;em_BRITE=ko00000,ko00001,ko01000,ko01002;em_PFAMs=PAN_1,PAN_4,Trypsin;em_GOs=GO:0003674,GO:0003824,GO:0004175,GO:0004177,GO:0004252,GO:0005488,GO:0005515,GO:0005575,GO:0005576,GO:0005615,GO:0005623,GO:0005886,GO:0006508,GO:0006807,GO:0006950,GO:0007596,GO:0007597,GO:0007599,GO:0008150,GO:0008152,GO:0008233,GO:0008236,GO:0008238,GO:0009611,GO:0010467,GO:0016020,GO:0016485,GO:0016787,GO:0017171,GO:0019538,GO:0030193,GO:0030195,GO:0031638,GO:0031639,GO:0032101,GO:0032102,GO:0032501,GO:0042060,GO:0042802,GO:0043170,GO:0044238,GO:0044421,GO:0044464,GO:0048518,GO:0048519,GO:0048583,GO:0048585,GO:0050789,GO:0050817,GO:0050818,GO:0050819,GO:0050878,GO:0050896,GO:0051239,GO:0051241,GO:0051604,GO:0051917,GO:0051919,GO:0061041,GO:0061045,GO:0065007,GO:0065008,GO:0070008,GO:0070009,GO:0070011,GO:0071704,GO:0071944,GO:0072376,GO:0072378,GO:0080134,GO:0140096,GO:1900046,GO:1900047,GO:1901564,GO:1903034,GO:1903035
HiC_scaffold_2	AUGUSTUS	gene	27212871	27230464	.	-	.	ID=g10718
HiC_scaffold_2	AUGUSTUS	mRNA	27212871	27230464	1.0	-	.	ID=g10718.t1;Parent=g10718;em_target=9668.ENSMPUP00000010232;em_score=1490.6;em_evalue=0.0;em_tcov=.;em_OGs=COG5640@1|root,KOG3627@2759|Eukaryota,38FRU@33154|Opisthokonta,3BJ16@33208|Metazoa,3CVJW@33213|Bilateria,48AP4@7711|Chordata,48V40@7742|Vertebrata,3J58Q@40674|Mammalia,3EHI7@33554|Carnivora;em_COG_cat=O;em_desc=Coagulation factor XI;em_max_annot_lvl=33208|Metazoa;em_Preferred_name=F11;em_EC=3.4.21.27,3.4.21.34;em_KEGG_ko=ko:K01323,ko:K01324;em_KEGG_Pathway=ko04610,map04610;em_BRITE=ko00000,ko00001,ko01000,ko01002;em_PFAMs=PAN_1,PAN_4,Trypsin;em_GOs=GO:0003674,GO:0003824,GO:0004175,GO:0004177,GO:0004252,GO:0005488,GO:0005515,GO:0005575,GO:0005576,GO:0005615,GO:0005623,GO:0005886,GO:0006508,GO:0006807,GO:0006950,GO:0007596,GO:0007597,GO:0007599,GO:0008150,GO:0008152,GO:0008233,GO:0008236,GO:0008238,GO:0009611,GO:0010467,GO:0016020,GO:0016485,GO:0016787,GO:0017171,GO:0019538,GO:0030193,GO:0030195,GO:0031638,GO:0031639,GO:0032101,GO:0032102,GO:0032501,GO:0042060,GO:0042802,GO:0043170,GO:0044238,GO:0044421,GO:0044464,GO:0048518,GO:0048519,GO:0048583,GO:0048585,GO:0050789,GO:0050817,GO:0050818,GO:0050819,GO:0050878,GO:0050896,GO:0051239,GO:0051241,GO:0051604,GO:0051917,GO:0051919,GO:0061041,GO:0061045,GO:0065007,GO:0065008,GO:0070008,GO:0070009,GO:0070011,GO:0071704,GO:0071944,GO:0072376,GO:0072378,GO:0080134,GO:0140096,GO:1900046,GO:1900047,GO:1901564,GO:1903034,GO:1903035
HiC_scaffold_2	AUGUSTUS	intron	27213033	27213459	1.0	-	.	ID=g10718.t1.intron1;Parent=g10718.t1
HiC_scaffold_2	gmst	intron	27213033	27213459	66.807483	-	0	ID=g10718.t2.intron1;Parent=g10718.t2
HiC_scaffold_2	AUGUSTUS	exon	27213460	27213599	.	-	.	ID=g10718.t1.exon2;Parent=g10718.t1
HiC_scaffold_2	AUGUSTUS	CDS	27213460	27213599	1.0	-	2	ID=g10718.t1.CDS2;Parent=g10718.t1
HiC_scaffold_2	gmst	CDS	27213460	27213599	66.807483	-	2	ID=g10718.t2.CDS2;Parent=g10718.t2
HiC_scaffold_2	gmst	exon	27213460	27213599	66.807483	-	2	ID=g10718.t2.exon2;Parent=g10718.t2
HiC_scaffold_2	AUGUSTUS	intron	27213600	27214320	1.0	-	.	ID=g10718.t1.intron2;Parent=g10718.t1
HiC_scaffold_2	gmst	intron	27213600	27214320	66.807483	-	0	ID=g10718.t2.intron2;Parent=g10718.t2
HiC_scaffold_2	AUGUSTUS	exon	27214321	27214416	.	-	.	ID=g10718.t1.exon3;Parent=g10718.t1
HiC_scaffold_2	AUGUSTUS	CDS	27214321	27214416	1.0	-	2	ID=g10718.t1.CDS3;Parent=g10718.t1
HiC_scaffold_2	gmst	CDS	27214321	27214416	66.807483	-	2	ID=g10718.t2.CDS3;Parent=g10718.t2
HiC_scaffold_2	gmst	exon	27214321	27214416	66.807483	-	2	ID=g10718.t2.exon3;Parent=g10718.t2
HiC_scaffold_2	AUGUSTUS	intron	27214417	27215025	1.0	-	.	ID=g10718.t1.intron3;Parent=g10718.t1
HiC_scaffold_2	gmst	intron	27214417	27215025	66.807483	-	0	ID=g10718.t2.intron3;Parent=g10718.t2
HiC_scaffold_2	AUGUSTUS	exon	27215026	27215201	.	-	.	ID=g10718.t1.exon4;Parent=g10718.t1
HiC_scaffold_2	AUGUSTUS	CDS	27215026	27215201	1.0	-	1	ID=g10718.t1.CDS4;Parent=g10718.t1
HiC_scaffold_2	gmst	CDS	27215026	27215201	66.807483	-	1	ID=g10718.t2.CDS4;Parent=g10718.t2
HiC_scaffold_2	gmst	exon	27215026	27215201	66.807483	-	1	ID=g10718.t2.exon4;Parent=g10718.t2
HiC_scaffold_2	AUGUSTUS	intron	27215202	27216266	1.0	-	.	ID=g10718.t1.intron4;Parent=g10718.t1
HiC_scaffold_2	gmst	intron	27215202	27216266	66.807483	-	0	ID=g10718.t2.intron4;Parent=g10718.t2
HiC_scaffold_2	AUGUSTUS	exon	27216267	27216435	.	-	.	ID=g10718.t1.exon5;Parent=g10718.t1
HiC_scaffold_2	AUGUSTUS	CDS	27216267	27216435	1.0	-	2	ID=g10718.t1.CDS5;Parent=g10718.t1
HiC_scaffold_2	gmst	CDS	27216267	27216435	66.807483	-	2	ID=g10718.t2.CDS5;Parent=g10718.t2
HiC_scaffold_2	gmst	exon	27216267	27216435	66.807483	-	2	ID=g10718.t2.exon5;Parent=g10718.t2
HiC_scaffold_2	AUGUSTUS	intron	27216436	27219670	1.0	-	.	ID=g10718.t1.intron5;Parent=g10718.t1
HiC_scaffold_2	gmst	intron	27216436	27219670	66.807483	-	0	ID=g10718.t2.intron5;Parent=g10718.t2
HiC_scaffold_2	AUGUSTUS	exon	27219671	27219777	.	-	.	ID=g10718.t1.exon6;Parent=g10718.t1
HiC_scaffold_2	AUGUSTUS	CDS	27219671	27219777	1.0	-	1	ID=g10718.t1.CDS6;Parent=g10718.t1
HiC_scaffold_2	gmst	CDS	27219671	27219777	66.807483	-	1	ID=g10718.t2.CDS6;Parent=g10718.t2
HiC_scaffold_2	gmst	exon	27219671	27219777	66.807483	-	1	ID=g10718.t2.exon6;Parent=g10718.t2
HiC_scaffold_2	AUGUSTUS	intron	27219778	27219866	1.0	-	.	ID=g10718.t1.intron6;Parent=g10718.t1
HiC_scaffold_2	gmst	intron	27219778	27219866	66.807483	-	0	ID=g10718.t2.intron6;Parent=g10718.t2
HiC_scaffold_2	AUGUSTUS	exon	27219867	27220029	.	-	.	ID=g10718.t1.exon7;Parent=g10718.t1
HiC_scaffold_2	AUGUSTUS	CDS	27219867	27220029	1.0	-	2	ID=g10718.t1.CDS7;Parent=g10718.t1
HiC_scaffold_2	gmst	CDS	27219867	27220029	66.807483	-	2	ID=g10718.t2.CDS7;Parent=g10718.t2
HiC_scaffold_2	gmst	exon	27219867	27220029	66.807483	-	2	ID=g10718.t2.exon7;Parent=g10718.t2
HiC_scaffold_2	AUGUSTUS	intron	27220030	27220131	1.0	-	.	ID=g10718.t1.intron7;Parent=g10718.t1
HiC_scaffold_2	gmst	intron	27220030	27220131	66.807483	-	0	ID=g10718.t2.intron7;Parent=g10718.t2
HiC_scaffold_2	AUGUSTUS	exon	27220132	27220241	.	-	.	ID=g10718.t1.exon8;Parent=g10718.t1
HiC_scaffold_2	AUGUSTUS	CDS	27220132	27220241	1.0	-	1	ID=g10718.t1.CDS8;Parent=g10718.t1
HiC_scaffold_2	gmst	CDS	27220132	27220241	66.807483	-	1	ID=g10718.t2.CDS8;Parent=g10718.t2
HiC_scaffold_2	gmst	exon	27220132	27220241	66.807483	-	1	ID=g10718.t2.exon8;Parent=g10718.t2
HiC_scaffold_2	AUGUSTUS	intron	27220242	27222385	1.0	-	.	ID=g10718.t1.intron8;Parent=g10718.t1
HiC_scaffold_2	gmst	intron	27220242	27222385	66.807483	-	0	ID=g10718.t2.intron8;Parent=g10718.t2
HiC_scaffold_2	AUGUSTUS	exon	27222386	27222545	.	-	.	ID=g10718.t1.exon9;Parent=g10718.t1
HiC_scaffold_2	AUGUSTUS	CDS	27222386	27222545	1.0	-	2	ID=g10718.t1.CDS9;Parent=g10718.t1
HiC_scaffold_2	gmst	CDS	27222386	27222545	66.807483	-	2	ID=g10718.t2.CDS9;Parent=g10718.t2
HiC_scaffold_2	gmst	exon	27222386	27222545	66.807483	-	2	ID=g10718.t2.exon9;Parent=g10718.t2
HiC_scaffold_2	AUGUSTUS	intron	27222546	27223207	1.0	-	.	ID=g10718.t1.intron9;Parent=g10718.t1
HiC_scaffold_2	gmst	intron	27222546	27223207	66.807483	-	0	ID=g10718.t2.intron9;Parent=g10718.t2
HiC_scaffold_2	AUGUSTUS	exon	27223208	27223317	.	-	.	ID=g10718.t1.exon10;Parent=g10718.t1
HiC_scaffold_2	AUGUSTUS	CDS	27223208	27223317	1.0	-	1	ID=g10718.t1.CDS10;Parent=g10718.t1
HiC_scaffold_2	gmst	CDS	27223208	27223317	66.807483	-	1	ID=g10718.t2.CDS10;Parent=g10718.t2
HiC_scaffold_2	gmst	exon	27223208	27223317	66.807483	-	1	ID=g10718.t2.exon10;Parent=g10718.t2
HiC_scaffold_2	AUGUSTUS	intron	27223318	27224340	1.0	-	.	ID=g10718.t1.intron10;Parent=g10718.t1
HiC_scaffold_2	gmst	intron	27223318	27224340	66.807483	-	0	ID=g10718.t2.intron10;Parent=g10718.t2
HiC_scaffold_2	AUGUSTUS	exon	27224341	27224500	.	-	.	ID=g10718.t1.exon11;Parent=g10718.t1
HiC_scaffold_2	AUGUSTUS	CDS	27224341	27224500	1.0	-	2	ID=g10718.t1.CDS11;Parent=g10718.t1
HiC_scaffold_2	gmst	CDS	27224341	27224500	66.807483	-	2	ID=g10718.t2.CDS11;Parent=g10718.t2
HiC_scaffold_2	gmst	exon	27224341	27224500	66.807483	-	2	ID=g10718.t2.exon11;Parent=g10718.t2
HiC_scaffold_2	AUGUSTUS	intron	27224501	27225383	1.0	-	.	ID=g10718.t1.intron11;Parent=g10718.t1
HiC_scaffold_2	gmst	intron	27224501	27225383	66.807483	-	0	ID=g10718.t2.intron11;Parent=g10718.t2
HiC_scaffold_2	AUGUSTUS	exon	27225384	27225490	.	-	.	ID=g10718.t1.exon12;Parent=g10718.t1
HiC_scaffold_2	AUGUSTUS	CDS	27225384	27225490	1.0	-	1	ID=g10718.t1.CDS12;Parent=g10718.t1
HiC_scaffold_2	gmst	CDS	27225384	27225490	66.807483	-	1	ID=g10718.t2.CDS12;Parent=g10718.t2
HiC_scaffold_2	gmst	exon	27225384	27225490	66.807483	-	1	ID=g10718.t2.exon12;Parent=g10718.t2
HiC_scaffold_2	AUGUSTUS	intron	27225491	27227186	1.0	-	.	ID=g10718.t1.intron12;Parent=g10718.t1
HiC_scaffold_2	gmst	intron	27225491	27227186	66.807483	-	0	ID=g10718.t2.intron12;Parent=g10718.t2
HiC_scaffold_2	AUGUSTUS	exon	27227187	27227349	.	-	.	ID=g10718.t1.exon13;Parent=g10718.t1
HiC_scaffold_2	AUGUSTUS	CDS	27227187	27227349	1.0	-	2	ID=g10718.t1.CDS13;Parent=g10718.t1
HiC_scaffold_2	gmst	CDS	27227187	27227349	66.807483	-	2	ID=g10718.t2.CDS13;Parent=g10718.t2
HiC_scaffold_2	gmst	exon	27227187	27227349	66.807483	-	2	ID=g10718.t2.exon13;Parent=g10718.t2
HiC_scaffold_2	AUGUSTUS	intron	27227350	27229343	1.0	-	.	ID=g10718.t1.intron13;Parent=g10718.t1
HiC_scaffold_2	gmst	intron	27227350	27230432	66.807483	-	0	ID=g10718.t2.intron13;Parent=g10718.t2
HiC_scaffold_2	AUGUSTUS	exon	27229344	27229399	.	-	.	ID=g10718.t1.exon14;Parent=g10718.t1
HiC_scaffold_2	AUGUSTUS	CDS	27229344	27229399	1.0	-	1	ID=g10718.t1.CDS14;Parent=g10718.t1
HiC_scaffold_2	AUGUSTUS	intron	27229400	27230432	1.0	-	.	ID=g10718.t1.intron14;Parent=g10718.t1
HiC_scaffold_2	gmst	CDS	27230433	27230442	66.807483	-	0	ID=g10718.t2.CDS14;Parent=g10718.t2
HiC_scaffold_2	gmst	exon	27230433	27230442	66.807483	-	0	ID=g10718.t2.exon14;Parent=g10718.t2
HiC_scaffold_2	AUGUSTUS	exon	27230433	27230464	.	-	.	ID=g10718.t1.exon15;Parent=g10718.t1
HiC_scaffold_2	AUGUSTUS	CDS	27230433	27230464	1.0	-	0	ID=g10718.t1.CDS15;Parent=g10718.t1
HiC_scaffold_2	gmst	start_codon	27230440	27230442	66.807483	-	0	ID=g10718.t2.start1;Parent=g10718.t2
HiC_scaffold_2	AUGUSTUS	start_codon	27230462	27230464	.	-	0	ID=g10718.t1.start1;Parent=g10718.t1
HiC_scaffold_2	AUGUSTUS	stop_codon	27236273	27236275	.	-	0	ID=g10719.t1.stop1;Parent=g10719.t1
HiC_scaffold_2	AUGUSTUS	exon	27236273	27236452	.	-	.	ID=g10719.t1.exon1;Parent=g10719.t1
HiC_scaffold_2	AUGUSTUS	CDS	27236273	27236452	1.0	-	0	ID=g10719.t1.CDS1;Parent=g10719.t1
HiC_scaffold_2	AUGUSTUS	gene	27236273	27259375	.	-	.	ID=g10719
HiC_scaffold_2	AUGUSTUS	mRNA	27236273	27259375	1.0	-	.	ID=g10719.t1;Parent=g10719;em_target=9668.ENSMPUP00000010223;em_score=1481.1;em_evalue=0.0;em_tcov=.;em_OGs=COG5640@1|root,KOG3627@2759|Eukaryota,38FRU@33154|Opisthokonta,3BJ16@33208|Metazoa,3CVJW@33213|Bilateria,48AP4@7711|Chordata,48V40@7742|Vertebrata,3J58Q@40674|Mammalia,3EFS6@33554|Carnivora;em_COG_cat=E;em_desc=Kallikrein B, plasma (Fletcher factor) 1;em_max_annot_lvl=33208|Metazoa;em_Preferred_name=KLKB1;em_EC=3.4.21.27,3.4.21.34;em_KEGG_ko=ko:K01323,ko:K01324;em_KEGG_Pathway=ko04610,map04610;em_BRITE=ko00000,ko00001,ko01000,ko01002;em_PFAMs=PAN_1,PAN_4,Trypsin;em_GOs=GO:0001889,GO:0002254,GO:0002353,GO:0002526,GO:0002542,GO:0002673,GO:0002675,GO:0003674,GO:0003824,GO:0004175,GO:0004252,GO:0005488,GO:0005515,GO:0005575,GO:0005576,GO:0005615,GO:0005623,GO:0005886,GO:0006082,GO:0006508,GO:0006629,GO:0006631,GO:0006807,GO:0006950,GO:0006952,GO:0006954,GO:0007275,GO:0007596,GO:0007597,GO:0007599,GO:0008150,GO:0008152,GO:0008233,GO:0008236,GO:0009611,GO:0009893,GO:0009987,GO:0010430,GO:0010467,GO:0010468,GO:0010604,GO:0010628,GO:0010954,GO:0016020,GO:0016043,GO:0016485,GO:0016787,GO:0017171,GO:0019222,GO:0019395,GO:0019538,GO:0019752,GO:0022411,GO:0022617,GO:0030162,GO:0030193,GO:0030195,GO:0030198,GO:0030258,GO:0031099,GO:0031100,GO:0031323,GO:0031325,GO:0031347,GO:0031349,GO:0031638,GO:0031639,GO:0032101,GO:0032102,GO:0032103,GO:0032268,GO:0032270,GO:0032501,GO:0032502,GO:0032787,GO:0034440,GO:0042060,GO:0042802,GO:0042803,GO:0043062,GO:0043170,GO:0043436,GO:0044237,GO:0044238,GO:0044255,GO:0044281,GO:0044421,GO:0044464,GO:0045862,GO:0046983,GO:0048513,GO:0048518,GO:0048519,GO:0048522,GO:0048583,GO:0048584,GO:0048585,GO:0048731,GO:0048732,GO:0048856,GO:0050727,GO:0050729,GO:0050789,GO:0050794,GO:0050817,GO:0050818,GO:0050819,GO:0050878,GO:0050896,GO:0051171,GO:0051173,GO:0051239,GO:0051241,GO:0051246,GO:0051247,GO:0051604,GO:0051917,GO:0051919,GO:0055114,GO:0060255,GO:0061008,GO:0061041,GO:0061045,GO:0065007,GO:0065008,GO:0070011,GO:0070613,GO:0071704,GO:0071840,GO:0071944,GO:0072376,GO:0072378,GO:0080090,GO:0080134,GO:0097421,GO:0140096,GO:1900046,GO:1900047,GO:1901564,GO:1903034,GO:1903035,GO:1903317,GO:1903319
HiC_scaffold_2	AUGUSTUS	intron	27236453	27236958	1.0	-	.	ID=g10719.t1.intron1;Parent=g10719.t1
HiC_scaffold_2	AUGUSTUS	exon	27236959	27237098	.	-	.	ID=g10719.t1.exon2;Parent=g10719.t1
HiC_scaffold_2	AUGUSTUS	CDS	27236959	27237098	1.0	-	2	ID=g10719.t1.CDS2;Parent=g10719.t1
HiC_scaffold_2	AUGUSTUS	intron	27237099	27239281	1.0	-	.	ID=g10719.t1.intron2;Parent=g10719.t1
HiC_scaffold_2	AUGUSTUS	exon	27239282	27239377	.	-	.	ID=g10719.t1.exon3;Parent=g10719.t1
HiC_scaffold_2	AUGUSTUS	CDS	27239282	27239377	1.0	-	2	ID=g10719.t1.CDS3;Parent=g10719.t1
HiC_scaffold_2	AUGUSTUS	intron	27239378	27240555	1.0	-	.	ID=g10719.t1.intron3;Parent=g10719.t1
HiC_scaffold_2	AUGUSTUS	exon	27240556	27240734	.	-	.	ID=g10719.t1.exon4;Parent=g10719.t1
HiC_scaffold_2	AUGUSTUS	CDS	27240556	27240734	1.0	-	1	ID=g10719.t1.CDS4;Parent=g10719.t1
HiC_scaffold_2	AUGUSTUS	intron	27240735	27244988	1.0	-	.	ID=g10719.t1.intron4;Parent=g10719.t1
HiC_scaffold_2	AUGUSTUS	exon	27244989	27245157	.	-	.	ID=g10719.t1.exon5;Parent=g10719.t1
HiC_scaffold_2	AUGUSTUS	CDS	27244989	27245157	1.0	-	2	ID=g10719.t1.CDS5;Parent=g10719.t1
HiC_scaffold_2	AUGUSTUS	intron	27245158	27245303	1.0	-	.	ID=g10719.t1.intron5;Parent=g10719.t1
HiC_scaffold_2	AUGUSTUS	exon	27245304	27245416	.	-	.	ID=g10719.t1.exon6;Parent=g10719.t1
HiC_scaffold_2	AUGUSTUS	CDS	27245304	27245416	1.0	-	1	ID=g10719.t1.CDS6;Parent=g10719.t1
HiC_scaffold_2	AUGUSTUS	intron	27245417	27245515	1.0	-	.	ID=g10719.t1.intron6;Parent=g10719.t1
HiC_scaffold_2	AUGUSTUS	exon	27245516	27245678	.	-	.	ID=g10719.t1.exon7;Parent=g10719.t1
HiC_scaffold_2	AUGUSTUS	CDS	27245516	27245678	1.0	-	2	ID=g10719.t1.CDS7;Parent=g10719.t1
HiC_scaffold_2	AUGUSTUS	intron	27245679	27245838	1.0	-	.	ID=g10719.t1.intron7;Parent=g10719.t1
HiC_scaffold_2	AUGUSTUS	exon	27245839	27245945	.	-	.	ID=g10719.t1.exon8;Parent=g10719.t1
HiC_scaffold_2	AUGUSTUS	CDS	27245839	27245945	1.0	-	1	ID=g10719.t1.CDS8;Parent=g10719.t1
HiC_scaffold_2	AUGUSTUS	intron	27245946	27246870	1.0	-	.	ID=g10719.t1.intron8;Parent=g10719.t1
HiC_scaffold_2	AUGUSTUS	exon	27246871	27247030	.	-	.	ID=g10719.t1.exon9;Parent=g10719.t1
HiC_scaffold_2	AUGUSTUS	CDS	27246871	27247030	1.0	-	2	ID=g10719.t1.CDS9;Parent=g10719.t1
HiC_scaffold_2	AUGUSTUS	intron	27247031	27250793	1.0	-	.	ID=g10719.t1.intron9;Parent=g10719.t1
HiC_scaffold_2	AUGUSTUS	exon	27250794	27250903	.	-	.	ID=g10719.t1.exon10;Parent=g10719.t1
HiC_scaffold_2	AUGUSTUS	CDS	27250794	27250903	1.0	-	1	ID=g10719.t1.CDS10;Parent=g10719.t1
HiC_scaffold_2	AUGUSTUS	intron	27250904	27251331	1.0	-	.	ID=g10719.t1.intron10;Parent=g10719.t1
HiC_scaffold_2	AUGUSTUS	exon	27251332	27251491	.	-	.	ID=g10719.t1.exon11;Parent=g10719.t1
HiC_scaffold_2	AUGUSTUS	CDS	27251332	27251491	1.0	-	2	ID=g10719.t1.CDS11;Parent=g10719.t1
HiC_scaffold_2	AUGUSTUS	intron	27251492	27253383	1.0	-	.	ID=g10719.t1.intron11;Parent=g10719.t1
HiC_scaffold_2	AUGUSTUS	exon	27253384	27253490	.	-	.	ID=g10719.t1.exon12;Parent=g10719.t1
HiC_scaffold_2	AUGUSTUS	CDS	27253384	27253490	1.0	-	1	ID=g10719.t1.CDS12;Parent=g10719.t1
HiC_scaffold_2	AUGUSTUS	intron	27253491	27254882	1.0	-	.	ID=g10719.t1.intron12;Parent=g10719.t1
HiC_scaffold_2	AUGUSTUS	exon	27254883	27255045	.	-	.	ID=g10719.t1.exon13;Parent=g10719.t1
HiC_scaffold_2	AUGUSTUS	CDS	27254883	27255045	1.0	-	2	ID=g10719.t1.CDS13;Parent=g10719.t1
HiC_scaffold_2	AUGUSTUS	intron	27255046	27259317	1.0	-	.	ID=g10719.t1.intron13;Parent=g10719.t1
HiC_scaffold_2	AUGUSTUS	exon	27259318	27259375	.	-	.	ID=g10719.t1.exon14;Parent=g10719.t1
HiC_scaffold_2	AUGUSTUS	CDS	27259318	27259375	1.0	-	0	ID=g10719.t1.CDS14;Parent=g10719.t1
HiC_scaffold_2	AUGUSTUS	start_codon	27259373	27259375	.	-	0	ID=g10719.t1.start1;Parent=g10719.t1
HiC_scaffold_2	AUGUSTUS	stop_codon	27339768	27339770	.	-	0	ID=g10720.t1.stop1;Parent=g10720.t1
HiC_scaffold_2	AUGUSTUS	exon	27339768	27339917	.	-	.	ID=g10720.t1.exon1;Parent=g10720.t1
HiC_scaffold_2	AUGUSTUS	CDS	27339768	27339917	1.0	-	0	ID=g10720.t1.CDS1;Parent=g10720.t1
HiC_scaffold_2	AUGUSTUS	gene	27339768	27381578	.	-	.	ID=g10720
HiC_scaffold_2	AUGUSTUS	mRNA	27339768	27381578	1.0	-	.	ID=g10720.t1;Parent=g10720;em_target=9707.XP_004408338.1;em_score=1134.0;em_evalue=0.0;em_tcov=.;em_OGs=COG1249@1|root,KOG0405@2759|Eukaryota,39J8D@33154|Opisthokonta,3BDB0@33208|Metazoa,3D06N@33213|Bilateria,482J2@7711|Chordata,48UWV@7742|Vertebrata,3J217@40674|Mammalia,3EIKG@33554|Carnivora;em_COG_cat=Q;em_desc=Belongs to the class-I pyridine nucleotide-disulfide oxidoreductase family;em_max_annot_lvl=33208|Metazoa;em_Preferred_name=GSR;em_EC=1.8.1.7;em_KEGG_ko=ko:K00383;em_KEGG_Pathway=ko00480,ko04918,map00480,map04918;em_KEGG_Reaction=R00094,R00115;em_KEGG_rclass=RC00011;em_BRITE=ko00000,ko00001,ko01000;em_PFAMs=Pyr_redox_2,Pyr_redox_dim;em_GOs=GO:0000003,GO:0000166,GO:0000302,GO:0000303,GO:0000305,GO:0002931,GO:0003674,GO:0003824,GO:0004362,GO:0005488,GO:0005515,GO:0005575,GO:0005622,GO:0005623,GO:0005737,GO:0005739,GO:0005759,GO:0005829,GO:0005886,GO:0006091,GO:0006139,GO:0006518,GO:0006575,GO:0006725,GO:0006749,GO:0006790,GO:0006807,GO:0006950,GO:0006979,GO:0007276,GO:0007283,GO:0007568,GO:0007584,GO:0008150,GO:0008152,GO:0009055,GO:0009605,GO:0009636,GO:0009897,GO:0009986,GO:0009987,GO:0009991,GO:0010033,GO:0010035,GO:0010038,GO:0010039,GO:0010041,GO:0014823,GO:0015036,GO:0015037,GO:0015038,GO:0015949,GO:0016020,GO:0016209,GO:0016491,GO:0016651,GO:0016667,GO:0016668,GO:0018996,GO:0019953,GO:0022404,GO:0022414,GO:0022900,GO:0031667,GO:0031974,GO:0032501,GO:0032502,GO:0032504,GO:0033189,GO:0033218,GO:0033273,GO:0033554,GO:0033993,GO:0034599,GO:0034641,GO:0035094,GO:0036094,GO:0042221,GO:0042277,GO:0042303,GO:0042395,GO:0042493,GO:0042802,GO:0042803,GO:0043167,GO:0043168,GO:0043226,GO:0043227,GO:0043229,GO:0043231,GO:0043233,GO:0043295,GO:0043603,GO:0044237,GO:0044238,GO:0044281,GO:0044422,GO:0044424,GO:0044425,GO:0044429,GO:0044444,GO:0044446,GO:0044459,GO:0044464,GO:0044703,GO:0045471,GO:0046483,GO:0046677,GO:0046686,GO:0046983,GO:0048037,GO:0048232,GO:0048609,GO:0050660,GO:0050661,GO:0050662,GO:0050896,GO:0051186,GO:0051704,GO:0051716,GO:0055086,GO:0055114,GO:0070013,GO:0070887,GO:0071704,GO:0071944,GO:0072341,GO:0097159,GO:0097237,GO:0097305,GO:0098552,GO:0098622,GO:0098754,GO:0098869,GO:1900750,GO:1901265,GO:1901360,GO:1901363,GO:1901564,GO:1901681,GO:1901700,GO:1990748
HiC_scaffold_2	AUGUSTUS	intron	27339918	27342753	1.0	-	.	ID=g10720.t1.intron1;Parent=g10720.t1
HiC_scaffold_2	AUGUSTUS	exon	27342754	27342887	.	-	.	ID=g10720.t1.exon2;Parent=g10720.t1
HiC_scaffold_2	AUGUSTUS	CDS	27342754	27342887	1.0	-	2	ID=g10720.t1.CDS2;Parent=g10720.t1
HiC_scaffold_2	AUGUSTUS	intron	27342888	27344532	1.0	-	.	ID=g10720.t1.intron2;Parent=g10720.t1
HiC_scaffold_2	AUGUSTUS	exon	27344533	27344664	.	-	.	ID=g10720.t1.exon3;Parent=g10720.t1
HiC_scaffold_2	AUGUSTUS	CDS	27344533	27344664	1.0	-	2	ID=g10720.t1.CDS3;Parent=g10720.t1
HiC_scaffold_2	AUGUSTUS	intron	27344665	27346723	1.0	-	.	ID=g10720.t1.intron3;Parent=g10720.t1
HiC_scaffold_2	AUGUSTUS	exon	27346724	27346835	.	-	.	ID=g10720.t1.exon4;Parent=g10720.t1
HiC_scaffold_2	AUGUSTUS	CDS	27346724	27346835	1.0	-	0	ID=g10720.t1.CDS4;Parent=g10720.t1
HiC_scaffold_2	AUGUSTUS	intron	27346836	27348820	1.0	-	.	ID=g10720.t1.intron4;Parent=g10720.t1
HiC_scaffold_2	AUGUSTUS	exon	27348821	27348979	.	-	.	ID=g10720.t1.exon5;Parent=g10720.t1
HiC_scaffold_2	AUGUSTUS	CDS	27348821	27348979	1.0	-	0	ID=g10720.t1.CDS5;Parent=g10720.t1
HiC_scaffold_2	AUGUSTUS	intron	27348980	27350261	1.0	-	.	ID=g10720.t1.intron5;Parent=g10720.t1
HiC_scaffold_2	AUGUSTUS	exon	27350262	27350348	.	-	.	ID=g10720.t1.exon6;Parent=g10720.t1
HiC_scaffold_2	AUGUSTUS	CDS	27350262	27350348	1.0	-	0	ID=g10720.t1.CDS6;Parent=g10720.t1
HiC_scaffold_2	AUGUSTUS	intron	27350349	27351995	1.0	-	.	ID=g10720.t1.intron6;Parent=g10720.t1
HiC_scaffold_2	AUGUSTUS	exon	27351996	27352095	.	-	.	ID=g10720.t1.exon7;Parent=g10720.t1
HiC_scaffold_2	AUGUSTUS	CDS	27351996	27352095	1.0	-	1	ID=g10720.t1.CDS7;Parent=g10720.t1
HiC_scaffold_2	AUGUSTUS	intron	27352096	27356146	1.0	-	.	ID=g10720.t1.intron7;Parent=g10720.t1
HiC_scaffold_2	AUGUSTUS	exon	27356147	27356201	.	-	.	ID=g10720.t1.exon8;Parent=g10720.t1
HiC_scaffold_2	AUGUSTUS	CDS	27356147	27356201	1.0	-	2	ID=g10720.t1.CDS8;Parent=g10720.t1
HiC_scaffold_2	AUGUSTUS	intron	27356202	27359341	1.0	-	.	ID=g10720.t1.intron8;Parent=g10720.t1
HiC_scaffold_2	AUGUSTUS	exon	27359342	27359489	.	-	.	ID=g10720.t1.exon9;Parent=g10720.t1
HiC_scaffold_2	AUGUSTUS	CDS	27359342	27359489	1.0	-	0	ID=g10720.t1.CDS9;Parent=g10720.t1
HiC_scaffold_2	AUGUSTUS	intron	27359490	27361934	1.0	-	.	ID=g10720.t1.intron9;Parent=g10720.t1
HiC_scaffold_2	AUGUSTUS	exon	27361935	27362004	.	-	.	ID=g10720.t1.exon10;Parent=g10720.t1
HiC_scaffold_2	AUGUSTUS	CDS	27361935	27362004	1.0	-	1	ID=g10720.t1.CDS10;Parent=g10720.t1
HiC_scaffold_2	AUGUSTUS	intron	27362005	27363432	1.0	-	.	ID=g10720.t1.intron10;Parent=g10720.t1
HiC_scaffold_2	AUGUSTUS	exon	27363433	27363521	.	-	.	ID=g10720.t1.exon11;Parent=g10720.t1
HiC_scaffold_2	AUGUSTUS	CDS	27363433	27363521	1.0	-	0	ID=g10720.t1.CDS11;Parent=g10720.t1
HiC_scaffold_2	AUGUSTUS	intron	27363522	27365777	1.0	-	.	ID=g10720.t1.intron11;Parent=g10720.t1
HiC_scaffold_2	AUGUSTUS	exon	27365778	27365804	.	-	.	ID=g10720.t1.exon12;Parent=g10720.t1
HiC_scaffold_2	AUGUSTUS	CDS	27365778	27365804	1.0	-	0	ID=g10720.t1.CDS12;Parent=g10720.t1
HiC_scaffold_2	AUGUSTUS	intron	27365805	27381281	1.0	-	.	ID=g10720.t1.intron12;Parent=g10720.t1
HiC_scaffold_2	AUGUSTUS	exon	27381282	27381578	.	-	.	ID=g10720.t1.exon13;Parent=g10720.t1
HiC_scaffold_2	AUGUSTUS	CDS	27381282	27381578	1.0	-	0	ID=g10720.t1.CDS13;Parent=g10720.t1
HiC_scaffold_2	AUGUSTUS	start_codon	27381576	27381578	.	-	0	ID=g10720.t1.start1;Parent=g10720.t1
HiC_scaffold_2	AUGUSTUS	start_codon	27392380	27392382	.	+	0	ID=g10721.t1.start1;Parent=g10721.t1
HiC_scaffold_2	GeneMark.hmm3	start_codon	27392380	27392382	.	+	0	ID=g10721.t2.start1;Parent=g10721.t2
HiC_scaffold_2	AUGUSTUS	exon	27392380	27392467	.	+	.	ID=g10721.t1.exon1;Parent=g10721.t1
HiC_scaffold_2	GeneMark.hmm3	CDS	27392380	27392467	.	+	0	ID=g10721.t2.CDS1;Parent=g10721.t2
HiC_scaffold_2	GeneMark.hmm3	exon	27392380	27392467	.	+	0	ID=g10721.t2.exon1;Parent=g10721.t2
HiC_scaffold_2	AUGUSTUS	CDS	27392380	27392467	1.0	+	0	ID=g10721.t1.CDS1;Parent=g10721.t1
HiC_scaffold_2	AUGUSTUS	mRNA	27392380	27412575	1.0	+	.	ID=g10721.t1;Parent=g10721;em_target=29073.XP_008684787.1;em_score=558.2;em_evalue=1.1e-170;em_tcov=.;em_OGs=KOG1363@1|root,KOG1363@2759|Eukaryota,39SZJ@33154|Opisthokonta,3BP0G@33208|Metazoa,3CVG5@33213|Bilateria,48768@7711|Chordata,4920F@7742|Vertebrata,3JDKC@40674|Mammalia,3EMSF@33554|Carnivora;em_COG_cat=T;em_desc=UBX domain-containing protein 8;em_max_annot_lvl=33208|Metazoa;em_Preferred_name=UBXN8;em_PFAMs=UBX;em_GOs=GO:0000003,GO:0005575,GO:0005622,GO:0005623,GO:0005634,GO:0005654,GO:0005730,GO:0005737,GO:0005783,GO:0005789,GO:0006508,GO:0006511,GO:0006807,GO:0006950,GO:0007338,GO:0008150,GO:0008152,GO:0009056,GO:0009057,GO:0009566,GO:0009987,GO:0010033,GO:0010243,GO:0010498,GO:0012505,GO:0016020,GO:0016021,GO:0019538,GO:0019941,GO:0019953,GO:0022414,GO:0030163,GO:0030176,GO:0030433,GO:0031224,GO:0031227,GO:0031974,GO:0031981,GO:0031984,GO:0033554,GO:0034976,GO:0036503,GO:0042175,GO:0042221,GO:0043161,GO:0043170,GO:0043226,GO:0043227,GO:0043228,GO:0043229,GO:0043231,GO:0043232,GO:0043233,GO:0043632,GO:0044237,GO:0044238,GO:0044248,GO:0044257,GO:0044260,GO:0044265,GO:0044267,GO:0044422,GO:0044424,GO:0044425,GO:0044428,GO:0044432,GO:0044444,GO:0044446,GO:0044464,GO:0044703,GO:0050896,GO:0051603,GO:0051704,GO:0051716,GO:0070013,GO:0071704,GO:0098827,GO:1901564,GO:1901565,GO:1901575,GO:1901698
HiC_scaffold_2	AUGUSTUS	gene	27392380	27415756	.	+	.	ID=g10721
HiC_scaffold_2	GeneMark.hmm3	mRNA	27392380	27415756	.	+	.	ID=g10721.t2;Parent=g10721;em_target=9694.XP_007093999.1;em_score=442.3;em_evalue=1.4e-135;em_tcov=.;em_OGs=KOG1363@1|root,KOG1363@2759|Eukaryota,39SZJ@33154|Opisthokonta,3BP0G@33208|Metazoa,3CVG5@33213|Bilateria,48768@7711|Chordata,4920F@7742|Vertebrata,3JDKC@40674|Mammalia,3EMSF@33554|Carnivora;em_COG_cat=T;em_desc=UBX domain-containing protein 8;em_max_annot_lvl=33208|Metazoa;em_Preferred_name=UBXN8;em_PFAMs=UBX;em_GOs=GO:0000003,GO:0005575,GO:0005622,GO:0005623,GO:0005634,GO:0005654,GO:0005730,GO:0005737,GO:0005783,GO:0005789,GO:0006508,GO:0006511,GO:0006807,GO:0006950,GO:0007338,GO:0008150,GO:0008152,GO:0009056,GO:0009057,GO:0009566,GO:0009987,GO:0010033,GO:0010243,GO:0010498,GO:0012505,GO:0016020,GO:0016021,GO:0019538,GO:0019941,GO:0019953,GO:0022414,GO:0030163,GO:0030176,GO:0030433,GO:0031224,GO:0031227,GO:0031974,GO:0031981,GO:0031984,GO:0033554,GO:0034976,GO:0036503,GO:0042175,GO:0042221,GO:0043161,GO:0043170,GO:0043226,GO:0043227,GO:0043228,GO:0043229,GO:0043231,GO:0043232,GO:0043233,GO:0043632,GO:0044237,GO:0044238,GO:0044248,GO:0044257,GO:0044260,GO:0044265,GO:0044267,GO:0044422,GO:0044424,GO:0044425,GO:0044428,GO:0044432,GO:0044444,GO:0044446,GO:0044464,GO:0044703,GO:0050896,GO:0051603,GO:0051704,GO:0051716,GO:0070013,GO:0071704,GO:0098827,GO:1901564,GO:1901565,GO:1901575,GO:1901698
HiC_scaffold_2	GeneMark.hmm3	intron	27392468	27396159	.	+	1	ID=g10721.t2.intron1;Parent=g10721.t2
HiC_scaffold_2	AUGUSTUS	intron	27392468	27396159	1.0	+	.	ID=g10721.t1.intron1;Parent=g10721.t1
HiC_scaffold_2	AUGUSTUS	exon	27396160	27396282	.	+	.	ID=g10721.t1.exon2;Parent=g10721.t1
HiC_scaffold_2	GeneMark.hmm3	CDS	27396160	27396282	.	+	2	ID=g10721.t2.CDS2;Parent=g10721.t2
HiC_scaffold_2	GeneMark.hmm3	exon	27396160	27396282	.	+	2	ID=g10721.t2.exon2;Parent=g10721.t2
HiC_scaffold_2	AUGUSTUS	CDS	27396160	27396282	1.0	+	2	ID=g10721.t1.CDS2;Parent=g10721.t1
HiC_scaffold_2	GeneMark.hmm3	intron	27396283	27399699	.	+	1	ID=g10721.t2.intron2;Parent=g10721.t2
HiC_scaffold_2	AUGUSTUS	intron	27396283	27399699	1.0	+	.	ID=g10721.t1.intron2;Parent=g10721.t1
HiC_scaffold_2	AUGUSTUS	exon	27399700	27399770	.	+	.	ID=g10721.t1.exon3;Parent=g10721.t1
HiC_scaffold_2	GeneMark.hmm3	CDS	27399700	27399770	.	+	2	ID=g10721.t2.CDS3;Parent=g10721.t2
HiC_scaffold_2	GeneMark.hmm3	exon	27399700	27399770	.	+	2	ID=g10721.t2.exon3;Parent=g10721.t2
HiC_scaffold_2	AUGUSTUS	CDS	27399700	27399770	1.0	+	2	ID=g10721.t1.CDS3;Parent=g10721.t1
HiC_scaffold_2	GeneMark.hmm3	intron	27399771	27403211	.	+	0	ID=g10721.t2.intron3;Parent=g10721.t2
HiC_scaffold_2	AUGUSTUS	intron	27399771	27403211	1.0	+	.	ID=g10721.t1.intron3;Parent=g10721.t1
HiC_scaffold_2	AUGUSTUS	exon	27403212	27403334	.	+	.	ID=g10721.t1.exon4;Parent=g10721.t1
HiC_scaffold_2	GeneMark.hmm3	CDS	27403212	27403334	.	+	0	ID=g10721.t2.CDS4;Parent=g10721.t2
HiC_scaffold_2	GeneMark.hmm3	exon	27403212	27403334	.	+	0	ID=g10721.t2.exon4;Parent=g10721.t2
HiC_scaffold_2	AUGUSTUS	CDS	27403212	27403334	1.0	+	0	ID=g10721.t1.CDS4;Parent=g10721.t1
HiC_scaffold_2	GeneMark.hmm3	intron	27403335	27404826	.	+	0	ID=g10721.t2.intron4;Parent=g10721.t2
HiC_scaffold_2	AUGUSTUS	intron	27403335	27404826	1.0	+	.	ID=g10721.t1.intron4;Parent=g10721.t1
HiC_scaffold_2	AUGUSTUS	exon	27404827	27404964	.	+	.	ID=g10721.t1.exon5;Parent=g10721.t1
HiC_scaffold_2	GeneMark.hmm3	CDS	27404827	27404964	.	+	0	ID=g10721.t2.CDS5;Parent=g10721.t2
HiC_scaffold_2	GeneMark.hmm3	exon	27404827	27404964	.	+	0	ID=g10721.t2.exon5;Parent=g10721.t2
HiC_scaffold_2	AUGUSTUS	CDS	27404827	27404964	1.0	+	0	ID=g10721.t1.CDS5;Parent=g10721.t1
HiC_scaffold_2	GeneMark.hmm3	intron	27404965	27406377	.	+	0	ID=g10721.t2.intron5;Parent=g10721.t2
HiC_scaffold_2	AUGUSTUS	intron	27404965	27406377	1.0	+	.	ID=g10721.t1.intron5;Parent=g10721.t1
HiC_scaffold_2	AUGUSTUS	exon	27406378	27406419	.	+	.	ID=g10721.t1.exon6;Parent=g10721.t1
HiC_scaffold_2	GeneMark.hmm3	CDS	27406378	27406419	.	+	0	ID=g10721.t2.CDS6;Parent=g10721.t2
HiC_scaffold_2	GeneMark.hmm3	exon	27406378	27406419	.	+	0	ID=g10721.t2.exon6;Parent=g10721.t2
HiC_scaffold_2	AUGUSTUS	CDS	27406378	27406419	1.0	+	0	ID=g10721.t1.CDS6;Parent=g10721.t1
HiC_scaffold_2	GeneMark.hmm3	intron	27406420	27409175	.	+	0	ID=g10721.t2.intron6;Parent=g10721.t2
HiC_scaffold_2	AUGUSTUS	intron	27406420	27409175	1.0	+	.	ID=g10721.t1.intron6;Parent=g10721.t1
HiC_scaffold_2	AUGUSTUS	exon	27409176	27409250	.	+	.	ID=g10721.t1.exon7;Parent=g10721.t1
HiC_scaffold_2	GeneMark.hmm3	CDS	27409176	27409250	.	+	0	ID=g10721.t2.CDS7;Parent=g10721.t2
HiC_scaffold_2	GeneMark.hmm3	exon	27409176	27409250	.	+	0	ID=g10721.t2.exon7;Parent=g10721.t2
HiC_scaffold_2	AUGUSTUS	CDS	27409176	27409250	1.0	+	0	ID=g10721.t1.CDS7;Parent=g10721.t1
HiC_scaffold_2	AUGUSTUS	intron	27409251	27412344	1.0	+	.	ID=g10721.t1.intron7;Parent=g10721.t1
HiC_scaffold_2	GeneMark.hmm3	intron	27409251	27415483	.	+	0	ID=g10721.t2.intron7;Parent=g10721.t2
HiC_scaffold_2	AUGUSTUS	exon	27412345	27412575	.	+	.	ID=g10721.t1.exon8;Parent=g10721.t1
HiC_scaffold_2	AUGUSTUS	CDS	27412345	27412575	1.0	+	0	ID=g10721.t1.CDS8;Parent=g10721.t1
HiC_scaffold_2	AUGUSTUS	stop_codon	27412573	27412575	.	+	0	ID=g10721.t1.stop1;Parent=g10721.t1
HiC_scaffold_2	GeneMark.hmm3	CDS	27415484	27415506	.	+	0	ID=g10721.t2.CDS8;Parent=g10721.t2
HiC_scaffold_2	GeneMark.hmm3	exon	27415484	27415506	.	+	0	ID=g10721.t2.exon8;Parent=g10721.t2
HiC_scaffold_2	GeneMark.hmm3	intron	27415507	27415680	.	+	2	ID=g10721.t2.intron8;Parent=g10721.t2
HiC_scaffold_2	GeneMark.hmm3	CDS	27415681	27415756	.	+	1	ID=g10721.t2.CDS9;Parent=g10721.t2
HiC_scaffold_2	GeneMark.hmm3	exon	27415681	27415756	.	+	1	ID=g10721.t2.exon9;Parent=g10721.t2
HiC_scaffold_2	GeneMark.hmm3	stop_codon	27415754	27415756	.	+	0	ID=g10721.t2.stop1;Parent=g10721.t2
HiC_scaffold_2	AUGUSTUS	stop_codon	27435070	27435072	.	-	0	ID=g10722.t1.stop1;Parent=g10722.t1
HiC_scaffold_2	AUGUSTUS	exon	27435070	27435142	.	-	.	ID=g10722.t1.exon1;Parent=g10722.t1
HiC_scaffold_2	AUGUSTUS	CDS	27435070	27435142	1.0	-	1	ID=g10722.t1.CDS1;Parent=g10722.t1
HiC_scaffold_2	AUGUSTUS	gene	27435070	27469929	.	-	.	ID=g10722
HiC_scaffold_2	AUGUSTUS	mRNA	27435070	27469929	1.0	-	.	ID=g10722.t1;Parent=g10722;em_target=10090.ENSMUSP00000009774;em_score=741.3;em_evalue=7.9e-226;em_tcov=.;em_OGs=COG0639@1|root,KOG0371@2759|Eukaryota,38CQT@33154|Opisthokonta,3B9S0@33208|Metazoa,3CTRV@33213|Bilateria,481D0@7711|Chordata,490E2@7742|Vertebrata,3J6VB@40674|Mammalia,35APR@314146|Euarchontoglires;em_COG_cat=T;em_desc=positive regulation of microtubule binding;em_max_annot_lvl=33208|Metazoa;em_Preferred_name=PPP2CB;em_EC=3.1.3.16;em_KEGG_ko=ko:K04382,ko:K22074;em_KEGG_Pathway=ko03015,ko04013,ko04071,ko04111,ko04113,ko04114,ko04136,ko04138,ko04140,ko04151,ko04152,ko04261,ko04350,ko04390,ko04391,ko04530,ko04728,ko04730,ko05142,ko05160,ko05165,map03015,map04013,map04071,map04111,map04113,map04114,map04136,map04138,map04140,map04151,map04152,map04261,map04350,map04390,map04391,map04530,map04728,map04730,map05142,map05160,map05165;em_BRITE=ko00000,ko00001,ko01000,ko01009,ko03029,ko03036,ko04147;em_PFAMs=Metallophos;em_GOs=GO:0000003,GO:0000159,GO:0000212,GO:0000226,GO:0000278,GO:0000280,GO:0000302,GO:0001654,GO:0001745,GO:0001751,GO:0001752,GO:0001754,GO:0001932,GO:0001933,GO:0003002,GO:0003006,GO:0003674,GO:0003824,GO:0004721,GO:0004722,GO:0005488,GO:0005515,GO:0005575,GO:0005622,GO:0005623,GO:0005634,GO:0005737,GO:0005813,GO:0005814,GO:0005815,GO:0005829,GO:0005856,GO:0006464,GO:0006470,GO:0006508,GO:0006511,GO:0006793,GO:0006796,GO:0006807,GO:0006914,GO:0006915,GO:0006950,GO:0006979,GO:0006996,GO:0006997,GO:0006998,GO:0007005,GO:0007010,GO:0007017,GO:0007049,GO:0007051,GO:0007052,GO:0007059,GO:0007084,GO:0007098,GO:0007099,GO:0007100,GO:0007163,GO:0007275,GO:0007276,GO:0007281,GO:0007292,GO:0007338,GO:0007389,GO:0007399,GO:0007405,GO:0007406,GO:0007423,GO:0007444,GO:0007447,GO:0007450,GO:0007465,GO:0008022,GO:0008150,GO:0008152,GO:0008219,GO:0008283,GO:0008285,GO:0008287,GO:0008356,GO:0008589,GO:0008637,GO:0009056,GO:0009057,GO:0009314,GO:0009416,GO:0009566,GO:0009628,GO:0009636,GO:0009653,GO:0009887,GO:0009888,GO:0009892,GO:0009953,GO:0009966,GO:0009967,GO:0009968,GO:0009987,GO:0010035,GO:0010038,GO:0010256,GO:0010288,GO:0010468,GO:0010498,GO:0010563,GO:0010605,GO:0010646,GO:0010647,GO:0010648,GO:0010721,GO:0012501,GO:0015630,GO:0016043,GO:0016311,GO:0016787,GO:0016788,GO:0016791,GO:0017145,GO:0017151,GO:0018985,GO:0019208,GO:0019220,GO:0019222,GO:0019538,GO:0019899,GO:0019941,GO:0019953,GO:0022008,GO:0022402,GO:0022411,GO:0022412,GO:0022414,GO:0022607,GO:0023051,GO:0023056,GO:0023057,GO:0030010,GO:0030111,GO:0030154,GO:0030163,GO:0030177,GO:0030182,GO:0030234,GO:0030424,GO:0030426,GO:0030427,GO:0031023,GO:0031323,GO:0031324,GO:0031399,GO:0031400,GO:0031468,GO:0032092,GO:0032268,GO:0032269,GO:0032501,GO:0032502,GO:0032504,GO:0032991,GO:0033267,GO:0033554,GO:0034976,GO:0035220,GO:0035222,GO:0035295,GO:0035330,GO:0035331,GO:0035970,GO:0036211,GO:0036445,GO:0036477,GO:0042127,GO:0042221,GO:0042325,GO:0042326,GO:0042493,GO:0042542,GO:0042578,GO:0042706,GO:0042995,GO:0043005,GO:0043025,GO:0043161,GO:0043170,GO:0043226,GO:0043227,GO:0043228,GO:0043229,GO:0043231,GO:0043232,GO:0043393,GO:0043412,GO:0043632,GO:0044085,GO:0044093,GO:0044237,GO:0044238,GO:0044248,GO:0044257,GO:0044260,GO:0044265,GO:0044267,GO:0044295,GO:0044297,GO:0044422,GO:0044424,GO:0044430,GO:0044444,GO:0044446,GO:0044450,GO:0044463,GO:0044464,GO:0044703,GO:0045165,GO:0045466,GO:0045595,GO:0045596,GO:0045880,GO:0045936,GO:0046530,GO:0046552,GO:0046578,GO:0046580,GO:0046626,GO:0046627,GO:0046677,GO:0046982,GO:0046983,GO:0048103,GO:0048190,GO:0048285,GO:0048468,GO:0048477,GO:0048513,GO:0048518,GO:0048519,GO:0048522,GO:0048523,GO:0048583,GO:0048584,GO:0048585,GO:0048592,GO:0048609,GO:0048663,GO:0048699,GO:0048731,GO:0048749,GO:0048856,GO:0048869,GO:0050767,GO:0050768,GO:0050789,GO:0050790,GO:0050793,GO:0050794,GO:0050896,GO:0051056,GO:0051058,GO:0051093,GO:0051098,GO:0051099,GO:0051171,GO:0051172,GO:0051174,GO:0051225,GO:0051229,GO:0051230,GO:0051239,GO:0051241,GO:0051246,GO:0051248,GO:0051298,GO:0051299,GO:0051301,GO:0051321,GO:0051603,GO:0051704,GO:0051716,GO:0051896,GO:0051898,GO:0051960,GO:0051961,GO:0055057,GO:0055059,GO:0060255,GO:0060284,GO:0060429,GO:0060828,GO:0061024,GO:0061351,GO:0061919,GO:0065007,GO:0065009,GO:0070262,GO:0070925,GO:0071704,GO:0071840,GO:0072089,GO:0072091,GO:0080090,GO:0090162,GO:0090263,GO:0090596,GO:0097458,GO:0098534,GO:0098722,GO:0098772,GO:0120025,GO:0120038,GO:0140014,GO:0140096,GO:0150034,GO:1900076,GO:1900077,GO:1901564,GO:1901565,GO:1901575,GO:1901700,GO:1902494,GO:1902531,GO:1902532,GO:1902692,GO:1902850,GO:1903008,GO:1903046,GO:1903047,GO:1903293,GO:1904526,GO:1904528,GO:2000026,GO:2000177,GO:2000178,GO:2000647
HiC_scaffold_2	AUGUSTUS	intron	27435143	27439811	1.0	-	.	ID=g10722.t1.intron1;Parent=g10722.t1
HiC_scaffold_2	AUGUSTUS	exon	27439812	27439930	.	-	.	ID=g10722.t1.exon2;Parent=g10722.t1
HiC_scaffold_2	AUGUSTUS	CDS	27439812	27439930	1.0	-	0	ID=g10722.t1.CDS2;Parent=g10722.t1
HiC_scaffold_2	AUGUSTUS	intron	27439931	27441556	1.0	-	.	ID=g10722.t1.intron2;Parent=g10722.t1
HiC_scaffold_2	AUGUSTUS	exon	27441557	27441718	.	-	.	ID=g10722.t1.exon3;Parent=g10722.t1
HiC_scaffold_2	AUGUSTUS	CDS	27441557	27441718	1.0	-	0	ID=g10722.t1.CDS3;Parent=g10722.t1
HiC_scaffold_2	AUGUSTUS	intron	27441719	27441832	1.0	-	.	ID=g10722.t1.intron3;Parent=g10722.t1
HiC_scaffold_2	AUGUSTUS	exon	27441833	27441922	.	-	.	ID=g10722.t1.exon4;Parent=g10722.t1
HiC_scaffold_2	AUGUSTUS	CDS	27441833	27441922	1.0	-	0	ID=g10722.t1.CDS4;Parent=g10722.t1
HiC_scaffold_2	AUGUSTUS	intron	27441923	27444899	1.0	-	.	ID=g10722.t1.intron4;Parent=g10722.t1
HiC_scaffold_2	AUGUSTUS	exon	27444900	27445073	.	-	.	ID=g10722.t1.exon5;Parent=g10722.t1
HiC_scaffold_2	AUGUSTUS	CDS	27444900	27445073	1.0	-	0	ID=g10722.t1.CDS5;Parent=g10722.t1
HiC_scaffold_2	AUGUSTUS	intron	27445074	27446652	1.0	-	.	ID=g10722.t1.intron5;Parent=g10722.t1
HiC_scaffold_2	AUGUSTUS	exon	27446653	27446862	.	-	.	ID=g10722.t1.exon6;Parent=g10722.t1
HiC_scaffold_2	AUGUSTUS	CDS	27446653	27446862	1.0	-	0	ID=g10722.t1.CDS6;Parent=g10722.t1
HiC_scaffold_2	AUGUSTUS	intron	27446863	27469827	1.0	-	.	ID=g10722.t1.intron6;Parent=g10722.t1
HiC_scaffold_2	AUGUSTUS	exon	27469828	27469929	.	-	.	ID=g10722.t1.exon7;Parent=g10722.t1
HiC_scaffold_2	AUGUSTUS	CDS	27469828	27469929	1.0	-	0	ID=g10722.t1.CDS7;Parent=g10722.t1
HiC_scaffold_2	AUGUSTUS	start_codon	27469927	27469929	.	-	0	ID=g10722.t1.start1;Parent=g10722.t1
HiC_scaffold_2	AUGUSTUS	stop_codon	27486548	27486550	.	-	0	ID=g10723.t1.stop1;Parent=g10723.t1
HiC_scaffold_2	AUGUSTUS	exon	27486548	27486622	.	-	.	ID=g10723.t1.exon1;Parent=g10723.t1
HiC_scaffold_2	AUGUSTUS	CDS	27486548	27486622	0.6	-	0	ID=g10723.t1.CDS1;Parent=g10723.t1
HiC_scaffold_2	AUGUSTUS	gene	27486548	27542093	.	-	.	ID=g10723
HiC_scaffold_2	AUGUSTUS	mRNA	27486548	27542093	.	-	.	ID=g10723.t1;Parent=g10723;em_target=9668.ENSMPUP00000010149;em_score=1940.9;em_evalue=0.0;em_tcov=.;em_OGs=28PIT@1|root,2QW6W@2759|Eukaryota,39Y4E@33154|Opisthokonta,3BMP8@33208|Metazoa,3D0YN@33213|Bilateria,47YYR@7711|Chordata,4965A@7742|Vertebrata,3JEN5@40674|Mammalia,3EHF1@33554|Carnivora;em_COG_cat=S;em_desc=Testis expressed 15, meiosis and synapsis associated;em_max_annot_lvl=33208|Metazoa;em_Preferred_name=TEX15;em_PFAMs=DUF3715,TEX15
HiC_scaffold_2	AUGUSTUS	intron	27486623	27489577	1.0	-	.	ID=g10723.t1.intron1;Parent=g10723.t1
HiC_scaffold_2	AUGUSTUS	exon	27489578	27489607	.	-	.	ID=g10723.t1.exon2;Parent=g10723.t1
HiC_scaffold_2	AUGUSTUS	CDS	27489578	27489607	0.52	-	0	ID=g10723.t1.CDS2;Parent=g10723.t1
HiC_scaffold_2	AUGUSTUS	intron	27489608	27490727	0.48	-	.	ID=g10723.t1.intron2;Parent=g10723.t1
HiC_scaffold_2	AUGUSTUS	exon	27490728	27490821	.	-	.	ID=g10723.t1.exon3;Parent=g10723.t1
HiC_scaffold_2	AUGUSTUS	CDS	27490728	27490821	0.52	-	1	ID=g10723.t1.CDS3;Parent=g10723.t1
HiC_scaffold_2	AUGUSTUS	intron	27490822	27493434	0.97	-	.	ID=g10723.t1.intron3;Parent=g10723.t1
HiC_scaffold_2	AUGUSTUS	exon	27493435	27493493	.	-	.	ID=g10723.t1.exon4;Parent=g10723.t1
HiC_scaffold_2	AUGUSTUS	CDS	27493435	27493493	1.0	-	0	ID=g10723.t1.CDS4;Parent=g10723.t1
HiC_scaffold_2	AUGUSTUS	intron	27493494	27495407	1.0	-	.	ID=g10723.t1.intron4;Parent=g10723.t1
HiC_scaffold_2	AUGUSTUS	exon	27495408	27495491	.	-	.	ID=g10723.t1.exon5;Parent=g10723.t1
HiC_scaffold_2	AUGUSTUS	CDS	27495408	27495491	0.95	-	0	ID=g10723.t1.CDS5;Parent=g10723.t1
HiC_scaffold_2	AUGUSTUS	intron	27495492	27499889	0.95	-	.	ID=g10723.t1.intron5;Parent=g10723.t1
HiC_scaffold_2	AUGUSTUS	exon	27499890	27501479	.	-	.	ID=g10723.t1.exon6;Parent=g10723.t1
HiC_scaffold_2	AUGUSTUS	CDS	27499890	27501479	0.78	-	0	ID=g10723.t1.CDS6;Parent=g10723.t1
HiC_scaffold_2	AUGUSTUS	intron	27501480	27502646	0.82	-	.	ID=g10723.t1.intron6;Parent=g10723.t1
HiC_scaffold_2	AUGUSTUS	exon	27502647	27502777	.	-	.	ID=g10723.t1.exon7;Parent=g10723.t1
HiC_scaffold_2	AUGUSTUS	CDS	27502647	27502777	0.99	-	2	ID=g10723.t1.CDS7;Parent=g10723.t1
HiC_scaffold_2	AUGUSTUS	intron	27502778	27509760	0.99	-	.	ID=g10723.t1.intron7;Parent=g10723.t1
HiC_scaffold_2	AUGUSTUS	exon	27509761	27509923	.	-	.	ID=g10723.t1.exon8;Parent=g10723.t1
HiC_scaffold_2	AUGUSTUS	CDS	27509761	27509923	1.0	-	0	ID=g10723.t1.CDS8;Parent=g10723.t1
HiC_scaffold_2	AUGUSTUS	intron	27509924	27511480	1.0	-	.	ID=g10723.t1.intron8;Parent=g10723.t1
HiC_scaffold_2	AUGUSTUS	exon	27511481	27511627	.	-	.	ID=g10723.t1.exon9;Parent=g10723.t1
HiC_scaffold_2	AUGUSTUS	CDS	27511481	27511627	1.0	-	0	ID=g10723.t1.CDS9;Parent=g10723.t1
HiC_scaffold_2	AUGUSTUS	intron	27511628	27516287	1.0	-	.	ID=g10723.t1.intron9;Parent=g10723.t1
HiC_scaffold_2	AUGUSTUS	exon	27516288	27516525	.	-	.	ID=g10723.t1.exon10;Parent=g10723.t1
HiC_scaffold_2	AUGUSTUS	CDS	27516288	27516525	1.0	-	1	ID=g10723.t1.CDS10;Parent=g10723.t1
HiC_scaffold_2	AUGUSTUS	intron	27516526	27531499	1.0	-	.	ID=g10723.t1.intron10;Parent=g10723.t1
HiC_scaffold_2	AUGUSTUS	exon	27531500	27531665	.	-	.	ID=g10723.t1.exon11;Parent=g10723.t1
HiC_scaffold_2	AUGUSTUS	CDS	27531500	27531665	0.99	-	2	ID=g10723.t1.CDS11;Parent=g10723.t1
HiC_scaffold_2	AUGUSTUS	intron	27531666	27541996	0.99	-	.	ID=g10723.t1.intron11;Parent=g10723.t1
HiC_scaffold_2	AUGUSTUS	exon	27541997	27542093	.	-	.	ID=g10723.t1.exon12;Parent=g10723.t1
HiC_scaffold_2	AUGUSTUS	CDS	27541997	27542093	0.72	-	0	ID=g10723.t1.CDS12;Parent=g10723.t1
HiC_scaffold_2	AUGUSTUS	start_codon	27542091	27542093	.	-	0	ID=g10723.t1.start1;Parent=g10723.t1
HiC_scaffold_2	GeneMark.hmm3	stop_codon	27643812	27643814	.	-	0	ID=g10724.t2.stop1;Parent=g10724.t2
HiC_scaffold_2	GeneMark.hmm3	CDS	27643812	27643826	.	-	0	ID=g10724.t2.CDS1;Parent=g10724.t2
HiC_scaffold_2	GeneMark.hmm3	exon	27643812	27643826	.	-	0	ID=g10724.t2.exon1;Parent=g10724.t2
HiC_scaffold_2	AUGUSTUS	gene	27643812	27681281	.	-	.	ID=g10724
HiC_scaffold_2	GeneMark.hmm3	mRNA	27643812	27681281	.	-	.	ID=g10724.t2;Parent=g10724;em_target=9685.ENSFCAP00000013190;em_score=644.8;em_evalue=4.7e-196;em_tcov=.;em_OGs=KOG3074@1|root,KOG3074@2759|Eukaryota,39RN9@33154|Opisthokonta,3BIF9@33208|Metazoa,3CXDF@33213|Bilateria,487CJ@7711|Chordata,48XVX@7742|Vertebrata,3J71E@40674|Mammalia,3ETYS@33554|Carnivora;em_COG_cat=K;em_desc=Purine-rich element binding protein G;em_max_annot_lvl=33208|Metazoa;em_Preferred_name=PURG;em_KEGG_ko=ko:K21800;em_BRITE=ko00000,ko03032;em_PFAMs=PurA;em_GOs=GO:0000981,GO:0003674,GO:0003700,GO:0006355,GO:0006357,GO:0008150,GO:0009889,GO:0010468,GO:0010556,GO:0019219,GO:0019222,GO:0031323,GO:0031326,GO:0050789,GO:0050794,GO:0051171,GO:0051252,GO:0060255,GO:0065007,GO:0080090,GO:0140110,GO:1903506,GO:2000112,GO:2001141
HiC_scaffold_2	GeneMark.hmm3	intron	27643827	27659914	.	-	0	ID=g10724.t2.intron1;Parent=g10724.t2
HiC_scaffold_2	GeneMark.hmm3	CDS	27659915	27659957	.	-	1	ID=g10724.t2.CDS2;Parent=g10724.t2
HiC_scaffold_2	GeneMark.hmm3	exon	27659915	27659957	.	-	1	ID=g10724.t2.exon2;Parent=g10724.t2
HiC_scaffold_2	GeneMark.hmm3	intron	27659958	27660183	.	-	2	ID=g10724.t2.intron2;Parent=g10724.t2
HiC_scaffold_2	GeneMark.hmm3	CDS	27660184	27660215	.	-	0	ID=g10724.t2.CDS3;Parent=g10724.t2
HiC_scaffold_2	GeneMark.hmm3	exon	27660184	27660215	.	-	0	ID=g10724.t2.exon3;Parent=g10724.t2
HiC_scaffold_2	GeneMark.hmm3	intron	27660216	27679228	.	-	0	ID=g10724.t2.intron3;Parent=g10724.t2
HiC_scaffold_2	AUGUSTUS	stop_codon	27679049	27679051	.	-	0	ID=g10724.t1.stop1;Parent=g10724.t1
HiC_scaffold_2	AUGUSTUS	exon	27679049	27680092	.	-	.	ID=g10724.t1.exon1;Parent=g10724.t1
HiC_scaffold_2	AUGUSTUS	mRNA	27679049	27680092	1.0	-	.	ID=g10724.t1;Parent=g10724;em_target=9646.ENSAMEP00000020410;em_score=786.4;em_evalue=1.1e-239;em_tcov=.;em_OGs=KOG3074@1|root,KOG3074@2759|Eukaryota,39RN9@33154|Opisthokonta,3BIF9@33208|Metazoa,3CXDF@33213|Bilateria,487CJ@7711|Chordata,48XVX@7742|Vertebrata,3J71E@40674|Mammalia,3ETYS@33554|Carnivora;em_COG_cat=K;em_desc=Purine-rich element binding protein G;em_max_annot_lvl=33208|Metazoa;em_Preferred_name=PURG;em_KEGG_ko=ko:K21800;em_BRITE=ko00000,ko03032;em_PFAMs=PurA;em_GOs=GO:0000981,GO:0003674,GO:0003700,GO:0006355,GO:0006357,GO:0008150,GO:0009889,GO:0010468,GO:0010556,GO:0019219,GO:0019222,GO:0031323,GO:0031326,GO:0050789,GO:0050794,GO:0051171,GO:0051252,GO:0060255,GO:0065007,GO:0080090,GO:0140110,GO:1903506,GO:2000112,GO:2001141
HiC_scaffold_2	AUGUSTUS	CDS	27679049	27680092	1.0	-	0	ID=g10724.t1.CDS1;Parent=g10724.t1
HiC_scaffold_2	GeneMark.hmm3	CDS	27679229	27680098	.	-	0	ID=g10724.t2.CDS4;Parent=g10724.t2
HiC_scaffold_2	GeneMark.hmm3	exon	27679229	27680098	.	-	0	ID=g10724.t2.exon4;Parent=g10724.t2
HiC_scaffold_2	AUGUSTUS	start_codon	27680090	27680092	.	-	0	ID=g10724.t1.start1;Parent=g10724.t1
HiC_scaffold_2	GeneMark.hmm3	intron	27680099	27680403	.	-	0	ID=g10724.t2.intron4;Parent=g10724.t2
HiC_scaffold_2	GeneMark.hmm3	CDS	27680404	27680602	.	-	1	ID=g10724.t2.CDS5;Parent=g10724.t2
HiC_scaffold_2	GeneMark.hmm3	exon	27680404	27680602	.	-	1	ID=g10724.t2.exon5;Parent=g10724.t2
HiC_scaffold_2	GeneMark.hmm3	intron	27680603	27680643	.	-	2	ID=g10724.t2.intron5;Parent=g10724.t2
HiC_scaffold_2	GeneMark.hmm3	CDS	27680644	27680988	.	-	1	ID=g10724.t2.CDS6;Parent=g10724.t2
HiC_scaffold_2	GeneMark.hmm3	exon	27680644	27680988	.	-	1	ID=g10724.t2.exon6;Parent=g10724.t2
HiC_scaffold_2	GeneMark.hmm3	intron	27680989	27681120	.	-	2	ID=g10724.t2.intron6;Parent=g10724.t2
HiC_scaffold_2	GeneMark.hmm3	CDS	27681121	27681281	.	-	0	ID=g10724.t2.CDS7;Parent=g10724.t2
HiC_scaffold_2	GeneMark.hmm3	exon	27681121	27681281	.	-	0	ID=g10724.t2.exon7;Parent=g10724.t2
HiC_scaffold_2	GeneMark.hmm3	start_codon	27681279	27681281	.	-	0	ID=g10724.t2.start1;Parent=g10724.t2
HiC_scaffold_2	AUGUSTUS	start_codon	27712893	27712895	.	+	0	ID=g10725.t1.start1;Parent=g10725.t1
HiC_scaffold_2	AUGUSTUS	start_codon	27712893	27712895	.	+	0	ID=g10725.t2.start1;Parent=g10725.t2
HiC_scaffold_2	AUGUSTUS	start_codon	27712893	27712895	.	+	0	ID=g10725.t3.start1;Parent=g10725.t3
HiC_scaffold_2	AUGUSTUS	exon	27712893	27712988	.	+	.	ID=g10725.t1.exon1;Parent=g10725.t1
HiC_scaffold_2	AUGUSTUS	exon	27712893	27712988	.	+	.	ID=g10725.t2.exon1;Parent=g10725.t2
HiC_scaffold_2	AUGUSTUS	exon	27712893	27712988	.	+	.	ID=g10725.t3.exon1;Parent=g10725.t3
HiC_scaffold_2	AUGUSTUS	CDS	27712893	27712988	1.0	+	0	ID=g10725.t1.CDS1;Parent=g10725.t1
HiC_scaffold_2	AUGUSTUS	CDS	27712893	27712988	1.0	+	0	ID=g10725.t2.CDS1;Parent=g10725.t2
HiC_scaffold_2	AUGUSTUS	CDS	27712893	27712988	1.0	+	0	ID=g10725.t3.CDS1;Parent=g10725.t3
HiC_scaffold_2	AUGUSTUS	gene	27712893	27820297	.	+	.	ID=g10725
HiC_scaffold_2	AUGUSTUS	mRNA	27712893	27820297	0.88	+	.	ID=g10725.t1;Parent=g10725;em_target=9668.ENSMPUP00000010125;em_score=3084.8;em_evalue=0.0;em_tcov=.;em_OGs=COG0514@1|root,KOG4373@1|root,KOG0351@2759|Eukaryota,KOG4373@2759|Eukaryota,39TH4@33154|Opisthokonta,3BHTD@33208|Metazoa,3CWXS@33213|Bilateria,480K2@7711|Chordata,48VID@7742|Vertebrata,3JCA9@40674|Mammalia,3ETTJ@33554|Carnivora;em_COG_cat=A;em_desc=Werner syndrome;em_max_annot_lvl=33208|Metazoa;em_Preferred_name=WRN;em_EC=3.6.4.12;em_KEGG_ko=ko:K10900;em_BRITE=ko00000,ko01000,ko03032,ko03400;em_PFAMs=DEAD,DNA_pol_A_exo1,HRDC,HTH_40,Helicase_C,RQC,RecQ_Zn_bind;em_GOs=GO:0000018,GO:0000217,GO:0000287,GO:0000400,GO:0000403,GO:0000405,GO:0000723,GO:0000724,GO:0000725,GO:0000731,GO:0000781,GO:0001302,GO:0001325,GO:0003674,GO:0003676,GO:0003677,GO:0003678,GO:0003682,GO:0003684,GO:0003824,GO:0004003,GO:0004386,GO:0004518,GO:0004527,GO:0005488,GO:0005515,GO:0005575,GO:0005622,GO:0005623,GO:0005634,GO:0005654,GO:0005657,GO:0005694,GO:0005730,GO:0005737,GO:0005813,GO:0005815,GO:0005856,GO:0006139,GO:0006259,GO:0006260,GO:0006261,GO:0006281,GO:0006284,GO:0006302,GO:0006310,GO:0006725,GO:0006807,GO:0006950,GO:0006974,GO:0006979,GO:0006996,GO:0007154,GO:0007275,GO:0007568,GO:0007569,GO:0008026,GO:0008094,GO:0008104,GO:0008150,GO:0008152,GO:0008340,GO:0008408,GO:0009058,GO:0009059,GO:0009267,GO:0009314,GO:0009378,GO:0009411,GO:0009416,GO:0009605,GO:0009628,GO:0009893,GO:0009987,GO:0009991,GO:0010212,GO:0010225,GO:0010259,GO:0010332,GO:0010604,GO:0010941,GO:0015630,GO:0016043,GO:0016462,GO:0016604,GO:0016607,GO:0016787,GO:0016788,GO:0016817,GO:0016818,GO:0016887,GO:0017111,GO:0018130,GO:0019219,GO:0019222,GO:0019438,GO:0022607,GO:0030145,GO:0031297,GO:0031323,GO:0031325,GO:0031667,GO:0031668,GO:0031669,GO:0031974,GO:0031981,GO:0032200,GO:0032356,GO:0032357,GO:0032392,GO:0032501,GO:0032502,GO:0032508,GO:0033036,GO:0033365,GO:0033554,GO:0034504,GO:0034613,GO:0034641,GO:0034645,GO:0034654,GO:0035861,GO:0040008,GO:0040009,GO:0042162,GO:0042592,GO:0042594,GO:0042623,GO:0042802,GO:0042803,GO:0042981,GO:0042995,GO:0043005,GO:0043067,GO:0043085,GO:0043138,GO:0043140,GO:0043167,GO:0043169,GO:0043170,GO:0043226,GO:0043227,GO:0043228,GO:0043229,GO:0043231,GO:0043232,GO:0043233,GO:0043565,GO:0044085,GO:0044093,GO:0044237,GO:0044238,GO:0044249,GO:0044260,GO:0044271,GO:0044422,GO:0044424,GO:0044427,GO:0044428,GO:0044430,GO:0044446,GO:0044451,GO:0044464,GO:0044806,GO:0044877,GO:0045005,GO:0045911,GO:0045935,GO:0046483,GO:0046872,GO:0046914,GO:0046983,GO:0048518,GO:0048522,GO:0048856,GO:0048869,GO:0050789,GO:0050790,GO:0050794,GO:0050896,GO:0051052,GO:0051054,GO:0051171,GO:0051173,GO:0051179,GO:0051276,GO:0051336,GO:0051345,GO:0051641,GO:0051716,GO:0051880,GO:0060249,GO:0060255,GO:0060542,GO:0061749,GO:0061820,GO:0061821,GO:0061849,GO:0062037,GO:0065007,GO:0065008,GO:0065009,GO:0070013,GO:0070035,GO:0070336,GO:0070337,GO:0070727,GO:0071103,GO:0071214,GO:0071478,GO:0071479,GO:0071480,GO:0071496,GO:0071704,GO:0071840,GO:0071897,GO:0080090,GO:0090304,GO:0090305,GO:0090656,GO:0090657,GO:0090734,GO:0090737,GO:0097159,GO:0097458,GO:0098530,GO:0098687,GO:0104004,GO:0120025,GO:0140097,GO:1901360,GO:1901362,GO:1901363,GO:1901576,GO:1902570,GO:1905773
HiC_scaffold_2	AUGUSTUS	mRNA	27712893	27820297	1.0	+	.	ID=g10725.t2;Parent=g10725;em_target=9668.ENSMPUP00000010125;em_score=3073.8;em_evalue=0.0;em_tcov=.;em_OGs=COG0514@1|root,KOG4373@1|root,KOG0351@2759|Eukaryota,KOG4373@2759|Eukaryota,39TH4@33154|Opisthokonta,3BHTD@33208|Metazoa,3CWXS@33213|Bilateria,480K2@7711|Chordata,48VID@7742|Vertebrata,3JCA9@40674|Mammalia,3ETTJ@33554|Carnivora;em_COG_cat=A;em_desc=Werner syndrome;em_max_annot_lvl=33208|Metazoa;em_Preferred_name=WRN;em_EC=3.6.4.12;em_KEGG_ko=ko:K10900;em_BRITE=ko00000,ko01000,ko03032,ko03400;em_PFAMs=DEAD,DNA_pol_A_exo1,HRDC,HTH_40,Helicase_C,RQC,RecQ_Zn_bind;em_GOs=GO:0000018,GO:0000217,GO:0000287,GO:0000400,GO:0000403,GO:0000405,GO:0000723,GO:0000724,GO:0000725,GO:0000731,GO:0000781,GO:0001302,GO:0001325,GO:0003674,GO:0003676,GO:0003677,GO:0003678,GO:0003682,GO:0003684,GO:0003824,GO:0004003,GO:0004386,GO:0004518,GO:0004527,GO:0005488,GO:0005515,GO:0005575,GO:0005622,GO:0005623,GO:0005634,GO:0005654,GO:0005657,GO:0005694,GO:0005730,GO:0005737,GO:0005813,GO:0005815,GO:0005856,GO:0006139,GO:0006259,GO:0006260,GO:0006261,GO:0006281,GO:0006284,GO:0006302,GO:0006310,GO:0006725,GO:0006807,GO:0006950,GO:0006974,GO:0006979,GO:0006996,GO:0007154,GO:0007275,GO:0007568,GO:0007569,GO:0008026,GO:0008094,GO:0008104,GO:0008150,GO:0008152,GO:0008340,GO:0008408,GO:0009058,GO:0009059,GO:0009267,GO:0009314,GO:0009378,GO:0009411,GO:0009416,GO:0009605,GO:0009628,GO:0009893,GO:0009987,GO:0009991,GO:0010212,GO:0010225,GO:0010259,GO:0010332,GO:0010604,GO:0010941,GO:0015630,GO:0016043,GO:0016462,GO:0016604,GO:0016607,GO:0016787,GO:0016788,GO:0016817,GO:0016818,GO:0016887,GO:0017111,GO:0018130,GO:0019219,GO:0019222,GO:0019438,GO:0022607,GO:0030145,GO:0031297,GO:0031323,GO:0031325,GO:0031667,GO:0031668,GO:0031669,GO:0031974,GO:0031981,GO:0032200,GO:0032356,GO:0032357,GO:0032392,GO:0032501,GO:0032502,GO:0032508,GO:0033036,GO:0033365,GO:0033554,GO:0034504,GO:0034613,GO:0034641,GO:0034645,GO:0034654,GO:0035861,GO:0040008,GO:0040009,GO:0042162,GO:0042592,GO:0042594,GO:0042623,GO:0042802,GO:0042803,GO:0042981,GO:0042995,GO:0043005,GO:0043067,GO:0043085,GO:0043138,GO:0043140,GO:0043167,GO:0043169,GO:0043170,GO:0043226,GO:0043227,GO:0043228,GO:0043229,GO:0043231,GO:0043232,GO:0043233,GO:0043565,GO:0044085,GO:0044093,GO:0044237,GO:0044238,GO:0044249,GO:0044260,GO:0044271,GO:0044422,GO:0044424,GO:0044427,GO:0044428,GO:0044430,GO:0044446,GO:0044451,GO:0044464,GO:0044806,GO:0044877,GO:0045005,GO:0045911,GO:0045935,GO:0046483,GO:0046872,GO:0046914,GO:0046983,GO:0048518,GO:0048522,GO:0048856,GO:0048869,GO:0050789,GO:0050790,GO:0050794,GO:0050896,GO:0051052,GO:0051054,GO:0051171,GO:0051173,GO:0051179,GO:0051276,GO:0051336,GO:0051345,GO:0051641,GO:0051716,GO:0051880,GO:0060249,GO:0060255,GO:0060542,GO:0061749,GO:0061820,GO:0061821,GO:0061849,GO:0062037,GO:0065007,GO:0065008,GO:0065009,GO:0070013,GO:0070035,GO:0070336,GO:0070337,GO:0070727,GO:0071103,GO:0071214,GO:0071478,GO:0071479,GO:0071480,GO:0071496,GO:0071704,GO:0071840,GO:0071897,GO:0080090,GO:0090304,GO:0090305,GO:0090656,GO:0090657,GO:0090734,GO:0090737,GO:0097159,GO:0097458,GO:0098530,GO:0098687,GO:0104004,GO:0120025,GO:0140097,GO:1901360,GO:1901362,GO:1901363,GO:1901576,GO:1902570,GO:1905773
HiC_scaffold_2	AUGUSTUS	mRNA	27712893	27820297	1.0	+	.	ID=g10725.t3;Parent=g10725;em_target=9668.ENSMPUP00000010125;em_score=3078.5;em_evalue=0.0;em_tcov=.;em_OGs=COG0514@1|root,KOG4373@1|root,KOG0351@2759|Eukaryota,KOG4373@2759|Eukaryota,39TH4@33154|Opisthokonta,3BHTD@33208|Metazoa,3CWXS@33213|Bilateria,480K2@7711|Chordata,48VID@7742|Vertebrata,3JCA9@40674|Mammalia,3ETTJ@33554|Carnivora;em_COG_cat=A;em_desc=Werner syndrome;em_max_annot_lvl=33208|Metazoa;em_Preferred_name=WRN;em_EC=3.6.4.12;em_KEGG_ko=ko:K10900;em_BRITE=ko00000,ko01000,ko03032,ko03400;em_PFAMs=DEAD,DNA_pol_A_exo1,HRDC,HTH_40,Helicase_C,RQC,RecQ_Zn_bind;em_GOs=GO:0000018,GO:0000217,GO:0000287,GO:0000400,GO:0000403,GO:0000405,GO:0000723,GO:0000724,GO:0000725,GO:0000731,GO:0000781,GO:0001302,GO:0001325,GO:0003674,GO:0003676,GO:0003677,GO:0003678,GO:0003682,GO:0003684,GO:0003824,GO:0004003,GO:0004386,GO:0004518,GO:0004527,GO:0005488,GO:0005515,GO:0005575,GO:0005622,GO:0005623,GO:0005634,GO:0005654,GO:0005657,GO:0005694,GO:0005730,GO:0005737,GO:0005813,GO:0005815,GO:0005856,GO:0006139,GO:0006259,GO:0006260,GO:0006261,GO:0006281,GO:0006284,GO:0006302,GO:0006310,GO:0006725,GO:0006807,GO:0006950,GO:0006974,GO:0006979,GO:0006996,GO:0007154,GO:0007275,GO:0007568,GO:0007569,GO:0008026,GO:0008094,GO:0008104,GO:0008150,GO:0008152,GO:0008340,GO:0008408,GO:0009058,GO:0009059,GO:0009267,GO:0009314,GO:0009378,GO:0009411,GO:0009416,GO:0009605,GO:0009628,GO:0009893,GO:0009987,GO:0009991,GO:0010212,GO:0010225,GO:0010259,GO:0010332,GO:0010604,GO:0010941,GO:0015630,GO:0016043,GO:0016462,GO:0016604,GO:0016607,GO:0016787,GO:0016788,GO:0016817,GO:0016818,GO:0016887,GO:0017111,GO:0018130,GO:0019219,GO:0019222,GO:0019438,GO:0022607,GO:0030145,GO:0031297,GO:0031323,GO:0031325,GO:0031667,GO:0031668,GO:0031669,GO:0031974,GO:0031981,GO:0032200,GO:0032356,GO:0032357,GO:0032392,GO:0032501,GO:0032502,GO:0032508,GO:0033036,GO:0033365,GO:0033554,GO:0034504,GO:0034613,GO:0034641,GO:0034645,GO:0034654,GO:0035861,GO:0040008,GO:0040009,GO:0042162,GO:0042592,GO:0042594,GO:0042623,GO:0042802,GO:0042803,GO:0042981,GO:0042995,GO:0043005,GO:0043067,GO:0043085,GO:0043138,GO:0043140,GO:0043167,GO:0043169,GO:0043170,GO:0043226,GO:0043227,GO:0043228,GO:0043229,GO:0043231,GO:0043232,GO:0043233,GO:0043565,GO:0044085,GO:0044093,GO:0044237,GO:0044238,GO:0044249,GO:0044260,GO:0044271,GO:0044422,GO:0044424,GO:0044427,GO:0044428,GO:0044430,GO:0044446,GO:0044451,GO:0044464,GO:0044806,GO:0044877,GO:0045005,GO:0045911,GO:0045935,GO:0046483,GO:0046872,GO:0046914,GO:0046983,GO:0048518,GO:0048522,GO:0048856,GO:0048869,GO:0050789,GO:0050790,GO:0050794,GO:0050896,GO:0051052,GO:0051054,GO:0051171,GO:0051173,GO:0051179,GO:0051276,GO:0051336,GO:0051345,GO:0051641,GO:0051716,GO:0051880,GO:0060249,GO:0060255,GO:0060542,GO:0061749,GO:0061820,GO:0061821,GO:0061849,GO:0062037,GO:0065007,GO:0065008,GO:0065009,GO:0070013,GO:0070035,GO:0070336,GO:0070337,GO:0070727,GO:0071103,GO:0071214,GO:0071478,GO:0071479,GO:0071480,GO:0071496,GO:0071704,GO:0071840,GO:0071897,GO:0080090,GO:0090304,GO:0090305,GO:0090656,GO:0090657,GO:0090734,GO:0090737,GO:0097159,GO:0097458,GO:0098530,GO:0098687,GO:0104004,GO:0120025,GO:0140097,GO:1901360,GO:1901362,GO:1901363,GO:1901576,GO:1902570,GO:1905773
HiC_scaffold_2	AUGUSTUS	intron	27712989	27713636	1.0	+	.	ID=g10725.t1.intron1;Parent=g10725.t1
HiC_scaffold_2	AUGUSTUS	intron	27712989	27713636	1.0	+	.	ID=g10725.t2.intron1;Parent=g10725.t2
HiC_scaffold_2	AUGUSTUS	intron	27712989	27713636	1.0	+	.	ID=g10725.t3.intron1;Parent=g10725.t3
HiC_scaffold_2	AUGUSTUS	exon	27713637	27713749	.	+	.	ID=g10725.t1.exon2;Parent=g10725.t1
HiC_scaffold_2	AUGUSTUS	exon	27713637	27713749	.	+	.	ID=g10725.t2.exon2;Parent=g10725.t2
HiC_scaffold_2	AUGUSTUS	exon	27713637	27713749	.	+	.	ID=g10725.t3.exon2;Parent=g10725.t3
HiC_scaffold_2	AUGUSTUS	CDS	27713637	27713749	1.0	+	0	ID=g10725.t1.CDS2;Parent=g10725.t1
HiC_scaffold_2	AUGUSTUS	CDS	27713637	27713749	1.0	+	0	ID=g10725.t2.CDS2;Parent=g10725.t2
HiC_scaffold_2	AUGUSTUS	CDS	27713637	27713749	1.0	+	0	ID=g10725.t3.CDS2;Parent=g10725.t3
HiC_scaffold_2	AUGUSTUS	intron	27713750	27717386	1.0	+	.	ID=g10725.t1.intron2;Parent=g10725.t1
HiC_scaffold_2	AUGUSTUS	intron	27713750	27717386	1.0	+	.	ID=g10725.t2.intron2;Parent=g10725.t2
HiC_scaffold_2	AUGUSTUS	intron	27713750	27717386	1.0	+	.	ID=g10725.t3.intron2;Parent=g10725.t3
HiC_scaffold_2	AUGUSTUS	exon	27717387	27717532	.	+	.	ID=g10725.t1.exon3;Parent=g10725.t1
HiC_scaffold_2	AUGUSTUS	exon	27717387	27717532	.	+	.	ID=g10725.t2.exon3;Parent=g10725.t2
HiC_scaffold_2	AUGUSTUS	exon	27717387	27717532	.	+	.	ID=g10725.t3.exon3;Parent=g10725.t3
HiC_scaffold_2	AUGUSTUS	CDS	27717387	27717532	1.0	+	1	ID=g10725.t1.CDS3;Parent=g10725.t1
HiC_scaffold_2	AUGUSTUS	CDS	27717387	27717532	1.0	+	1	ID=g10725.t2.CDS3;Parent=g10725.t2
HiC_scaffold_2	AUGUSTUS	CDS	27717387	27717532	1.0	+	1	ID=g10725.t3.CDS3;Parent=g10725.t3
HiC_scaffold_2	AUGUSTUS	intron	27717533	27718377	1.0	+	.	ID=g10725.t1.intron3;Parent=g10725.t1
HiC_scaffold_2	AUGUSTUS	intron	27717533	27718377	1.0	+	.	ID=g10725.t2.intron3;Parent=g10725.t2
HiC_scaffold_2	AUGUSTUS	intron	27717533	27718377	1.0	+	.	ID=g10725.t3.intron3;Parent=g10725.t3
HiC_scaffold_2	AUGUSTUS	exon	27718378	27718526	.	+	.	ID=g10725.t1.exon4;Parent=g10725.t1
HiC_scaffold_2	AUGUSTUS	exon	27718378	27718526	.	+	.	ID=g10725.t2.exon4;Parent=g10725.t2
HiC_scaffold_2	AUGUSTUS	exon	27718378	27718526	.	+	.	ID=g10725.t3.exon4;Parent=g10725.t3
HiC_scaffold_2	AUGUSTUS	CDS	27718378	27718526	1.0	+	2	ID=g10725.t1.CDS4;Parent=g10725.t1
HiC_scaffold_2	AUGUSTUS	CDS	27718378	27718526	1.0	+	2	ID=g10725.t2.CDS4;Parent=g10725.t2
HiC_scaffold_2	AUGUSTUS	CDS	27718378	27718526	1.0	+	2	ID=g10725.t3.CDS4;Parent=g10725.t3
HiC_scaffold_2	AUGUSTUS	intron	27718527	27718747	1.0	+	.	ID=g10725.t1.intron4;Parent=g10725.t1
HiC_scaffold_2	AUGUSTUS	intron	27718527	27718747	1.0	+	.	ID=g10725.t2.intron4;Parent=g10725.t2
HiC_scaffold_2	AUGUSTUS	intron	27718527	27718747	1.0	+	.	ID=g10725.t3.intron4;Parent=g10725.t3
HiC_scaffold_2	AUGUSTUS	exon	27718748	27718897	.	+	.	ID=g10725.t1.exon5;Parent=g10725.t1
HiC_scaffold_2	AUGUSTUS	exon	27718748	27718897	.	+	.	ID=g10725.t2.exon5;Parent=g10725.t2
HiC_scaffold_2	AUGUSTUS	exon	27718748	27718897	.	+	.	ID=g10725.t3.exon5;Parent=g10725.t3
HiC_scaffold_2	AUGUSTUS	CDS	27718748	27718897	1.0	+	0	ID=g10725.t1.CDS5;Parent=g10725.t1
HiC_scaffold_2	AUGUSTUS	CDS	27718748	27718897	1.0	+	0	ID=g10725.t2.CDS5;Parent=g10725.t2
HiC_scaffold_2	AUGUSTUS	CDS	27718748	27718897	1.0	+	0	ID=g10725.t3.CDS5;Parent=g10725.t3
HiC_scaffold_2	AUGUSTUS	intron	27718898	27720120	1.0	+	.	ID=g10725.t1.intron5;Parent=g10725.t1
HiC_scaffold_2	AUGUSTUS	intron	27718898	27720120	1.0	+	.	ID=g10725.t2.intron5;Parent=g10725.t2
HiC_scaffold_2	AUGUSTUS	intron	27718898	27720120	1.0	+	.	ID=g10725.t3.intron5;Parent=g10725.t3
HiC_scaffold_2	AUGUSTUS	exon	27720121	27720193	.	+	.	ID=g10725.t1.exon6;Parent=g10725.t1
HiC_scaffold_2	AUGUSTUS	exon	27720121	27720193	.	+	.	ID=g10725.t2.exon6;Parent=g10725.t2
HiC_scaffold_2	AUGUSTUS	exon	27720121	27720193	.	+	.	ID=g10725.t3.exon6;Parent=g10725.t3
HiC_scaffold_2	AUGUSTUS	CDS	27720121	27720193	1.0	+	0	ID=g10725.t1.CDS6;Parent=g10725.t1
HiC_scaffold_2	AUGUSTUS	CDS	27720121	27720193	1.0	+	0	ID=g10725.t2.CDS6;Parent=g10725.t2
HiC_scaffold_2	AUGUSTUS	CDS	27720121	27720193	1.0	+	0	ID=g10725.t3.CDS6;Parent=g10725.t3
HiC_scaffold_2	AUGUSTUS	intron	27720194	27726267	1.0	+	.	ID=g10725.t1.intron6;Parent=g10725.t1
HiC_scaffold_2	AUGUSTUS	intron	27720194	27726267	1.0	+	.	ID=g10725.t2.intron6;Parent=g10725.t2
HiC_scaffold_2	AUGUSTUS	intron	27720194	27726267	1.0	+	.	ID=g10725.t3.intron6;Parent=g10725.t3
HiC_scaffold_2	AUGUSTUS	exon	27726268	27726382	.	+	.	ID=g10725.t1.exon7;Parent=g10725.t1
HiC_scaffold_2	AUGUSTUS	exon	27726268	27726382	.	+	.	ID=g10725.t2.exon7;Parent=g10725.t2
HiC_scaffold_2	AUGUSTUS	exon	27726268	27726382	.	+	.	ID=g10725.t3.exon7;Parent=g10725.t3
HiC_scaffold_2	AUGUSTUS	CDS	27726268	27726382	1.0	+	2	ID=g10725.t1.CDS7;Parent=g10725.t1
HiC_scaffold_2	AUGUSTUS	CDS	27726268	27726382	1.0	+	2	ID=g10725.t2.CDS7;Parent=g10725.t2
HiC_scaffold_2	AUGUSTUS	CDS	27726268	27726382	1.0	+	2	ID=g10725.t3.CDS7;Parent=g10725.t3
HiC_scaffold_2	AUGUSTUS	intron	27726383	27735237	1.0	+	.	ID=g10725.t1.intron7;Parent=g10725.t1
HiC_scaffold_2	AUGUSTUS	intron	27726383	27735237	1.0	+	.	ID=g10725.t2.intron7;Parent=g10725.t2
HiC_scaffold_2	AUGUSTUS	intron	27726383	27735237	1.0	+	.	ID=g10725.t3.intron7;Parent=g10725.t3
HiC_scaffold_2	AUGUSTUS	exon	27735238	27735643	.	+	.	ID=g10725.t1.exon8;Parent=g10725.t1
HiC_scaffold_2	AUGUSTUS	exon	27735238	27735643	.	+	.	ID=g10725.t2.exon8;Parent=g10725.t2
HiC_scaffold_2	AUGUSTUS	exon	27735238	27735643	.	+	.	ID=g10725.t3.exon8;Parent=g10725.t3
HiC_scaffold_2	AUGUSTUS	CDS	27735238	27735643	1.0	+	1	ID=g10725.t1.CDS8;Parent=g10725.t1
HiC_scaffold_2	AUGUSTUS	CDS	27735238	27735643	1.0	+	1	ID=g10725.t2.CDS8;Parent=g10725.t2
HiC_scaffold_2	AUGUSTUS	CDS	27735238	27735643	1.0	+	1	ID=g10725.t3.CDS8;Parent=g10725.t3
HiC_scaffold_2	AUGUSTUS	intron	27735644	27737896	1.0	+	.	ID=g10725.t2.intron8;Parent=g10725.t2
HiC_scaffold_2	AUGUSTUS	intron	27735644	27737896	1.0	+	.	ID=g10725.t3.intron8;Parent=g10725.t3
HiC_scaffold_2	AUGUSTUS	intron	27735644	27737911	1.0	+	.	ID=g10725.t1.intron8;Parent=g10725.t1
HiC_scaffold_2	AUGUSTUS	exon	27737897	27737977	.	+	.	ID=g10725.t2.exon9;Parent=g10725.t2
HiC_scaffold_2	AUGUSTUS	exon	27737897	27737977	.	+	.	ID=g10725.t3.exon9;Parent=g10725.t3
HiC_scaffold_2	AUGUSTUS	CDS	27737897	27737977	1.0	+	0	ID=g10725.t2.CDS9;Parent=g10725.t2
HiC_scaffold_2	AUGUSTUS	CDS	27737897	27737977	1.0	+	0	ID=g10725.t3.CDS9;Parent=g10725.t3
HiC_scaffold_2	AUGUSTUS	exon	27737912	27737977	.	+	.	ID=g10725.t1.exon9;Parent=g10725.t1
HiC_scaffold_2	AUGUSTUS	CDS	27737912	27737977	1.0	+	0	ID=g10725.t1.CDS9;Parent=g10725.t1
HiC_scaffold_2	AUGUSTUS	intron	27737978	27739951	1.0	+	.	ID=g10725.t1.intron9;Parent=g10725.t1
HiC_scaffold_2	AUGUSTUS	intron	27737978	27739951	1.0	+	.	ID=g10725.t2.intron9;Parent=g10725.t2
HiC_scaffold_2	AUGUSTUS	intron	27737978	27739951	1.0	+	.	ID=g10725.t3.intron9;Parent=g10725.t3
HiC_scaffold_2	AUGUSTUS	exon	27739952	27740090	.	+	.	ID=g10725.t1.exon10;Parent=g10725.t1
HiC_scaffold_2	AUGUSTUS	exon	27739952	27740090	.	+	.	ID=g10725.t2.exon10;Parent=g10725.t2
HiC_scaffold_2	AUGUSTUS	exon	27739952	27740090	.	+	.	ID=g10725.t3.exon10;Parent=g10725.t3
HiC_scaffold_2	AUGUSTUS	CDS	27739952	27740090	1.0	+	0	ID=g10725.t1.CDS10;Parent=g10725.t1
HiC_scaffold_2	AUGUSTUS	CDS	27739952	27740090	1.0	+	0	ID=g10725.t2.CDS10;Parent=g10725.t2
HiC_scaffold_2	AUGUSTUS	CDS	27739952	27740090	1.0	+	0	ID=g10725.t3.CDS10;Parent=g10725.t3
HiC_scaffold_2	AUGUSTUS	intron	27740091	27741408	1.0	+	.	ID=g10725.t1.intron10;Parent=g10725.t1
HiC_scaffold_2	AUGUSTUS	intron	27740091	27741408	1.0	+	.	ID=g10725.t2.intron10;Parent=g10725.t2
HiC_scaffold_2	AUGUSTUS	intron	27740091	27741408	1.0	+	.	ID=g10725.t3.intron10;Parent=g10725.t3
HiC_scaffold_2	AUGUSTUS	exon	27741409	27741484	.	+	.	ID=g10725.t1.exon11;Parent=g10725.t1
HiC_scaffold_2	AUGUSTUS	exon	27741409	27741484	.	+	.	ID=g10725.t2.exon11;Parent=g10725.t2
HiC_scaffold_2	AUGUSTUS	exon	27741409	27741484	.	+	.	ID=g10725.t3.exon11;Parent=g10725.t3
HiC_scaffold_2	AUGUSTUS	CDS	27741409	27741484	1.0	+	2	ID=g10725.t1.CDS11;Parent=g10725.t1
HiC_scaffold_2	AUGUSTUS	CDS	27741409	27741484	1.0	+	2	ID=g10725.t2.CDS11;Parent=g10725.t2
HiC_scaffold_2	AUGUSTUS	CDS	27741409	27741484	1.0	+	2	ID=g10725.t3.CDS11;Parent=g10725.t3
HiC_scaffold_2	AUGUSTUS	intron	27741485	27743539	1.0	+	.	ID=g10725.t1.intron11;Parent=g10725.t1
HiC_scaffold_2	AUGUSTUS	intron	27741485	27743539	1.0	+	.	ID=g10725.t2.intron11;Parent=g10725.t2
HiC_scaffold_2	AUGUSTUS	intron	27741485	27743539	1.0	+	.	ID=g10725.t3.intron11;Parent=g10725.t3
HiC_scaffold_2	AUGUSTUS	exon	27743540	27743607	.	+	.	ID=g10725.t1.exon12;Parent=g10725.t1
HiC_scaffold_2	AUGUSTUS	exon	27743540	27743607	.	+	.	ID=g10725.t2.exon12;Parent=g10725.t2
HiC_scaffold_2	AUGUSTUS	exon	27743540	27743607	.	+	.	ID=g10725.t3.exon12;Parent=g10725.t3
HiC_scaffold_2	AUGUSTUS	CDS	27743540	27743607	1.0	+	1	ID=g10725.t1.CDS12;Parent=g10725.t1
HiC_scaffold_2	AUGUSTUS	CDS	27743540	27743607	1.0	+	1	ID=g10725.t2.CDS12;Parent=g10725.t2
HiC_scaffold_2	AUGUSTUS	CDS	27743540	27743607	1.0	+	1	ID=g10725.t3.CDS12;Parent=g10725.t3
HiC_scaffold_2	AUGUSTUS	intron	27743608	27743893	1.0	+	.	ID=g10725.t1.intron12;Parent=g10725.t1
HiC_scaffold_2	AUGUSTUS	intron	27743608	27743893	1.0	+	.	ID=g10725.t2.intron12;Parent=g10725.t2
HiC_scaffold_2	AUGUSTUS	intron	27743608	27743893	1.0	+	.	ID=g10725.t3.intron12;Parent=g10725.t3
HiC_scaffold_2	AUGUSTUS	exon	27743894	27744002	.	+	.	ID=g10725.t1.exon13;Parent=g10725.t1
HiC_scaffold_2	AUGUSTUS	exon	27743894	27744002	.	+	.	ID=g10725.t2.exon13;Parent=g10725.t2
HiC_scaffold_2	AUGUSTUS	exon	27743894	27744002	.	+	.	ID=g10725.t3.exon13;Parent=g10725.t3
HiC_scaffold_2	AUGUSTUS	CDS	27743894	27744002	1.0	+	2	ID=g10725.t1.CDS13;Parent=g10725.t1
HiC_scaffold_2	AUGUSTUS	CDS	27743894	27744002	1.0	+	2	ID=g10725.t2.CDS13;Parent=g10725.t2
HiC_scaffold_2	AUGUSTUS	CDS	27743894	27744002	1.0	+	2	ID=g10725.t3.CDS13;Parent=g10725.t3
HiC_scaffold_2	AUGUSTUS	intron	27744003	27744935	1.0	+	.	ID=g10725.t1.intron13;Parent=g10725.t1
HiC_scaffold_2	AUGUSTUS	intron	27744003	27744935	1.0	+	.	ID=g10725.t2.intron13;Parent=g10725.t2
HiC_scaffold_2	AUGUSTUS	intron	27744003	27744935	1.0	+	.	ID=g10725.t3.intron13;Parent=g10725.t3
HiC_scaffold_2	AUGUSTUS	exon	27744936	27745004	.	+	.	ID=g10725.t1.exon14;Parent=g10725.t1
HiC_scaffold_2	AUGUSTUS	exon	27744936	27745004	.	+	.	ID=g10725.t2.exon14;Parent=g10725.t2
HiC_scaffold_2	AUGUSTUS	exon	27744936	27745004	.	+	.	ID=g10725.t3.exon14;Parent=g10725.t3
HiC_scaffold_2	AUGUSTUS	CDS	27744936	27745004	1.0	+	1	ID=g10725.t1.CDS14;Parent=g10725.t1
HiC_scaffold_2	AUGUSTUS	CDS	27744936	27745004	1.0	+	1	ID=g10725.t2.CDS14;Parent=g10725.t2
HiC_scaffold_2	AUGUSTUS	CDS	27744936	27745004	1.0	+	1	ID=g10725.t3.CDS14;Parent=g10725.t3
HiC_scaffold_2	AUGUSTUS	intron	27745005	27747671	1.0	+	.	ID=g10725.t1.intron14;Parent=g10725.t1
HiC_scaffold_2	AUGUSTUS	intron	27745005	27747671	1.0	+	.	ID=g10725.t2.intron14;Parent=g10725.t2
HiC_scaffold_2	AUGUSTUS	intron	27745005	27747671	1.0	+	.	ID=g10725.t3.intron14;Parent=g10725.t3
HiC_scaffold_2	AUGUSTUS	exon	27747672	27747754	.	+	.	ID=g10725.t1.exon15;Parent=g10725.t1
HiC_scaffold_2	AUGUSTUS	exon	27747672	27747754	.	+	.	ID=g10725.t2.exon15;Parent=g10725.t2
HiC_scaffold_2	AUGUSTUS	exon	27747672	27747754	.	+	.	ID=g10725.t3.exon15;Parent=g10725.t3
HiC_scaffold_2	AUGUSTUS	CDS	27747672	27747754	1.0	+	1	ID=g10725.t1.CDS15;Parent=g10725.t1
HiC_scaffold_2	AUGUSTUS	CDS	27747672	27747754	1.0	+	1	ID=g10725.t2.CDS15;Parent=g10725.t2
HiC_scaffold_2	AUGUSTUS	CDS	27747672	27747754	1.0	+	1	ID=g10725.t3.CDS15;Parent=g10725.t3
HiC_scaffold_2	AUGUSTUS	intron	27747755	27751125	1.0	+	.	ID=g10725.t1.intron15;Parent=g10725.t1
HiC_scaffold_2	AUGUSTUS	intron	27747755	27751125	1.0	+	.	ID=g10725.t2.intron15;Parent=g10725.t2
HiC_scaffold_2	AUGUSTUS	intron	27747755	27751125	1.0	+	.	ID=g10725.t3.intron15;Parent=g10725.t3
HiC_scaffold_2	AUGUSTUS	exon	27751126	27751232	.	+	.	ID=g10725.t1.exon16;Parent=g10725.t1
HiC_scaffold_2	AUGUSTUS	exon	27751126	27751232	.	+	.	ID=g10725.t2.exon16;Parent=g10725.t2
HiC_scaffold_2	AUGUSTUS	exon	27751126	27751232	.	+	.	ID=g10725.t3.exon16;Parent=g10725.t3
HiC_scaffold_2	AUGUSTUS	CDS	27751126	27751232	1.0	+	2	ID=g10725.t1.CDS16;Parent=g10725.t1
HiC_scaffold_2	AUGUSTUS	CDS	27751126	27751232	1.0	+	2	ID=g10725.t2.CDS16;Parent=g10725.t2
HiC_scaffold_2	AUGUSTUS	CDS	27751126	27751232	1.0	+	2	ID=g10725.t3.CDS16;Parent=g10725.t3
HiC_scaffold_2	AUGUSTUS	intron	27751233	27761465	1.0	+	.	ID=g10725.t1.intron16;Parent=g10725.t1
HiC_scaffold_2	AUGUSTUS	intron	27751233	27761465	1.0	+	.	ID=g10725.t2.intron16;Parent=g10725.t2
HiC_scaffold_2	AUGUSTUS	intron	27751233	27761465	1.0	+	.	ID=g10725.t3.intron16;Parent=g10725.t3
HiC_scaffold_2	AUGUSTUS	exon	27761466	27761653	.	+	.	ID=g10725.t1.exon17;Parent=g10725.t1
HiC_scaffold_2	AUGUSTUS	exon	27761466	27761653	.	+	.	ID=g10725.t2.exon17;Parent=g10725.t2
HiC_scaffold_2	AUGUSTUS	exon	27761466	27761653	.	+	.	ID=g10725.t3.exon17;Parent=g10725.t3
HiC_scaffold_2	AUGUSTUS	CDS	27761466	27761653	1.0	+	0	ID=g10725.t1.CDS17;Parent=g10725.t1
HiC_scaffold_2	AUGUSTUS	CDS	27761466	27761653	1.0	+	0	ID=g10725.t2.CDS17;Parent=g10725.t2
HiC_scaffold_2	AUGUSTUS	CDS	27761466	27761653	1.0	+	0	ID=g10725.t3.CDS17;Parent=g10725.t3
HiC_scaffold_2	AUGUSTUS	intron	27761654	27766056	1.0	+	.	ID=g10725.t1.intron17;Parent=g10725.t1
HiC_scaffold_2	AUGUSTUS	intron	27761654	27766056	1.0	+	.	ID=g10725.t2.intron17;Parent=g10725.t2
HiC_scaffold_2	AUGUSTUS	intron	27761654	27766056	1.0	+	.	ID=g10725.t3.intron17;Parent=g10725.t3
HiC_scaffold_2	AUGUSTUS	exon	27766057	27766231	.	+	.	ID=g10725.t1.exon18;Parent=g10725.t1
HiC_scaffold_2	AUGUSTUS	exon	27766057	27766231	.	+	.	ID=g10725.t2.exon18;Parent=g10725.t2
HiC_scaffold_2	AUGUSTUS	exon	27766057	27766231	.	+	.	ID=g10725.t3.exon18;Parent=g10725.t3
HiC_scaffold_2	AUGUSTUS	CDS	27766057	27766231	1.0	+	1	ID=g10725.t1.CDS18;Parent=g10725.t1
HiC_scaffold_2	AUGUSTUS	CDS	27766057	27766231	1.0	+	1	ID=g10725.t2.CDS18;Parent=g10725.t2
HiC_scaffold_2	AUGUSTUS	CDS	27766057	27766231	1.0	+	1	ID=g10725.t3.CDS18;Parent=g10725.t3
HiC_scaffold_2	AUGUSTUS	intron	27766232	27770504	1.0	+	.	ID=g10725.t1.intron18;Parent=g10725.t1
HiC_scaffold_2	AUGUSTUS	intron	27766232	27770504	1.0	+	.	ID=g10725.t2.intron18;Parent=g10725.t2
HiC_scaffold_2	AUGUSTUS	intron	27766232	27770504	1.0	+	.	ID=g10725.t3.intron18;Parent=g10725.t3
HiC_scaffold_2	AUGUSTUS	exon	27770505	27770686	.	+	.	ID=g10725.t1.exon19;Parent=g10725.t1
HiC_scaffold_2	AUGUSTUS	exon	27770505	27770686	.	+	.	ID=g10725.t2.exon19;Parent=g10725.t2
HiC_scaffold_2	AUGUSTUS	exon	27770505	27770686	.	+	.	ID=g10725.t3.exon19;Parent=g10725.t3
HiC_scaffold_2	AUGUSTUS	CDS	27770505	27770686	1.0	+	0	ID=g10725.t1.CDS19;Parent=g10725.t1
HiC_scaffold_2	AUGUSTUS	CDS	27770505	27770686	1.0	+	0	ID=g10725.t2.CDS19;Parent=g10725.t2
HiC_scaffold_2	AUGUSTUS	CDS	27770505	27770686	1.0	+	0	ID=g10725.t3.CDS19;Parent=g10725.t3
HiC_scaffold_2	AUGUSTUS	intron	27770687	27775101	1.0	+	.	ID=g10725.t1.intron19;Parent=g10725.t1
HiC_scaffold_2	AUGUSTUS	intron	27770687	27775101	1.0	+	.	ID=g10725.t2.intron19;Parent=g10725.t2
HiC_scaffold_2	AUGUSTUS	intron	27770687	27775101	1.0	+	.	ID=g10725.t3.intron19;Parent=g10725.t3
HiC_scaffold_2	AUGUSTUS	exon	27775102	27775203	.	+	.	ID=g10725.t1.exon20;Parent=g10725.t1
HiC_scaffold_2	AUGUSTUS	exon	27775102	27775203	.	+	.	ID=g10725.t2.exon20;Parent=g10725.t2
HiC_scaffold_2	AUGUSTUS	exon	27775102	27775203	.	+	.	ID=g10725.t3.exon20;Parent=g10725.t3
HiC_scaffold_2	AUGUSTUS	CDS	27775102	27775203	1.0	+	1	ID=g10725.t1.CDS20;Parent=g10725.t1
HiC_scaffold_2	AUGUSTUS	CDS	27775102	27775203	1.0	+	1	ID=g10725.t2.CDS20;Parent=g10725.t2
HiC_scaffold_2	AUGUSTUS	CDS	27775102	27775203	1.0	+	1	ID=g10725.t3.CDS20;Parent=g10725.t3
HiC_scaffold_2	AUGUSTUS	intron	27775204	27775507	1.0	+	.	ID=g10725.t1.intron20;Parent=g10725.t1
HiC_scaffold_2	AUGUSTUS	intron	27775204	27775507	1.0	+	.	ID=g10725.t2.intron20;Parent=g10725.t2
HiC_scaffold_2	AUGUSTUS	intron	27775204	27775507	1.0	+	.	ID=g10725.t3.intron20;Parent=g10725.t3
HiC_scaffold_2	AUGUSTUS	exon	27775508	27775600	.	+	.	ID=g10725.t1.exon21;Parent=g10725.t1
HiC_scaffold_2	AUGUSTUS	exon	27775508	27775600	.	+	.	ID=g10725.t2.exon21;Parent=g10725.t2
HiC_scaffold_2	AUGUSTUS	exon	27775508	27775600	.	+	.	ID=g10725.t3.exon21;Parent=g10725.t3
HiC_scaffold_2	AUGUSTUS	CDS	27775508	27775600	1.0	+	1	ID=g10725.t1.CDS21;Parent=g10725.t1
HiC_scaffold_2	AUGUSTUS	CDS	27775508	27775600	1.0	+	1	ID=g10725.t2.CDS21;Parent=g10725.t2
HiC_scaffold_2	AUGUSTUS	CDS	27775508	27775600	1.0	+	1	ID=g10725.t3.CDS21;Parent=g10725.t3
HiC_scaffold_2	AUGUSTUS	intron	27775601	27780265	1.0	+	.	ID=g10725.t1.intron21;Parent=g10725.t1
HiC_scaffold_2	AUGUSTUS	intron	27775601	27780265	1.0	+	.	ID=g10725.t2.intron21;Parent=g10725.t2
HiC_scaffold_2	AUGUSTUS	intron	27775601	27780265	1.0	+	.	ID=g10725.t3.intron21;Parent=g10725.t3
HiC_scaffold_2	AUGUSTUS	exon	27780266	27780407	.	+	.	ID=g10725.t1.exon22;Parent=g10725.t1
HiC_scaffold_2	AUGUSTUS	exon	27780266	27780407	.	+	.	ID=g10725.t2.exon22;Parent=g10725.t2
HiC_scaffold_2	AUGUSTUS	exon	27780266	27780407	.	+	.	ID=g10725.t3.exon22;Parent=g10725.t3
HiC_scaffold_2	AUGUSTUS	CDS	27780266	27780407	1.0	+	1	ID=g10725.t1.CDS22;Parent=g10725.t1
HiC_scaffold_2	AUGUSTUS	CDS	27780266	27780407	1.0	+	1	ID=g10725.t2.CDS22;Parent=g10725.t2
HiC_scaffold_2	AUGUSTUS	CDS	27780266	27780407	1.0	+	1	ID=g10725.t3.CDS22;Parent=g10725.t3
HiC_scaffold_2	AUGUSTUS	intron	27780408	27787498	1.0	+	.	ID=g10725.t1.intron22;Parent=g10725.t1
HiC_scaffold_2	AUGUSTUS	intron	27780408	27787498	1.0	+	.	ID=g10725.t2.intron22;Parent=g10725.t2
HiC_scaffold_2	AUGUSTUS	intron	27780408	27787498	1.0	+	.	ID=g10725.t3.intron22;Parent=g10725.t3
HiC_scaffold_2	AUGUSTUS	exon	27787499	27787669	.	+	.	ID=g10725.t1.exon23;Parent=g10725.t1
HiC_scaffold_2	AUGUSTUS	exon	27787499	27787669	.	+	.	ID=g10725.t2.exon23;Parent=g10725.t2
HiC_scaffold_2	AUGUSTUS	exon	27787499	27787669	.	+	.	ID=g10725.t3.exon23;Parent=g10725.t3
HiC_scaffold_2	AUGUSTUS	CDS	27787499	27787669	1.0	+	0	ID=g10725.t1.CDS23;Parent=g10725.t1
HiC_scaffold_2	AUGUSTUS	CDS	27787499	27787669	1.0	+	0	ID=g10725.t2.CDS23;Parent=g10725.t2
HiC_scaffold_2	AUGUSTUS	CDS	27787499	27787669	1.0	+	0	ID=g10725.t3.CDS23;Parent=g10725.t3
HiC_scaffold_2	AUGUSTUS	intron	27787670	27787746	1.0	+	.	ID=g10725.t1.intron23;Parent=g10725.t1
HiC_scaffold_2	AUGUSTUS	intron	27787670	27787746	1.0	+	.	ID=g10725.t2.intron23;Parent=g10725.t2
HiC_scaffold_2	AUGUSTUS	intron	27787670	27787746	1.0	+	.	ID=g10725.t3.intron23;Parent=g10725.t3
HiC_scaffold_2	AUGUSTUS	exon	27787747	27787844	.	+	.	ID=g10725.t1.exon24;Parent=g10725.t1
HiC_scaffold_2	AUGUSTUS	exon	27787747	27787844	.	+	.	ID=g10725.t2.exon24;Parent=g10725.t2
HiC_scaffold_2	AUGUSTUS	exon	27787747	27787844	.	+	.	ID=g10725.t3.exon24;Parent=g10725.t3
HiC_scaffold_2	AUGUSTUS	CDS	27787747	27787844	1.0	+	0	ID=g10725.t1.CDS24;Parent=g10725.t1
HiC_scaffold_2	AUGUSTUS	CDS	27787747	27787844	1.0	+	0	ID=g10725.t2.CDS24;Parent=g10725.t2
HiC_scaffold_2	AUGUSTUS	CDS	27787747	27787844	1.0	+	0	ID=g10725.t3.CDS24;Parent=g10725.t3
HiC_scaffold_2	AUGUSTUS	intron	27787845	27789109	1.0	+	.	ID=g10725.t1.intron24;Parent=g10725.t1
HiC_scaffold_2	AUGUSTUS	intron	27787845	27789109	1.0	+	.	ID=g10725.t2.intron24;Parent=g10725.t2
HiC_scaffold_2	AUGUSTUS	intron	27787845	27789109	1.0	+	.	ID=g10725.t3.intron24;Parent=g10725.t3
HiC_scaffold_2	AUGUSTUS	exon	27789110	27789185	.	+	.	ID=g10725.t1.exon25;Parent=g10725.t1
HiC_scaffold_2	AUGUSTUS	exon	27789110	27789185	.	+	.	ID=g10725.t2.exon25;Parent=g10725.t2
HiC_scaffold_2	AUGUSTUS	exon	27789110	27789185	.	+	.	ID=g10725.t3.exon25;Parent=g10725.t3
HiC_scaffold_2	AUGUSTUS	CDS	27789110	27789185	1.0	+	1	ID=g10725.t1.CDS25;Parent=g10725.t1
HiC_scaffold_2	AUGUSTUS	CDS	27789110	27789185	1.0	+	1	ID=g10725.t2.CDS25;Parent=g10725.t2
HiC_scaffold_2	AUGUSTUS	CDS	27789110	27789185	1.0	+	1	ID=g10725.t3.CDS25;Parent=g10725.t3
HiC_scaffold_2	AUGUSTUS	intron	27789186	27789944	0.88	+	.	ID=g10725.t1.intron25;Parent=g10725.t1
HiC_scaffold_2	AUGUSTUS	intron	27789186	27789944	1.0	+	.	ID=g10725.t2.intron25;Parent=g10725.t2
HiC_scaffold_2	AUGUSTUS	intron	27789186	27789947	1.0	+	.	ID=g10725.t3.intron25;Parent=g10725.t3
HiC_scaffold_2	AUGUSTUS	exon	27789945	27790021	.	+	.	ID=g10725.t1.exon26;Parent=g10725.t1
HiC_scaffold_2	AUGUSTUS	exon	27789945	27790021	.	+	.	ID=g10725.t2.exon26;Parent=g10725.t2
HiC_scaffold_2	AUGUSTUS	CDS	27789945	27790021	0.88	+	0	ID=g10725.t1.CDS26;Parent=g10725.t1
HiC_scaffold_2	AUGUSTUS	CDS	27789945	27790021	1.0	+	0	ID=g10725.t2.CDS26;Parent=g10725.t2
HiC_scaffold_2	AUGUSTUS	exon	27789948	27790021	.	+	.	ID=g10725.t3.exon26;Parent=g10725.t3
HiC_scaffold_2	AUGUSTUS	CDS	27789948	27790021	1.0	+	0	ID=g10725.t3.CDS26;Parent=g10725.t3
HiC_scaffold_2	AUGUSTUS	intron	27790022	27794380	1.0	+	.	ID=g10725.t1.intron26;Parent=g10725.t1
HiC_scaffold_2	AUGUSTUS	intron	27790022	27794380	1.0	+	.	ID=g10725.t2.intron26;Parent=g10725.t2
HiC_scaffold_2	AUGUSTUS	intron	27790022	27794380	1.0	+	.	ID=g10725.t3.intron26;Parent=g10725.t3
HiC_scaffold_2	AUGUSTUS	exon	27794381	27794456	.	+	.	ID=g10725.t1.exon27;Parent=g10725.t1
HiC_scaffold_2	AUGUSTUS	exon	27794381	27794456	.	+	.	ID=g10725.t2.exon27;Parent=g10725.t2
HiC_scaffold_2	AUGUSTUS	exon	27794381	27794456	.	+	.	ID=g10725.t3.exon27;Parent=g10725.t3
HiC_scaffold_2	AUGUSTUS	CDS	27794381	27794456	1.0	+	1	ID=g10725.t1.CDS27;Parent=g10725.t1
HiC_scaffold_2	AUGUSTUS	CDS	27794381	27794456	1.0	+	1	ID=g10725.t2.CDS27;Parent=g10725.t2
HiC_scaffold_2	AUGUSTUS	CDS	27794381	27794456	1.0	+	1	ID=g10725.t3.CDS27;Parent=g10725.t3
HiC_scaffold_2	AUGUSTUS	intron	27794457	27794683	1.0	+	.	ID=g10725.t1.intron27;Parent=g10725.t1
HiC_scaffold_2	AUGUSTUS	intron	27794457	27794683	1.0	+	.	ID=g10725.t2.intron27;Parent=g10725.t2
HiC_scaffold_2	AUGUSTUS	intron	27794457	27794683	1.0	+	.	ID=g10725.t3.intron27;Parent=g10725.t3
HiC_scaffold_2	AUGUSTUS	exon	27794684	27794796	.	+	.	ID=g10725.t1.exon28;Parent=g10725.t1
HiC_scaffold_2	AUGUSTUS	exon	27794684	27794796	.	+	.	ID=g10725.t2.exon28;Parent=g10725.t2
HiC_scaffold_2	AUGUSTUS	exon	27794684	27794796	.	+	.	ID=g10725.t3.exon28;Parent=g10725.t3
HiC_scaffold_2	AUGUSTUS	CDS	27794684	27794796	1.0	+	0	ID=g10725.t1.CDS28;Parent=g10725.t1
HiC_scaffold_2	AUGUSTUS	CDS	27794684	27794796	1.0	+	0	ID=g10725.t2.CDS28;Parent=g10725.t2
HiC_scaffold_2	AUGUSTUS	CDS	27794684	27794796	1.0	+	0	ID=g10725.t3.CDS28;Parent=g10725.t3
HiC_scaffold_2	AUGUSTUS	intron	27794797	27797003	1.0	+	.	ID=g10725.t1.intron28;Parent=g10725.t1
HiC_scaffold_2	AUGUSTUS	intron	27794797	27797003	1.0	+	.	ID=g10725.t2.intron28;Parent=g10725.t2
HiC_scaffold_2	AUGUSTUS	intron	27794797	27797003	1.0	+	.	ID=g10725.t3.intron28;Parent=g10725.t3
HiC_scaffold_2	AUGUSTUS	exon	27797004	27797118	.	+	.	ID=g10725.t1.exon29;Parent=g10725.t1
HiC_scaffold_2	AUGUSTUS	exon	27797004	27797118	.	+	.	ID=g10725.t2.exon29;Parent=g10725.t2
HiC_scaffold_2	AUGUSTUS	exon	27797004	27797118	.	+	.	ID=g10725.t3.exon29;Parent=g10725.t3
HiC_scaffold_2	AUGUSTUS	CDS	27797004	27797118	1.0	+	1	ID=g10725.t1.CDS29;Parent=g10725.t1
HiC_scaffold_2	AUGUSTUS	CDS	27797004	27797118	1.0	+	1	ID=g10725.t2.CDS29;Parent=g10725.t2
HiC_scaffold_2	AUGUSTUS	CDS	27797004	27797118	1.0	+	1	ID=g10725.t3.CDS29;Parent=g10725.t3
HiC_scaffold_2	AUGUSTUS	intron	27797119	27801519	1.0	+	.	ID=g10725.t1.intron29;Parent=g10725.t1
HiC_scaffold_2	AUGUSTUS	intron	27797119	27801519	1.0	+	.	ID=g10725.t2.intron29;Parent=g10725.t2
HiC_scaffold_2	AUGUSTUS	intron	27797119	27801519	1.0	+	.	ID=g10725.t3.intron29;Parent=g10725.t3
HiC_scaffold_2	AUGUSTUS	exon	27801520	27801651	.	+	.	ID=g10725.t1.exon30;Parent=g10725.t1
HiC_scaffold_2	AUGUSTUS	exon	27801520	27801651	.	+	.	ID=g10725.t2.exon30;Parent=g10725.t2
HiC_scaffold_2	AUGUSTUS	exon	27801520	27801651	.	+	.	ID=g10725.t3.exon30;Parent=g10725.t3
HiC_scaffold_2	AUGUSTUS	CDS	27801520	27801651	1.0	+	0	ID=g10725.t1.CDS30;Parent=g10725.t1
HiC_scaffold_2	AUGUSTUS	CDS	27801520	27801651	1.0	+	0	ID=g10725.t2.CDS30;Parent=g10725.t2
HiC_scaffold_2	AUGUSTUS	CDS	27801520	27801651	1.0	+	0	ID=g10725.t3.CDS30;Parent=g10725.t3
HiC_scaffold_2	AUGUSTUS	intron	27801652	27804029	1.0	+	.	ID=g10725.t1.intron30;Parent=g10725.t1
HiC_scaffold_2	AUGUSTUS	intron	27801652	27804029	1.0	+	.	ID=g10725.t2.intron30;Parent=g10725.t2
HiC_scaffold_2	AUGUSTUS	intron	27801652	27804029	1.0	+	.	ID=g10725.t3.intron30;Parent=g10725.t3
HiC_scaffold_2	AUGUSTUS	exon	27804030	27804192	.	+	.	ID=g10725.t1.exon31;Parent=g10725.t1
HiC_scaffold_2	AUGUSTUS	exon	27804030	27804192	.	+	.	ID=g10725.t2.exon31;Parent=g10725.t2
HiC_scaffold_2	AUGUSTUS	exon	27804030	27804192	.	+	.	ID=g10725.t3.exon31;Parent=g10725.t3
HiC_scaffold_2	AUGUSTUS	CDS	27804030	27804192	1.0	+	0	ID=g10725.t1.CDS31;Parent=g10725.t1
HiC_scaffold_2	AUGUSTUS	CDS	27804030	27804192	1.0	+	0	ID=g10725.t2.CDS31;Parent=g10725.t2
HiC_scaffold_2	AUGUSTUS	CDS	27804030	27804192	1.0	+	0	ID=g10725.t3.CDS31;Parent=g10725.t3
HiC_scaffold_2	AUGUSTUS	intron	27804193	27814107	1.0	+	.	ID=g10725.t1.intron31;Parent=g10725.t1
HiC_scaffold_2	AUGUSTUS	intron	27804193	27814107	1.0	+	.	ID=g10725.t2.intron31;Parent=g10725.t2
HiC_scaffold_2	AUGUSTUS	intron	27804193	27814107	1.0	+	.	ID=g10725.t3.intron31;Parent=g10725.t3
HiC_scaffold_2	AUGUSTUS	exon	27814108	27814322	.	+	.	ID=g10725.t1.exon32;Parent=g10725.t1
HiC_scaffold_2	AUGUSTUS	exon	27814108	27814322	.	+	.	ID=g10725.t2.exon32;Parent=g10725.t2
HiC_scaffold_2	AUGUSTUS	exon	27814108	27814322	.	+	.	ID=g10725.t3.exon32;Parent=g10725.t3
HiC_scaffold_2	AUGUSTUS	CDS	27814108	27814322	1.0	+	2	ID=g10725.t1.CDS32;Parent=g10725.t1
HiC_scaffold_2	AUGUSTUS	CDS	27814108	27814322	1.0	+	2	ID=g10725.t2.CDS32;Parent=g10725.t2
HiC_scaffold_2	AUGUSTUS	CDS	27814108	27814322	1.0	+	2	ID=g10725.t3.CDS32;Parent=g10725.t3
HiC_scaffold_2	AUGUSTUS	intron	27814323	27820177	1.0	+	.	ID=g10725.t1.intron32;Parent=g10725.t1
HiC_scaffold_2	AUGUSTUS	intron	27814323	27820177	1.0	+	.	ID=g10725.t2.intron32;Parent=g10725.t2
HiC_scaffold_2	AUGUSTUS	intron	27814323	27820177	1.0	+	.	ID=g10725.t3.intron32;Parent=g10725.t3
HiC_scaffold_2	AUGUSTUS	exon	27820178	27820297	.	+	.	ID=g10725.t1.exon33;Parent=g10725.t1
HiC_scaffold_2	AUGUSTUS	exon	27820178	27820297	.	+	.	ID=g10725.t2.exon33;Parent=g10725.t2
HiC_scaffold_2	AUGUSTUS	exon	27820178	27820297	.	+	.	ID=g10725.t3.exon33;Parent=g10725.t3
HiC_scaffold_2	AUGUSTUS	CDS	27820178	27820297	1.0	+	0	ID=g10725.t1.CDS33;Parent=g10725.t1
HiC_scaffold_2	AUGUSTUS	CDS	27820178	27820297	1.0	+	0	ID=g10725.t2.CDS33;Parent=g10725.t2
HiC_scaffold_2	AUGUSTUS	CDS	27820178	27820297	1.0	+	0	ID=g10725.t3.CDS33;Parent=g10725.t3
HiC_scaffold_2	AUGUSTUS	stop_codon	27820295	27820297	.	+	0	ID=g10725.t1.stop1;Parent=g10725.t1
HiC_scaffold_2	AUGUSTUS	stop_codon	27820295	27820297	.	+	0	ID=g10725.t2.stop1;Parent=g10725.t2
HiC_scaffold_2	AUGUSTUS	stop_codon	27820295	27820297	.	+	0	ID=g10725.t3.stop1;Parent=g10725.t3
HiC_scaffold_2	AUGUSTUS	start_codon	28227740	28227742	.	+	0	ID=g10726.t1.start1;Parent=g10726.t1
HiC_scaffold_2	AUGUSTUS	gene	28227740	28228588	.	+	.	ID=g10726
HiC_scaffold_2	AUGUSTUS	exon	28227740	28228588	.	+	.	ID=g10726.t1.exon1;Parent=g10726.t1
HiC_scaffold_2	AUGUSTUS	mRNA	28227740	28228588	1.0	+	.	ID=g10726.t1;Parent=g10726;em_target=9818.XP_007940893.1;em_score=478.5;em_evalue=2.7e-147;em_tcov=.;em_OGs=28J9V@1|root,2QRUM@2759|Eukaryota,38EBH@33154|Opisthokonta,3BH06@33208|Metazoa,3CVF2@33213|Bilateria,48GTF@7711|Chordata,49DPV@7742|Vertebrata,3JEK5@40674|Mammalia,34ZFH@311790|Afrotheria;em_COG_cat=T;em_desc=Pro-neuregulin-2, membrane-bound isoform-like;em_max_annot_lvl=33208|Metazoa;em_KEGG_ko=ko:K05456;em_KEGG_Pathway=ko01521,ko04012,map01521,map04012;em_BRITE=ko00000,ko00001,ko04052;em_PFAMs=Neuregulin;em_Preferred_name=
HiC_scaffold_2	AUGUSTUS	CDS	28227740	28228588	1.0	+	0	ID=g10726.t1.CDS1;Parent=g10726.t1
HiC_scaffold_2	AUGUSTUS	stop_codon	28228586	28228588	.	+	0	ID=g10726.t1.stop1;Parent=g10726.t1
HiC_scaffold_2	AUGUSTUS	start_codon	29097400	29097402	.	+	0	ID=g10727.t1.start1;Parent=g10727.t1
HiC_scaffold_2	AUGUSTUS	start_codon	29097400	29097402	.	+	0	ID=g10727.t2.start1;Parent=g10727.t2
HiC_scaffold_2	AUGUSTUS	start_codon	29097400	29097402	.	+	0	ID=g10727.t3.start1;Parent=g10727.t3
HiC_scaffold_2	AUGUSTUS	exon	29097400	29097496	.	+	.	ID=g10727.t1.exon1;Parent=g10727.t1
HiC_scaffold_2	AUGUSTUS	exon	29097400	29097496	.	+	.	ID=g10727.t2.exon1;Parent=g10727.t2
HiC_scaffold_2	AUGUSTUS	exon	29097400	29097496	.	+	.	ID=g10727.t3.exon1;Parent=g10727.t3
HiC_scaffold_2	AUGUSTUS	CDS	29097400	29097496	1.0	+	0	ID=g10727.t1.CDS1;Parent=g10727.t1
HiC_scaffold_2	AUGUSTUS	CDS	29097400	29097496	1.0	+	0	ID=g10727.t2.CDS1;Parent=g10727.t2
HiC_scaffold_2	AUGUSTUS	CDS	29097400	29097496	1.0	+	0	ID=g10727.t3.CDS1;Parent=g10727.t3
HiC_scaffold_2	AUGUSTUS	gene	29097400	29315406	.	+	.	ID=g10727
HiC_scaffold_2	AUGUSTUS	mRNA	29097400	29315406	1.0	+	.	ID=g10727.t1;Parent=g10727;em_target=9612.ENSCAFP00000009544;em_score=1376.4;em_evalue=0.0;em_tcov=.;em_OGs=28J9V@1|root,2QRUM@2759|Eukaryota,38EBH@33154|Opisthokonta,3BH06@33208|Metazoa,3CVF2@33213|Bilateria,47YZ6@7711|Chordata,491KR@7742|Vertebrata,3JDGF@40674|Mammalia,3EHNK@33554|Carnivora;em_COG_cat=T;em_desc=Neuregulin 1;em_max_annot_lvl=33208|Metazoa;em_Preferred_name=NRG1;em_KEGG_ko=ko:K05455,ko:K05456;em_KEGG_Pathway=ko01521,ko04012,map01521,map04012;em_BRITE=ko00000,ko00001,ko00536,ko04052;em_PFAMs=EGF,I-set,Neuregulin;em_GOs=GO:0000165,GO:0000187,GO:0001558,GO:0001932,GO:0001934,GO:0003007,GO:0003008,GO:0003157,GO:0003158,GO:0003205,GO:0003206,GO:0003208,GO:0003222,GO:0003229,GO:0003231,GO:0003348,GO:0003674,GO:0003712,GO:0003824,GO:0004672,GO:0004713,GO:0005085,GO:0005088,GO:0005102,GO:0005125,GO:0005178,GO:0005488,GO:0005515,GO:0005575,GO:0005576,GO:0005615,GO:0005622,GO:0005623,GO:0005634,GO:0005654,GO:0005886,GO:0006355,GO:0006464,GO:0006468,GO:0006629,GO:0006644,GO:0006650,GO:0006793,GO:0006796,GO:0006807,GO:0006950,GO:0007154,GO:0007165,GO:0007166,GO:0007167,GO:0007169,GO:0007171,GO:0007275,GO:0007399,GO:0007507,GO:0007517,GO:0007610,GO:0007611,GO:0007613,GO:0008047,GO:0008083,GO:0008150,GO:0008152,GO:0008283,GO:0008284,GO:0009611,GO:0009653,GO:0009719,GO:0009725,GO:0009887,GO:0009888,GO:0009889,GO:0009890,GO:0009892,GO:0009893,GO:0009966,GO:0009967,GO:0009968,GO:0009987,GO:0010002,GO:0010033,GO:0010468,GO:0010469,GO:0010556,GO:0010558,GO:0010562,GO:0010604,GO:0010605,GO:0010624,GO:0010625,GO:0010629,GO:0010646,GO:0010647,GO:0010648,GO:0010656,GO:0010660,GO:0010662,GO:0010664,GO:0010665,GO:0010667,GO:0010720,GO:0010817,GO:0010941,GO:0010975,GO:0010976,GO:0014013,GO:0014015,GO:0014031,GO:0014032,GO:0014033,GO:0014070,GO:0014706,GO:0016020,GO:0016043,GO:0016202,GO:0016301,GO:0016310,GO:0016324,GO:0016740,GO:0016772,GO:0016773,GO:0017016,GO:0018108,GO:0018193,GO:0018212,GO:0019207,GO:0019209,GO:0019219,GO:0019220,GO:0019222,GO:0019538,GO:0019637,GO:0019887,GO:0019899,GO:0019900,GO:0019901,GO:0022008,GO:0022411,GO:0022607,GO:0023014,GO:0023051,GO:0023052,GO:0023056,GO:0023057,GO:0030154,GO:0030155,GO:0030234,GO:0030258,GO:0030295,GO:0030296,GO:0030297,GO:0030307,GO:0030545,GO:0030546,GO:0030855,GO:0030879,GO:0030971,GO:0031267,GO:0031323,GO:0031324,GO:0031325,GO:0031326,GO:0031327,GO:0031344,GO:0031346,GO:0031399,GO:0031401,GO:0031952,GO:0031954,GO:0031974,GO:0031981,GO:0032101,GO:0032103,GO:0032147,GO:0032148,GO:0032268,GO:0032270,GO:0032368,GO:0032369,GO:0032501,GO:0032502,GO:0032570,GO:0032879,GO:0032984,GO:0033674,GO:0033993,GO:0034622,GO:0035004,GO:0035051,GO:0035556,GO:0036211,GO:0038127,GO:0038128,GO:0038129,GO:0038130,GO:0040008,GO:0040012,GO:0042060,GO:0042127,GO:0042221,GO:0042325,GO:0042327,GO:0042493,GO:0042692,GO:0042981,GO:0043066,GO:0043067,GO:0043069,GO:0043085,GO:0043125,GO:0043170,GO:0043226,GO:0043227,GO:0043229,GO:0043231,GO:0043233,GO:0043393,GO:0043405,GO:0043406,GO:0043408,GO:0043410,GO:0043412,GO:0043496,GO:0043497,GO:0043549,GO:0043624,GO:0043933,GO:0044057,GO:0044060,GO:0044085,GO:0044093,GO:0044237,GO:0044238,GO:0044255,GO:0044260,GO:0044267,GO:0044421,GO:0044422,GO:0044424,GO:0044425,GO:0044428,GO:0044446,GO:0044459,GO:0044464,GO:0044877,GO:0045177,GO:0045202,GO:0045445,GO:0045446,GO:0045595,GO:0045597,GO:0045664,GO:0045666,GO:0045785,GO:0045844,GO:0045859,GO:0045860,GO:0045892,GO:0045927,GO:0045934,GO:0045937,GO:0046486,GO:0046488,GO:0046620,GO:0046622,GO:0046834,GO:0046854,GO:0046883,GO:0046888,GO:0046934,GO:0048018,GO:0048468,GO:0048513,GO:0048518,GO:0048519,GO:0048522,GO:0048523,GO:0048545,GO:0048583,GO:0048584,GO:0048585,GO:0048634,GO:0048636,GO:0048638,GO:0048639,GO:0048644,GO:0048679,GO:0048680,GO:0048699,GO:0048729,GO:0048731,GO:0048732,GO:0048738,GO:0048762,GO:0048856,GO:0048863,GO:0048864,GO:0048869,GO:0050730,GO:0050731,GO:0050767,GO:0050769,GO:0050789,GO:0050790,GO:0050793,GO:0050794,GO:0050839,GO:0050877,GO:0050890,GO:0050896,GO:0051020,GO:0051046,GO:0051048,GO:0051049,GO:0051051,GO:0051094,GO:0051098,GO:0051128,GO:0051130,GO:0051146,GO:0051147,GO:0051149,GO:0051153,GO:0051155,GO:0051171,GO:0051172,GO:0051173,GO:0051174,GO:0051239,GO:0051240,GO:0051241,GO:0051246,GO:0051247,GO:0051252,GO:0051253,GO:0051270,GO:0051338,GO:0051347,GO:0051716,GO:0051896,GO:0051897,GO:0051960,GO:0051962,GO:0052813,GO:0055007,GO:0055008,GO:0055010,GO:0055012,GO:0055021,GO:0055023,GO:0055024,GO:0055025,GO:0060043,GO:0060045,GO:0060251,GO:0060252,GO:0060255,GO:0060284,GO:0060379,GO:0060415,GO:0060420,GO:0060421,GO:0060429,GO:0060485,GO:0060537,GO:0060548,GO:0060956,GO:0061061,GO:0061097,GO:0061098,GO:0061383,GO:0061384,GO:0065003,GO:0065007,GO:0065008,GO:0065009,GO:0070013,GO:0070570,GO:0070572,GO:0071704,GO:0071840,GO:0071900,GO:0071902,GO:0071944,GO:0072359,GO:0080090,GO:0080134,GO:0080135,GO:0098590,GO:0098772,GO:0120035,GO:0140096,GO:0140110,GO:1900084,GO:1900086,GO:1901099,GO:1901564,GO:1901654,GO:1901700,GO:1901861,GO:1901863,GO:1902531,GO:1902533,GO:1902679,GO:1903034,GO:1903036,GO:1903506,GO:1903507,GO:1903530,GO:1903531,GO:1905952,GO:1905953,GO:1990782,GO:2000026,GO:2000112,GO:2000113,GO:2000145,GO:2000273,GO:2000831,GO:2000832,GO:2000846,GO:2000847,GO:2000849,GO:2000850,GO:2000852,GO:2000853,GO:2001141,GO:2001233,GO:2001234,GO:2001236,GO:2001237,GO:2001239,GO:2001240
HiC_scaffold_2	AUGUSTUS	mRNA	29097400	29315406	1.0	+	.	ID=g10727.t2;Parent=g10727;em_target=9612.ENSCAFP00000009544;em_score=1347.2;em_evalue=0.0;em_tcov=.;em_OGs=28J9V@1|root,2QRUM@2759|Eukaryota,38EBH@33154|Opisthokonta,3BH06@33208|Metazoa,3CVF2@33213|Bilateria,47YZ6@7711|Chordata,491KR@7742|Vertebrata,3JDGF@40674|Mammalia,3EHNK@33554|Carnivora;em_COG_cat=T;em_desc=Neuregulin 1;em_max_annot_lvl=33208|Metazoa;em_Preferred_name=NRG1;em_KEGG_ko=ko:K05455,ko:K05456;em_KEGG_Pathway=ko01521,ko04012,map01521,map04012;em_BRITE=ko00000,ko00001,ko00536,ko04052;em_PFAMs=EGF,I-set,Neuregulin;em_GOs=GO:0000165,GO:0000187,GO:0001558,GO:0001932,GO:0001934,GO:0003007,GO:0003008,GO:0003157,GO:0003158,GO:0003205,GO:0003206,GO:0003208,GO:0003222,GO:0003229,GO:0003231,GO:0003348,GO:0003674,GO:0003712,GO:0003824,GO:0004672,GO:0004713,GO:0005085,GO:0005088,GO:0005102,GO:0005125,GO:0005178,GO:0005488,GO:0005515,GO:0005575,GO:0005576,GO:0005615,GO:0005622,GO:0005623,GO:0005634,GO:0005654,GO:0005886,GO:0006355,GO:0006464,GO:0006468,GO:0006629,GO:0006644,GO:0006650,GO:0006793,GO:0006796,GO:0006807,GO:0006950,GO:0007154,GO:0007165,GO:0007166,GO:0007167,GO:0007169,GO:0007171,GO:0007275,GO:0007399,GO:0007507,GO:0007517,GO:0007610,GO:0007611,GO:0007613,GO:0008047,GO:0008083,GO:0008150,GO:0008152,GO:0008283,GO:0008284,GO:0009611,GO:0009653,GO:0009719,GO:0009725,GO:0009887,GO:0009888,GO:0009889,GO:0009890,GO:0009892,GO:0009893,GO:0009966,GO:0009967,GO:0009968,GO:0009987,GO:0010002,GO:0010033,GO:0010468,GO:0010469,GO:0010556,GO:0010558,GO:0010562,GO:0010604,GO:0010605,GO:0010624,GO:0010625,GO:0010629,GO:0010646,GO:0010647,GO:0010648,GO:0010656,GO:0010660,GO:0010662,GO:0010664,GO:0010665,GO:0010667,GO:0010720,GO:0010817,GO:0010941,GO:0010975,GO:0010976,GO:0014013,GO:0014015,GO:0014031,GO:0014032,GO:0014033,GO:0014070,GO:0014706,GO:0016020,GO:0016043,GO:0016202,GO:0016301,GO:0016310,GO:0016324,GO:0016740,GO:0016772,GO:0016773,GO:0017016,GO:0018108,GO:0018193,GO:0018212,GO:0019207,GO:0019209,GO:0019219,GO:0019220,GO:0019222,GO:0019538,GO:0019637,GO:0019887,GO:0019899,GO:0019900,GO:0019901,GO:0022008,GO:0022411,GO:0022607,GO:0023014,GO:0023051,GO:0023052,GO:0023056,GO:0023057,GO:0030154,GO:0030155,GO:0030234,GO:0030258,GO:0030295,GO:0030296,GO:0030297,GO:0030307,GO:0030545,GO:0030546,GO:0030855,GO:0030879,GO:0030971,GO:0031267,GO:0031323,GO:0031324,GO:0031325,GO:0031326,GO:0031327,GO:0031344,GO:0031346,GO:0031399,GO:0031401,GO:0031952,GO:0031954,GO:0031974,GO:0031981,GO:0032101,GO:0032103,GO:0032147,GO:0032148,GO:0032268,GO:0032270,GO:0032368,GO:0032369,GO:0032501,GO:0032502,GO:0032570,GO:0032879,GO:0032984,GO:0033674,GO:0033993,GO:0034622,GO:0035004,GO:0035051,GO:0035556,GO:0036211,GO:0038127,GO:0038128,GO:0038129,GO:0038130,GO:0040008,GO:0040012,GO:0042060,GO:0042127,GO:0042221,GO:0042325,GO:0042327,GO:0042493,GO:0042692,GO:0042981,GO:0043066,GO:0043067,GO:0043069,GO:0043085,GO:0043125,GO:0043170,GO:0043226,GO:0043227,GO:0043229,GO:0043231,GO:0043233,GO:0043393,GO:0043405,GO:0043406,GO:0043408,GO:0043410,GO:0043412,GO:0043496,GO:0043497,GO:0043549,GO:0043624,GO:0043933,GO:0044057,GO:0044060,GO:0044085,GO:0044093,GO:0044237,GO:0044238,GO:0044255,GO:0044260,GO:0044267,GO:0044421,GO:0044422,GO:0044424,GO:0044425,GO:0044428,GO:0044446,GO:0044459,GO:0044464,GO:0044877,GO:0045177,GO:0045202,GO:0045445,GO:0045446,GO:0045595,GO:0045597,GO:0045664,GO:0045666,GO:0045785,GO:0045844,GO:0045859,GO:0045860,GO:0045892,GO:0045927,GO:0045934,GO:0045937,GO:0046486,GO:0046488,GO:0046620,GO:0046622,GO:0046834,GO:0046854,GO:0046883,GO:0046888,GO:0046934,GO:0048018,GO:0048468,GO:0048513,GO:0048518,GO:0048519,GO:0048522,GO:0048523,GO:0048545,GO:0048583,GO:0048584,GO:0048585,GO:0048634,GO:0048636,GO:0048638,GO:0048639,GO:0048644,GO:0048679,GO:0048680,GO:0048699,GO:0048729,GO:0048731,GO:0048732,GO:0048738,GO:0048762,GO:0048856,GO:0048863,GO:0048864,GO:0048869,GO:0050730,GO:0050731,GO:0050767,GO:0050769,GO:0050789,GO:0050790,GO:0050793,GO:0050794,GO:0050839,GO:0050877,GO:0050890,GO:0050896,GO:0051020,GO:0051046,GO:0051048,GO:0051049,GO:0051051,GO:0051094,GO:0051098,GO:0051128,GO:0051130,GO:0051146,GO:0051147,GO:0051149,GO:0051153,GO:0051155,GO:0051171,GO:0051172,GO:0051173,GO:0051174,GO:0051239,GO:0051240,GO:0051241,GO:0051246,GO:0051247,GO:0051252,GO:0051253,GO:0051270,GO:0051338,GO:0051347,GO:0051716,GO:0051896,GO:0051897,GO:0051960,GO:0051962,GO:0052813,GO:0055007,GO:0055008,GO:0055010,GO:0055012,GO:0055021,GO:0055023,GO:0055024,GO:0055025,GO:0060043,GO:0060045,GO:0060251,GO:0060252,GO:0060255,GO:0060284,GO:0060379,GO:0060415,GO:0060420,GO:0060421,GO:0060429,GO:0060485,GO:0060537,GO:0060548,GO:0060956,GO:0061061,GO:0061097,GO:0061098,GO:0061383,GO:0061384,GO:0065003,GO:0065007,GO:0065008,GO:0065009,GO:0070013,GO:0070570,GO:0070572,GO:0071704,GO:0071840,GO:0071900,GO:0071902,GO:0071944,GO:0072359,GO:0080090,GO:0080134,GO:0080135,GO:0098590,GO:0098772,GO:0120035,GO:0140096,GO:0140110,GO:1900084,GO:1900086,GO:1901099,GO:1901564,GO:1901654,GO:1901700,GO:1901861,GO:1901863,GO:1902531,GO:1902533,GO:1902679,GO:1903034,GO:1903036,GO:1903506,GO:1903507,GO:1903530,GO:1903531,GO:1905952,GO:1905953,GO:1990782,GO:2000026,GO:2000112,GO:2000113,GO:2000145,GO:2000273,GO:2000831,GO:2000832,GO:2000846,GO:2000847,GO:2000849,GO:2000850,GO:2000852,GO:2000853,GO:2001141,GO:2001233,GO:2001234,GO:2001236,GO:2001237,GO:2001239,GO:2001240
HiC_scaffold_2	AUGUSTUS	mRNA	29097400	29315406	1.0	+	.	ID=g10727.t3;Parent=g10727;em_target=9612.ENSCAFP00000009544;em_score=1391.3;em_evalue=0.0;em_tcov=.;em_OGs=28J9V@1|root,2QRUM@2759|Eukaryota,38EBH@33154|Opisthokonta,3BH06@33208|Metazoa,3CVF2@33213|Bilateria,47YZ6@7711|Chordata,491KR@7742|Vertebrata,3JDGF@40674|Mammalia,3EHNK@33554|Carnivora;em_COG_cat=T;em_desc=Neuregulin 1;em_max_annot_lvl=33208|Metazoa;em_Preferred_name=NRG1;em_KEGG_ko=ko:K05455,ko:K05456;em_KEGG_Pathway=ko01521,ko04012,map01521,map04012;em_BRITE=ko00000,ko00001,ko00536,ko04052;em_PFAMs=EGF,I-set,Neuregulin;em_GOs=GO:0000165,GO:0000187,GO:0001558,GO:0001932,GO:0001934,GO:0003007,GO:0003008,GO:0003157,GO:0003158,GO:0003205,GO:0003206,GO:0003208,GO:0003222,GO:0003229,GO:0003231,GO:0003348,GO:0003674,GO:0003712,GO:0003824,GO:0004672,GO:0004713,GO:0005085,GO:0005088,GO:0005102,GO:0005125,GO:0005178,GO:0005488,GO:0005515,GO:0005575,GO:0005576,GO:0005615,GO:0005622,GO:0005623,GO:0005634,GO:0005654,GO:0005886,GO:0006355,GO:0006464,GO:0006468,GO:0006629,GO:0006644,GO:0006650,GO:0006793,GO:0006796,GO:0006807,GO:0006950,GO:0007154,GO:0007165,GO:0007166,GO:0007167,GO:0007169,GO:0007171,GO:0007275,GO:0007399,GO:0007507,GO:0007517,GO:0007610,GO:0007611,GO:0007613,GO:0008047,GO:0008083,GO:0008150,GO:0008152,GO:0008283,GO:0008284,GO:0009611,GO:0009653,GO:0009719,GO:0009725,GO:0009887,GO:0009888,GO:0009889,GO:0009890,GO:0009892,GO:0009893,GO:0009966,GO:0009967,GO:0009968,GO:0009987,GO:0010002,GO:0010033,GO:0010468,GO:0010469,GO:0010556,GO:0010558,GO:0010562,GO:0010604,GO:0010605,GO:0010624,GO:0010625,GO:0010629,GO:0010646,GO:0010647,GO:0010648,GO:0010656,GO:0010660,GO:0010662,GO:0010664,GO:0010665,GO:0010667,GO:0010720,GO:0010817,GO:0010941,GO:0010975,GO:0010976,GO:0014013,GO:0014015,GO:0014031,GO:0014032,GO:0014033,GO:0014070,GO:0014706,GO:0016020,GO:0016043,GO:0016202,GO:0016301,GO:0016310,GO:0016324,GO:0016740,GO:0016772,GO:0016773,GO:0017016,GO:0018108,GO:0018193,GO:0018212,GO:0019207,GO:0019209,GO:0019219,GO:0019220,GO:0019222,GO:0019538,GO:0019637,GO:0019887,GO:0019899,GO:0019900,GO:0019901,GO:0022008,GO:0022411,GO:0022607,GO:0023014,GO:0023051,GO:0023052,GO:0023056,GO:0023057,GO:0030154,GO:0030155,GO:0030234,GO:0030258,GO:0030295,GO:0030296,GO:0030297,GO:0030307,GO:0030545,GO:0030546,GO:0030855,GO:0030879,GO:0030971,GO:0031267,GO:0031323,GO:0031324,GO:0031325,GO:0031326,GO:0031327,GO:0031344,GO:0031346,GO:0031399,GO:0031401,GO:0031952,GO:0031954,GO:0031974,GO:0031981,GO:0032101,GO:0032103,GO:0032147,GO:0032148,GO:0032268,GO:0032270,GO:0032368,GO:0032369,GO:0032501,GO:0032502,GO:0032570,GO:0032879,GO:0032984,GO:0033674,GO:0033993,GO:0034622,GO:0035004,GO:0035051,GO:0035556,GO:0036211,GO:0038127,GO:0038128,GO:0038129,GO:0038130,GO:0040008,GO:0040012,GO:0042060,GO:0042127,GO:0042221,GO:0042325,GO:0042327,GO:0042493,GO:0042692,GO:0042981,GO:0043066,GO:0043067,GO:0043069,GO:0043085,GO:0043125,GO:0043170,GO:0043226,GO:0043227,GO:0043229,GO:0043231,GO:0043233,GO:0043393,GO:0043405,GO:0043406,GO:0043408,GO:0043410,GO:0043412,GO:0043496,GO:0043497,GO:0043549,GO:0043624,GO:0043933,GO:0044057,GO:0044060,GO:0044085,GO:0044093,GO:0044237,GO:0044238,GO:0044255,GO:0044260,GO:0044267,GO:0044421,GO:0044422,GO:0044424,GO:0044425,GO:0044428,GO:0044446,GO:0044459,GO:0044464,GO:0044877,GO:0045177,GO:0045202,GO:0045445,GO:0045446,GO:0045595,GO:0045597,GO:0045664,GO:0045666,GO:0045785,GO:0045844,GO:0045859,GO:0045860,GO:0045892,GO:0045927,GO:0045934,GO:0045937,GO:0046486,GO:0046488,GO:0046620,GO:0046622,GO:0046834,GO:0046854,GO:0046883,GO:0046888,GO:0046934,GO:0048018,GO:0048468,GO:0048513,GO:0048518,GO:0048519,GO:0048522,GO:0048523,GO:0048545,GO:0048583,GO:0048584,GO:0048585,GO:0048634,GO:0048636,GO:0048638,GO:0048639,GO:0048644,GO:0048679,GO:0048680,GO:0048699,GO:0048729,GO:0048731,GO:0048732,GO:0048738,GO:0048762,GO:0048856,GO:0048863,GO:0048864,GO:0048869,GO:0050730,GO:0050731,GO:0050767,GO:0050769,GO:0050789,GO:0050790,GO:0050793,GO:0050794,GO:0050839,GO:0050877,GO:0050890,GO:0050896,GO:0051020,GO:0051046,GO:0051048,GO:0051049,GO:0051051,GO:0051094,GO:0051098,GO:0051128,GO:0051130,GO:0051146,GO:0051147,GO:0051149,GO:0051153,GO:0051155,GO:0051171,GO:0051172,GO:0051173,GO:0051174,GO:0051239,GO:0051240,GO:0051241,GO:0051246,GO:0051247,GO:0051252,GO:0051253,GO:0051270,GO:0051338,GO:0051347,GO:0051716,GO:0051896,GO:0051897,GO:0051960,GO:0051962,GO:0052813,GO:0055007,GO:0055008,GO:0055010,GO:0055012,GO:0055021,GO:0055023,GO:0055024,GO:0055025,GO:0060043,GO:0060045,GO:0060251,GO:0060252,GO:0060255,GO:0060284,GO:0060379,GO:0060415,GO:0060420,GO:0060421,GO:0060429,GO:0060485,GO:0060537,GO:0060548,GO:0060956,GO:0061061,GO:0061097,GO:0061098,GO:0061383,GO:0061384,GO:0065003,GO:0065007,GO:0065008,GO:0065009,GO:0070013,GO:0070570,GO:0070572,GO:0071704,GO:0071840,GO:0071900,GO:0071902,GO:0071944,GO:0072359,GO:0080090,GO:0080134,GO:0080135,GO:0098590,GO:0098772,GO:0120035,GO:0140096,GO:0140110,GO:1900084,GO:1900086,GO:1901099,GO:1901564,GO:1901654,GO:1901700,GO:1901861,GO:1901863,GO:1902531,GO:1902533,GO:1902679,GO:1903034,GO:1903036,GO:1903506,GO:1903507,GO:1903530,GO:1903531,GO:1905952,GO:1905953,GO:1990782,GO:2000026,GO:2000112,GO:2000113,GO:2000145,GO:2000273,GO:2000831,GO:2000832,GO:2000846,GO:2000847,GO:2000849,GO:2000850,GO:2000852,GO:2000853,GO:2001141,GO:2001233,GO:2001234,GO:2001236,GO:2001237,GO:2001239,GO:2001240
HiC_scaffold_2	AUGUSTUS	intron	29097497	29144675	1.0	+	.	ID=g10727.t1.intron1;Parent=g10727.t1
HiC_scaffold_2	AUGUSTUS	intron	29097497	29144675	1.0	+	.	ID=g10727.t2.intron1;Parent=g10727.t2
HiC_scaffold_2	AUGUSTUS	intron	29097497	29144675	1.0	+	.	ID=g10727.t3.intron1;Parent=g10727.t3
HiC_scaffold_2	AUGUSTUS	exon	29144676	29144853	.	+	.	ID=g10727.t1.exon2;Parent=g10727.t1
HiC_scaffold_2	AUGUSTUS	exon	29144676	29144853	.	+	.	ID=g10727.t2.exon2;Parent=g10727.t2
HiC_scaffold_2	AUGUSTUS	exon	29144676	29144853	.	+	.	ID=g10727.t3.exon2;Parent=g10727.t3
HiC_scaffold_2	AUGUSTUS	CDS	29144676	29144853	1.0	+	2	ID=g10727.t1.CDS2;Parent=g10727.t1
HiC_scaffold_2	AUGUSTUS	CDS	29144676	29144853	1.0	+	2	ID=g10727.t2.CDS2;Parent=g10727.t2
HiC_scaffold_2	AUGUSTUS	CDS	29144676	29144853	1.0	+	2	ID=g10727.t3.CDS2;Parent=g10727.t3
HiC_scaffold_2	AUGUSTUS	intron	29144854	29154092	1.0	+	.	ID=g10727.t1.intron2;Parent=g10727.t1
HiC_scaffold_2	AUGUSTUS	intron	29144854	29154092	1.0	+	.	ID=g10727.t2.intron2;Parent=g10727.t2
HiC_scaffold_2	AUGUSTUS	intron	29144854	29154092	1.0	+	.	ID=g10727.t3.intron2;Parent=g10727.t3
HiC_scaffold_2	AUGUSTUS	exon	29154093	29154214	.	+	.	ID=g10727.t1.exon3;Parent=g10727.t1
HiC_scaffold_2	AUGUSTUS	exon	29154093	29154214	.	+	.	ID=g10727.t2.exon3;Parent=g10727.t2
HiC_scaffold_2	AUGUSTUS	exon	29154093	29154214	.	+	.	ID=g10727.t3.exon3;Parent=g10727.t3
HiC_scaffold_2	AUGUSTUS	CDS	29154093	29154214	1.0	+	1	ID=g10727.t1.CDS3;Parent=g10727.t1
HiC_scaffold_2	AUGUSTUS	CDS	29154093	29154214	1.0	+	1	ID=g10727.t2.CDS3;Parent=g10727.t2
HiC_scaffold_2	AUGUSTUS	CDS	29154093	29154214	1.0	+	1	ID=g10727.t3.CDS3;Parent=g10727.t3
HiC_scaffold_2	AUGUSTUS	intron	29154215	29162443	1.0	+	.	ID=g10727.t1.intron3;Parent=g10727.t1
HiC_scaffold_2	AUGUSTUS	intron	29154215	29162443	1.0	+	.	ID=g10727.t2.intron3;Parent=g10727.t2
HiC_scaffold_2	AUGUSTUS	intron	29154215	29162443	1.0	+	.	ID=g10727.t3.intron3;Parent=g10727.t3
HiC_scaffold_2	AUGUSTUS	exon	29162444	29162494	.	+	.	ID=g10727.t1.exon4;Parent=g10727.t1
HiC_scaffold_2	AUGUSTUS	exon	29162444	29162494	.	+	.	ID=g10727.t2.exon4;Parent=g10727.t2
HiC_scaffold_2	AUGUSTUS	exon	29162444	29162494	.	+	.	ID=g10727.t3.exon4;Parent=g10727.t3
HiC_scaffold_2	AUGUSTUS	CDS	29162444	29162494	1.0	+	2	ID=g10727.t1.CDS4;Parent=g10727.t1
HiC_scaffold_2	AUGUSTUS	CDS	29162444	29162494	1.0	+	2	ID=g10727.t2.CDS4;Parent=g10727.t2
HiC_scaffold_2	AUGUSTUS	CDS	29162444	29162494	1.0	+	2	ID=g10727.t3.CDS4;Parent=g10727.t3
HiC_scaffold_2	AUGUSTUS	intron	29162495	29164888	1.0	+	.	ID=g10727.t1.intron4;Parent=g10727.t1
HiC_scaffold_2	AUGUSTUS	intron	29162495	29164888	1.0	+	.	ID=g10727.t2.intron4;Parent=g10727.t2
HiC_scaffold_2	AUGUSTUS	intron	29162495	29164888	1.0	+	.	ID=g10727.t3.intron4;Parent=g10727.t3
HiC_scaffold_2	AUGUSTUS	exon	29164889	29164939	.	+	.	ID=g10727.t1.exon5;Parent=g10727.t1
HiC_scaffold_2	AUGUSTUS	exon	29164889	29164939	.	+	.	ID=g10727.t2.exon5;Parent=g10727.t2
HiC_scaffold_2	AUGUSTUS	exon	29164889	29164939	.	+	.	ID=g10727.t3.exon5;Parent=g10727.t3
HiC_scaffold_2	AUGUSTUS	CDS	29164889	29164939	1.0	+	2	ID=g10727.t1.CDS5;Parent=g10727.t1
HiC_scaffold_2	AUGUSTUS	CDS	29164889	29164939	1.0	+	2	ID=g10727.t2.CDS5;Parent=g10727.t2
HiC_scaffold_2	AUGUSTUS	CDS	29164889	29164939	1.0	+	2	ID=g10727.t3.CDS5;Parent=g10727.t3
HiC_scaffold_2	AUGUSTUS	intron	29164940	29282199	1.0	+	.	ID=g10727.t1.intron5;Parent=g10727.t1
HiC_scaffold_2	AUGUSTUS	intron	29164940	29282199	1.0	+	.	ID=g10727.t2.intron5;Parent=g10727.t2
HiC_scaffold_2	AUGUSTUS	intron	29164940	29282199	1.0	+	.	ID=g10727.t3.intron5;Parent=g10727.t3
HiC_scaffold_2	AUGUSTUS	start_codon	29195582	29195584	.	+	0	ID=g10727.t4.start1;Parent=g10727.t4
HiC_scaffold_2	AUGUSTUS	exon	29195582	29196248	.	+	.	ID=g10727.t4.exon1;Parent=g10727.t4
HiC_scaffold_2	AUGUSTUS	CDS	29195582	29196248	0.88	+	0	ID=g10727.t4.CDS1;Parent=g10727.t4
HiC_scaffold_2	AUGUSTUS	mRNA	29195582	29315406	0.88	+	.	ID=g10727.t4;Parent=g10727;em_target=9646.ENSAMEP00000014935;em_score=1557.2;em_evalue=0.0;em_tcov=.;em_OGs=28J9V@1|root,2QRUM@2759|Eukaryota,38EBH@33154|Opisthokonta,3BH06@33208|Metazoa,3CVF2@33213|Bilateria,47YZ6@7711|Chordata,491KR@7742|Vertebrata,3JDGF@40674|Mammalia,3EHNK@33554|Carnivora;em_COG_cat=T;em_desc=Neuregulin 1;em_max_annot_lvl=33208|Metazoa;em_PFAMs=I-set,Neuregulin;em_Preferred_name=NRG1;em_KEGG_ko=ko:K05455,ko:K05456;em_KEGG_Pathway=ko01521,ko04012,map01521,map04012;em_BRITE=ko00000,ko00001,ko00536,ko04052;em_GOs=GO:0003674,GO:0005102,GO:0005178,GO:0005488,GO:0005515,GO:0005575,GO:0005576,GO:0005615,GO:0007154,GO:0007165,GO:0007166,GO:0007167,GO:0007169,GO:0007275,GO:0007399,GO:0008150,GO:0009987,GO:0023052,GO:0030154,GO:0032501,GO:0032502,GO:0035556,GO:0038127,GO:0043125,GO:0044421,GO:0044877,GO:0048513,GO:0048731,GO:0048856,GO:0048869,GO:0050789,GO:0050794,GO:0050839,GO:0050896,GO:0051716,GO:0065007
HiC_scaffold_2	AUGUSTUS	intron	29196249	29282199	1.0	+	.	ID=g10727.t4.intron1;Parent=g10727.t4
HiC_scaffold_2	AUGUSTUS	exon	29282200	29282329	.	+	.	ID=g10727.t1.exon6;Parent=g10727.t1
HiC_scaffold_2	AUGUSTUS	exon	29282200	29282329	.	+	.	ID=g10727.t2.exon6;Parent=g10727.t2
HiC_scaffold_2	AUGUSTUS	exon	29282200	29282329	.	+	.	ID=g10727.t3.exon6;Parent=g10727.t3
HiC_scaffold_2	AUGUSTUS	exon	29282200	29282329	.	+	.	ID=g10727.t4.exon2;Parent=g10727.t4
HiC_scaffold_2	AUGUSTUS	CDS	29282200	29282329	1.0	+	2	ID=g10727.t1.CDS6;Parent=g10727.t1
HiC_scaffold_2	AUGUSTUS	CDS	29282200	29282329	1.0	+	2	ID=g10727.t2.CDS6;Parent=g10727.t2
HiC_scaffold_2	AUGUSTUS	CDS	29282200	29282329	1.0	+	2	ID=g10727.t3.CDS6;Parent=g10727.t3
HiC_scaffold_2	AUGUSTUS	CDS	29282200	29282329	1.0	+	2	ID=g10727.t4.CDS2;Parent=g10727.t4
HiC_scaffold_2	AUGUSTUS	intron	29282330	29294269	1.0	+	.	ID=g10727.t2.intron6;Parent=g10727.t2
HiC_scaffold_2	AUGUSTUS	intron	29282330	29294940	1.0	+	.	ID=g10727.t1.intron6;Parent=g10727.t1
HiC_scaffold_2	AUGUSTUS	intron	29282330	29294940	1.0	+	.	ID=g10727.t3.intron6;Parent=g10727.t3
HiC_scaffold_2	AUGUSTUS	intron	29282330	29294940	1.0	+	.	ID=g10727.t4.intron2;Parent=g10727.t4
HiC_scaffold_2	AUGUSTUS	exon	29294270	29294337	.	+	.	ID=g10727.t2.exon7;Parent=g10727.t2
HiC_scaffold_2	AUGUSTUS	CDS	29294270	29294337	1.0	+	1	ID=g10727.t2.CDS7;Parent=g10727.t2
HiC_scaffold_2	AUGUSTUS	intron	29294338	29306484	1.0	+	.	ID=g10727.t2.intron7;Parent=g10727.t2
HiC_scaffold_2	AUGUSTUS	exon	29294941	29294999	.	+	.	ID=g10727.t1.exon7;Parent=g10727.t1
HiC_scaffold_2	AUGUSTUS	exon	29294941	29294999	.	+	.	ID=g10727.t3.exon7;Parent=g10727.t3
HiC_scaffold_2	AUGUSTUS	exon	29294941	29294999	.	+	.	ID=g10727.t4.exon3;Parent=g10727.t4
HiC_scaffold_2	AUGUSTUS	CDS	29294941	29294999	1.0	+	1	ID=g10727.t1.CDS7;Parent=g10727.t1
HiC_scaffold_2	AUGUSTUS	CDS	29294941	29294999	1.0	+	1	ID=g10727.t3.CDS7;Parent=g10727.t3
HiC_scaffold_2	AUGUSTUS	CDS	29294941	29294999	1.0	+	1	ID=g10727.t4.CDS3;Parent=g10727.t4
HiC_scaffold_2	AUGUSTUS	intron	29295000	29301682	1.0	+	.	ID=g10727.t1.intron7;Parent=g10727.t1
HiC_scaffold_2	AUGUSTUS	intron	29295000	29301682	1.0	+	.	ID=g10727.t4.intron3;Parent=g10727.t4
HiC_scaffold_2	AUGUSTUS	intron	29295000	29306484	1.0	+	.	ID=g10727.t3.intron7;Parent=g10727.t3
HiC_scaffold_2	AUGUSTUS	exon	29301683	29301706	.	+	.	ID=g10727.t1.exon8;Parent=g10727.t1
HiC_scaffold_2	AUGUSTUS	exon	29301683	29301706	.	+	.	ID=g10727.t4.exon4;Parent=g10727.t4
HiC_scaffold_2	AUGUSTUS	CDS	29301683	29301706	1.0	+	2	ID=g10727.t1.CDS8;Parent=g10727.t1
HiC_scaffold_2	AUGUSTUS	CDS	29301683	29301706	1.0	+	2	ID=g10727.t4.CDS4;Parent=g10727.t4
HiC_scaffold_2	AUGUSTUS	intron	29301707	29306484	1.0	+	.	ID=g10727.t1.intron8;Parent=g10727.t1
HiC_scaffold_2	AUGUSTUS	intron	29301707	29306484	1.0	+	.	ID=g10727.t4.intron4;Parent=g10727.t4
HiC_scaffold_2	AUGUSTUS	exon	29306485	29306587	.	+	.	ID=g10727.t1.exon9;Parent=g10727.t1
HiC_scaffold_2	AUGUSTUS	exon	29306485	29306587	.	+	.	ID=g10727.t2.exon8;Parent=g10727.t2
HiC_scaffold_2	AUGUSTUS	exon	29306485	29306587	.	+	.	ID=g10727.t3.exon8;Parent=g10727.t3
HiC_scaffold_2	AUGUSTUS	exon	29306485	29306587	.	+	.	ID=g10727.t4.exon5;Parent=g10727.t4
HiC_scaffold_2	AUGUSTUS	CDS	29306485	29306587	1.0	+	2	ID=g10727.t1.CDS9;Parent=g10727.t1
HiC_scaffold_2	AUGUSTUS	CDS	29306485	29306587	1.0	+	2	ID=g10727.t2.CDS8;Parent=g10727.t2
HiC_scaffold_2	AUGUSTUS	CDS	29306485	29306587	1.0	+	2	ID=g10727.t3.CDS8;Parent=g10727.t3
HiC_scaffold_2	AUGUSTUS	CDS	29306485	29306587	1.0	+	2	ID=g10727.t4.CDS5;Parent=g10727.t4
HiC_scaffold_2	AUGUSTUS	intron	29306588	29308112	1.0	+	.	ID=g10727.t1.intron9;Parent=g10727.t1
HiC_scaffold_2	AUGUSTUS	intron	29306588	29308112	1.0	+	.	ID=g10727.t2.intron8;Parent=g10727.t2
HiC_scaffold_2	AUGUSTUS	intron	29306588	29308112	1.0	+	.	ID=g10727.t3.intron8;Parent=g10727.t3
HiC_scaffold_2	AUGUSTUS	intron	29306588	29308112	1.0	+	.	ID=g10727.t4.intron5;Parent=g10727.t4
HiC_scaffold_2	AUGUSTUS	exon	29308113	29308239	.	+	.	ID=g10727.t1.exon10;Parent=g10727.t1
HiC_scaffold_2	AUGUSTUS	exon	29308113	29308239	.	+	.	ID=g10727.t2.exon9;Parent=g10727.t2
HiC_scaffold_2	AUGUSTUS	exon	29308113	29308239	.	+	.	ID=g10727.t3.exon9;Parent=g10727.t3
HiC_scaffold_2	AUGUSTUS	exon	29308113	29308239	.	+	.	ID=g10727.t4.exon6;Parent=g10727.t4
HiC_scaffold_2	AUGUSTUS	CDS	29308113	29308239	1.0	+	1	ID=g10727.t1.CDS10;Parent=g10727.t1
HiC_scaffold_2	AUGUSTUS	CDS	29308113	29308239	1.0	+	1	ID=g10727.t2.CDS9;Parent=g10727.t2
HiC_scaffold_2	AUGUSTUS	CDS	29308113	29308239	1.0	+	1	ID=g10727.t3.CDS9;Parent=g10727.t3
HiC_scaffold_2	AUGUSTUS	CDS	29308113	29308239	1.0	+	1	ID=g10727.t4.CDS6;Parent=g10727.t4
HiC_scaffold_2	AUGUSTUS	intron	29308240	29310882	1.0	+	.	ID=g10727.t1.intron10;Parent=g10727.t1
HiC_scaffold_2	AUGUSTUS	intron	29308240	29310882	1.0	+	.	ID=g10727.t2.intron9;Parent=g10727.t2
HiC_scaffold_2	AUGUSTUS	intron	29308240	29310882	1.0	+	.	ID=g10727.t3.intron9;Parent=g10727.t3
HiC_scaffold_2	AUGUSTUS	intron	29308240	29310882	1.0	+	.	ID=g10727.t4.intron6;Parent=g10727.t4
HiC_scaffold_2	AUGUSTUS	exon	29310883	29311013	.	+	.	ID=g10727.t1.exon11;Parent=g10727.t1
HiC_scaffold_2	AUGUSTUS	exon	29310883	29311013	.	+	.	ID=g10727.t2.exon10;Parent=g10727.t2
HiC_scaffold_2	AUGUSTUS	exon	29310883	29311013	.	+	.	ID=g10727.t3.exon10;Parent=g10727.t3
HiC_scaffold_2	AUGUSTUS	exon	29310883	29311013	.	+	.	ID=g10727.t4.exon7;Parent=g10727.t4
HiC_scaffold_2	AUGUSTUS	CDS	29310883	29311013	1.0	+	0	ID=g10727.t1.CDS11;Parent=g10727.t1
HiC_scaffold_2	AUGUSTUS	CDS	29310883	29311013	1.0	+	0	ID=g10727.t2.CDS10;Parent=g10727.t2
HiC_scaffold_2	AUGUSTUS	CDS	29310883	29311013	1.0	+	0	ID=g10727.t3.CDS10;Parent=g10727.t3
HiC_scaffold_2	AUGUSTUS	CDS	29310883	29311013	1.0	+	0	ID=g10727.t4.CDS7;Parent=g10727.t4
HiC_scaffold_2	AUGUSTUS	intron	29311014	29311795	1.0	+	.	ID=g10727.t1.intron11;Parent=g10727.t1
HiC_scaffold_2	AUGUSTUS	intron	29311014	29311795	1.0	+	.	ID=g10727.t2.intron10;Parent=g10727.t2
HiC_scaffold_2	AUGUSTUS	intron	29311014	29311795	1.0	+	.	ID=g10727.t3.intron10;Parent=g10727.t3
HiC_scaffold_2	AUGUSTUS	intron	29311014	29311795	1.0	+	.	ID=g10727.t4.intron7;Parent=g10727.t4
HiC_scaffold_2	AUGUSTUS	exon	29311796	29312002	.	+	.	ID=g10727.t1.exon12;Parent=g10727.t1
HiC_scaffold_2	AUGUSTUS	exon	29311796	29312002	.	+	.	ID=g10727.t2.exon11;Parent=g10727.t2
HiC_scaffold_2	AUGUSTUS	exon	29311796	29312002	.	+	.	ID=g10727.t3.exon11;Parent=g10727.t3
HiC_scaffold_2	AUGUSTUS	exon	29311796	29312002	.	+	.	ID=g10727.t4.exon8;Parent=g10727.t4
HiC_scaffold_2	AUGUSTUS	CDS	29311796	29312002	1.0	+	1	ID=g10727.t1.CDS12;Parent=g10727.t1
HiC_scaffold_2	AUGUSTUS	CDS	29311796	29312002	1.0	+	1	ID=g10727.t2.CDS11;Parent=g10727.t2
HiC_scaffold_2	AUGUSTUS	CDS	29311796	29312002	1.0	+	1	ID=g10727.t3.CDS11;Parent=g10727.t3
HiC_scaffold_2	AUGUSTUS	CDS	29311796	29312002	1.0	+	1	ID=g10727.t4.CDS8;Parent=g10727.t4
HiC_scaffold_2	AUGUSTUS	intron	29312003	29314754	1.0	+	.	ID=g10727.t1.intron12;Parent=g10727.t1
HiC_scaffold_2	AUGUSTUS	intron	29312003	29314754	1.0	+	.	ID=g10727.t2.intron11;Parent=g10727.t2
HiC_scaffold_2	AUGUSTUS	intron	29312003	29314754	1.0	+	.	ID=g10727.t3.intron11;Parent=g10727.t3
HiC_scaffold_2	AUGUSTUS	intron	29312003	29314754	1.0	+	.	ID=g10727.t4.intron8;Parent=g10727.t4
HiC_scaffold_2	AUGUSTUS	exon	29314755	29315406	.	+	.	ID=g10727.t1.exon13;Parent=g10727.t1
HiC_scaffold_2	AUGUSTUS	exon	29314755	29315406	.	+	.	ID=g10727.t2.exon12;Parent=g10727.t2
HiC_scaffold_2	AUGUSTUS	exon	29314755	29315406	.	+	.	ID=g10727.t3.exon12;Parent=g10727.t3
HiC_scaffold_2	AUGUSTUS	exon	29314755	29315406	.	+	.	ID=g10727.t4.exon9;Parent=g10727.t4
HiC_scaffold_2	AUGUSTUS	CDS	29314755	29315406	1.0	+	1	ID=g10727.t1.CDS13;Parent=g10727.t1
HiC_scaffold_2	AUGUSTUS	CDS	29314755	29315406	1.0	+	1	ID=g10727.t2.CDS12;Parent=g10727.t2
HiC_scaffold_2	AUGUSTUS	CDS	29314755	29315406	1.0	+	1	ID=g10727.t3.CDS12;Parent=g10727.t3
HiC_scaffold_2	AUGUSTUS	CDS	29314755	29315406	1.0	+	1	ID=g10727.t4.CDS9;Parent=g10727.t4
HiC_scaffold_2	AUGUSTUS	stop_codon	29315404	29315406	.	+	0	ID=g10727.t1.stop1;Parent=g10727.t1
HiC_scaffold_2	AUGUSTUS	stop_codon	29315404	29315406	.	+	0	ID=g10727.t2.stop1;Parent=g10727.t2
HiC_scaffold_2	AUGUSTUS	stop_codon	29315404	29315406	.	+	0	ID=g10727.t3.stop1;Parent=g10727.t3
HiC_scaffold_2	AUGUSTUS	stop_codon	29315404	29315406	.	+	0	ID=g10727.t4.stop1;Parent=g10727.t4
HiC_scaffold_2	AUGUSTUS	stop_codon	29796229	29796231	.	-	0	ID=g10728.t1.stop1;Parent=g10728.t1
HiC_scaffold_2	AUGUSTUS	exon	29796229	29796453	.	-	.	ID=g10728.t1.exon1;Parent=g10728.t1
HiC_scaffold_2	AUGUSTUS	CDS	29796229	29796453	1.0	-	0	ID=g10728.t1.CDS1;Parent=g10728.t1
HiC_scaffold_2	AUGUSTUS	gene	29796229	29862883	.	-	.	ID=g10728
HiC_scaffold_2	AUGUSTUS	mRNA	29796229	29862883	1.0	-	.	ID=g10728.t1;Parent=g10728;em_target=9668.ENSMPUP00000010113;em_score=1057.2;em_evalue=0.0;em_tcov=.;em_OGs=KOG2619@1|root,KOG2619@2759|Eukaryota,38F5V@33154|Opisthokonta,3B9CA@33208|Metazoa,3CZV4@33213|Bilateria,482PT@7711|Chordata,496S0@7742|Vertebrata,3J1H3@40674|Mammalia,3EI74@33554|Carnivora;em_COG_cat=G;em_desc=Fucosyltransferase 10 (alpha (1,3) fucosyltransferase);em_max_annot_lvl=33208|Metazoa;em_Preferred_name=FUT10;em_KEGG_ko=ko:K09669,ko:K11257;em_BRITE=ko00000,ko01000,ko01003;em_CAZy=GT10;em_PFAMs=Glyco_tran_10_N,Glyco_transf_10;em_GOs=GO:0000003,GO:0000139,GO:0002376,GO:0002520,GO:0003674,GO:0003824,GO:0005575,GO:0005622,GO:0005623,GO:0005634,GO:0005654,GO:0005737,GO:0005783,GO:0005794,GO:0005975,GO:0005996,GO:0006004,GO:0006457,GO:0006464,GO:0006486,GO:0006605,GO:0006807,GO:0006810,GO:0006886,GO:0006928,GO:0006950,GO:0007275,GO:0007399,GO:0007417,GO:0007420,GO:0008104,GO:0008150,GO:0008152,GO:0008417,GO:0009056,GO:0009058,GO:0009059,GO:0009100,GO:0009101,GO:0009566,GO:0009611,GO:0009987,GO:0012505,GO:0015031,GO:0015833,GO:0016020,GO:0016052,GO:0016477,GO:0016740,GO:0016757,GO:0016758,GO:0019317,GO:0019318,GO:0019320,GO:0019538,GO:0019827,GO:0019953,GO:0021537,GO:0021543,GO:0021795,GO:0021799,GO:0021885,GO:0021987,GO:0022029,GO:0022414,GO:0030097,GO:0030900,GO:0031090,GO:0031974,GO:0031981,GO:0031984,GO:0032501,GO:0032502,GO:0033036,GO:0034613,GO:0034645,GO:0036065,GO:0036211,GO:0040011,GO:0042060,GO:0042354,GO:0042355,GO:0042886,GO:0043170,GO:0043226,GO:0043227,GO:0043229,GO:0043231,GO:0043233,GO:0043412,GO:0043413,GO:0044237,GO:0044238,GO:0044249,GO:0044260,GO:0044267,GO:0044281,GO:0044282,GO:0044422,GO:0044424,GO:0044428,GO:0044431,GO:0044444,GO:0044446,GO:0044464,GO:0044703,GO:0045184,GO:0046365,GO:0046907,GO:0046920,GO:0048513,GO:0048534,GO:0048731,GO:0048856,GO:0048870,GO:0050896,GO:0051179,GO:0051234,GO:0051641,GO:0051649,GO:0051674,GO:0051704,GO:0060322,GO:0070013,GO:0070085,GO:0070727,GO:0071702,GO:0071704,GO:0071705,GO:0097150,GO:0098588,GO:0098727,GO:0098791,GO:1901135,GO:1901137,GO:1901564,GO:1901566,GO:1901575,GO:1901576
HiC_scaffold_2	AUGUSTUS	intron	29796454	29805868	1.0	-	.	ID=g10728.t1.intron1;Parent=g10728.t1
HiC_scaffold_2	AUGUSTUS	exon	29805869	29806704	.	-	.	ID=g10728.t1.exon2;Parent=g10728.t1
HiC_scaffold_2	AUGUSTUS	CDS	29805869	29806704	1.0	-	2	ID=g10728.t1.CDS2;Parent=g10728.t1
HiC_scaffold_2	AUGUSTUS	intron	29806705	29859200	1.0	-	.	ID=g10728.t1.intron2;Parent=g10728.t1
HiC_scaffold_2	AUGUSTUS	exon	29859201	29859495	.	-	.	ID=g10728.t1.exon3;Parent=g10728.t1
HiC_scaffold_2	AUGUSTUS	CDS	29859201	29859495	1.0	-	0	ID=g10728.t1.CDS3;Parent=g10728.t1
HiC_scaffold_2	AUGUSTUS	intron	29859496	29862802	1.0	-	.	ID=g10728.t1.intron3;Parent=g10728.t1
HiC_scaffold_2	AUGUSTUS	exon	29862803	29862883	.	-	.	ID=g10728.t1.exon4;Parent=g10728.t1
HiC_scaffold_2	AUGUSTUS	CDS	29862803	29862883	1.0	-	0	ID=g10728.t1.CDS4;Parent=g10728.t1
HiC_scaffold_2	AUGUSTUS	start_codon	29862881	29862883	.	-	0	ID=g10728.t1.start1;Parent=g10728.t1
HiC_scaffold_2	AUGUSTUS	start_codon	29877344	29877346	.	+	0	ID=g10729.t1.start1;Parent=g10729.t1
HiC_scaffold_2	AUGUSTUS	exon	29877344	29877358	.	+	.	ID=g10729.t1.exon1;Parent=g10729.t1
HiC_scaffold_2	AUGUSTUS	CDS	29877344	29877358	1.0	+	0	ID=g10729.t1.CDS1;Parent=g10729.t1
HiC_scaffold_2	AUGUSTUS	gene	29877344	29889886	.	+	.	ID=g10729
HiC_scaffold_2	AUGUSTUS	mRNA	29877344	29889886	1.0	+	.	ID=g10729.t1;Parent=g10729;em_target=9713.XP_006748180.1;em_score=629.7;em_evalue=2.1e-192;em_tcov=.;em_OGs=COG5129@1|root,KOG3064@2759|Eukaryota,38DJW@33154|Opisthokonta,3BEB9@33208|Metazoa,3CSIW@33213|Bilateria,48992@7711|Chordata,48VP2@7742|Vertebrata,3JFQ5@40674|Mammalia,3EGC5@33554|Carnivora;em_COG_cat=A;em_desc=MAK16 homolog;em_max_annot_lvl=33208|Metazoa;em_Preferred_name=MAK16;em_KEGG_ko=ko:K14831;em_BRITE=ko00000,ko03009;em_PFAMs=Mak16,Ribosomal_L28e;em_GOs=GO:0000460,GO:0000470,GO:0005575,GO:0005622,GO:0005623,GO:0005634,GO:0005730,GO:0006139,GO:0006364,GO:0006396,GO:0006725,GO:0006807,GO:0008150,GO:0008152,GO:0009987,GO:0010467,GO:0016070,GO:0016072,GO:0022613,GO:0030684,GO:0030687,GO:0031974,GO:0031981,GO:0032991,GO:0034470,GO:0034641,GO:0034660,GO:0042254,GO:0042273,GO:0043170,GO:0043226,GO:0043227,GO:0043228,GO:0043229,GO:0043231,GO:0043232,GO:0043233,GO:0044085,GO:0044237,GO:0044238,GO:0044422,GO:0044424,GO:0044428,GO:0044446,GO:0044464,GO:0046483,GO:0070013,GO:0071704,GO:0071840,GO:0090304,GO:1901360,GO:1990904
HiC_scaffold_2	AUGUSTUS	intron	29877359	29879873	1.0	+	.	ID=g10729.t1.intron1;Parent=g10729.t1
HiC_scaffold_2	AUGUSTUS	exon	29879874	29879923	.	+	.	ID=g10729.t1.exon2;Parent=g10729.t1
HiC_scaffold_2	AUGUSTUS	CDS	29879874	29879923	1.0	+	0	ID=g10729.t1.CDS2;Parent=g10729.t1
HiC_scaffold_2	AUGUSTUS	intron	29879924	29880015	1.0	+	.	ID=g10729.t1.intron2;Parent=g10729.t1
HiC_scaffold_2	AUGUSTUS	exon	29880016	29880125	.	+	.	ID=g10729.t1.exon3;Parent=g10729.t1
HiC_scaffold_2	AUGUSTUS	CDS	29880016	29880125	1.0	+	1	ID=g10729.t1.CDS3;Parent=g10729.t1
HiC_scaffold_2	AUGUSTUS	intron	29880126	29880212	1.0	+	.	ID=g10729.t1.intron3;Parent=g10729.t1
HiC_scaffold_2	AUGUSTUS	exon	29880213	29880277	.	+	.	ID=g10729.t1.exon4;Parent=g10729.t1
HiC_scaffold_2	AUGUSTUS	CDS	29880213	29880277	1.0	+	2	ID=g10729.t1.CDS4;Parent=g10729.t1
HiC_scaffold_2	AUGUSTUS	intron	29880278	29880657	1.0	+	.	ID=g10729.t1.intron4;Parent=g10729.t1
HiC_scaffold_2	AUGUSTUS	exon	29880658	29880809	.	+	.	ID=g10729.t1.exon5;Parent=g10729.t1
HiC_scaffold_2	AUGUSTUS	CDS	29880658	29880809	1.0	+	0	ID=g10729.t1.CDS5;Parent=g10729.t1
HiC_scaffold_2	AUGUSTUS	intron	29880810	29881791	1.0	+	.	ID=g10729.t1.intron5;Parent=g10729.t1
HiC_scaffold_2	AUGUSTUS	exon	29881792	29881846	.	+	.	ID=g10729.t1.exon6;Parent=g10729.t1
HiC_scaffold_2	AUGUSTUS	CDS	29881792	29881846	1.0	+	1	ID=g10729.t1.CDS6;Parent=g10729.t1
HiC_scaffold_2	AUGUSTUS	intron	29881847	29887642	1.0	+	.	ID=g10729.t1.intron6;Parent=g10729.t1
HiC_scaffold_2	AUGUSTUS	exon	29887643	29887717	.	+	.	ID=g10729.t1.exon7;Parent=g10729.t1
HiC_scaffold_2	AUGUSTUS	CDS	29887643	29887717	1.0	+	0	ID=g10729.t1.CDS7;Parent=g10729.t1
HiC_scaffold_2	AUGUSTUS	intron	29887718	29888440	1.0	+	.	ID=g10729.t1.intron7;Parent=g10729.t1
HiC_scaffold_2	gmst	stop_codon	29888373	29888375	62.859475	-	0	ID=g10730.t2.stop1;Parent=g10730.t2
HiC_scaffold_2	gmst	CDS	29888373	29888522	62.859475	-	0	ID=g10730.t2.CDS1;Parent=g10730.t2
HiC_scaffold_2	gmst	exon	29888373	29888522	62.859475	-	0	ID=g10730.t2.exon1;Parent=g10730.t2
HiC_scaffold_2	AUGUSTUS	gene	29888373	29898307	.	-	.	ID=g10730
HiC_scaffold_2	gmst	mRNA	29888373	29898307	.	-	.	ID=g10730.t2;Parent=g10730;em_target=9668.ENSMPUP00000010095;em_score=1043.9;em_evalue=0.0;em_tcov=.;em_OGs=2CNEB@1|root,2QVMM@2759|Eukaryota,39R8E@33154|Opisthokonta,3BE9U@33208|Metazoa,3CWWB@33213|Bilateria,48BVS@7711|Chordata,4952B@7742|Vertebrata,3J1ZY@40674|Mammalia,3EFG4@33554|Carnivora;em_COG_cat=S;em_desc=TELO2 interacting protein 2;em_max_annot_lvl=33208|Metazoa;em_Preferred_name=TTI2;em_PFAMs=Tti2;em_GOs=GO:0005575,GO:0005622,GO:0005623,GO:0005634,GO:0005654,GO:0005737,GO:0005813,GO:0005815,GO:0005829,GO:0005856,GO:0015630,GO:0031974,GO:0031981,GO:0043226,GO:0043227,GO:0043228,GO:0043229,GO:0043231,GO:0043232,GO:0043233,GO:0044422,GO:0044424,GO:0044428,GO:0044430,GO:0044444,GO:0044446,GO:0044464,GO:0070013;em_KEGG_ko=ko:K08155;em_KEGG_Pathway=ko04721,ko04726,ko04728,ko05012,ko05030,ko05031,ko05034,map04721,map04726,map04728,map05012,map05030,map05031,map05034;em_BRITE=ko00000,ko00001,ko02000;em_KEGG_TC=2.A.1.2.11,2.A.1.2.12,2.A.1.2.29
HiC_scaffold_2	AUGUSTUS	exon	29888441	29888551	.	+	.	ID=g10729.t1.exon8;Parent=g10729.t1
HiC_scaffold_2	AUGUSTUS	CDS	29888441	29888551	1.0	+	0	ID=g10729.t1.CDS8;Parent=g10729.t1
HiC_scaffold_2	gmst	intron	29888523	29891406	62.859475	-	0	ID=g10730.t2.intron1;Parent=g10730.t2
HiC_scaffold_2	AUGUSTUS	intron	29888552	29889487	1.0	+	.	ID=g10729.t1.intron8;Parent=g10729.t1
HiC_scaffold_2	AUGUSTUS	exon	29889488	29889553	.	+	.	ID=g10729.t1.exon9;Parent=g10729.t1
HiC_scaffold_2	AUGUSTUS	CDS	29889488	29889553	1.0	+	0	ID=g10729.t1.CDS9;Parent=g10729.t1
HiC_scaffold_2	AUGUSTUS	intron	29889554	29889694	1.0	+	.	ID=g10729.t1.intron9;Parent=g10729.t1
HiC_scaffold_2	AUGUSTUS	exon	29889695	29889886	.	+	.	ID=g10729.t1.exon10;Parent=g10729.t1
HiC_scaffold_2	AUGUSTUS	CDS	29889695	29889886	1.0	+	0	ID=g10729.t1.CDS10;Parent=g10729.t1
HiC_scaffold_2	AUGUSTUS	stop_codon	29889884	29889886	.	+	0	ID=g10729.t1.stop1;Parent=g10729.t1
HiC_scaffold_2	AUGUSTUS	stop_codon	29890413	29890415	.	-	0	ID=g10730.t1.stop1;Parent=g10730.t1
HiC_scaffold_2	AUGUSTUS	exon	29890413	29890517	.	-	.	ID=g10730.t1.exon1;Parent=g10730.t1
HiC_scaffold_2	AUGUSTUS	CDS	29890413	29890517	1.0	-	0	ID=g10730.t1.CDS1;Parent=g10730.t1
HiC_scaffold_2	AUGUSTUS	mRNA	29890413	29898307	1.0	-	.	ID=g10730.t1;Parent=g10730;em_target=9668.ENSMPUP00000010095;em_score=1112.9;em_evalue=0.0;em_tcov=.;em_OGs=2CNEB@1|root,2QVMM@2759|Eukaryota,39R8E@33154|Opisthokonta,3BE9U@33208|Metazoa,3CWWB@33213|Bilateria,48BVS@7711|Chordata,4952B@7742|Vertebrata,3J1ZY@40674|Mammalia,3EFG4@33554|Carnivora;em_COG_cat=S;em_desc=TELO2 interacting protein 2;em_max_annot_lvl=33208|Metazoa;em_Preferred_name=TTI2;em_PFAMs=Tti2;em_GOs=GO:0005575,GO:0005622,GO:0005623,GO:0005634,GO:0005654,GO:0005737,GO:0005813,GO:0005815,GO:0005829,GO:0005856,GO:0015630,GO:0031974,GO:0031981,GO:0043226,GO:0043227,GO:0043228,GO:0043229,GO:0043231,GO:0043232,GO:0043233,GO:0044422,GO:0044424,GO:0044428,GO:0044430,GO:0044444,GO:0044446,GO:0044464,GO:0070013;em_KEGG_ko=ko:K08155;em_KEGG_Pathway=ko04721,ko04726,ko04728,ko05012,ko05030,ko05031,ko05034,map04721,map04726,map04728,map05012,map05030,map05031,map05034;em_BRITE=ko00000,ko00001,ko02000;em_KEGG_TC=2.A.1.2.11,2.A.1.2.12,2.A.1.2.29
HiC_scaffold_2	AUGUSTUS	intron	29890518	29891406	1.0	-	.	ID=g10730.t1.intron1;Parent=g10730.t1
HiC_scaffold_2	AUGUSTUS	exon	29891407	29891569	.	-	.	ID=g10730.t1.exon2;Parent=g10730.t1
HiC_scaffold_2	AUGUSTUS	CDS	29891407	29891569	1.0	-	1	ID=g10730.t1.CDS2;Parent=g10730.t1
HiC_scaffold_2	gmst	CDS	29891407	29891569	62.859475	-	1	ID=g10730.t2.CDS2;Parent=g10730.t2
HiC_scaffold_2	gmst	exon	29891407	29891569	62.859475	-	1	ID=g10730.t2.exon2;Parent=g10730.t2
HiC_scaffold_2	AUGUSTUS	intron	29891570	29893235	1.0	-	.	ID=g10730.t1.intron2;Parent=g10730.t1
HiC_scaffold_2	gmst	intron	29891570	29893235	62.859475	-	0	ID=g10730.t2.intron2;Parent=g10730.t2
HiC_scaffold_2	AUGUSTUS	exon	29893236	29893379	.	-	.	ID=g10730.t1.exon3;Parent=g10730.t1
HiC_scaffold_2	AUGUSTUS	CDS	29893236	29893379	1.0	-	1	ID=g10730.t1.CDS3;Parent=g10730.t1
HiC_scaffold_2	gmst	CDS	29893236	29893379	62.859475	-	1	ID=g10730.t2.CDS3;Parent=g10730.t2
HiC_scaffold_2	gmst	exon	29893236	29893379	62.859475	-	1	ID=g10730.t2.exon3;Parent=g10730.t2
HiC_scaffold_2	AUGUSTUS	intron	29893380	29893456	1.0	-	.	ID=g10730.t1.intron3;Parent=g10730.t1
HiC_scaffold_2	gmst	intron	29893380	29893456	62.859475	-	0	ID=g10730.t2.intron3;Parent=g10730.t2
HiC_scaffold_2	AUGUSTUS	exon	29893457	29893644	.	-	.	ID=g10730.t1.exon4;Parent=g10730.t1
HiC_scaffold_2	AUGUSTUS	CDS	29893457	29893644	1.0	-	0	ID=g10730.t1.CDS4;Parent=g10730.t1
HiC_scaffold_2	gmst	CDS	29893457	29893644	62.859475	-	0	ID=g10730.t2.CDS4;Parent=g10730.t2
HiC_scaffold_2	gmst	exon	29893457	29893644	62.859475	-	0	ID=g10730.t2.exon4;Parent=g10730.t2
HiC_scaffold_2	AUGUSTUS	intron	29893645	29895133	1.0	-	.	ID=g10730.t1.intron4;Parent=g10730.t1
HiC_scaffold_2	gmst	intron	29893645	29895133	62.859475	-	0	ID=g10730.t2.intron4;Parent=g10730.t2
HiC_scaffold_2	AUGUSTUS	exon	29895134	29895226	.	-	.	ID=g10730.t1.exon5;Parent=g10730.t1
HiC_scaffold_2	AUGUSTUS	CDS	29895134	29895226	1.0	-	0	ID=g10730.t1.CDS5;Parent=g10730.t1
HiC_scaffold_2	gmst	CDS	29895134	29895226	62.859475	-	0	ID=g10730.t2.CDS5;Parent=g10730.t2
HiC_scaffold_2	gmst	exon	29895134	29895226	62.859475	-	0	ID=g10730.t2.exon5;Parent=g10730.t2
HiC_scaffold_2	AUGUSTUS	intron	29895227	29896118	1.0	-	.	ID=g10730.t1.intron5;Parent=g10730.t1
HiC_scaffold_2	gmst	intron	29895227	29896118	62.859475	-	0	ID=g10730.t2.intron5;Parent=g10730.t2
HiC_scaffold_2	AUGUSTUS	exon	29896119	29896305	.	-	.	ID=g10730.t1.exon6;Parent=g10730.t1
HiC_scaffold_2	AUGUSTUS	CDS	29896119	29896305	1.0	-	1	ID=g10730.t1.CDS6;Parent=g10730.t1
HiC_scaffold_2	gmst	CDS	29896119	29896305	62.859475	-	1	ID=g10730.t2.CDS6;Parent=g10730.t2
HiC_scaffold_2	gmst	exon	29896119	29896305	62.859475	-	1	ID=g10730.t2.exon6;Parent=g10730.t2
HiC_scaffold_2	AUGUSTUS	intron	29896306	29897660	1.0	-	.	ID=g10730.t1.intron6;Parent=g10730.t1
HiC_scaffold_2	gmst	intron	29896306	29897660	62.859475	-	0	ID=g10730.t2.intron6;Parent=g10730.t2
HiC_scaffold_2	AUGUSTUS	exon	29897661	29898307	.	-	.	ID=g10730.t1.exon7;Parent=g10730.t1
HiC_scaffold_2	AUGUSTUS	CDS	29897661	29898307	1.0	-	0	ID=g10730.t1.CDS7;Parent=g10730.t1
HiC_scaffold_2	gmst	CDS	29897661	29898307	62.859475	-	0	ID=g10730.t2.CDS7;Parent=g10730.t2
HiC_scaffold_2	gmst	exon	29897661	29898307	62.859475	-	0	ID=g10730.t2.exon7;Parent=g10730.t2
HiC_scaffold_2	AUGUSTUS	start_codon	29898305	29898307	.	-	0	ID=g10730.t1.start1;Parent=g10730.t1
HiC_scaffold_2	gmst	start_codon	29898305	29898307	62.859475	-	0	ID=g10730.t2.start1;Parent=g10730.t2
HiC_scaffold_2	AUGUSTUS	stop_codon	29917312	29917314	.	-	0	ID=g10731.t1.stop1;Parent=g10731.t1
HiC_scaffold_2	AUGUSTUS	exon	29917312	29917426	.	-	.	ID=g10731.t1.exon1;Parent=g10731.t1
HiC_scaffold_2	AUGUSTUS	CDS	29917312	29917426	1.0	-	1	ID=g10731.t1.CDS1;Parent=g10731.t1
HiC_scaffold_2	AUGUSTUS	gene	29917312	29930974	.	-	.	ID=g10731
HiC_scaffold_2	AUGUSTUS	mRNA	29917312	29930974	1.0	-	.	ID=g10731.t1;Parent=g10731;em_target=9668.ENSMPUP00000010050;em_score=362.4;em_evalue=1.2e-111;em_tcov=.;em_OGs=KOG0800@1|root,KOG0800@2759|Eukaryota,39SC2@33154|Opisthokonta,3BG69@33208|Metazoa,3CVA6@33213|Bilateria,484QU@7711|Chordata,48YG2@7742|Vertebrata,3J6XS@40674|Mammalia,3EH83@33554|Carnivora;em_COG_cat=O;em_desc=RING finger protein 122;em_max_annot_lvl=33208|Metazoa;em_Preferred_name=RNF122;em_KEGG_ko=ko:K15699;em_BRITE=ko00000,ko04121;em_PFAMs=zf-RING_2;em_GOs=GO:0000209,GO:0003674,GO:0003824,GO:0004842,GO:0006464,GO:0006508,GO:0006511,GO:0006807,GO:0008150,GO:0008152,GO:0009056,GO:0009057,GO:0009987,GO:0010498,GO:0016567,GO:0016740,GO:0019538,GO:0019787,GO:0019941,GO:0030163,GO:0032446,GO:0036211,GO:0043161,GO:0043170,GO:0043412,GO:0043632,GO:0044237,GO:0044238,GO:0044248,GO:0044257,GO:0044260,GO:0044265,GO:0044267,GO:0051603,GO:0061630,GO:0061659,GO:0070647,GO:0071704,GO:0140096,GO:1901564,GO:1901565,GO:1901575
HiC_scaffold_2	AUGUSTUS	intron	29917427	29917591	1.0	-	.	ID=g10731.t1.intron1;Parent=g10731.t1
HiC_scaffold_2	AUGUSTUS	exon	29917592	29917674	.	-	.	ID=g10731.t1.exon2;Parent=g10731.t1
HiC_scaffold_2	AUGUSTUS	CDS	29917592	29917674	1.0	-	0	ID=g10731.t1.CDS2;Parent=g10731.t1
HiC_scaffold_2	AUGUSTUS	intron	29917675	29919546	1.0	-	.	ID=g10731.t1.intron2;Parent=g10731.t1
HiC_scaffold_2	AUGUSTUS	exon	29919547	29919588	.	-	.	ID=g10731.t1.exon3;Parent=g10731.t1
HiC_scaffold_2	AUGUSTUS	CDS	29919547	29919588	1.0	-	0	ID=g10731.t1.CDS3;Parent=g10731.t1
HiC_scaffold_2	AUGUSTUS	intron	29919589	29919846	1.0	-	.	ID=g10731.t1.intron3;Parent=g10731.t1
HiC_scaffold_2	AUGUSTUS	exon	29919847	29919892	.	-	.	ID=g10731.t1.exon4;Parent=g10731.t1
HiC_scaffold_2	AUGUSTUS	CDS	29919847	29919892	1.0	-	1	ID=g10731.t1.CDS4;Parent=g10731.t1
HiC_scaffold_2	AUGUSTUS	intron	29919893	29925789	1.0	-	.	ID=g10731.t1.intron4;Parent=g10731.t1
HiC_scaffold_2	AUGUSTUS	exon	29925790	29925946	.	-	.	ID=g10731.t1.exon5;Parent=g10731.t1
HiC_scaffold_2	AUGUSTUS	CDS	29925790	29925946	1.0	-	2	ID=g10731.t1.CDS5;Parent=g10731.t1
HiC_scaffold_2	AUGUSTUS	intron	29925947	29930949	1.0	-	.	ID=g10731.t1.intron5;Parent=g10731.t1
HiC_scaffold_2	AUGUSTUS	exon	29930950	29930974	.	-	.	ID=g10731.t1.exon6;Parent=g10731.t1
HiC_scaffold_2	AUGUSTUS	CDS	29930950	29930974	1.0	-	0	ID=g10731.t1.CDS6;Parent=g10731.t1
HiC_scaffold_2	AUGUSTUS	start_codon	29930972	29930974	.	-	0	ID=g10731.t1.start1;Parent=g10731.t1
HiC_scaffold_2	AUGUSTUS	stop_codon	29942843	29942845	.	-	0	ID=g10732.t1.stop1;Parent=g10732.t1
HiC_scaffold_2	AUGUSTUS	exon	29942843	29943042	.	-	.	ID=g10732.t1.exon1;Parent=g10732.t1
HiC_scaffold_2	AUGUSTUS	CDS	29942843	29943042	1.0	-	2	ID=g10732.t1.CDS1;Parent=g10732.t1
HiC_scaffold_2	AUGUSTUS	gene	29942843	29945602	.	-	.	ID=g10732
HiC_scaffold_2	AUGUSTUS	mRNA	29942843	29945602	1.0	-	.	ID=g10732.t1;Parent=g10732;em_target=9668.ENSMPUP00000010047;em_score=483.7;em_evalue=1.9e-148;em_tcov=.;em_OGs=COG2453@1|root,KOG1716@2759|Eukaryota,39SKJ@33154|Opisthokonta,3BK13@33208|Metazoa,3CR87@33213|Bilateria,483TF@7711|Chordata,48VJ9@7742|Vertebrata,3JDC7@40674|Mammalia,3ESVX@33554|Carnivora;em_COG_cat=V;em_desc=Belongs to the protein-tyrosine phosphatase family. Non-receptor class dual specificity subfamily;em_max_annot_lvl=33208|Metazoa;em_Preferred_name=DUSP26;em_EC=3.1.3.16,3.1.3.48;em_KEGG_ko=ko:K04459,ko:K14165,ko:K17614,ko:K20216;em_BRITE=ko00000,ko00001,ko01000,ko01009;em_PFAMs=DSPc;em_GOs=GO:0000122,GO:0001085,GO:0001102,GO:0001932,GO:0001933,GO:0002039,GO:0003674,GO:0003824,GO:0004647,GO:0004721,GO:0004725,GO:0005488,GO:0005515,GO:0005575,GO:0005622,GO:0005623,GO:0005634,GO:0005737,GO:0005794,GO:0006355,GO:0006357,GO:0006464,GO:0006469,GO:0006470,GO:0006793,GO:0006796,GO:0006807,GO:0008134,GO:0008150,GO:0008152,GO:0009889,GO:0009890,GO:0009892,GO:0009893,GO:0009966,GO:0009968,GO:0009987,GO:0010468,GO:0010556,GO:0010558,GO:0010562,GO:0010563,GO:0010604,GO:0010605,GO:0010629,GO:0010646,GO:0010648,GO:0012505,GO:0016311,GO:0016787,GO:0016788,GO:0016791,GO:0019219,GO:0019220,GO:0019222,GO:0019538,GO:0023051,GO:0023057,GO:0030155,GO:0031323,GO:0031324,GO:0031325,GO:0031326,GO:0031327,GO:0031399,GO:0031400,GO:0031401,GO:0032268,GO:0032269,GO:0032270,GO:0033613,GO:0033673,GO:0035303,GO:0035304,GO:0035306,GO:0035307,GO:0035335,GO:0036211,GO:0042325,GO:0042326,GO:0042578,GO:0043086,GO:0043170,GO:0043226,GO:0043227,GO:0043229,GO:0043231,GO:0043408,GO:0043409,GO:0043412,GO:0043549,GO:0044092,GO:0044237,GO:0044238,GO:0044260,GO:0044267,GO:0044387,GO:0044424,GO:0044444,GO:0044464,GO:0045785,GO:0045859,GO:0045892,GO:0045934,GO:0045936,GO:0045937,GO:0048518,GO:0048519,GO:0048522,GO:0048523,GO:0048583,GO:0048585,GO:0050789,GO:0050790,GO:0050794,GO:0051171,GO:0051172,GO:0051173,GO:0051174,GO:0051246,GO:0051247,GO:0051248,GO:0051252,GO:0051253,GO:0051338,GO:0051348,GO:0060255,GO:0065007,GO:0065009,GO:0070372,GO:0070373,GO:0071704,GO:0080090,GO:0140096,GO:1901564,GO:1902308,GO:1902310,GO:1902531,GO:1902532,GO:1902679,GO:1903506,GO:1903507,GO:2000112,GO:2000113,GO:2001141;em_KEGG_Pathway=ko04010,ko04013,ko04214,map04010,map04013,map04214
HiC_scaffold_2	AUGUSTUS	intron	29943043	29943543	1.0	-	.	ID=g10732.t1.intron1;Parent=g10732.t1
HiC_scaffold_2	AUGUSTUS	exon	29943544	29943758	.	-	.	ID=g10732.t1.exon2;Parent=g10732.t1
HiC_scaffold_2	AUGUSTUS	CDS	29943544	29943758	1.0	-	1	ID=g10732.t1.CDS2;Parent=g10732.t1
HiC_scaffold_2	AUGUSTUS	intron	29943759	29945381	1.0	-	.	ID=g10732.t1.intron2;Parent=g10732.t1
HiC_scaffold_2	AUGUSTUS	exon	29945382	29945602	.	-	.	ID=g10732.t1.exon3;Parent=g10732.t1
HiC_scaffold_2	AUGUSTUS	CDS	29945382	29945602	1.0	-	0	ID=g10732.t1.CDS3;Parent=g10732.t1
HiC_scaffold_2	AUGUSTUS	start_codon	29945600	29945602	.	-	0	ID=g10732.t1.start1;Parent=g10732.t1
HiC_scaffold_2	GeneMark.hmm3	start_codon	31364359	31364361	.	+	0	ID=g10733.t1.start1;Parent=g10733.t1
HiC_scaffold_2	GeneMark.hmm3	gene	31364359	31364754	.	+	.	ID=g10733
HiC_scaffold_2	GeneMark.hmm3	mRNA	31364359	31364754	.	+	.	ID=g10733.t1;Parent=g10733;em_target=29073.XP_008704500.1;em_score=122.3;em_evalue=3e-37;em_tcov=.;em_OGs=COG5256@1|root,KOG0052@2759|Eukaryota,38G33@33154|Opisthokonta,3BB5I@33208|Metazoa,3CZIS@33213|Bilateria,487AZ@7711|Chordata,490DH@7742|Vertebrata,3J48S@40674|Mammalia,3EJCD@33554|Carnivora;em_COG_cat=J;em_desc=Elongation factor 1-alpha;em_max_annot_lvl=33208|Metazoa;em_Preferred_name=EEF1A1;em_GOs=GO:0000049,GO:0001726,GO:0003674,GO:0003676,GO:0003723,GO:0003729,GO:0003746,GO:0003824,GO:0003924,GO:0005488,GO:0005515,GO:0005516,GO:0005575,GO:0005622,GO:0005623,GO:0005634,GO:0005730,GO:0005737,GO:0005829,GO:0005853,GO:0005856,GO:0005886,GO:0005938,GO:0006412,GO:0006414,GO:0006518,GO:0006807,GO:0007275,GO:0007399,GO:0007568,GO:0008135,GO:0008144,GO:0008150,GO:0008152,GO:0009058,GO:0009059,GO:0009719,GO:0009889,GO:0009890,GO:0009892,GO:0009987,GO:0010033,GO:0010467,GO:0010720,GO:0010941,GO:0010942,GO:0010975,GO:0010976,GO:0015629,GO:0016020,GO:0016043,GO:0016462,GO:0016787,GO:0016817,GO:0016818,GO:0017111,GO:0019222,GO:0019538,GO:0019899,GO:0019900,GO:0019901,GO:0022008,GO:0022607,GO:0030154,GO:0030863,GO:0030864,GO:0031252,GO:0031253,GO:0031256,GO:0031323,GO:0031324,GO:0031344,GO:0031346,GO:0031974,GO:0031981,GO:0032501,GO:0032502,GO:0032587,GO:0032991,GO:0034641,GO:0034645,GO:0035690,GO:0042221,GO:0042493,GO:0042995,GO:0043043,GO:0043170,GO:0043209,GO:0043226,GO:0043227,GO:0043228,GO:0043229,GO:0043231,GO:0043232,GO:0043233,GO:0043603,GO:0043604,GO:0043933,GO:0044085,GO:0044237,GO:0044238,GO:0044249,GO:0044260,GO:0044267,GO:0044271,GO:0044422,GO:0044424,GO:0044425,GO:0044428,GO:0044430,GO:0044444,GO:0044446,GO:0044448,GO:0044459,GO:0044463,GO:0044464,GO:0045595,GO:0045597,GO:0045664,GO:0045666,GO:0048518,GO:0048519,GO:0048522,GO:0048523,GO:0048699,GO:0048731,GO:0048856,GO:0048869,GO:0050767,GO:0050769,GO:0050789,GO:0050793,GO:0050794,GO:0050896,GO:0051094,GO:0051128,GO:0051130,GO:0051239,GO:0051240,GO:0051259,GO:0051260,GO:0051716,GO:0051960,GO:0051962,GO:0060284,GO:0065003,GO:0065007,GO:0070013,GO:0070848,GO:0070849,GO:0070887,GO:0071310,GO:0071363,GO:0071364,GO:0071495,GO:0071704,GO:0071840,GO:0071944,GO:0097159,GO:0098590,GO:0099568,GO:0120025,GO:0120035,GO:0120038,GO:1901363,GO:1901564,GO:1901566,GO:1901576,GO:1903426,GO:1903427,GO:1990089,GO:1990090,GO:2000026,GO:2000377,GO:2000378;em_KEGG_ko=ko:K03231,ko:K13199;em_KEGG_Pathway=ko03013,ko05134,map03013,map05134;em_BRITE=ko00000,ko00001,ko03012,ko03016,ko03019,ko03041,ko04131,ko04147;em_PFAMs=GTP_EFTU,GTP_EFTU_D2,GTP_EFTU_D3
HiC_scaffold_2	GeneMark.hmm3	CDS	31364359	31364754	.	+	0	ID=g10733.t1.CDS1;Parent=g10733.t1
HiC_scaffold_2	GeneMark.hmm3	exon	31364359	31364754	.	+	0	ID=g10733.t1.exon1;Parent=g10733.t1
HiC_scaffold_2	GeneMark.hmm3	stop_codon	31364752	31364754	.	+	0	ID=g10733.t1.stop1;Parent=g10733.t1
HiC_scaffold_2	AUGUSTUS	start_codon	31454832	31454834	.	+	0	ID=g10734.t1.start1;Parent=g10734.t1
HiC_scaffold_2	gmst	start_codon	31454832	31454834	229.790284	+	0	ID=g10734.t2.start1;Parent=g10734.t2
```
