## Supplementary File SF1 for "Novel chromosome-length genome assemblies of three distinct subspecies of pine marten, sable, and yellow-throated marten (genus *Martes*, family Mustelidae)": mmar.hmmer.mammalia.emapper.decorated.gff (part 83 of 158)

```
HiC_scaffold_2	gmst	CDS	31454832	31454934	229.790284	+	0	ID=g10734.t2.CDS1;Parent=g10734.t2
HiC_scaffold_2	gmst	exon	31454832	31454934	229.790284	+	0	ID=g10734.t2.exon1;Parent=g10734.t2
HiC_scaffold_2	AUGUSTUS	exon	31454832	31455152	.	+	.	ID=g10734.t1.exon1;Parent=g10734.t1
HiC_scaffold_2	AUGUSTUS	mRNA	31454832	31455152	0.47	+	.	ID=g10734.t1;Parent=g10734
HiC_scaffold_2	AUGUSTUS	CDS	31454832	31455152	0.47	+	0	ID=g10734.t1.CDS1;Parent=g10734.t1
HiC_scaffold_2	AUGUSTUS	gene	31454832	31990870	.	+	.	ID=g10734
HiC_scaffold_2	gmst	mRNA	31454832	31990870	.	+	.	ID=g10734.t2;Parent=g10734;em_target=9713.XP_006730338.1;em_score=2252.3;em_evalue=0.0;em_tcov=.;em_OGs=KOG1480@1|root,KOG1480@2759|Eukaryota,38H19@33154|Opisthokonta,3BAGK@33208|Metazoa,3CSPN@33213|Bilateria,48B4J@7711|Chordata,4957Q@7742|Vertebrata,3J1KH@40674|Mammalia,3EQ5I@33554|Carnivora;em_COG_cat=T;em_desc=Netrin receptor;em_max_annot_lvl=33208|Metazoa;em_Preferred_name=UNC5D;em_KEGG_ko=ko:K07521;em_KEGG_Pathway=ko04360,map04360;em_BRITE=ko00000,ko00001,ko04516;em_PFAMs=Death,I-set,TSP_1,UPA,ZU5;em_GOs=GO:0000902,GO:0000904,GO:0005575,GO:0005623,GO:0006928,GO:0006935,GO:0007155,GO:0007275,GO:0007399,GO:0007409,GO:0007411,GO:0007417,GO:0008150,GO:0009605,GO:0009653,GO:0009986,GO:0009987,GO:0016043,GO:0021859,GO:0021953,GO:0022008,GO:0022610,GO:0030030,GO:0030154,GO:0030182,GO:0030334,GO:0031175,GO:0032501,GO:0032502,GO:0032879,GO:0032989,GO:0032990,GO:0040011,GO:0040012,GO:0042221,GO:0042330,GO:0044464,GO:0045595,GO:0048468,GO:0048666,GO:0048667,GO:0048699,GO:0048731,GO:0048812,GO:0048856,GO:0048858,GO:0048869,GO:0050767,GO:0050789,GO:0050793,GO:0050794,GO:0050896,GO:0051239,GO:0051270,GO:0051960,GO:0060284,GO:0061564,GO:0065007,GO:0071840,GO:0097485,GO:0098609,GO:0098742,GO:0120036,GO:0120039,GO:2000026,GO:2000145,GO:2001222
HiC_scaffold_2	gmst	intron	31454935	31758754	229.790284	+	0	ID=g10734.t2.intron1;Parent=g10734.t2
HiC_scaffold_2	AUGUSTUS	stop_codon	31455150	31455152	.	+	0	ID=g10734.t1.stop1;Parent=g10734.t1
HiC_scaffold_2	AUGUSTUS	start_codon	31754943	31754945	.	+	0	ID=g10734.t3.start1;Parent=g10734.t3
HiC_scaffold_2	AUGUSTUS	exon	31754943	31754973	.	+	.	ID=g10734.t3.exon1;Parent=g10734.t3
HiC_scaffold_2	AUGUSTUS	CDS	31754943	31754973	0.61	+	0	ID=g10734.t3.CDS1;Parent=g10734.t3
HiC_scaffold_2	AUGUSTUS	mRNA	31754943	31990870	.	+	.	ID=g10734.t3;Parent=g10734;em_target=9713.XP_006730338.1;em_score=2169.8;em_evalue=0.0;em_tcov=.;em_OGs=KOG1480@1|root,KOG1480@2759|Eukaryota,38H19@33154|Opisthokonta,3BAGK@33208|Metazoa,3CSPN@33213|Bilateria,48B4J@7711|Chordata,4957Q@7742|Vertebrata,3J1KH@40674|Mammalia,3EQ5I@33554|Carnivora;em_COG_cat=T;em_desc=Netrin receptor;em_max_annot_lvl=33208|Metazoa;em_Preferred_name=UNC5D;em_KEGG_ko=ko:K07521;em_KEGG_Pathway=ko04360,map04360;em_BRITE=ko00000,ko00001,ko04516;em_PFAMs=Death,I-set,TSP_1,UPA,ZU5;em_GOs=GO:0000902,GO:0000904,GO:0005575,GO:0005623,GO:0006928,GO:0006935,GO:0007155,GO:0007275,GO:0007399,GO:0007409,GO:0007411,GO:0007417,GO:0008150,GO:0009605,GO:0009653,GO:0009986,GO:0009987,GO:0016043,GO:0021859,GO:0021953,GO:0022008,GO:0022610,GO:0030030,GO:0030154,GO:0030182,GO:0030334,GO:0031175,GO:0032501,GO:0032502,GO:0032879,GO:0032989,GO:0032990,GO:0040011,GO:0040012,GO:0042221,GO:0042330,GO:0044464,GO:0045595,GO:0048468,GO:0048666,GO:0048667,GO:0048699,GO:0048731,GO:0048812,GO:0048856,GO:0048858,GO:0048869,GO:0050767,GO:0050789,GO:0050793,GO:0050794,GO:0050896,GO:0051239,GO:0051270,GO:0051960,GO:0060284,GO:0061564,GO:0065007,GO:0071840,GO:0097485,GO:0098609,GO:0098742,GO:0120036,GO:0120039,GO:2000026,GO:2000145,GO:2001222
HiC_scaffold_2	AUGUSTUS	intron	31754974	31758754	0.61	+	.	ID=g10734.t3.intron1;Parent=g10734.t3
HiC_scaffold_2	AUGUSTUS	exon	31758755	31758973	.	+	.	ID=g10734.t3.exon2;Parent=g10734.t3
HiC_scaffold_2	AUGUSTUS	CDS	31758755	31758973	0.89	+	2	ID=g10734.t3.CDS2;Parent=g10734.t3
HiC_scaffold_2	gmst	CDS	31758755	31758973	229.790284	+	2	ID=g10734.t2.CDS2;Parent=g10734.t2
HiC_scaffold_2	gmst	exon	31758755	31758973	229.790284	+	2	ID=g10734.t2.exon2;Parent=g10734.t2
HiC_scaffold_2	AUGUSTUS	intron	31758974	31771749	1.0	+	.	ID=g10734.t3.intron2;Parent=g10734.t3
HiC_scaffold_2	gmst	intron	31758974	31771749	229.790284	+	0	ID=g10734.t2.intron2;Parent=g10734.t2
HiC_scaffold_2	AUGUSTUS	exon	31771750	31771893	.	+	.	ID=g10734.t3.exon3;Parent=g10734.t3
HiC_scaffold_2	AUGUSTUS	CDS	31771750	31771893	1.0	+	2	ID=g10734.t3.CDS3;Parent=g10734.t3
HiC_scaffold_2	gmst	CDS	31771750	31771893	229.790284	+	2	ID=g10734.t2.CDS3;Parent=g10734.t2
HiC_scaffold_2	gmst	exon	31771750	31771893	229.790284	+	2	ID=g10734.t2.exon3;Parent=g10734.t2
HiC_scaffold_2	AUGUSTUS	intron	31771894	31797346	1.0	+	.	ID=g10734.t3.intron3;Parent=g10734.t3
HiC_scaffold_2	gmst	intron	31771894	31797346	229.790284	+	0	ID=g10734.t2.intron3;Parent=g10734.t2
HiC_scaffold_2	AUGUSTUS	exon	31797347	31797450	.	+	.	ID=g10734.t3.exon4;Parent=g10734.t3
HiC_scaffold_2	AUGUSTUS	CDS	31797347	31797450	1.0	+	2	ID=g10734.t3.CDS4;Parent=g10734.t3
HiC_scaffold_2	gmst	CDS	31797347	31797450	229.790284	+	2	ID=g10734.t2.CDS4;Parent=g10734.t2
HiC_scaffold_2	gmst	exon	31797347	31797450	229.790284	+	2	ID=g10734.t2.exon4;Parent=g10734.t2
HiC_scaffold_2	AUGUSTUS	intron	31797451	31889276	1.0	+	.	ID=g10734.t3.intron4;Parent=g10734.t3
HiC_scaffold_2	gmst	intron	31797451	31889276	229.790284	+	0	ID=g10734.t2.intron4;Parent=g10734.t2
HiC_scaffold_2	AUGUSTUS	exon	31889277	31889457	.	+	.	ID=g10734.t3.exon5;Parent=g10734.t3
HiC_scaffold_2	AUGUSTUS	CDS	31889277	31889457	1.0	+	0	ID=g10734.t3.CDS5;Parent=g10734.t3
HiC_scaffold_2	gmst	CDS	31889277	31889457	229.790284	+	0	ID=g10734.t2.CDS5;Parent=g10734.t2
HiC_scaffold_2	gmst	exon	31889277	31889457	229.790284	+	0	ID=g10734.t2.exon5;Parent=g10734.t2
HiC_scaffold_2	AUGUSTUS	intron	31889458	31890296	1.0	+	.	ID=g10734.t3.intron5;Parent=g10734.t3
HiC_scaffold_2	gmst	intron	31889458	31890296	229.790284	+	0	ID=g10734.t2.intron5;Parent=g10734.t2
HiC_scaffold_2	AUGUSTUS	exon	31890297	31890464	.	+	.	ID=g10734.t3.exon6;Parent=g10734.t3
HiC_scaffold_2	AUGUSTUS	CDS	31890297	31890464	1.0	+	2	ID=g10734.t3.CDS6;Parent=g10734.t3
HiC_scaffold_2	gmst	CDS	31890297	31890464	229.790284	+	2	ID=g10734.t2.CDS6;Parent=g10734.t2
HiC_scaffold_2	gmst	exon	31890297	31890464	229.790284	+	2	ID=g10734.t2.exon6;Parent=g10734.t2
HiC_scaffold_2	AUGUSTUS	intron	31890465	31892210	1.0	+	.	ID=g10734.t3.intron6;Parent=g10734.t3
HiC_scaffold_2	gmst	intron	31890465	31892210	229.790284	+	0	ID=g10734.t2.intron6;Parent=g10734.t2
HiC_scaffold_2	AUGUSTUS	exon	31892211	31892375	.	+	.	ID=g10734.t3.exon7;Parent=g10734.t3
HiC_scaffold_2	AUGUSTUS	CDS	31892211	31892375	1.0	+	2	ID=g10734.t3.CDS7;Parent=g10734.t3
HiC_scaffold_2	gmst	CDS	31892211	31892375	229.790284	+	2	ID=g10734.t2.CDS7;Parent=g10734.t2
HiC_scaffold_2	gmst	exon	31892211	31892375	229.790284	+	2	ID=g10734.t2.exon7;Parent=g10734.t2
HiC_scaffold_2	AUGUSTUS	intron	31892376	31910059	1.0	+	.	ID=g10734.t3.intron7;Parent=g10734.t3
HiC_scaffold_2	gmst	intron	31892376	31910059	229.790284	+	0	ID=g10734.t2.intron7;Parent=g10734.t2
HiC_scaffold_2	AUGUSTUS	exon	31910060	31910092	.	+	.	ID=g10734.t3.exon8;Parent=g10734.t3
HiC_scaffold_2	AUGUSTUS	CDS	31910060	31910092	1.0	+	2	ID=g10734.t3.CDS8;Parent=g10734.t3
HiC_scaffold_2	gmst	CDS	31910060	31910092	229.790284	+	2	ID=g10734.t2.CDS8;Parent=g10734.t2
HiC_scaffold_2	gmst	exon	31910060	31910092	229.790284	+	2	ID=g10734.t2.exon8;Parent=g10734.t2
HiC_scaffold_2	AUGUSTUS	intron	31910093	31925112	1.0	+	.	ID=g10734.t3.intron8;Parent=g10734.t3
HiC_scaffold_2	gmst	intron	31910093	31925112	229.790284	+	0	ID=g10734.t2.intron8;Parent=g10734.t2
HiC_scaffold_2	AUGUSTUS	exon	31925113	31925298	.	+	.	ID=g10734.t3.exon9;Parent=g10734.t3
HiC_scaffold_2	AUGUSTUS	CDS	31925113	31925298	1.0	+	2	ID=g10734.t3.CDS9;Parent=g10734.t3
HiC_scaffold_2	gmst	CDS	31925113	31925298	229.790284	+	2	ID=g10734.t2.CDS9;Parent=g10734.t2
HiC_scaffold_2	gmst	exon	31925113	31925298	229.790284	+	2	ID=g10734.t2.exon9;Parent=g10734.t2
HiC_scaffold_2	AUGUSTUS	intron	31925299	31928937	1.0	+	.	ID=g10734.t3.intron9;Parent=g10734.t3
HiC_scaffold_2	gmst	intron	31925299	31928937	229.790284	+	0	ID=g10734.t2.intron9;Parent=g10734.t2
HiC_scaffold_2	AUGUSTUS	exon	31928938	31929315	.	+	.	ID=g10734.t3.exon10;Parent=g10734.t3
HiC_scaffold_2	AUGUSTUS	CDS	31928938	31929315	1.0	+	2	ID=g10734.t3.CDS10;Parent=g10734.t3
HiC_scaffold_2	gmst	CDS	31928938	31929315	229.790284	+	2	ID=g10734.t2.CDS10;Parent=g10734.t2
HiC_scaffold_2	gmst	exon	31928938	31929315	229.790284	+	2	ID=g10734.t2.exon10;Parent=g10734.t2
HiC_scaffold_2	AUGUSTUS	intron	31929316	31935191	1.0	+	.	ID=g10734.t3.intron10;Parent=g10734.t3
HiC_scaffold_2	gmst	intron	31929316	31935191	229.790284	+	0	ID=g10734.t2.intron10;Parent=g10734.t2
HiC_scaffold_2	AUGUSTUS	exon	31935192	31935276	.	+	.	ID=g10734.t3.exon11;Parent=g10734.t3
HiC_scaffold_2	AUGUSTUS	CDS	31935192	31935276	1.0	+	2	ID=g10734.t3.CDS11;Parent=g10734.t3
HiC_scaffold_2	gmst	CDS	31935192	31935276	229.790284	+	2	ID=g10734.t2.CDS11;Parent=g10734.t2
HiC_scaffold_2	gmst	exon	31935192	31935276	229.790284	+	2	ID=g10734.t2.exon11;Parent=g10734.t2
HiC_scaffold_2	AUGUSTUS	intron	31935277	31953892	1.0	+	.	ID=g10734.t3.intron11;Parent=g10734.t3
HiC_scaffold_2	gmst	intron	31935277	31953892	229.790284	+	0	ID=g10734.t2.intron11;Parent=g10734.t2
HiC_scaffold_2	AUGUSTUS	exon	31953893	31954061	.	+	.	ID=g10734.t3.exon12;Parent=g10734.t3
HiC_scaffold_2	AUGUSTUS	CDS	31953893	31954061	1.0	+	1	ID=g10734.t3.CDS12;Parent=g10734.t3
HiC_scaffold_2	gmst	CDS	31953893	31954061	229.790284	+	1	ID=g10734.t2.CDS12;Parent=g10734.t2
HiC_scaffold_2	gmst	exon	31953893	31954061	229.790284	+	1	ID=g10734.t2.exon12;Parent=g10734.t2
HiC_scaffold_2	AUGUSTUS	intron	31954062	31955709	1.0	+	.	ID=g10734.t3.intron12;Parent=g10734.t3
HiC_scaffold_2	gmst	intron	31954062	31955709	229.790284	+	0	ID=g10734.t2.intron12;Parent=g10734.t2
HiC_scaffold_2	AUGUSTUS	exon	31955710	31955937	.	+	.	ID=g10734.t3.exon13;Parent=g10734.t3
HiC_scaffold_2	AUGUSTUS	CDS	31955710	31955937	1.0	+	0	ID=g10734.t3.CDS13;Parent=g10734.t3
HiC_scaffold_2	gmst	CDS	31955710	31955937	229.790284	+	0	ID=g10734.t2.CDS13;Parent=g10734.t2
HiC_scaffold_2	gmst	exon	31955710	31955937	229.790284	+	0	ID=g10734.t2.exon13;Parent=g10734.t2
HiC_scaffold_2	AUGUSTUS	intron	31955938	31964306	1.0	+	.	ID=g10734.t3.intron13;Parent=g10734.t3
HiC_scaffold_2	gmst	intron	31955938	31964306	229.790284	+	0	ID=g10734.t2.intron13;Parent=g10734.t2
HiC_scaffold_2	AUGUSTUS	exon	31964307	31964456	.	+	.	ID=g10734.t3.exon14;Parent=g10734.t3
HiC_scaffold_2	AUGUSTUS	CDS	31964307	31964456	1.0	+	0	ID=g10734.t3.CDS14;Parent=g10734.t3
HiC_scaffold_2	gmst	CDS	31964307	31964456	229.790284	+	0	ID=g10734.t2.CDS14;Parent=g10734.t2
HiC_scaffold_2	gmst	exon	31964307	31964456	229.790284	+	0	ID=g10734.t2.exon14;Parent=g10734.t2
HiC_scaffold_2	AUGUSTUS	intron	31964457	31971264	1.0	+	.	ID=g10734.t3.intron14;Parent=g10734.t3
HiC_scaffold_2	gmst	intron	31964457	31971264	229.790284	+	0	ID=g10734.t2.intron14;Parent=g10734.t2
HiC_scaffold_2	AUGUSTUS	exon	31971265	31971429	.	+	.	ID=g10734.t3.exon15;Parent=g10734.t3
HiC_scaffold_2	AUGUSTUS	CDS	31971265	31971429	1.0	+	0	ID=g10734.t3.CDS15;Parent=g10734.t3
HiC_scaffold_2	gmst	CDS	31971265	31971429	229.790284	+	0	ID=g10734.t2.CDS15;Parent=g10734.t2
HiC_scaffold_2	gmst	exon	31971265	31971429	229.790284	+	0	ID=g10734.t2.exon15;Parent=g10734.t2
HiC_scaffold_2	AUGUSTUS	intron	31971430	31978495	1.0	+	.	ID=g10734.t3.intron15;Parent=g10734.t3
HiC_scaffold_2	gmst	intron	31971430	31978495	229.790284	+	0	ID=g10734.t2.intron15;Parent=g10734.t2
HiC_scaffold_2	AUGUSTUS	exon	31978496	31978674	.	+	.	ID=g10734.t3.exon16;Parent=g10734.t3
HiC_scaffold_2	AUGUSTUS	CDS	31978496	31978674	1.0	+	0	ID=g10734.t3.CDS16;Parent=g10734.t3
HiC_scaffold_2	gmst	CDS	31978496	31978674	229.790284	+	0	ID=g10734.t2.CDS16;Parent=g10734.t2
HiC_scaffold_2	gmst	exon	31978496	31978674	229.790284	+	0	ID=g10734.t2.exon16;Parent=g10734.t2
HiC_scaffold_2	AUGUSTUS	intron	31978675	31990665	1.0	+	.	ID=g10734.t3.intron16;Parent=g10734.t3
HiC_scaffold_2	gmst	intron	31978675	31990665	229.790284	+	0	ID=g10734.t2.intron16;Parent=g10734.t2
HiC_scaffold_2	AUGUSTUS	exon	31990666	31990870	.	+	.	ID=g10734.t3.exon17;Parent=g10734.t3
HiC_scaffold_2	AUGUSTUS	CDS	31990666	31990870	1.0	+	1	ID=g10734.t3.CDS17;Parent=g10734.t3
HiC_scaffold_2	gmst	CDS	31990666	31990870	229.790284	+	1	ID=g10734.t2.CDS17;Parent=g10734.t2
HiC_scaffold_2	gmst	exon	31990666	31990870	229.790284	+	1	ID=g10734.t2.exon17;Parent=g10734.t2
HiC_scaffold_2	AUGUSTUS	stop_codon	31990868	31990870	.	+	0	ID=g10734.t3.stop1;Parent=g10734.t3
HiC_scaffold_2	gmst	stop_codon	31990868	31990870	229.790284	+	0	ID=g10734.t2.stop1;Parent=g10734.t2
HiC_scaffold_2	GeneMark.hmm3	stop_codon	33174077	33174079	.	-	0	ID=g10735.t1.stop1;Parent=g10735.t1
HiC_scaffold_2	GeneMark.hmm3	CDS	33174077	33174251	.	-	1	ID=g10735.t1.CDS1;Parent=g10735.t1
HiC_scaffold_2	GeneMark.hmm3	exon	33174077	33174251	.	-	1	ID=g10735.t1.exon1;Parent=g10735.t1
HiC_scaffold_2	GeneMark.hmm3	gene	33174077	33177358	.	-	.	ID=g10735
HiC_scaffold_2	GeneMark.hmm3	mRNA	33174077	33177358	.	-	.	ID=g10735.t1;Parent=g10735
HiC_scaffold_2	GeneMark.hmm3	intron	33174252	33177344	.	-	2	ID=g10735.t1.intron1;Parent=g10735.t1
HiC_scaffold_2	GeneMark.hmm3	CDS	33177345	33177358	.	-	0	ID=g10735.t1.CDS2;Parent=g10735.t1
HiC_scaffold_2	GeneMark.hmm3	exon	33177345	33177358	.	-	0	ID=g10735.t1.exon2;Parent=g10735.t1
HiC_scaffold_2	GeneMark.hmm3	start_codon	33177356	33177358	.	-	0	ID=g10735.t1.start1;Parent=g10735.t1
HiC_scaffold_2	AUGUSTUS	start_codon	33467613	33467615	.	+	0	ID=g10736.t1.start1;Parent=g10736.t1
HiC_scaffold_2	AUGUSTUS	exon	33467613	33467719	.	+	.	ID=g10736.t1.exon1;Parent=g10736.t1
HiC_scaffold_2	AUGUSTUS	CDS	33467613	33467719	1.0	+	0	ID=g10736.t1.CDS1;Parent=g10736.t1
HiC_scaffold_2	AUGUSTUS	gene	33467613	33480451	.	+	.	ID=g10736
HiC_scaffold_2	AUGUSTUS	mRNA	33467613	33480451	1.0	+	.	ID=g10736.t1;Parent=g10736;em_target=9668.ENSMPUP00000009960;em_score=736.5;em_evalue=8.7e-225;em_tcov=.;em_OGs=KOG2962@1|root,KOG2962@2759|Eukaryota,38BR6@33154|Opisthokonta,3BG8W@33208|Metazoa,3CUYD@33213|Bilateria,482RD@7711|Chordata,48WI0@7742|Vertebrata,3J3BQ@40674|Mammalia,3EM7N@33554|Carnivora;em_COG_cat=S;em_desc=ER lipid raft associated 2;em_max_annot_lvl=33208|Metazoa;em_Preferred_name=ERLIN2;em_PFAMs=Band_7;em_GOs=GO:0003674,GO:0003824,GO:0004672,GO:0004713,GO:0005488,GO:0005496,GO:0005515,GO:0005575,GO:0005622,GO:0005623,GO:0005737,GO:0005783,GO:0005789,GO:0005829,GO:0005886,GO:0006355,GO:0006357,GO:0006464,GO:0006468,GO:0006508,GO:0006511,GO:0006793,GO:0006796,GO:0006807,GO:0006810,GO:0006950,GO:0006984,GO:0006991,GO:0007154,GO:0007165,GO:0008150,GO:0008152,GO:0008289,GO:0009056,GO:0009057,GO:0009889,GO:0009890,GO:0009891,GO:0009892,GO:0009893,GO:0009987,GO:0010033,GO:0010243,GO:0010468,GO:0010498,GO:0010556,GO:0010557,GO:0010565,GO:0010604,GO:0010628,GO:0010894,GO:0012505,GO:0015485,GO:0016020,GO:0016301,GO:0016310,GO:0016740,GO:0016772,GO:0016773,GO:0018108,GO:0018193,GO:0018212,GO:0019216,GO:0019217,GO:0019218,GO:0019219,GO:0019222,GO:0019538,GO:0019899,GO:0019941,GO:0023052,GO:0030163,GO:0030433,GO:0031323,GO:0031324,GO:0031325,GO:0031326,GO:0031327,GO:0031328,GO:0031625,GO:0031984,GO:0032933,GO:0032934,GO:0032991,GO:0033554,GO:0034976,GO:0036094,GO:0036211,GO:0036503,GO:0042175,GO:0042221,GO:0042304,GO:0043161,GO:0043170,GO:0043178,GO:0043226,GO:0043227,GO:0043229,GO:0043231,GO:0043412,GO:0043632,GO:0044237,GO:0044238,GO:0044248,GO:0044257,GO:0044260,GO:0044265,GO:0044267,GO:0044389,GO:0044422,GO:0044424,GO:0044425,GO:0044432,GO:0044444,GO:0044446,GO:0044464,GO:0045121,GO:0045540,GO:0045541,GO:0045717,GO:0045833,GO:0045893,GO:0045922,GO:0045935,GO:0045939,GO:0045944,GO:0046890,GO:0048518,GO:0048519,GO:0048522,GO:0048523,GO:0050789,GO:0050794,GO:0050810,GO:0050896,GO:0051055,GO:0051171,GO:0051173,GO:0051179,GO:0051234,GO:0051252,GO:0051254,GO:0051603,GO:0051716,GO:0055085,GO:0060255,GO:0062012,GO:0062014,GO:0065007,GO:0071501,GO:0071704,GO:0071944,GO:0080090,GO:0090181,GO:0090206,GO:0097159,GO:0098589,GO:0098805,GO:0098827,GO:0098857,GO:0106118,GO:0106119,GO:0140096,GO:1901564,GO:1901565,GO:1901575,GO:1901698,GO:1902680,GO:1902930,GO:1902931,GO:1903506,GO:1903508,GO:2000112,GO:2001141
HiC_scaffold_2	AUGUSTUS	intron	33467720	33469011	1.0	+	.	ID=g10736.t1.intron1;Parent=g10736.t1
HiC_scaffold_2	AUGUSTUS	exon	33469012	33469093	.	+	.	ID=g10736.t1.exon2;Parent=g10736.t1
HiC_scaffold_2	AUGUSTUS	CDS	33469012	33469093	1.0	+	1	ID=g10736.t1.CDS2;Parent=g10736.t1
HiC_scaffold_2	AUGUSTUS	intron	33469094	33470154	1.0	+	.	ID=g10736.t1.intron2;Parent=g10736.t1
HiC_scaffold_2	AUGUSTUS	exon	33470155	33470201	.	+	.	ID=g10736.t1.exon3;Parent=g10736.t1
HiC_scaffold_2	AUGUSTUS	CDS	33470155	33470201	1.0	+	0	ID=g10736.t1.CDS3;Parent=g10736.t1
HiC_scaffold_2	AUGUSTUS	intron	33470202	33471854	1.0	+	.	ID=g10736.t1.intron3;Parent=g10736.t1
HiC_scaffold_2	AUGUSTUS	exon	33471855	33471916	.	+	.	ID=g10736.t1.exon4;Parent=g10736.t1
HiC_scaffold_2	AUGUSTUS	CDS	33471855	33471916	1.0	+	1	ID=g10736.t1.CDS4;Parent=g10736.t1
HiC_scaffold_2	AUGUSTUS	intron	33471917	33472081	1.0	+	.	ID=g10736.t1.intron4;Parent=g10736.t1
HiC_scaffold_2	AUGUSTUS	exon	33472082	33472207	.	+	.	ID=g10736.t1.exon5;Parent=g10736.t1
HiC_scaffold_2	AUGUSTUS	CDS	33472082	33472207	1.0	+	2	ID=g10736.t1.CDS5;Parent=g10736.t1
HiC_scaffold_2	AUGUSTUS	intron	33472208	33476069	1.0	+	.	ID=g10736.t1.intron5;Parent=g10736.t1
HiC_scaffold_2	AUGUSTUS	exon	33476070	33476143	.	+	.	ID=g10736.t1.exon6;Parent=g10736.t1
HiC_scaffold_2	AUGUSTUS	CDS	33476070	33476143	1.0	+	2	ID=g10736.t1.CDS6;Parent=g10736.t1
HiC_scaffold_2	AUGUSTUS	intron	33476144	33476299	1.0	+	.	ID=g10736.t1.intron6;Parent=g10736.t1
HiC_scaffold_2	AUGUSTUS	exon	33476300	33476358	.	+	.	ID=g10736.t1.exon7;Parent=g10736.t1
HiC_scaffold_2	AUGUSTUS	CDS	33476300	33476358	1.0	+	0	ID=g10736.t1.CDS7;Parent=g10736.t1
HiC_scaffold_2	AUGUSTUS	intron	33476359	33476918	1.0	+	.	ID=g10736.t1.intron7;Parent=g10736.t1
HiC_scaffold_2	AUGUSTUS	exon	33476919	33477010	.	+	.	ID=g10736.t1.exon8;Parent=g10736.t1
HiC_scaffold_2	AUGUSTUS	CDS	33476919	33477010	1.0	+	1	ID=g10736.t1.CDS8;Parent=g10736.t1
HiC_scaffold_2	AUGUSTUS	intron	33477011	33478031	1.0	+	.	ID=g10736.t1.intron8;Parent=g10736.t1
HiC_scaffold_2	AUGUSTUS	exon	33478032	33478121	.	+	.	ID=g10736.t1.exon9;Parent=g10736.t1
HiC_scaffold_2	AUGUSTUS	CDS	33478032	33478121	1.0	+	2	ID=g10736.t1.CDS9;Parent=g10736.t1
HiC_scaffold_2	AUGUSTUS	intron	33478122	33479798	1.0	+	.	ID=g10736.t1.intron9;Parent=g10736.t1
HiC_scaffold_2	AUGUSTUS	exon	33479799	33479878	.	+	.	ID=g10736.t1.exon10;Parent=g10736.t1
HiC_scaffold_2	AUGUSTUS	CDS	33479799	33479878	1.0	+	2	ID=g10736.t1.CDS10;Parent=g10736.t1
HiC_scaffold_2	AUGUSTUS	intron	33479879	33480256	1.0	+	.	ID=g10736.t1.intron10;Parent=g10736.t1
HiC_scaffold_2	AUGUSTUS	exon	33480257	33480451	.	+	.	ID=g10736.t1.exon11;Parent=g10736.t1
HiC_scaffold_2	AUGUSTUS	CDS	33480257	33480451	1.0	+	0	ID=g10736.t1.CDS11;Parent=g10736.t1
HiC_scaffold_2	AUGUSTUS	stop_codon	33480449	33480451	.	+	0	ID=g10736.t1.stop1;Parent=g10736.t1
HiC_scaffold_2	AUGUSTUS	start_codon	33489128	33489130	.	+	0	ID=g10737.t1.start1;Parent=g10737.t1
HiC_scaffold_2	AUGUSTUS	exon	33489128	33489226	.	+	.	ID=g10737.t1.exon1;Parent=g10737.t1
HiC_scaffold_2	AUGUSTUS	CDS	33489128	33489226	1.0	+	0	ID=g10737.t1.CDS1;Parent=g10737.t1
HiC_scaffold_2	AUGUSTUS	gene	33489128	33504396	.	+	.	ID=g10737
HiC_scaffold_2	AUGUSTUS	mRNA	33489128	33504396	1.0	+	.	ID=g10737.t1;Parent=g10737;em_target=9668.ENSMPUP00000009953;em_score=597.0;em_evalue=1.3e-182;em_tcov=.;em_OGs=COG0325@1|root,KOG3157@2759|Eukaryota,39S7M@33154|Opisthokonta,3BDPX@33208|Metazoa,3D05N@33213|Bilateria,489IR@7711|Chordata,4923G@7742|Vertebrata,3J9DX@40674|Mammalia,3ESBJ@33554|Carnivora;em_COG_cat=S;em_desc=Proline synthase co-transcribed bacterial homolog protein;em_max_annot_lvl=33208|Metazoa;em_Preferred_name=PROSC;em_KEGG_ko=ko:K06997;em_BRITE=ko00000;em_PFAMs=Ala_racemase_N;em_GOs=GO:0003674,GO:0005488,GO:0005575,GO:0005622,GO:0005623,GO:0005737,GO:0008144,GO:0019842,GO:0030170,GO:0036094,GO:0043167,GO:0043168,GO:0044424,GO:0044464,GO:0048037,GO:0050662,GO:0070279,GO:0097159,GO:1901363
HiC_scaffold_2	AUGUSTUS	intron	33489227	33490870	1.0	+	.	ID=g10737.t1.intron1;Parent=g10737.t1
HiC_scaffold_2	AUGUSTUS	exon	33490871	33490978	.	+	.	ID=g10737.t1.exon2;Parent=g10737.t1
HiC_scaffold_2	AUGUSTUS	CDS	33490871	33490978	1.0	+	0	ID=g10737.t1.CDS2;Parent=g10737.t1
HiC_scaffold_2	AUGUSTUS	intron	33490979	33491056	1.0	+	.	ID=g10737.t1.intron2;Parent=g10737.t1
HiC_scaffold_2	AUGUSTUS	exon	33491057	33491092	.	+	.	ID=g10737.t1.exon3;Parent=g10737.t1
HiC_scaffold_2	AUGUSTUS	CDS	33491057	33491092	1.0	+	0	ID=g10737.t1.CDS3;Parent=g10737.t1
HiC_scaffold_2	AUGUSTUS	intron	33491093	33491733	1.0	+	.	ID=g10737.t1.intron3;Parent=g10737.t1
HiC_scaffold_2	AUGUSTUS	exon	33491734	33491809	.	+	.	ID=g10737.t1.exon4;Parent=g10737.t1
HiC_scaffold_2	AUGUSTUS	CDS	33491734	33491809	1.0	+	0	ID=g10737.t1.CDS4;Parent=g10737.t1
HiC_scaffold_2	AUGUSTUS	intron	33491810	33500676	1.0	+	.	ID=g10737.t1.intron4;Parent=g10737.t1
HiC_scaffold_2	AUGUSTUS	exon	33500677	33500811	.	+	.	ID=g10737.t1.exon5;Parent=g10737.t1
HiC_scaffold_2	AUGUSTUS	CDS	33500677	33500811	1.0	+	2	ID=g10737.t1.CDS5;Parent=g10737.t1
HiC_scaffold_2	AUGUSTUS	intron	33500812	33502409	1.0	+	.	ID=g10737.t1.intron5;Parent=g10737.t1
HiC_scaffold_2	AUGUSTUS	exon	33502410	33502552	.	+	.	ID=g10737.t1.exon6;Parent=g10737.t1
HiC_scaffold_2	AUGUSTUS	CDS	33502410	33502552	1.0	+	2	ID=g10737.t1.CDS6;Parent=g10737.t1
HiC_scaffold_2	AUGUSTUS	intron	33502553	33503039	1.0	+	.	ID=g10737.t1.intron6;Parent=g10737.t1
HiC_scaffold_2	AUGUSTUS	exon	33503040	33503138	.	+	.	ID=g10737.t1.exon7;Parent=g10737.t1
HiC_scaffold_2	AUGUSTUS	CDS	33503040	33503138	1.0	+	0	ID=g10737.t1.CDS7;Parent=g10737.t1
HiC_scaffold_2	AUGUSTUS	intron	33503139	33504264	1.0	+	.	ID=g10737.t1.intron7;Parent=g10737.t1
HiC_scaffold_2	AUGUSTUS	exon	33504265	33504396	.	+	.	ID=g10737.t1.exon8;Parent=g10737.t1
HiC_scaffold_2	AUGUSTUS	CDS	33504265	33504396	1.0	+	0	ID=g10737.t1.CDS8;Parent=g10737.t1
HiC_scaffold_2	AUGUSTUS	stop_codon	33504394	33504396	.	+	0	ID=g10737.t1.stop1;Parent=g10737.t1
HiC_scaffold_2	AUGUSTUS	stop_codon	33556915	33556917	.	-	0	ID=g10738.t1.stop1;Parent=g10738.t1
HiC_scaffold_2	AUGUSTUS	exon	33556915	33557644	.	-	.	ID=g10738.t1.exon1;Parent=g10738.t1
HiC_scaffold_2	AUGUSTUS	CDS	33556915	33557644	1.0	-	1	ID=g10738.t1.CDS1;Parent=g10738.t1
HiC_scaffold_2	AUGUSTUS	gene	33556915	33560170	.	-	.	ID=g10738
HiC_scaffold_2	AUGUSTUS	mRNA	33556915	33560170	1.0	-	.	ID=g10738.t1;Parent=g10738;em_target=9668.ENSMPUP00000009931;em_score=936.7;em_evalue=4.2e-285;em_tcov=.;em_OGs=COG1405@1|root,KOG1598@2759|Eukaryota,38FA2@33154|Opisthokonta,3BIN4@33208|Metazoa,3CT9Z@33213|Bilateria,482PF@7711|Chordata,4959N@7742|Vertebrata,3JA4Z@40674|Mammalia,3EQFF@33554|Carnivora;em_COG_cat=K;em_desc=BRF2, RNA polymerase III transcription initiation factor;em_max_annot_lvl=33208|Metazoa;em_Preferred_name=BRF2;em_KEGG_ko=ko:K15197;em_BRITE=ko00000,ko03021;em_PFAMs=TFIIB,TF_Zn_Ribbon;em_GOs=GO:0000126,GO:0001016,GO:0001032,GO:0001067,GO:0003674,GO:0003676,GO:0003677,GO:0005488,GO:0005575,GO:0005622,GO:0005623,GO:0005634,GO:0005654,GO:0005667,GO:0006355,GO:0006359,GO:0006950,GO:0006979,GO:0008150,GO:0009889,GO:0009987,GO:0010468,GO:0010556,GO:0019219,GO:0019222,GO:0031323,GO:0031326,GO:0031974,GO:0031981,GO:0032991,GO:0033554,GO:0034599,GO:0042221,GO:0043226,GO:0043227,GO:0043229,GO:0043231,GO:0043233,GO:0044212,GO:0044422,GO:0044424,GO:0044428,GO:0044446,GO:0044464,GO:0044798,GO:0050789,GO:0050794,GO:0050896,GO:0051171,GO:0051252,GO:0051716,GO:0060255,GO:0065007,GO:0070013,GO:0070887,GO:0080090,GO:0090576,GO:0097159,GO:1901363,GO:1903506,GO:2000112,GO:2001141
HiC_scaffold_2	AUGUSTUS	intron	33557645	33558466	1.0	-	.	ID=g10738.t1.intron1;Parent=g10738.t1
HiC_scaffold_2	AUGUSTUS	exon	33558467	33558788	.	-	.	ID=g10738.t1.exon2;Parent=g10738.t1
HiC_scaffold_2	AUGUSTUS	CDS	33558467	33558788	1.0	-	2	ID=g10738.t1.CDS2;Parent=g10738.t1
HiC_scaffold_2	AUGUSTUS	intron	33558789	33559248	1.0	-	.	ID=g10738.t1.intron2;Parent=g10738.t1
HiC_scaffold_2	AUGUSTUS	exon	33559249	33559308	.	-	.	ID=g10738.t1.exon3;Parent=g10738.t1
HiC_scaffold_2	AUGUSTUS	CDS	33559249	33559308	1.0	-	2	ID=g10738.t1.CDS3;Parent=g10738.t1
HiC_scaffold_2	AUGUSTUS	intron	33559309	33560016	1.0	-	.	ID=g10738.t1.intron3;Parent=g10738.t1
HiC_scaffold_2	AUGUSTUS	exon	33560017	33560170	.	-	.	ID=g10738.t1.exon4;Parent=g10738.t1
HiC_scaffold_2	AUGUSTUS	CDS	33560017	33560170	1.0	-	0	ID=g10738.t1.CDS4;Parent=g10738.t1
HiC_scaffold_2	AUGUSTUS	start_codon	33560168	33560170	.	-	0	ID=g10738.t1.start1;Parent=g10738.t1
HiC_scaffold_2	AUGUSTUS	stop_codon	33571247	33571249	.	-	0	ID=g10739.t1.stop1;Parent=g10739.t1
HiC_scaffold_2	AUGUSTUS	exon	33571247	33571465	.	-	.	ID=g10739.t1.exon1;Parent=g10739.t1
HiC_scaffold_2	AUGUSTUS	CDS	33571247	33571465	1.0	-	0	ID=g10739.t1.CDS1;Parent=g10739.t1
HiC_scaffold_2	AUGUSTUS	gene	33571247	33599657	.	-	.	ID=g10739
HiC_scaffold_2	AUGUSTUS	mRNA	33571247	33599657	0.98	-	.	ID=g10739.t1;Parent=g10739;em_target=9668.ENSMPUP00000009925;em_score=2579.7;em_evalue=0.0;em_tcov=.;em_OGs=28P66@1|root,2QVT0@2759|Eukaryota,38CQQ@33154|Opisthokonta,3BHAJ@33208|Metazoa,3CSA0@33213|Bilateria,482F7@7711|Chordata,48X9U@7742|Vertebrata,3JDWX@40674|Mammalia,3EPRU@33554|Carnivora;em_COG_cat=S;em_desc=RAB11 family interacting protein 1;em_max_annot_lvl=33208|Metazoa;em_Preferred_name=RAB11FIP1;em_KEGG_ko=ko:K12484;em_KEGG_Pathway=ko04144,map04144;em_BRITE=ko00000,ko00001,ko04131;em_PFAMs=C2,RBD-FIP;em_GOs=GO:0002791,GO:0002792,GO:0003674,GO:0005488,GO:0005515,GO:0005575,GO:0005622,GO:0005623,GO:0005737,GO:0005829,GO:0006810,GO:0006887,GO:0008150,GO:0009987,GO:0010646,GO:0010648,GO:0010817,GO:0012506,GO:0016020,GO:0016192,GO:0017016,GO:0017137,GO:0019899,GO:0023051,GO:0023057,GO:0030139,GO:0030659,GO:0030666,GO:0030670,GO:0031090,GO:0031267,GO:0031410,GO:0031982,GO:0032879,GO:0032880,GO:0032940,GO:0043226,GO:0043227,GO:0043229,GO:0043231,GO:0044057,GO:0044060,GO:0044422,GO:0044424,GO:0044433,GO:0044444,GO:0044446,GO:0044464,GO:0045055,GO:0045335,GO:0046883,GO:0046888,GO:0046903,GO:0048519,GO:0048523,GO:0050708,GO:0050709,GO:0050789,GO:0050794,GO:0051020,GO:0051046,GO:0051048,GO:0051049,GO:0051051,GO:0051179,GO:0051223,GO:0051224,GO:0051234,GO:0051239,GO:0051241,GO:0065007,GO:0065008,GO:0070163,GO:0070164,GO:0070201,GO:0090087,GO:0097708,GO:0098588,GO:0098805,GO:1903530,GO:1903531,GO:1904950
HiC_scaffold_2	AUGUSTUS	intron	33571466	33578868	1.0	-	.	ID=g10739.t1.intron1;Parent=g10739.t1
HiC_scaffold_2	AUGUSTUS	exon	33578869	33578977	.	-	.	ID=g10739.t1.exon2;Parent=g10739.t1
HiC_scaffold_2	AUGUSTUS	CDS	33578869	33578977	1.0	-	1	ID=g10739.t1.CDS2;Parent=g10739.t1
HiC_scaffold_2	AUGUSTUS	intron	33578978	33579760	1.0	-	.	ID=g10739.t1.intron2;Parent=g10739.t1
HiC_scaffold_2	AUGUSTUS	exon	33579761	33581614	.	-	.	ID=g10739.t1.exon3;Parent=g10739.t1
HiC_scaffold_2	AUGUSTUS	CDS	33579761	33581614	0.98	-	1	ID=g10739.t1.CDS3;Parent=g10739.t1
HiC_scaffold_2	AUGUSTUS	intron	33581615	33582577	1.0	-	.	ID=g10739.t1.intron3;Parent=g10739.t1
HiC_scaffold_2	AUGUSTUS	exon	33582578	33583379	.	-	.	ID=g10739.t1.exon4;Parent=g10739.t1
HiC_scaffold_2	AUGUSTUS	CDS	33582578	33583379	1.0	-	2	ID=g10739.t1.CDS4;Parent=g10739.t1
HiC_scaffold_2	AUGUSTUS	intron	33583380	33584601	1.0	-	.	ID=g10739.t1.intron4;Parent=g10739.t1
HiC_scaffold_2	AUGUSTUS	exon	33584602	33585044	.	-	.	ID=g10739.t1.exon5;Parent=g10739.t1
HiC_scaffold_2	AUGUSTUS	CDS	33584602	33585044	1.0	-	1	ID=g10739.t1.CDS5;Parent=g10739.t1
HiC_scaffold_2	AUGUSTUS	intron	33585045	33599280	1.0	-	.	ID=g10739.t1.intron5;Parent=g10739.t1
HiC_scaffold_2	AUGUSTUS	exon	33599281	33599657	.	-	.	ID=g10739.t1.exon6;Parent=g10739.t1
HiC_scaffold_2	AUGUSTUS	CDS	33599281	33599657	1.0	-	0	ID=g10739.t1.CDS6;Parent=g10739.t1
HiC_scaffold_2	AUGUSTUS	start_codon	33599655	33599657	.	-	0	ID=g10739.t1.start1;Parent=g10739.t1
HiC_scaffold_2	AUGUSTUS	stop_codon	33633493	33633495	.	-	0	ID=g10740.t1.stop1;Parent=g10740.t1
HiC_scaffold_2	AUGUSTUS	exon	33633493	33633641	.	-	.	ID=g10740.t1.exon1;Parent=g10740.t1
HiC_scaffold_2	AUGUSTUS	CDS	33633493	33633641	1.0	-	2	ID=g10740.t1.CDS1;Parent=g10740.t1
HiC_scaffold_2	AUGUSTUS	gene	33633493	33637711	.	-	.	ID=g10740
HiC_scaffold_2	AUGUSTUS	mRNA	33633493	33637711	1.0	-	.	ID=g10740.t1;Parent=g10740;em_target=9668.ENSMPUP00000009854;em_score=896.6;em_evalue=5.9e-273;em_tcov=.;em_OGs=COG1448@1|root,KOG1412@2759|Eukaryota,39WVD@33154|Opisthokonta,3BKSR@33208|Metazoa,3CWXV@33213|Bilateria,481P3@7711|Chordata,494PF@7742|Vertebrata,3JD13@40674|Mammalia,3EPGV@33554|Carnivora;em_COG_cat=E;em_desc=Glutamic-oxaloacetic transaminase 1-like 1;em_max_annot_lvl=33208|Metazoa;em_Preferred_name=GOT1L1;em_PFAMs=Aminotran_1_2;em_GOs=GO:0003674,GO:0003824,GO:0004069,GO:0005575,GO:0005622,GO:0005623,GO:0005737,GO:0005829,GO:0006082,GO:0006520,GO:0006531,GO:0006532,GO:0006807,GO:0008150,GO:0008152,GO:0008483,GO:0008652,GO:0009058,GO:0009066,GO:0009067,GO:0009987,GO:0016053,GO:0016740,GO:0016769,GO:0019752,GO:0043436,GO:0043648,GO:0043650,GO:0044237,GO:0044238,GO:0044249,GO:0044281,GO:0044283,GO:0044424,GO:0044444,GO:0044464,GO:0046394,GO:0071704,GO:1901564,GO:1901566,GO:1901576,GO:1901605,GO:1901607
HiC_scaffold_2	AUGUSTUS	intron	33633642	33633875	1.0	-	.	ID=g10740.t1.intron1;Parent=g10740.t1
HiC_scaffold_2	AUGUSTUS	exon	33633876	33634018	.	-	.	ID=g10740.t1.exon2;Parent=g10740.t1
HiC_scaffold_2	AUGUSTUS	CDS	33633876	33634018	1.0	-	1	ID=g10740.t1.CDS2;Parent=g10740.t1
HiC_scaffold_2	AUGUSTUS	intron	33634019	33634505	1.0	-	.	ID=g10740.t1.intron2;Parent=g10740.t1
HiC_scaffold_2	AUGUSTUS	exon	33634506	33634671	.	-	.	ID=g10740.t1.exon3;Parent=g10740.t1
HiC_scaffold_2	AUGUSTUS	CDS	33634506	33634671	1.0	-	2	ID=g10740.t1.CDS3;Parent=g10740.t1
HiC_scaffold_2	AUGUSTUS	intron	33634672	33635362	1.0	-	.	ID=g10740.t1.intron3;Parent=g10740.t1
HiC_scaffold_2	AUGUSTUS	exon	33635363	33635513	.	-	.	ID=g10740.t1.exon4;Parent=g10740.t1
HiC_scaffold_2	AUGUSTUS	CDS	33635363	33635513	1.0	-	0	ID=g10740.t1.CDS4;Parent=g10740.t1
HiC_scaffold_2	AUGUSTUS	intron	33635514	33635606	1.0	-	.	ID=g10740.t1.intron4;Parent=g10740.t1
HiC_scaffold_2	AUGUSTUS	exon	33635607	33635699	.	-	.	ID=g10740.t1.exon5;Parent=g10740.t1
HiC_scaffold_2	AUGUSTUS	CDS	33635607	33635699	1.0	-	0	ID=g10740.t1.CDS5;Parent=g10740.t1
HiC_scaffold_2	AUGUSTUS	intron	33635700	33635911	1.0	-	.	ID=g10740.t1.intron5;Parent=g10740.t1
HiC_scaffold_2	AUGUSTUS	exon	33635912	33636021	.	-	.	ID=g10740.t1.exon6;Parent=g10740.t1
HiC_scaffold_2	AUGUSTUS	CDS	33635912	33636021	1.0	-	2	ID=g10740.t1.CDS6;Parent=g10740.t1
HiC_scaffold_2	AUGUSTUS	intron	33636022	33636267	1.0	-	.	ID=g10740.t1.intron6;Parent=g10740.t1
HiC_scaffold_2	AUGUSTUS	exon	33636268	33636379	.	-	.	ID=g10740.t1.exon7;Parent=g10740.t1
HiC_scaffold_2	AUGUSTUS	CDS	33636268	33636379	1.0	-	0	ID=g10740.t1.CDS7;Parent=g10740.t1
HiC_scaffold_2	AUGUSTUS	intron	33636380	33636691	1.0	-	.	ID=g10740.t1.intron7;Parent=g10740.t1
HiC_scaffold_2	AUGUSTUS	exon	33636692	33636873	.	-	.	ID=g10740.t1.exon8;Parent=g10740.t1
HiC_scaffold_2	AUGUSTUS	CDS	33636692	33636873	1.0	-	2	ID=g10740.t1.CDS8;Parent=g10740.t1
HiC_scaffold_2	AUGUSTUS	intron	33636874	33637596	1.0	-	.	ID=g10740.t1.intron8;Parent=g10740.t1
HiC_scaffold_2	AUGUSTUS	exon	33637597	33637711	.	-	.	ID=g10740.t1.exon9;Parent=g10740.t1
HiC_scaffold_2	AUGUSTUS	CDS	33637597	33637711	1.0	-	0	ID=g10740.t1.CDS9;Parent=g10740.t1
HiC_scaffold_2	AUGUSTUS	start_codon	33637709	33637711	.	-	0	ID=g10740.t1.start1;Parent=g10740.t1
HiC_scaffold_2	AUGUSTUS	start_codon	33689860	33689862	.	+	0	ID=g10741.t1.start1;Parent=g10741.t1
HiC_scaffold_2	AUGUSTUS	exon	33689860	33690004	.	+	.	ID=g10741.t1.exon1;Parent=g10741.t1
HiC_scaffold_2	AUGUSTUS	CDS	33689860	33690004	1.0	+	0	ID=g10741.t1.CDS1;Parent=g10741.t1
HiC_scaffold_2	AUGUSTUS	gene	33689860	33708206	.	+	.	ID=g10741
HiC_scaffold_2	AUGUSTUS	mRNA	33689860	33708206	1.0	+	.	ID=g10741.t1;Parent=g10741;em_target=9668.ENSMPUP00000009844;em_score=258.1;em_evalue=4.3e-80;em_tcov=.;em_OGs=2CQCV@1|root,2S4SY@2759|Eukaryota,3A6CX@33154|Opisthokonta,3BTP4@33208|Metazoa,3D77J@33213|Bilateria,48EQ4@7711|Chordata,49BN7@7742|Vertebrata,3JH43@40674|Mammalia,3EVFN@33554|Carnivora;em_COG_cat=J;em_desc=eukaryotic translation initiation factor;em_max_annot_lvl=33208|Metazoa;em_Preferred_name=EIF4EBP1;em_KEGG_ko=ko:K07205;em_KEGG_Pathway=ko01521,ko03013,ko04012,ko04066,ko04150,ko04151,ko04152,ko04211,ko04218,ko04910,ko05165,ko05221,ko05231,map01521,map03013,map04012,map04066,map04150,map04151,map04152,map04211,map04218,map04910,map05165,map05221,map05231;em_BRITE=ko00000,ko00001,ko03019;em_PFAMs=eIF_4EBP;em_GOs=GO:0000082,GO:0000278,GO:0001666,GO:0002181,GO:0002183,GO:0002190,GO:0002192,GO:0002931,GO:0003674,GO:0005488,GO:0005515,GO:0005575,GO:0005622,GO:0005623,GO:0005634,GO:0005737,GO:0005829,GO:0006412,GO:0006413,GO:0006417,GO:0006446,GO:0006518,GO:0006807,GO:0006950,GO:0007049,GO:0007154,GO:0007165,GO:0007166,GO:0007167,GO:0007169,GO:0007275,GO:0007346,GO:0008150,GO:0008152,GO:0008190,GO:0008286,GO:0009058,GO:0009059,GO:0009410,GO:0009605,GO:0009628,GO:0009636,GO:0009719,GO:0009725,GO:0009889,GO:0009890,GO:0009892,GO:0009987,GO:0009991,GO:0010033,GO:0010243,GO:0010467,GO:0010468,GO:0010556,GO:0010558,GO:0010605,GO:0010608,GO:0010629,GO:0014070,GO:0017148,GO:0019222,GO:0019538,GO:0019899,GO:0019902,GO:0019903,GO:0022402,GO:0023052,GO:0030323,GO:0030324,GO:0030371,GO:0031323,GO:0031324,GO:0031326,GO:0031327,GO:0031333,GO:0031369,GO:0031667,GO:0031929,GO:0031960,GO:0032268,GO:0032269,GO:0032501,GO:0032502,GO:0032868,GO:0032869,GO:0032870,GO:0032991,GO:0033554,GO:0033993,GO:0034248,GO:0034249,GO:0034641,GO:0034645,GO:0035295,GO:0035556,GO:0035690,GO:0036293,GO:0036294,GO:0042221,GO:0042493,GO:0042594,GO:0043043,GO:0043170,GO:0043226,GO:0043227,GO:0043229,GO:0043231,GO:0043254,GO:0043434,GO:0043603,GO:0043604,GO:0044087,GO:0044237,GO:0044238,GO:0044249,GO:0044260,GO:0044267,GO:0044271,GO:0044424,GO:0044444,GO:0044464,GO:0044770,GO:0044772,GO:0044843,GO:0045182,GO:0045471,GO:0045787,GO:0045931,GO:0045947,GO:0046677,GO:0048513,GO:0048518,GO:0048519,GO:0048522,GO:0048523,GO:0048545,GO:0048731,GO:0048856,GO:0050789,GO:0050794,GO:0050896,GO:0051128,GO:0051129,GO:0051171,GO:0051172,GO:0051246,GO:0051248,GO:0051384,GO:0051716,GO:0051721,GO:0051726,GO:0060255,GO:0060541,GO:0065007,GO:0070482,GO:0070887,GO:0071310,GO:0071375,GO:0071383,GO:0071384,GO:0071385,GO:0071396,GO:0071407,GO:0071417,GO:0071453,GO:0071456,GO:0071466,GO:0071495,GO:0071548,GO:0071549,GO:0071704,GO:0080090,GO:0097305,GO:0097327,GO:0110017,GO:1901564,GO:1901566,GO:1901576,GO:1901652,GO:1901653,GO:1901654,GO:1901655,GO:1901698,GO:1901699,GO:1901700,GO:1901701,GO:1903047,GO:1990928,GO:2000112,GO:2000113
HiC_scaffold_2	AUGUSTUS	intron	33690005	33705896	1.0	+	.	ID=g10741.t1.intron1;Parent=g10741.t1
HiC_scaffold_2	AUGUSTUS	exon	33705897	33706076	.	+	.	ID=g10741.t1.exon2;Parent=g10741.t1
HiC_scaffold_2	AUGUSTUS	CDS	33705897	33706076	1.0	+	2	ID=g10741.t1.CDS2;Parent=g10741.t1
HiC_scaffold_2	AUGUSTUS	intron	33706077	33708174	1.0	+	.	ID=g10741.t1.intron2;Parent=g10741.t1
HiC_scaffold_2	AUGUSTUS	exon	33708175	33708206	.	+	.	ID=g10741.t1.exon3;Parent=g10741.t1
HiC_scaffold_2	AUGUSTUS	CDS	33708175	33708206	1.0	+	2	ID=g10741.t1.CDS3;Parent=g10741.t1
HiC_scaffold_2	AUGUSTUS	stop_codon	33708204	33708206	.	+	0	ID=g10741.t1.stop1;Parent=g10741.t1
HiC_scaffold_2	AUGUSTUS	start_codon	33724838	33724840	.	+	0	ID=g10742.t1.start1;Parent=g10742.t1
HiC_scaffold_2	AUGUSTUS	start_codon	33724838	33724840	.	+	0	ID=g10742.t2.start1;Parent=g10742.t2
HiC_scaffold_2	AUGUSTUS	exon	33724838	33725025	.	+	.	ID=g10742.t1.exon1;Parent=g10742.t1
HiC_scaffold_2	AUGUSTUS	exon	33724838	33725025	.	+	.	ID=g10742.t2.exon1;Parent=g10742.t2
HiC_scaffold_2	AUGUSTUS	CDS	33724838	33725025	1.0	+	0	ID=g10742.t1.CDS1;Parent=g10742.t1
HiC_scaffold_2	AUGUSTUS	CDS	33724838	33725025	1.0	+	0	ID=g10742.t2.CDS1;Parent=g10742.t2
HiC_scaffold_2	AUGUSTUS	gene	33724838	33753440	.	+	.	ID=g10742
HiC_scaffold_2	AUGUSTUS	mRNA	33724838	33753440	1.0	+	.	ID=g10742.t1;Parent=g10742;em_target=9694.XP_007097145.1;em_score=1485.6;em_evalue=0.0;em_tcov=.;em_OGs=KOG2626@1|root,KOG2626@2759|Eukaryota,38HSI@33154|Opisthokonta,3BDFF@33208|Metazoa,3CSEP@33213|Bilateria,489F5@7711|Chordata,4905X@7742|Vertebrata,3J83R@40674|Mammalia,3EJCN@33554|Carnivora;em_COG_cat=BK;em_desc=methyltransferase complex subunit;em_max_annot_lvl=33208|Metazoa;em_Preferred_name=ASH2L;em_KEGG_ko=ko:K14964;em_KEGG_Pathway=ko04934,map04934;em_BRITE=ko00000,ko00001,ko03036;em_PFAMs=SPRY;em_GOs=GO:0000228,GO:0000785,GO:0000790,GO:0000791,GO:0000902,GO:0000904,GO:0001067,GO:0001932,GO:0001933,GO:0002009,GO:0002164,GO:0002165,GO:0002168,GO:0002376,GO:0002520,GO:0002682,GO:0003002,GO:0003674,GO:0003676,GO:0003677,GO:0003682,GO:0003824,GO:0005488,GO:0005515,GO:0005575,GO:0005622,GO:0005623,GO:0005634,GO:0005654,GO:0005694,GO:0005700,GO:0005703,GO:0005719,GO:0006139,GO:0006325,GO:0006338,GO:0006351,GO:0006355,GO:0006357,GO:0006464,GO:0006479,GO:0006725,GO:0006807,GO:0006950,GO:0006974,GO:0006996,GO:0007275,GO:0007389,GO:0007399,GO:0007417,GO:0007420,GO:0007444,GO:0007472,GO:0007474,GO:0007476,GO:0007552,GO:0007560,GO:0007568,GO:0008013,GO:0008150,GO:0008152,GO:0008168,GO:0008170,GO:0008213,GO:0008276,GO:0008284,GO:0008340,GO:0008757,GO:0009058,GO:0009059,GO:0009653,GO:0009719,GO:0009725,GO:0009791,GO:0009886,GO:0009887,GO:0009888,GO:0009889,GO:0009891,GO:0009892,GO:0009893,GO:0009987,GO:0010033,GO:0010259,GO:0010467,GO:0010468,GO:0010556,GO:0010557,GO:0010563,GO:0010604,GO:0010605,GO:0010628,GO:0010629,GO:0010638,GO:0010639,GO:0014070,GO:0016043,GO:0016070,GO:0016278,GO:0016279,GO:0016358,GO:0016569,GO:0016570,GO:0016571,GO:0016740,GO:0016741,GO:0018022,GO:0018024,GO:0018130,GO:0018193,GO:0018205,GO:0019219,GO:0019220,GO:0019222,GO:0019438,GO:0019538,GO:0019899,GO:0022008,GO:0022607,GO:0030030,GO:0030097,GO:0030154,GO:0030182,GO:0031056,GO:0031057,GO:0031058,GO:0031060,GO:0031062,GO:0031175,GO:0031323,GO:0031324,GO:0031325,GO:0031326,GO:0031328,GO:0031399,GO:0031400,GO:0031401,GO:0031974,GO:0031981,GO:0032259,GO:0032268,GO:0032269,GO:0032270,GO:0032501,GO:0032502,GO:0032774,GO:0032989,GO:0032990,GO:0032991,GO:0033043,GO:0033044,GO:0033127,GO:0033128,GO:0033554,GO:0033993,GO:0034641,GO:0034645,GO:0034654,GO:0034708,GO:0034968,GO:0035075,GO:0035097,GO:0035107,GO:0035114,GO:0035120,GO:0035209,GO:0035220,GO:0035239,GO:0035295,GO:0036211,GO:0036314,GO:0040029,GO:0042054,GO:0042127,GO:0042221,GO:0042325,GO:0042326,GO:0043170,GO:0043226,GO:0043227,GO:0043228,GO:0043229,GO:0043231,GO:0043232,GO:0043233,GO:0043412,GO:0043414,GO:0043627,GO:0043933,GO:0044085,GO:0044212,GO:0044237,GO:0044238,GO:0044249,GO:0044260,GO:0044267,GO:0044271,GO:0044422,GO:0044424,GO:0044427,GO:0044428,GO:0044446,GO:0044451,GO:0044454,GO:0044464,GO:0044665,GO:0044666,GO:0045595,GO:0045637,GO:0045652,GO:0045815,GO:0045893,GO:0045935,GO:0045936,GO:0045944,GO:0046483,GO:0048096,GO:0048188,GO:0048468,GO:0048513,GO:0048518,GO:0048519,GO:0048522,GO:0048523,GO:0048534,GO:0048563,GO:0048569,GO:0048666,GO:0048667,GO:0048699,GO:0048707,GO:0048729,GO:0048731,GO:0048736,GO:0048737,GO:0048812,GO:0048813,GO:0048856,GO:0048858,GO:0048869,GO:0050789,GO:0050793,GO:0050794,GO:0050896,GO:0051128,GO:0051129,GO:0051130,GO:0051171,GO:0051172,GO:0051173,GO:0051174,GO:0051239,GO:0051246,GO:0051247,GO:0051248,GO:0051252,GO:0051254,GO:0051276,GO:0051568,GO:0051569,GO:0051571,GO:0051716,GO:0060255,GO:0060290,GO:0060322,GO:0060429,GO:0060562,GO:0065003,GO:0065007,GO:0070013,GO:0071339,GO:0071704,GO:0071840,GO:0080090,GO:0090304,GO:0097159,GO:0097305,GO:0097659,GO:0098687,GO:0120036,GO:0120039,GO:0140096,GO:1901360,GO:1901362,GO:1901363,GO:1901564,GO:1901576,GO:1901654,GO:1901700,GO:1902275,GO:1902494,GO:1902680,GO:1903506,GO:1903508,GO:1903706,GO:1904837,GO:1905268,GO:1905269,GO:1990188,GO:1990234,GO:2000026,GO:2000112,GO:2001141,GO:2001251,GO:2001252
HiC_scaffold_2	AUGUSTUS	mRNA	33724838	33753440	1.0	+	.	ID=g10742.t2;Parent=g10742;em_target=9668.ENSMPUP00000009836;em_score=1484.5;em_evalue=0.0;em_tcov=.;em_OGs=KOG2626@1|root,KOG2626@2759|Eukaryota,38HSI@33154|Opisthokonta,3BDFF@33208|Metazoa,3CSEP@33213|Bilateria,489F5@7711|Chordata,4905X@7742|Vertebrata,3J83R@40674|Mammalia,3EJCN@33554|Carnivora;em_COG_cat=BK;em_desc=methyltransferase complex subunit;em_max_annot_lvl=33208|Metazoa;em_Preferred_name=ASH2L;em_KEGG_ko=ko:K14964;em_KEGG_Pathway=ko04934,map04934;em_BRITE=ko00000,ko00001,ko03036;em_PFAMs=SPRY;em_GOs=GO:0000228,GO:0000785,GO:0000790,GO:0000791,GO:0000902,GO:0000904,GO:0001067,GO:0001932,GO:0001933,GO:0002009,GO:0002164,GO:0002165,GO:0002168,GO:0002376,GO:0002520,GO:0002682,GO:0003002,GO:0003674,GO:0003676,GO:0003677,GO:0003682,GO:0003824,GO:0005488,GO:0005515,GO:0005575,GO:0005622,GO:0005623,GO:0005634,GO:0005654,GO:0005694,GO:0005700,GO:0005703,GO:0005719,GO:0006139,GO:0006325,GO:0006338,GO:0006351,GO:0006355,GO:0006357,GO:0006464,GO:0006479,GO:0006725,GO:0006807,GO:0006950,GO:0006974,GO:0006996,GO:0007275,GO:0007389,GO:0007399,GO:0007417,GO:0007420,GO:0007444,GO:0007472,GO:0007474,GO:0007476,GO:0007552,GO:0007560,GO:0007568,GO:0008013,GO:0008150,GO:0008152,GO:0008168,GO:0008170,GO:0008213,GO:0008276,GO:0008284,GO:0008340,GO:0008757,GO:0009058,GO:0009059,GO:0009653,GO:0009719,GO:0009725,GO:0009791,GO:0009886,GO:0009887,GO:0009888,GO:0009889,GO:0009891,GO:0009892,GO:0009893,GO:0009987,GO:0010033,GO:0010259,GO:0010467,GO:0010468,GO:0010556,GO:0010557,GO:0010563,GO:0010604,GO:0010605,GO:0010628,GO:0010629,GO:0010638,GO:0010639,GO:0014070,GO:0016043,GO:0016070,GO:0016278,GO:0016279,GO:0016358,GO:0016569,GO:0016570,GO:0016571,GO:0016740,GO:0016741,GO:0018022,GO:0018024,GO:0018130,GO:0018193,GO:0018205,GO:0019219,GO:0019220,GO:0019222,GO:0019438,GO:0019538,GO:0019899,GO:0022008,GO:0022607,GO:0030030,GO:0030097,GO:0030154,GO:0030182,GO:0031056,GO:0031057,GO:0031058,GO:0031060,GO:0031062,GO:0031175,GO:0031323,GO:0031324,GO:0031325,GO:0031326,GO:0031328,GO:0031399,GO:0031400,GO:0031401,GO:0031974,GO:0031981,GO:0032259,GO:0032268,GO:0032269,GO:0032270,GO:0032501,GO:0032502,GO:0032774,GO:0032989,GO:0032990,GO:0032991,GO:0033043,GO:0033044,GO:0033127,GO:0033128,GO:0033554,GO:0033993,GO:0034641,GO:0034645,GO:0034654,GO:0034708,GO:0034968,GO:0035075,GO:0035097,GO:0035107,GO:0035114,GO:0035120,GO:0035209,GO:0035220,GO:0035239,GO:0035295,GO:0036211,GO:0036314,GO:0040029,GO:0042054,GO:0042127,GO:0042221,GO:0042325,GO:0042326,GO:0043170,GO:0043226,GO:0043227,GO:0043228,GO:0043229,GO:0043231,GO:0043232,GO:0043233,GO:0043412,GO:0043414,GO:0043627,GO:0043933,GO:0044085,GO:0044212,GO:0044237,GO:0044238,GO:0044249,GO:0044260,GO:0044267,GO:0044271,GO:0044422,GO:0044424,GO:0044427,GO:0044428,GO:0044446,GO:0044451,GO:0044454,GO:0044464,GO:0044665,GO:0044666,GO:0045595,GO:0045637,GO:0045652,GO:0045815,GO:0045893,GO:0045935,GO:0045936,GO:0045944,GO:0046483,GO:0048096,GO:0048188,GO:0048468,GO:0048513,GO:0048518,GO:0048519,GO:0048522,GO:0048523,GO:0048534,GO:0048563,GO:0048569,GO:0048666,GO:0048667,GO:0048699,GO:0048707,GO:0048729,GO:0048731,GO:0048736,GO:0048737,GO:0048812,GO:0048813,GO:0048856,GO:0048858,GO:0048869,GO:0050789,GO:0050793,GO:0050794,GO:0050896,GO:0051128,GO:0051129,GO:0051130,GO:0051171,GO:0051172,GO:0051173,GO:0051174,GO:0051239,GO:0051246,GO:0051247,GO:0051248,GO:0051252,GO:0051254,GO:0051276,GO:0051568,GO:0051569,GO:0051571,GO:0051716,GO:0060255,GO:0060290,GO:0060322,GO:0060429,GO:0060562,GO:0065003,GO:0065007,GO:0070013,GO:0071339,GO:0071704,GO:0071840,GO:0080090,GO:0090304,GO:0097159,GO:0097305,GO:0097659,GO:0098687,GO:0120036,GO:0120039,GO:0140096,GO:1901360,GO:1901362,GO:1901363,GO:1901564,GO:1901576,GO:1901654,GO:1901700,GO:1902275,GO:1902494,GO:1902680,GO:1903506,GO:1903508,GO:1903706,GO:1904837,GO:1905268,GO:1905269,GO:1990188,GO:1990234,GO:2000026,GO:2000112,GO:2001141,GO:2001251,GO:2001252
HiC_scaffold_2	AUGUSTUS	intron	33725026	33725687	1.0	+	.	ID=g10742.t1.intron1;Parent=g10742.t1
HiC_scaffold_2	AUGUSTUS	intron	33725026	33725687	1.0	+	.	ID=g10742.t2.intron1;Parent=g10742.t2
HiC_scaffold_2	AUGUSTUS	exon	33725688	33725754	.	+	.	ID=g10742.t1.exon2;Parent=g10742.t1
HiC_scaffold_2	AUGUSTUS	exon	33725688	33725754	.	+	.	ID=g10742.t2.exon2;Parent=g10742.t2
HiC_scaffold_2	AUGUSTUS	CDS	33725688	33725754	1.0	+	1	ID=g10742.t1.CDS2;Parent=g10742.t1
HiC_scaffold_2	AUGUSTUS	CDS	33725688	33725754	1.0	+	1	ID=g10742.t2.CDS2;Parent=g10742.t2
HiC_scaffold_2	AUGUSTUS	intron	33725755	33725867	1.0	+	.	ID=g10742.t1.intron2;Parent=g10742.t1
HiC_scaffold_2	AUGUSTUS	intron	33725755	33725867	1.0	+	.	ID=g10742.t2.intron2;Parent=g10742.t2
HiC_scaffold_2	AUGUSTUS	exon	33725868	33726013	.	+	.	ID=g10742.t1.exon3;Parent=g10742.t1
HiC_scaffold_2	AUGUSTUS	exon	33725868	33726013	.	+	.	ID=g10742.t2.exon3;Parent=g10742.t2
HiC_scaffold_2	AUGUSTUS	CDS	33725868	33726013	1.0	+	0	ID=g10742.t1.CDS3;Parent=g10742.t1
HiC_scaffold_2	AUGUSTUS	CDS	33725868	33726013	1.0	+	0	ID=g10742.t2.CDS3;Parent=g10742.t2
HiC_scaffold_2	AUGUSTUS	intron	33726014	33730022	1.0	+	.	ID=g10742.t1.intron3;Parent=g10742.t1
HiC_scaffold_2	AUGUSTUS	intron	33726014	33730022	1.0	+	.	ID=g10742.t2.intron3;Parent=g10742.t2
HiC_scaffold_2	AUGUSTUS	exon	33730023	33730111	.	+	.	ID=g10742.t1.exon4;Parent=g10742.t1
HiC_scaffold_2	AUGUSTUS	exon	33730023	33730111	.	+	.	ID=g10742.t2.exon4;Parent=g10742.t2
HiC_scaffold_2	AUGUSTUS	CDS	33730023	33730111	1.0	+	1	ID=g10742.t1.CDS4;Parent=g10742.t1
HiC_scaffold_2	AUGUSTUS	CDS	33730023	33730111	1.0	+	1	ID=g10742.t2.CDS4;Parent=g10742.t2
HiC_scaffold_2	AUGUSTUS	intron	33730112	33730380	1.0	+	.	ID=g10742.t1.intron4;Parent=g10742.t1
HiC_scaffold_2	AUGUSTUS	intron	33730112	33730380	1.0	+	.	ID=g10742.t2.intron4;Parent=g10742.t2
HiC_scaffold_2	AUGUSTUS	exon	33730381	33730475	.	+	.	ID=g10742.t1.exon5;Parent=g10742.t1
HiC_scaffold_2	AUGUSTUS	exon	33730381	33730475	.	+	.	ID=g10742.t2.exon5;Parent=g10742.t2
HiC_scaffold_2	AUGUSTUS	CDS	33730381	33730475	1.0	+	2	ID=g10742.t1.CDS5;Parent=g10742.t1
HiC_scaffold_2	AUGUSTUS	CDS	33730381	33730475	1.0	+	2	ID=g10742.t2.CDS5;Parent=g10742.t2
HiC_scaffold_2	AUGUSTUS	intron	33730476	33734267	1.0	+	.	ID=g10742.t1.intron5;Parent=g10742.t1
HiC_scaffold_2	AUGUSTUS	intron	33730476	33734267	1.0	+	.	ID=g10742.t2.intron5;Parent=g10742.t2
HiC_scaffold_2	AUGUSTUS	exon	33734268	33734363	.	+	.	ID=g10742.t1.exon6;Parent=g10742.t1
HiC_scaffold_2	AUGUSTUS	exon	33734268	33734363	.	+	.	ID=g10742.t2.exon6;Parent=g10742.t2
HiC_scaffold_2	AUGUSTUS	CDS	33734268	33734363	1.0	+	0	ID=g10742.t1.CDS6;Parent=g10742.t1
HiC_scaffold_2	AUGUSTUS	CDS	33734268	33734363	1.0	+	0	ID=g10742.t2.CDS6;Parent=g10742.t2
HiC_scaffold_2	AUGUSTUS	intron	33734364	33734994	1.0	+	.	ID=g10742.t1.intron6;Parent=g10742.t1
HiC_scaffold_2	AUGUSTUS	intron	33734364	33734994	1.0	+	.	ID=g10742.t2.intron6;Parent=g10742.t2
HiC_scaffold_2	AUGUSTUS	exon	33734995	33735090	.	+	.	ID=g10742.t1.exon7;Parent=g10742.t1
HiC_scaffold_2	AUGUSTUS	exon	33734995	33735090	.	+	.	ID=g10742.t2.exon7;Parent=g10742.t2
HiC_scaffold_2	AUGUSTUS	CDS	33734995	33735090	1.0	+	0	ID=g10742.t1.CDS7;Parent=g10742.t1
HiC_scaffold_2	AUGUSTUS	CDS	33734995	33735090	1.0	+	0	ID=g10742.t2.CDS7;Parent=g10742.t2
HiC_scaffold_2	AUGUSTUS	intron	33735091	33736454	1.0	+	.	ID=g10742.t1.intron7;Parent=g10742.t1
HiC_scaffold_2	AUGUSTUS	intron	33735091	33736454	1.0	+	.	ID=g10742.t2.intron7;Parent=g10742.t2
HiC_scaffold_2	AUGUSTUS	exon	33736455	33736530	.	+	.	ID=g10742.t1.exon8;Parent=g10742.t1
HiC_scaffold_2	AUGUSTUS	exon	33736455	33736530	.	+	.	ID=g10742.t2.exon8;Parent=g10742.t2
HiC_scaffold_2	AUGUSTUS	CDS	33736455	33736530	1.0	+	0	ID=g10742.t1.CDS8;Parent=g10742.t1
HiC_scaffold_2	AUGUSTUS	CDS	33736455	33736530	1.0	+	0	ID=g10742.t2.CDS8;Parent=g10742.t2
HiC_scaffold_2	AUGUSTUS	intron	33736531	33737258	1.0	+	.	ID=g10742.t1.intron8;Parent=g10742.t1
HiC_scaffold_2	AUGUSTUS	intron	33736531	33738740	1.0	+	.	ID=g10742.t2.intron8;Parent=g10742.t2
HiC_scaffold_2	AUGUSTUS	exon	33737259	33737276	.	+	.	ID=g10742.t1.exon9;Parent=g10742.t1
HiC_scaffold_2	AUGUSTUS	CDS	33737259	33737276	1.0	+	2	ID=g10742.t1.CDS9;Parent=g10742.t1
HiC_scaffold_2	AUGUSTUS	intron	33737277	33738740	1.0	+	.	ID=g10742.t1.intron9;Parent=g10742.t1
HiC_scaffold_2	AUGUSTUS	exon	33738741	33738834	.	+	.	ID=g10742.t1.exon10;Parent=g10742.t1
HiC_scaffold_2	AUGUSTUS	exon	33738741	33738834	.	+	.	ID=g10742.t2.exon9;Parent=g10742.t2
HiC_scaffold_2	AUGUSTUS	CDS	33738741	33738834	1.0	+	2	ID=g10742.t1.CDS10;Parent=g10742.t1
HiC_scaffold_2	AUGUSTUS	CDS	33738741	33738834	1.0	+	2	ID=g10742.t2.CDS9;Parent=g10742.t2
HiC_scaffold_2	AUGUSTUS	intron	33738835	33739584	1.0	+	.	ID=g10742.t1.intron10;Parent=g10742.t1
HiC_scaffold_2	AUGUSTUS	intron	33738835	33739584	1.0	+	.	ID=g10742.t2.intron9;Parent=g10742.t2
HiC_scaffold_2	AUGUSTUS	exon	33739585	33739802	.	+	.	ID=g10742.t1.exon11;Parent=g10742.t1
HiC_scaffold_2	AUGUSTUS	exon	33739585	33739802	.	+	.	ID=g10742.t2.exon10;Parent=g10742.t2
HiC_scaffold_2	AUGUSTUS	CDS	33739585	33739802	1.0	+	1	ID=g10742.t1.CDS11;Parent=g10742.t1
HiC_scaffold_2	AUGUSTUS	CDS	33739585	33739802	1.0	+	1	ID=g10742.t2.CDS10;Parent=g10742.t2
HiC_scaffold_2	AUGUSTUS	intron	33739803	33746153	1.0	+	.	ID=g10742.t1.intron11;Parent=g10742.t1
HiC_scaffold_2	AUGUSTUS	intron	33739803	33746153	1.0	+	.	ID=g10742.t2.intron10;Parent=g10742.t2
HiC_scaffold_2	AUGUSTUS	exon	33746154	33746321	.	+	.	ID=g10742.t1.exon12;Parent=g10742.t1
HiC_scaffold_2	AUGUSTUS	exon	33746154	33746321	.	+	.	ID=g10742.t2.exon11;Parent=g10742.t2
HiC_scaffold_2	AUGUSTUS	CDS	33746154	33746321	1.0	+	2	ID=g10742.t1.CDS12;Parent=g10742.t1
HiC_scaffold_2	AUGUSTUS	CDS	33746154	33746321	1.0	+	2	ID=g10742.t2.CDS11;Parent=g10742.t2
HiC_scaffold_2	AUGUSTUS	intron	33746322	33746566	1.0	+	.	ID=g10742.t1.intron12;Parent=g10742.t1
HiC_scaffold_2	AUGUSTUS	intron	33746322	33746566	1.0	+	.	ID=g10742.t2.intron11;Parent=g10742.t2
HiC_scaffold_2	AUGUSTUS	exon	33746567	33746760	.	+	.	ID=g10742.t1.exon13;Parent=g10742.t1
HiC_scaffold_2	AUGUSTUS	exon	33746567	33746760	.	+	.	ID=g10742.t2.exon12;Parent=g10742.t2
HiC_scaffold_2	AUGUSTUS	CDS	33746567	33746760	1.0	+	2	ID=g10742.t1.CDS13;Parent=g10742.t1
HiC_scaffold_2	AUGUSTUS	CDS	33746567	33746760	1.0	+	2	ID=g10742.t2.CDS12;Parent=g10742.t2
HiC_scaffold_2	AUGUSTUS	intron	33746761	33750992	1.0	+	.	ID=g10742.t1.intron13;Parent=g10742.t1
HiC_scaffold_2	AUGUSTUS	intron	33746761	33750992	1.0	+	.	ID=g10742.t2.intron12;Parent=g10742.t2
HiC_scaffold_2	AUGUSTUS	exon	33750993	33751085	.	+	.	ID=g10742.t1.exon14;Parent=g10742.t1
HiC_scaffold_2	AUGUSTUS	exon	33750993	33751085	.	+	.	ID=g10742.t2.exon13;Parent=g10742.t2
HiC_scaffold_2	AUGUSTUS	CDS	33750993	33751085	1.0	+	0	ID=g10742.t1.CDS14;Parent=g10742.t1
HiC_scaffold_2	AUGUSTUS	CDS	33750993	33751085	1.0	+	0	ID=g10742.t2.CDS13;Parent=g10742.t2
HiC_scaffold_2	AUGUSTUS	intron	33751086	33752339	1.0	+	.	ID=g10742.t1.intron14;Parent=g10742.t1
HiC_scaffold_2	AUGUSTUS	intron	33751086	33752339	1.0	+	.	ID=g10742.t2.intron13;Parent=g10742.t2
HiC_scaffold_2	AUGUSTUS	exon	33752340	33752438	.	+	.	ID=g10742.t1.exon15;Parent=g10742.t1
HiC_scaffold_2	AUGUSTUS	exon	33752340	33752438	.	+	.	ID=g10742.t2.exon14;Parent=g10742.t2
HiC_scaffold_2	AUGUSTUS	CDS	33752340	33752438	1.0	+	0	ID=g10742.t1.CDS15;Parent=g10742.t1
HiC_scaffold_2	AUGUSTUS	CDS	33752340	33752438	1.0	+	0	ID=g10742.t2.CDS14;Parent=g10742.t2
HiC_scaffold_2	AUGUSTUS	intron	33752439	33753180	1.0	+	.	ID=g10742.t1.intron15;Parent=g10742.t1
HiC_scaffold_2	AUGUSTUS	intron	33752439	33753180	1.0	+	.	ID=g10742.t2.intron14;Parent=g10742.t2
HiC_scaffold_2	AUGUSTUS	exon	33753181	33753240	.	+	.	ID=g10742.t1.exon16;Parent=g10742.t1
HiC_scaffold_2	AUGUSTUS	exon	33753181	33753240	.	+	.	ID=g10742.t2.exon15;Parent=g10742.t2
HiC_scaffold_2	AUGUSTUS	CDS	33753181	33753240	1.0	+	0	ID=g10742.t1.CDS16;Parent=g10742.t1
HiC_scaffold_2	AUGUSTUS	CDS	33753181	33753240	1.0	+	0	ID=g10742.t2.CDS15;Parent=g10742.t2
HiC_scaffold_2	AUGUSTUS	intron	33753241	33753332	1.0	+	.	ID=g10742.t1.intron16;Parent=g10742.t1
HiC_scaffold_2	AUGUSTUS	intron	33753241	33753332	1.0	+	.	ID=g10742.t2.intron15;Parent=g10742.t2
HiC_scaffold_2	AUGUSTUS	exon	33753333	33753440	.	+	.	ID=g10742.t1.exon17;Parent=g10742.t1
HiC_scaffold_2	AUGUSTUS	exon	33753333	33753440	.	+	.	ID=g10742.t2.exon16;Parent=g10742.t2
HiC_scaffold_2	AUGUSTUS	CDS	33753333	33753440	1.0	+	0	ID=g10742.t1.CDS17;Parent=g10742.t1
HiC_scaffold_2	AUGUSTUS	CDS	33753333	33753440	1.0	+	0	ID=g10742.t2.CDS16;Parent=g10742.t2
HiC_scaffold_2	AUGUSTUS	stop_codon	33753438	33753440	.	+	0	ID=g10742.t1.stop1;Parent=g10742.t1
HiC_scaffold_2	AUGUSTUS	stop_codon	33753438	33753440	.	+	0	ID=g10742.t2.stop1;Parent=g10742.t2
HiC_scaffold_2	AUGUSTUS	stop_codon	33758754	33758756	.	-	0	ID=g10743.t1.stop1;Parent=g10743.t1
HiC_scaffold_2	AUGUSTUS	exon	33758754	33758867	.	-	.	ID=g10743.t1.exon1;Parent=g10743.t1
HiC_scaffold_2	AUGUSTUS	CDS	33758754	33758867	1.0	-	0	ID=g10743.t1.CDS1;Parent=g10743.t1
HiC_scaffold_2	AUGUSTUS	gene	33758754	33763496	.	-	.	ID=g10743
HiC_scaffold_2	AUGUSTUS	mRNA	33758754	33763496	1.0	-	.	ID=g10743.t1;Parent=g10743;em_target=9668.ENSMPUP00000009828;em_score=634.8;em_evalue=6.3e-194;em_tcov=.;em_OGs=KOG3845@1|root,KOG3845@2759|Eukaryota,39UBU@33154|Opisthokonta,3BD8I@33208|Metazoa,3CYZC@33213|Bilateria,4810A@7711|Chordata,491Z9@7742|Vertebrata,3JDN9@40674|Mammalia,3ES8P@33554|Carnivora;em_COG_cat=I;em_desc=Steroidogenic acute regulatory protein;em_max_annot_lvl=33208|Metazoa;em_Preferred_name=STAR;em_KEGG_ko=ko:K16931;em_KEGG_Pathway=ko04913,ko04925,ko04927,ko04934,ko04979,map04913,map04925,map04927,map04934,map04979;em_BRITE=ko00000,ko00001;em_PFAMs=START;em_GOs=GO:0000003,GO:0000302,GO:0001678,GO:0002237,GO:0002376,GO:0003006,GO:0003674,GO:0005215,GO:0005319,GO:0005488,GO:0005496,GO:0005575,GO:0005622,GO:0005623,GO:0005737,GO:0005739,GO:0005740,GO:0005743,GO:0005758,GO:0005829,GO:0006082,GO:0006629,GO:0006694,GO:0006699,GO:0006700,GO:0006703,GO:0006720,GO:0006721,GO:0006725,GO:0006805,GO:0006810,GO:0006869,GO:0006950,GO:0006952,GO:0006955,GO:0006979,GO:0007275,GO:0007399,GO:0007417,GO:0007420,GO:0007548,GO:0007584,GO:0007610,GO:0007622,GO:0007623,GO:0008150,GO:0008152,GO:0008202,GO:0008206,GO:0008207,GO:0008210,GO:0008211,GO:0008289,GO:0008406,GO:0008584,GO:0008610,GO:0009058,GO:0009314,GO:0009404,GO:0009410,GO:0009605,GO:0009607,GO:0009617,GO:0009628,GO:0009635,GO:0009636,GO:0009719,GO:0009725,GO:0009743,GO:0009746,GO:0009749,GO:0009889,GO:0009891,GO:0009893,GO:0009987,GO:0009991,GO:0010033,GO:0010035,GO:0010038,GO:0010212,GO:0010243,GO:0010288,GO:0010468,GO:0010565,GO:0010604,GO:0010628,GO:0010646,GO:0010720,GO:0010817,GO:0010876,GO:0010893,GO:0010941,GO:0014070,GO:0014074,GO:0014823,GO:0015248,GO:0015485,GO:0015850,GO:0015918,GO:0016020,GO:0016053,GO:0016101,GO:0016999,GO:0017085,GO:0017127,GO:0017143,GO:0017144,GO:0018879,GO:0018894,GO:0018958,GO:0018963,GO:0019216,GO:0019218,GO:0019222,GO:0019725,GO:0019748,GO:0019752,GO:0019866,GO:0022008,GO:0022410,GO:0022414,GO:0023051,GO:0030061,GO:0030154,GO:0030301,GO:0030431,GO:0031090,GO:0031323,GO:0031325,GO:0031326,GO:0031328,GO:0031667,GO:0031960,GO:0031966,GO:0031967,GO:0031970,GO:0031974,GO:0031975,GO:0032354,GO:0032365,GO:0032366,GO:0032367,GO:0032496,GO:0032501,GO:0032502,GO:0032787,GO:0032868,GO:0032869,GO:0032870,GO:0032934,GO:0033036,GO:0033500,GO:0033993,GO:0034097,GO:0034284,GO:0034341,GO:0034698,GO:0034699,GO:0034754,GO:0035094,GO:0035455,GO:0035457,GO:0035690,GO:0036094,GO:0036477,GO:0042180,GO:0042181,GO:0042221,GO:0042445,GO:0042446,GO:0042493,GO:0042537,GO:0042542,GO:0042592,GO:0042593,GO:0042745,GO:0042747,GO:0042981,GO:0042995,GO:0043005,GO:0043025,GO:0043066,GO:0043067,GO:0043069,GO:0043178,GO:0043207,GO:0043226,GO:0043227,GO:0043229,GO:0043231,GO:0043233,GO:0043279,GO:0043434,GO:0043436,GO:0043523,GO:0043524,GO:0043627,GO:0043648,GO:0044237,GO:0044238,GO:0044249,GO:0044255,GO:0044281,GO:0044283,GO:0044297,GO:0044321,GO:0044344,GO:0044422,GO:0044424,GO:0044425,GO:0044429,GO:0044444,GO:0044446,GO:0044455,GO:0044464,GO:0045087,GO:0045137,GO:0045471,GO:0045595,GO:0045597,GO:0045834,GO:0045940,GO:0046394,GO:0046483,GO:0046546,GO:0046661,GO:0046677,GO:0046683,GO:0046686,GO:0046889,GO:0046890,GO:0046907,GO:0048167,GO:0048168,GO:0048511,GO:0048512,GO:0048513,GO:0048518,GO:0048519,GO:0048522,GO:0048523,GO:0048545,GO:0048608,GO:0048699,GO:0048731,GO:0048856,GO:0048869,GO:0048878,GO:0050767,GO:0050769,GO:0050789,GO:0050793,GO:0050794,GO:0050802,GO:0050804,GO:0050810,GO:0050896,GO:0051094,GO:0051179,GO:0051234,GO:0051239,GO:0051240,GO:0051384,GO:0051385,GO:0051412,GO:0051591,GO:0051641,GO:0051649,GO:0051704,GO:0051707,GO:0051716,GO:0051960,GO:0051962,GO:0055082,GO:0060255,GO:0060284,GO:0060322,GO:0060416,GO:0060548,GO:0060992,GO:0061370,GO:0061458,GO:0062012,GO:0062013,GO:0065007,GO:0065008,GO:0070013,GO:0070848,GO:0070857,GO:0070859,GO:0070887,GO:0071216,GO:0071219,GO:0071222,GO:0071236,GO:0071241,GO:0071248,GO:0071276,GO:0071310,GO:0071312,GO:0071320,GO:0071322,GO:0071326,GO:0071331,GO:0071333,GO:0071345,GO:0071346,GO:0071363,GO:0071371,GO:0071372,GO:0071373,GO:0071375,GO:0071378,GO:0071383,GO:0071384,GO:0071385,GO:0071396,GO:0071407,GO:0071417,GO:0071466,GO:0071495,GO:0071548,GO:0071549,GO:0071559,GO:0071560,GO:0071702,GO:0071704,GO:0071774,GO:0071867,GO:0071868,GO:0071869,GO:0071870,GO:0071871,GO:0071872,GO:0072330,GO:0080090,GO:0097159,GO:0097305,GO:0097327,GO:0097458,GO:0099177,GO:0120025,GO:1901214,GO:1901215,GO:1901360,GO:1901362,GO:1901576,GO:1901615,GO:1901617,GO:1901652,GO:1901653,GO:1901654,GO:1901655,GO:1901698,GO:1901699,GO:1901700,GO:1901701,GO:1904251,GO:1904253,GO:2000026
HiC_scaffold_2	AUGUSTUS	intron	33758868	33759348	1.0	-	.	ID=g10743.t1.intron1;Parent=g10743.t1
HiC_scaffold_2	AUGUSTUS	exon	33759349	33759442	.	-	.	ID=g10743.t1.exon2;Parent=g10743.t1
HiC_scaffold_2	AUGUSTUS	CDS	33759349	33759442	1.0	-	1	ID=g10743.t1.CDS2;Parent=g10743.t1
HiC_scaffold_2	AUGUSTUS	intron	33759443	33760012	1.0	-	.	ID=g10743.t1.intron2;Parent=g10743.t1
HiC_scaffold_2	AUGUSTUS	exon	33760013	33760197	.	-	.	ID=g10743.t1.exon3;Parent=g10743.t1
HiC_scaffold_2	AUGUSTUS	CDS	33760013	33760197	1.0	-	0	ID=g10743.t1.CDS3;Parent=g10743.t1
HiC_scaffold_2	AUGUSTUS	intron	33760198	33760342	1.0	-	.	ID=g10743.t1.intron3;Parent=g10743.t1
HiC_scaffold_2	AUGUSTUS	exon	33760343	33760501	.	-	.	ID=g10743.t1.exon4;Parent=g10743.t1
HiC_scaffold_2	AUGUSTUS	CDS	33760343	33760501	1.0	-	0	ID=g10743.t1.CDS4;Parent=g10743.t1
HiC_scaffold_2	AUGUSTUS	intron	33760502	33761762	1.0	-	.	ID=g10743.t1.intron4;Parent=g10743.t1
HiC_scaffold_2	AUGUSTUS	exon	33761763	33761890	.	-	.	ID=g10743.t1.exon5;Parent=g10743.t1
HiC_scaffold_2	AUGUSTUS	CDS	33761763	33761890	1.0	-	2	ID=g10743.t1.CDS5;Parent=g10743.t1
HiC_scaffold_2	AUGUSTUS	intron	33761891	33762184	1.0	-	.	ID=g10743.t1.intron5;Parent=g10743.t1
HiC_scaffold_2	AUGUSTUS	exon	33762185	33762298	.	-	.	ID=g10743.t1.exon6;Parent=g10743.t1
HiC_scaffold_2	AUGUSTUS	CDS	33762185	33762298	1.0	-	2	ID=g10743.t1.CDS6;Parent=g10743.t1
HiC_scaffold_2	AUGUSTUS	intron	33762299	33763432	1.0	-	.	ID=g10743.t1.intron6;Parent=g10743.t1
HiC_scaffold_2	AUGUSTUS	exon	33763433	33763496	.	-	.	ID=g10743.t1.exon7;Parent=g10743.t1
HiC_scaffold_2	AUGUSTUS	CDS	33763433	33763496	1.0	-	0	ID=g10743.t1.CDS7;Parent=g10743.t1
HiC_scaffold_2	AUGUSTUS	start_codon	33763494	33763496	.	-	0	ID=g10743.t1.start1;Parent=g10743.t1
HiC_scaffold_2	AUGUSTUS	stop_codon	33774134	33774136	.	-	0	ID=g10744.t1.stop1;Parent=g10744.t1
HiC_scaffold_2	AUGUSTUS	exon	33774134	33774304	.	-	.	ID=g10744.t1.exon1;Parent=g10744.t1
HiC_scaffold_2	AUGUSTUS	CDS	33774134	33774304	1.0	-	0	ID=g10744.t1.CDS1;Parent=g10744.t1
HiC_scaffold_2	AUGUSTUS	gene	33774134	33784902	.	-	.	ID=g10744
HiC_scaffold_2	AUGUSTUS	mRNA	33774134	33784902	1.0	-	.	ID=g10744.t1;Parent=g10744;em_target=72004.XP_005906164.1;em_score=275.4;em_evalue=7.1e-87;em_tcov=.;em_OGs=KOG1782@1|root,KOG1782@2759|Eukaryota,3A6A1@33154|Opisthokonta,3BPNX@33208|Metazoa,3D6FU@33213|Bilateria,48HXU@7711|Chordata,49EK8@7742|Vertebrata,3JJ7S@40674|Mammalia;em_COG_cat=A;em_desc=LSM domain;em_max_annot_lvl=33208|Metazoa;em_Preferred_name=LSM1;em_KEGG_ko=ko:K12620;em_KEGG_Pathway=ko03018,map03018;em_KEGG_Module=M00397;em_BRITE=ko00000,ko00001,ko00002,ko03019;em_PFAMs=LSM;em_GOs=GO:0000288,GO:0000290,GO:0000339,GO:0000375,GO:0000377,GO:0000398,GO:0000932,GO:0000956,GO:0003674,GO:0003676,GO:0003723,GO:0003729,GO:0005488,GO:0005575,GO:0005622,GO:0005623,GO:0005634,GO:0005737,GO:0005845,GO:0006139,GO:0006396,GO:0006397,GO:0006401,GO:0006402,GO:0006725,GO:0006807,GO:0006996,GO:0007275,GO:0007399,GO:0008150,GO:0008152,GO:0008334,GO:0008380,GO:0009056,GO:0009057,GO:0009892,GO:0009987,GO:0010467,GO:0010468,GO:0010605,GO:0010629,GO:0010721,GO:0016043,GO:0016070,GO:0016071,GO:0019222,GO:0019439,GO:0019827,GO:0022008,GO:0022607,GO:0022613,GO:0022618,GO:0030154,GO:0030424,GO:0030425,GO:0032501,GO:0032502,GO:0032991,GO:0033962,GO:0034518,GO:0034622,GO:0034641,GO:0034655,GO:0035770,GO:0036002,GO:0036464,GO:0036477,GO:0042995,GO:0043005,GO:0043025,GO:0043170,GO:0043226,GO:0043227,GO:0043228,GO:0043229,GO:0043231,GO:0043232,GO:0043933,GO:0044085,GO:0044237,GO:0044238,GO:0044248,GO:0044260,GO:0044265,GO:0044270,GO:0044297,GO:0044424,GO:0044444,GO:0044463,GO:0044464,GO:0045595,GO:0045596,GO:0045664,GO:0045665,GO:0046483,GO:0046700,GO:0048519,GO:0048523,GO:0048699,GO:0048731,GO:0048856,GO:0048869,GO:0050767,GO:0050768,GO:0050789,GO:0050793,GO:0050794,GO:0051093,GO:0051239,GO:0051241,GO:0051960,GO:0051961,GO:0060255,GO:0060284,GO:0065003,GO:0065007,GO:0070925,GO:0071044,GO:0071704,GO:0071826,GO:0071840,GO:0090304,GO:0097159,GO:0097447,GO:0097458,GO:0098727,GO:0120025,GO:0120038,GO:0120114,GO:1901360,GO:1901361,GO:1901363,GO:1901575,GO:1990124,GO:1990726,GO:1990904,GO:2000026
HiC_scaffold_2	AUGUSTUS	intron	33774305	33778249	1.0	-	.	ID=g10744.t1.intron1;Parent=g10744.t1
HiC_scaffold_2	AUGUSTUS	exon	33778250	33778365	.	-	.	ID=g10744.t1.exon2;Parent=g10744.t1
HiC_scaffold_2	AUGUSTUS	CDS	33778250	33778365	1.0	-	2	ID=g10744.t1.CDS2;Parent=g10744.t1
HiC_scaffold_2	AUGUSTUS	intron	33778366	33779699	1.0	-	.	ID=g10744.t1.intron2;Parent=g10744.t1
HiC_scaffold_2	AUGUSTUS	exon	33779700	33779768	.	-	.	ID=g10744.t1.exon3;Parent=g10744.t1
HiC_scaffold_2	AUGUSTUS	CDS	33779700	33779768	1.0	-	2	ID=g10744.t1.CDS3;Parent=g10744.t1
HiC_scaffold_2	AUGUSTUS	intron	33779769	33784856	1.0	-	.	ID=g10744.t1.intron3;Parent=g10744.t1
HiC_scaffold_2	AUGUSTUS	exon	33784857	33784902	.	-	.	ID=g10744.t1.exon4;Parent=g10744.t1
HiC_scaffold_2	AUGUSTUS	CDS	33784857	33784902	1.0	-	0	ID=g10744.t1.CDS4;Parent=g10744.t1
HiC_scaffold_2	AUGUSTUS	start_codon	33784900	33784902	.	-	0	ID=g10744.t1.start1;Parent=g10744.t1
HiC_scaffold_2	AUGUSTUS	start_codon	33785465	33785467	.	+	0	ID=g10745.t1.start1;Parent=g10745.t1
HiC_scaffold_2	AUGUSTUS	exon	33785465	33785734	.	+	.	ID=g10745.t1.exon1;Parent=g10745.t1
HiC_scaffold_2	AUGUSTUS	CDS	33785465	33785734	1.0	+	0	ID=g10745.t1.CDS1;Parent=g10745.t1
HiC_scaffold_2	AUGUSTUS	gene	33785465	33810592	.	+	.	ID=g10745
HiC_scaffold_2	AUGUSTUS	mRNA	33785465	33810592	1.0	+	.	ID=g10745.t1;Parent=g10745;em_target=9668.ENSMPUP00000009783;em_score=1007.7;em_evalue=3.8e-306;em_tcov=.;em_OGs=KOG4361@1|root,KOG4361@2759|Eukaryota,38DDQ@33154|Opisthokonta,3B9NU@33208|Metazoa,3D3K6@33213|Bilateria,4872X@7711|Chordata,48VM2@7742|Vertebrata,3J77Z@40674|Mammalia,3EJDV@33554|Carnivora;em_COG_cat=T;em_desc=BAG family molecular chaperone regulator 4;em_max_annot_lvl=33208|Metazoa;em_Preferred_name=BAG4;em_KEGG_ko=ko:K09557,ko:K09558;em_KEGG_Pathway=ko04668,map04668;em_BRITE=ko00000,ko00001,ko03110,ko04131;em_PFAMs=BAG;em_GOs=GO:0000166,GO:0000774,GO:0001932,GO:0001934,GO:0003674,GO:0005488,GO:0005515,GO:0005575,GO:0005622,GO:0005623,GO:0005634,GO:0005737,GO:0005829,GO:0005886,GO:0006457,GO:0007154,GO:0007165,GO:0007166,GO:0008064,GO:0008104,GO:0008150,GO:0009719,GO:0009892,GO:0009893,GO:0009966,GO:0009967,GO:0009987,GO:0010033,GO:0010562,GO:0010563,GO:0010604,GO:0010605,GO:0010638,GO:0010639,GO:0010646,GO:0010647,GO:0010762,GO:0010763,GO:0010821,GO:0010823,GO:0010921,GO:0010923,GO:0010941,GO:0016020,GO:0016043,GO:0017076,GO:0019219,GO:0019220,GO:0019221,GO:0019222,GO:0019899,GO:0022607,GO:0023051,GO:0023052,GO:0023056,GO:0030030,GO:0030031,GO:0030155,GO:0030234,GO:0030334,GO:0030335,GO:0030554,GO:0030832,GO:0030833,GO:0030838,GO:0031323,GO:0031324,GO:0031325,GO:0031334,GO:0031399,GO:0031401,GO:0031529,GO:0031625,GO:0032231,GO:0032233,GO:0032268,GO:0032270,GO:0032271,GO:0032273,GO:0032386,GO:0032387,GO:0032535,GO:0032879,GO:0032880,GO:0032956,GO:0032970,GO:0033036,GO:0033043,GO:0033135,GO:0033138,GO:0033157,GO:0033209,GO:0034097,GO:0034612,GO:0034613,GO:0035303,GO:0035305,GO:0036094,GO:0040012,GO:0040017,GO:0042221,GO:0042325,GO:0042327,GO:0042981,GO:0043066,GO:0043067,GO:0043069,GO:0043086,GO:0043226,GO:0043227,GO:0043229,GO:0043231,GO:0043254,GO:0043933,GO:0044085,GO:0044087,GO:0044089,GO:0044092,GO:0044389,GO:0044424,GO:0044444,GO:0044464,GO:0045785,GO:0045934,GO:0045936,GO:0045937,GO:0048518,GO:0048519,GO:0048522,GO:0048523,GO:0048583,GO:0048584,GO:0050789,GO:0050790,GO:0050794,GO:0050896,GO:0051049,GO:0051051,GO:0051128,GO:0051129,GO:0051130,GO:0051171,GO:0051172,GO:0051173,GO:0051174,GO:0051179,GO:0051223,GO:0051224,GO:0051246,GO:0051247,GO:0051252,GO:0051253,GO:0051259,GO:0051270,GO:0051272,GO:0051291,GO:0051336,GO:0051346,GO:0051492,GO:0051493,GO:0051495,GO:0051496,GO:0051641,GO:0051716,GO:0051896,GO:0051897,GO:0060255,GO:0060341,GO:0060548,GO:0060589,GO:0060590,GO:0065003,GO:0065007,GO:0065008,GO:0065009,GO:0070201,GO:0070727,GO:0070848,GO:0070849,GO:0070887,GO:0071310,GO:0071345,GO:0071356,GO:0071363,GO:0071364,GO:0071495,GO:0071840,GO:0071944,GO:0072657,GO:0072659,GO:0080090,GO:0080134,GO:0080135,GO:0090066,GO:0090087,GO:0090317,GO:0090365,GO:0090367,GO:0097159,GO:0097178,GO:0098772,GO:0110020,GO:0110053,GO:0120031,GO:0120036,GO:1900034,GO:1901265,GO:1901363,GO:1902531,GO:1902533,GO:1902903,GO:1902905,GO:1903214,GO:1903215,GO:1903311,GO:1903312,GO:1903533,GO:1903747,GO:1903748,GO:1903827,GO:1903828,GO:1904950,GO:1990778,GO:2000145,GO:2000147,GO:2001144,GO:2001145
HiC_scaffold_2	AUGUSTUS	intron	33785735	33803039	1.0	+	.	ID=g10745.t1.intron1;Parent=g10745.t1
HiC_scaffold_2	AUGUSTUS	exon	33803040	33803147	.	+	.	ID=g10745.t1.exon2;Parent=g10745.t1
HiC_scaffold_2	AUGUSTUS	CDS	33803040	33803147	1.0	+	0	ID=g10745.t1.CDS2;Parent=g10745.t1
HiC_scaffold_2	AUGUSTUS	intron	33803148	33808261	1.0	+	.	ID=g10745.t1.intron2;Parent=g10745.t1
HiC_scaffold_2	AUGUSTUS	exon	33808262	33808516	.	+	.	ID=g10745.t1.exon3;Parent=g10745.t1
HiC_scaffold_2	AUGUSTUS	CDS	33808262	33808516	1.0	+	0	ID=g10745.t1.CDS3;Parent=g10745.t1
HiC_scaffold_2	AUGUSTUS	intron	33808517	33809073	1.0	+	.	ID=g10745.t1.intron3;Parent=g10745.t1
HiC_scaffold_2	AUGUSTUS	exon	33809074	33809328	.	+	.	ID=g10745.t1.exon4;Parent=g10745.t1
HiC_scaffold_2	AUGUSTUS	CDS	33809074	33809328	1.0	+	0	ID=g10745.t1.CDS4;Parent=g10745.t1
HiC_scaffold_2	AUGUSTUS	intron	33809329	33810064	1.0	+	.	ID=g10745.t1.intron4;Parent=g10745.t1
HiC_scaffold_2	AUGUSTUS	exon	33810065	33810592	.	+	.	ID=g10745.t1.exon5;Parent=g10745.t1
HiC_scaffold_2	AUGUSTUS	CDS	33810065	33810592	1.0	+	0	ID=g10745.t1.CDS5;Parent=g10745.t1
HiC_scaffold_2	AUGUSTUS	stop_codon	33810590	33810592	.	+	0	ID=g10745.t1.stop1;Parent=g10745.t1
HiC_scaffold_2	AUGUSTUS	start_codon	33826015	33826017	.	+	0	ID=g10746.t1.start1;Parent=g10746.t1
HiC_scaffold_2	AUGUSTUS	exon	33826015	33826234	.	+	.	ID=g10746.t1.exon1;Parent=g10746.t1
HiC_scaffold_2	AUGUSTUS	CDS	33826015	33826234	1.0	+	0	ID=g10746.t1.CDS1;Parent=g10746.t1
HiC_scaffold_2	AUGUSTUS	gene	33826015	33844992	.	+	.	ID=g10746
HiC_scaffold_2	AUGUSTUS	mRNA	33826015	33844992	1.0	+	.	ID=g10746.t1;Parent=g10746;em_target=29073.XP_008684824.1;em_score=1625.8;em_evalue=0.0;em_tcov=.;em_OGs=KOG2308@1|root,KOG2308@2759|Eukaryota,38FWE@33154|Opisthokonta,3BDJ7@33208|Metazoa,3CUIS@33213|Bilateria,4866N@7711|Chordata,48Z2X@7742|Vertebrata,3J53S@40674|Mammalia,3EKQA@33554|Carnivora;em_COG_cat=IU;em_desc=DDHD domain containing 2;em_max_annot_lvl=33208|Metazoa;em_Preferred_name=DDHD2;em_KEGG_ko=ko:K16545;em_BRITE=ko00000,ko01000,ko03036;em_PFAMs=DDHD,SAM_1,WWE;em_GOs=GO:0000003,GO:0003008,GO:0003674,GO:0003824,GO:0004620,GO:0004806,GO:0005575,GO:0005622,GO:0005623,GO:0005737,GO:0005793,GO:0005794,GO:0005798,GO:0005801,GO:0005815,GO:0005829,GO:0005856,GO:0006629,GO:0006638,GO:0006639,GO:0006641,GO:0006726,GO:0006807,GO:0006810,GO:0006888,GO:0006996,GO:0007276,GO:0007283,GO:0007610,GO:0007611,GO:0007612,GO:0007626,GO:0007632,GO:0008150,GO:0008152,GO:0008306,GO:0008542,GO:0009056,GO:0009058,GO:0009059,GO:0009314,GO:0009416,GO:0009628,GO:0009987,GO:0010638,GO:0010821,GO:0010822,GO:0012505,GO:0015630,GO:0016020,GO:0016042,GO:0016043,GO:0016063,GO:0016192,GO:0016298,GO:0016787,GO:0016788,GO:0019433,GO:0019538,GO:0019953,GO:0022414,GO:0022603,GO:0030134,GO:0030135,GO:0031410,GO:0031982,GO:0032501,GO:0032504,GO:0033043,GO:0034389,GO:0042440,GO:0042441,GO:0043170,GO:0043226,GO:0043227,GO:0043228,GO:0043229,GO:0043231,GO:0043232,GO:0043324,GO:0043473,GO:0043474,GO:0044237,GO:0044238,GO:0044242,GO:0044248,GO:0044249,GO:0044255,GO:0044260,GO:0044267,GO:0044422,GO:0044424,GO:0044430,GO:0044431,GO:0044444,GO:0044446,GO:0044464,GO:0044703,GO:0046148,GO:0046154,GO:0046461,GO:0046464,GO:0046486,GO:0046503,GO:0046907,GO:0048066,GO:0048069,GO:0048193,GO:0048232,GO:0048518,GO:0048522,GO:0048609,GO:0050789,GO:0050793,GO:0050794,GO:0050877,GO:0050890,GO:0050896,GO:0051094,GO:0051128,GO:0051130,GO:0051179,GO:0051234,GO:0051641,GO:0051649,GO:0051704,GO:0052689,GO:0065007,GO:0071704,GO:0071840,GO:0090140,GO:0090141,GO:0097708,GO:1901564,GO:1901566,GO:1901575,GO:1901576
HiC_scaffold_2	AUGUSTUS	intron	33826235	33826964	1.0	+	.	ID=g10746.t1.intron1;Parent=g10746.t1
HiC_scaffold_2	AUGUSTUS	exon	33826965	33827155	.	+	.	ID=g10746.t1.exon2;Parent=g10746.t1
HiC_scaffold_2	AUGUSTUS	CDS	33826965	33827155	1.0	+	2	ID=g10746.t1.CDS2;Parent=g10746.t1
HiC_scaffold_2	AUGUSTUS	intron	33827156	33827748	1.0	+	.	ID=g10746.t1.intron2;Parent=g10746.t1
HiC_scaffold_2	AUGUSTUS	exon	33827749	33827838	.	+	.	ID=g10746.t1.exon3;Parent=g10746.t1
HiC_scaffold_2	AUGUSTUS	CDS	33827749	33827838	1.0	+	0	ID=g10746.t1.CDS3;Parent=g10746.t1
HiC_scaffold_2	AUGUSTUS	intron	33827839	33828383	1.0	+	.	ID=g10746.t1.intron3;Parent=g10746.t1
HiC_scaffold_2	AUGUSTUS	exon	33828384	33828504	.	+	.	ID=g10746.t1.exon4;Parent=g10746.t1
HiC_scaffold_2	AUGUSTUS	CDS	33828384	33828504	1.0	+	0	ID=g10746.t1.CDS4;Parent=g10746.t1
HiC_scaffold_2	AUGUSTUS	intron	33828505	33830117	1.0	+	.	ID=g10746.t1.intron4;Parent=g10746.t1
HiC_scaffold_2	AUGUSTUS	exon	33830118	33830207	.	+	.	ID=g10746.t1.exon5;Parent=g10746.t1
HiC_scaffold_2	AUGUSTUS	CDS	33830118	33830207	1.0	+	2	ID=g10746.t1.CDS5;Parent=g10746.t1
HiC_scaffold_2	AUGUSTUS	intron	33830208	33831358	1.0	+	.	ID=g10746.t1.intron5;Parent=g10746.t1
HiC_scaffold_2	AUGUSTUS	exon	33831359	33831494	.	+	.	ID=g10746.t1.exon6;Parent=g10746.t1
HiC_scaffold_2	AUGUSTUS	CDS	33831359	33831494	1.0	+	2	ID=g10746.t1.CDS6;Parent=g10746.t1
HiC_scaffold_2	AUGUSTUS	intron	33831495	33834072	1.0	+	.	ID=g10746.t1.intron6;Parent=g10746.t1
HiC_scaffold_2	AUGUSTUS	exon	33834073	33834281	.	+	.	ID=g10746.t1.exon7;Parent=g10746.t1
HiC_scaffold_2	AUGUSTUS	CDS	33834073	33834281	1.0	+	1	ID=g10746.t1.CDS7;Parent=g10746.t1
HiC_scaffold_2	AUGUSTUS	intron	33834282	33834554	1.0	+	.	ID=g10746.t1.intron7;Parent=g10746.t1
HiC_scaffold_2	AUGUSTUS	exon	33834555	33834622	.	+	.	ID=g10746.t1.exon8;Parent=g10746.t1
HiC_scaffold_2	AUGUSTUS	CDS	33834555	33834622	1.0	+	2	ID=g10746.t1.CDS8;Parent=g10746.t1
HiC_scaffold_2	AUGUSTUS	intron	33834623	33835666	1.0	+	.	ID=g10746.t1.intron8;Parent=g10746.t1
HiC_scaffold_2	AUGUSTUS	exon	33835667	33835789	.	+	.	ID=g10746.t1.exon9;Parent=g10746.t1
HiC_scaffold_2	AUGUSTUS	CDS	33835667	33835789	1.0	+	0	ID=g10746.t1.CDS9;Parent=g10746.t1
HiC_scaffold_2	AUGUSTUS	intron	33835790	33836985	1.0	+	.	ID=g10746.t1.intron9;Parent=g10746.t1
HiC_scaffold_2	AUGUSTUS	exon	33836986	33837081	.	+	.	ID=g10746.t1.exon10;Parent=g10746.t1
HiC_scaffold_2	AUGUSTUS	CDS	33836986	33837081	1.0	+	0	ID=g10746.t1.CDS10;Parent=g10746.t1
HiC_scaffold_2	AUGUSTUS	intron	33837082	33838111	1.0	+	.	ID=g10746.t1.intron10;Parent=g10746.t1
HiC_scaffold_2	AUGUSTUS	exon	33838112	33838240	.	+	.	ID=g10746.t1.exon11;Parent=g10746.t1
HiC_scaffold_2	AUGUSTUS	CDS	33838112	33838240	1.0	+	0	ID=g10746.t1.CDS11;Parent=g10746.t1
HiC_scaffold_2	AUGUSTUS	intron	33838241	33838351	1.0	+	.	ID=g10746.t1.intron11;Parent=g10746.t1
HiC_scaffold_2	AUGUSTUS	exon	33838352	33838507	.	+	.	ID=g10746.t1.exon12;Parent=g10746.t1
HiC_scaffold_2	AUGUSTUS	CDS	33838352	33838507	1.0	+	0	ID=g10746.t1.CDS12;Parent=g10746.t1
HiC_scaffold_2	AUGUSTUS	intron	33838508	33838780	1.0	+	.	ID=g10746.t1.intron12;Parent=g10746.t1
HiC_scaffold_2	AUGUSTUS	exon	33838781	33838883	.	+	.	ID=g10746.t1.exon13;Parent=g10746.t1
HiC_scaffold_2	AUGUSTUS	CDS	33838781	33838883	1.0	+	0	ID=g10746.t1.CDS13;Parent=g10746.t1
HiC_scaffold_2	AUGUSTUS	intron	33838884	33839021	1.0	+	.	ID=g10746.t1.intron13;Parent=g10746.t1
HiC_scaffold_2	AUGUSTUS	exon	33839022	33839192	.	+	.	ID=g10746.t1.exon14;Parent=g10746.t1
HiC_scaffold_2	AUGUSTUS	CDS	33839022	33839192	1.0	+	2	ID=g10746.t1.CDS14;Parent=g10746.t1
HiC_scaffold_2	AUGUSTUS	intron	33839193	33839860	1.0	+	.	ID=g10746.t1.intron14;Parent=g10746.t1
HiC_scaffold_2	AUGUSTUS	exon	33839861	33840023	.	+	.	ID=g10746.t1.exon15;Parent=g10746.t1
HiC_scaffold_2	AUGUSTUS	CDS	33839861	33840023	1.0	+	2	ID=g10746.t1.CDS15;Parent=g10746.t1
HiC_scaffold_2	AUGUSTUS	intron	33840024	33844910	1.0	+	.	ID=g10746.t1.intron15;Parent=g10746.t1
HiC_scaffold_2	AUGUSTUS	exon	33844911	33844992	.	+	.	ID=g10746.t1.exon16;Parent=g10746.t1
HiC_scaffold_2	AUGUSTUS	CDS	33844911	33844992	1.0	+	1	ID=g10746.t1.CDS16;Parent=g10746.t1
HiC_scaffold_2	AUGUSTUS	stop_codon	33844990	33844992	.	+	0	ID=g10746.t1.stop1;Parent=g10746.t1
HiC_scaffold_2	AUGUSTUS	stop_codon	33848934	33848936	.	-	0	ID=g10747.t1.stop1;Parent=g10747.t1
HiC_scaffold_2	AUGUSTUS	exon	33848934	33849094	.	-	.	ID=g10747.t1.exon1;Parent=g10747.t1
HiC_scaffold_2	AUGUSTUS	CDS	33848934	33849094	1.0	-	2	ID=g10747.t1.CDS1;Parent=g10747.t1
HiC_scaffold_2	AUGUSTUS	gene	33848934	33854271	.	-	.	ID=g10747
HiC_scaffold_2	AUGUSTUS	mRNA	33848934	33854271	1.0	-	.	ID=g10747.t1;Parent=g10747;em_target=9668.ENSMPUP00000009614;em_score=603.7;em_evalue=2.6e-184;em_tcov=.;em_OGs=COG0671@1|root,KOG3030@2759|Eukaryota,39R8M@33154|Opisthokonta,3BGEJ@33208|Metazoa,3CV6N@33213|Bilateria,487A5@7711|Chordata,4917G@7742|Vertebrata,3JB44@40674|Mammalia,3EFDE@33554|Carnivora;em_COG_cat=I;em_desc=Phosphatidic acid phosphatase type 2 domain containing 1B;em_max_annot_lvl=33208|Metazoa;em_Preferred_name=PPAPDC1B;em_EC=3.1.3.4,3.1.3.81;em_KEGG_ko=ko:K18693;em_KEGG_Pathway=ko00561,ko00564,ko01110,map00561,map00564,map01110;em_KEGG_Reaction=R02239;em_KEGG_rclass=RC00017;em_BRITE=ko00000,ko00001,ko01000;em_PFAMs=PAP2;em_GOs=GO:0003674,GO:0003824,GO:0005575,GO:0005622,GO:0005623,GO:0005737,GO:0005886,GO:0005887,GO:0006629,GO:0006644,GO:0006793,GO:0006796,GO:0007154,GO:0007165,GO:0008150,GO:0008152,GO:0008195,GO:0009987,GO:0016020,GO:0016021,GO:0016311,GO:0016787,GO:0016788,GO:0016791,GO:0019637,GO:0023052,GO:0030258,GO:0031224,GO:0031226,GO:0042578,GO:0044237,GO:0044238,GO:0044255,GO:0044424,GO:0044425,GO:0044459,GO:0044464,GO:0046839,GO:0050789,GO:0050794,GO:0050896,GO:0051716,GO:0065007,GO:0071704,GO:0071944
HiC_scaffold_2	AUGUSTUS	intron	33849095	33850757	1.0	-	.	ID=g10747.t1.intron1;Parent=g10747.t1
HiC_scaffold_2	AUGUSTUS	exon	33850758	33850928	.	-	.	ID=g10747.t1.exon2;Parent=g10747.t1
HiC_scaffold_2	AUGUSTUS	CDS	33850758	33850928	1.0	-	2	ID=g10747.t1.CDS2;Parent=g10747.t1
HiC_scaffold_2	AUGUSTUS	intron	33850929	33851784	1.0	-	.	ID=g10747.t1.intron2;Parent=g10747.t1
HiC_scaffold_2	AUGUSTUS	exon	33851785	33851909	.	-	.	ID=g10747.t1.exon3;Parent=g10747.t1
HiC_scaffold_2	AUGUSTUS	CDS	33851785	33851909	1.0	-	1	ID=g10747.t1.CDS3;Parent=g10747.t1
HiC_scaffold_2	AUGUSTUS	intron	33851910	33852405	1.0	-	.	ID=g10747.t1.intron3;Parent=g10747.t1
HiC_scaffold_2	AUGUSTUS	exon	33852406	33852469	.	-	.	ID=g10747.t1.exon4;Parent=g10747.t1
HiC_scaffold_2	AUGUSTUS	CDS	33852406	33852469	1.0	-	2	ID=g10747.t1.CDS4;Parent=g10747.t1
HiC_scaffold_2	AUGUSTUS	intron	33852470	33853262	1.0	-	.	ID=g10747.t1.intron4;Parent=g10747.t1
HiC_scaffold_2	AUGUSTUS	exon	33853263	33853353	.	-	.	ID=g10747.t1.exon5;Parent=g10747.t1
HiC_scaffold_2	AUGUSTUS	CDS	33853263	33853353	1.0	-	0	ID=g10747.t1.CDS5;Parent=g10747.t1
HiC_scaffold_2	AUGUSTUS	intron	33853354	33853850	1.0	-	.	ID=g10747.t1.intron5;Parent=g10747.t1
HiC_scaffold_2	AUGUSTUS	exon	33853851	33853959	.	-	.	ID=g10747.t1.exon6;Parent=g10747.t1
HiC_scaffold_2	AUGUSTUS	CDS	33853851	33853959	1.0	-	1	ID=g10747.t1.CDS6;Parent=g10747.t1
HiC_scaffold_2	AUGUSTUS	intron	33853960	33854206	1.0	-	.	ID=g10747.t1.intron6;Parent=g10747.t1
HiC_scaffold_2	AUGUSTUS	exon	33854207	33854271	.	-	.	ID=g10747.t1.exon7;Parent=g10747.t1
HiC_scaffold_2	AUGUSTUS	CDS	33854207	33854271	1.0	-	0	ID=g10747.t1.CDS7;Parent=g10747.t1
HiC_scaffold_2	AUGUSTUS	start_codon	33854269	33854271	.	-	0	ID=g10747.t1.start1;Parent=g10747.t1
HiC_scaffold_2	AUGUSTUS	stop_codon	33860636	33860638	.	-	0	ID=g10748.t1.stop1;Parent=g10748.t1
HiC_scaffold_2	AUGUSTUS	stop_codon	33860636	33860638	.	-	0	ID=g10748.t2.stop1;Parent=g10748.t2
HiC_scaffold_2	gmst	stop_codon	33860636	33860638	123.098837	-	0	ID=g10748.t3.stop1;Parent=g10748.t3
HiC_scaffold_2	AUGUSTUS	exon	33860636	33860877	.	-	.	ID=g10748.t1.exon1;Parent=g10748.t1
HiC_scaffold_2	AUGUSTUS	exon	33860636	33860877	.	-	.	ID=g10748.t2.exon1;Parent=g10748.t2
HiC_scaffold_2	AUGUSTUS	CDS	33860636	33860877	1.0	-	2	ID=g10748.t1.CDS1;Parent=g10748.t1
HiC_scaffold_2	AUGUSTUS	CDS	33860636	33860877	1.0	-	2	ID=g10748.t2.CDS1;Parent=g10748.t2
HiC_scaffold_2	gmst	CDS	33860636	33860877	123.098837	-	2	ID=g10748.t3.CDS1;Parent=g10748.t3
HiC_scaffold_2	gmst	exon	33860636	33860877	123.098837	-	2	ID=g10748.t3.exon1;Parent=g10748.t3
HiC_scaffold_2	AUGUSTUS	gene	33860636	33930334	.	-	.	ID=g10748
HiC_scaffold_2	gmst	mRNA	33860636	33930334	.	-	.	ID=g10748.t3;Parent=g10748;em_target=9668.ENSMPUP00000009598;em_score=3215.2;em_evalue=0.0;em_tcov=.;em_OGs=COG2940@1|root,KOG1081@2759|Eukaryota,38BYD@33154|Opisthokonta,3BB08@33208|Metazoa,3CTH5@33213|Bilateria,47ZT8@7711|Chordata,496HV@7742|Vertebrata,3JDM4@40674|Mammalia,3EF0P@33554|Carnivora;em_COG_cat=K;em_desc=Wolf-Hirschhorn syndrome candidate 1-like 1;em_max_annot_lvl=33208|Metazoa;em_Preferred_name=WHSC1L1;em_EC=2.1.1.43;em_KEGG_ko=ko:K07117,ko:K11424,ko:K11425,ko:K15588;em_KEGG_Pathway=ko00310,ko05202,map00310,map05202;em_KEGG_Reaction=R03875,R03938,R04866,R04867;em_KEGG_rclass=RC00003,RC00060,RC00181,RC00496;em_BRITE=ko00000,ko00001,ko01000,ko03036;em_PFAMs=PWWP,SET;em_GOs=GO:0000003,GO:0000228,GO:0000775,GO:0000785,GO:0000792,GO:0000803,GO:0000805,GO:0003006,GO:0003674,GO:0003676,GO:0003677,GO:0003682,GO:0003824,GO:0005488,GO:0005575,GO:0005622,GO:0005623,GO:0005634,GO:0005654,GO:0005694,GO:0005700,GO:0005721,GO:0006325,GO:0006355,GO:0006464,GO:0006479,GO:0006807,GO:0006996,GO:0007275,GO:0007530,GO:0008150,GO:0008152,GO:0008168,GO:0008170,GO:0008213,GO:0008276,GO:0008757,GO:0009889,GO:0009890,GO:0009892,GO:0009987,GO:0010452,GO:0010468,GO:0010556,GO:0010558,GO:0010605,GO:0010629,GO:0016043,GO:0016278,GO:0016279,GO:0016458,GO:0016569,GO:0016570,GO:0016571,GO:0016740,GO:0016741,GO:0018022,GO:0018024,GO:0018193,GO:0018205,GO:0018992,GO:0019219,GO:0019222,GO:0019538,GO:0022414,GO:0030849,GO:0031323,GO:0031324,GO:0031326,GO:0031327,GO:0031490,GO:0031974,GO:0031981,GO:0032259,GO:0032501,GO:0032502,GO:0034968,GO:0036211,GO:0040029,GO:0042054,GO:0042800,GO:0043170,GO:0043226,GO:0043227,GO:0043228,GO:0043229,GO:0043231,GO:0043232,GO:0043233,GO:0043412,GO:0043414,GO:0044237,GO:0044238,GO:0044260,GO:0044267,GO:0044422,GO:0044424,GO:0044427,GO:0044428,GO:0044446,GO:0044464,GO:0045892,GO:0045934,GO:0046975,GO:0046976,GO:0048519,GO:0048523,GO:0048856,GO:0050789,GO:0050794,GO:0051171,GO:0051172,GO:0051252,GO:0051253,GO:0051276,GO:0051568,GO:0060255,GO:0065007,GO:0070013,GO:0070734,GO:0071704,GO:0071840,GO:0080090,GO:0097159,GO:0098687,GO:0140096,GO:1901363,GO:1901564,GO:1902679,GO:1903506,GO:1903507,GO:2000112,GO:2000113,GO:2001141
HiC_scaffold_2	AUGUSTUS	mRNA	33860636	33930334	1.0	-	.	ID=g10748.t1;Parent=g10748;em_target=29073.XP_008684825.1;em_score=3362.8;em_evalue=0.0;em_tcov=.;em_OGs=COG2940@1|root,KOG1081@2759|Eukaryota,38BYD@33154|Opisthokonta,3BB08@33208|Metazoa,3CTH5@33213|Bilateria,47ZT8@7711|Chordata,496HV@7742|Vertebrata,3JDM4@40674|Mammalia,3EF0P@33554|Carnivora;em_COG_cat=K;em_desc=Wolf-Hirschhorn syndrome candidate 1-like 1;em_max_annot_lvl=33208|Metazoa;em_Preferred_name=WHSC1L1;em_EC=2.1.1.43;em_KEGG_ko=ko:K07117,ko:K11424,ko:K11425,ko:K15588;em_KEGG_Pathway=ko00310,ko05202,map00310,map05202;em_KEGG_Reaction=R03875,R03938,R04866,R04867;em_KEGG_rclass=RC00003,RC00060,RC00181,RC00496;em_BRITE=ko00000,ko00001,ko01000,ko03036;em_PFAMs=PWWP,SET;em_GOs=GO:0000003,GO:0000228,GO:0000775,GO:0000785,GO:0000792,GO:0000803,GO:0000805,GO:0003006,GO:0003674,GO:0003676,GO:0003677,GO:0003682,GO:0003824,GO:0005488,GO:0005575,GO:0005622,GO:0005623,GO:0005634,GO:0005654,GO:0005694,GO:0005700,GO:0005721,GO:0006325,GO:0006355,GO:0006464,GO:0006479,GO:0006807,GO:0006996,GO:0007275,GO:0007530,GO:0008150,GO:0008152,GO:0008168,GO:0008170,GO:0008213,GO:0008276,GO:0008757,GO:0009889,GO:0009890,GO:0009892,GO:0009987,GO:0010452,GO:0010468,GO:0010556,GO:0010558,GO:0010605,GO:0010629,GO:0016043,GO:0016278,GO:0016279,GO:0016458,GO:0016569,GO:0016570,GO:0016571,GO:0016740,GO:0016741,GO:0018022,GO:0018024,GO:0018193,GO:0018205,GO:0018992,GO:0019219,GO:0019222,GO:0019538,GO:0022414,GO:0030849,GO:0031323,GO:0031324,GO:0031326,GO:0031327,GO:0031490,GO:0031974,GO:0031981,GO:0032259,GO:0032501,GO:0032502,GO:0034968,GO:0036211,GO:0040029,GO:0042054,GO:0042800,GO:0043170,GO:0043226,GO:0043227,GO:0043228,GO:0043229,GO:0043231,GO:0043232,GO:0043233,GO:0043412,GO:0043414,GO:0044237,GO:0044238,GO:0044260,GO:0044267,GO:0044422,GO:0044424,GO:0044427,GO:0044428,GO:0044446,GO:0044464,GO:0045892,GO:0045934,GO:0046975,GO:0046976,GO:0048519,GO:0048523,GO:0048856,GO:0050789,GO:0050794,GO:0051171,GO:0051172,GO:0051252,GO:0051253,GO:0051276,GO:0051568,GO:0060255,GO:0065007,GO:0070013,GO:0070734,GO:0071704,GO:0071840,GO:0080090,GO:0097159,GO:0098687,GO:0140096,GO:1901363,GO:1901564,GO:1902679,GO:1903506,GO:1903507,GO:2000112,GO:2000113,GO:2001141
HiC_scaffold_2	AUGUSTUS	mRNA	33860636	33930334	1.0	-	.	ID=g10748.t2;Parent=g10748;em_target=9668.ENSMPUP00000009598;em_score=3365.7;em_evalue=0.0;em_tcov=.;em_OGs=COG2940@1|root,KOG1081@2759|Eukaryota,38BYD@33154|Opisthokonta,3BB08@33208|Metazoa,3CTH5@33213|Bilateria,47ZT8@7711|Chordata,496HV@7742|Vertebrata,3JDM4@40674|Mammalia,3EF0P@33554|Carnivora;em_COG_cat=K;em_desc=Wolf-Hirschhorn syndrome candidate 1-like 1;em_max_annot_lvl=33208|Metazoa;em_Preferred_name=WHSC1L1;em_EC=2.1.1.43;em_KEGG_ko=ko:K07117,ko:K11424,ko:K11425,ko:K15588;em_KEGG_Pathway=ko00310,ko05202,map00310,map05202;em_KEGG_Reaction=R03875,R03938,R04866,R04867;em_KEGG_rclass=RC00003,RC00060,RC00181,RC00496;em_BRITE=ko00000,ko00001,ko01000,ko03036;em_PFAMs=PWWP,SET;em_GOs=GO:0000003,GO:0000228,GO:0000775,GO:0000785,GO:0000792,GO:0000803,GO:0000805,GO:0003006,GO:0003674,GO:0003676,GO:0003677,GO:0003682,GO:0003824,GO:0005488,GO:0005575,GO:0005622,GO:0005623,GO:0005634,GO:0005654,GO:0005694,GO:0005700,GO:0005721,GO:0006325,GO:0006355,GO:0006464,GO:0006479,GO:0006807,GO:0006996,GO:0007275,GO:0007530,GO:0008150,GO:0008152,GO:0008168,GO:0008170,GO:0008213,GO:0008276,GO:0008757,GO:0009889,GO:0009890,GO:0009892,GO:0009987,GO:0010452,GO:0010468,GO:0010556,GO:0010558,GO:0010605,GO:0010629,GO:0016043,GO:0016278,GO:0016279,GO:0016458,GO:0016569,GO:0016570,GO:0016571,GO:0016740,GO:0016741,GO:0018022,GO:0018024,GO:0018193,GO:0018205,GO:0018992,GO:0019219,GO:0019222,GO:0019538,GO:0022414,GO:0030849,GO:0031323,GO:0031324,GO:0031326,GO:0031327,GO:0031490,GO:0031974,GO:0031981,GO:0032259,GO:0032501,GO:0032502,GO:0034968,GO:0036211,GO:0040029,GO:0042054,GO:0042800,GO:0043170,GO:0043226,GO:0043227,GO:0043228,GO:0043229,GO:0043231,GO:0043232,GO:0043233,GO:0043412,GO:0043414,GO:0044237,GO:0044238,GO:0044260,GO:0044267,GO:0044422,GO:0044424,GO:0044427,GO:0044428,GO:0044446,GO:0044464,GO:0045892,GO:0045934,GO:0046975,GO:0046976,GO:0048519,GO:0048523,GO:0048856,GO:0050789,GO:0050794,GO:0051171,GO:0051172,GO:0051252,GO:0051253,GO:0051276,GO:0051568,GO:0060255,GO:0065007,GO:0070013,GO:0070734,GO:0071704,GO:0071840,GO:0080090,GO:0097159,GO:0098687,GO:0140096,GO:1901363,GO:1901564,GO:1902679,GO:1903506,GO:1903507,GO:2000112,GO:2000113,GO:2001141
HiC_scaffold_2	AUGUSTUS	intron	33860878	33861304	1.0	-	.	ID=g10748.t1.intron1;Parent=g10748.t1
HiC_scaffold_2	AUGUSTUS	intron	33860878	33861304	1.0	-	.	ID=g10748.t2.intron1;Parent=g10748.t2
HiC_scaffold_2	gmst	intron	33860878	33861304	123.098837	-	0	ID=g10748.t3.intron1;Parent=g10748.t3
HiC_scaffold_2	AUGUSTUS	exon	33861305	33861509	.	-	.	ID=g10748.t1.exon2;Parent=g10748.t1
HiC_scaffold_2	AUGUSTUS	exon	33861305	33861509	.	-	.	ID=g10748.t2.exon2;Parent=g10748.t2
HiC_scaffold_2	AUGUSTUS	CDS	33861305	33861509	1.0	-	0	ID=g10748.t1.CDS2;Parent=g10748.t1
HiC_scaffold_2	AUGUSTUS	CDS	33861305	33861509	1.0	-	0	ID=g10748.t2.CDS2;Parent=g10748.t2
HiC_scaffold_2	gmst	CDS	33861305	33861509	123.098837	-	0	ID=g10748.t3.CDS2;Parent=g10748.t3
HiC_scaffold_2	gmst	exon	33861305	33861509	123.098837	-	0	ID=g10748.t3.exon2;Parent=g10748.t3
HiC_scaffold_2	AUGUSTUS	intron	33861510	33861981	1.0	-	.	ID=g10748.t1.intron2;Parent=g10748.t1
HiC_scaffold_2	AUGUSTUS	intron	33861510	33861981	1.0	-	.	ID=g10748.t2.intron2;Parent=g10748.t2
HiC_scaffold_2	gmst	intron	33861510	33861981	123.098837	-	0	ID=g10748.t3.intron2;Parent=g10748.t3
HiC_scaffold_2	AUGUSTUS	exon	33861982	33862088	.	-	.	ID=g10748.t1.exon3;Parent=g10748.t1
HiC_scaffold_2	AUGUSTUS	exon	33861982	33862088	.	-	.	ID=g10748.t2.exon3;Parent=g10748.t2
HiC_scaffold_2	AUGUSTUS	CDS	33861982	33862088	1.0	-	2	ID=g10748.t1.CDS3;Parent=g10748.t1
HiC_scaffold_2	AUGUSTUS	CDS	33861982	33862088	1.0	-	2	ID=g10748.t2.CDS3;Parent=g10748.t2
HiC_scaffold_2	gmst	CDS	33861982	33862088	123.098837	-	2	ID=g10748.t3.CDS3;Parent=g10748.t3
HiC_scaffold_2	gmst	exon	33861982	33862088	123.098837	-	2	ID=g10748.t3.exon3;Parent=g10748.t3
HiC_scaffold_2	AUGUSTUS	intron	33862089	33863117	1.0	-	.	ID=g10748.t1.intron3;Parent=g10748.t1
HiC_scaffold_2	AUGUSTUS	intron	33862089	33863117	1.0	-	.	ID=g10748.t2.intron3;Parent=g10748.t2
HiC_scaffold_2	gmst	intron	33862089	33863117	123.098837	-	0	ID=g10748.t3.intron3;Parent=g10748.t3
HiC_scaffold_2	AUGUSTUS	exon	33863118	33863259	.	-	.	ID=g10748.t1.exon4;Parent=g10748.t1
HiC_scaffold_2	AUGUSTUS	exon	33863118	33863259	.	-	.	ID=g10748.t2.exon4;Parent=g10748.t2
HiC_scaffold_2	AUGUSTUS	CDS	33863118	33863259	1.0	-	0	ID=g10748.t1.CDS4;Parent=g10748.t1
HiC_scaffold_2	AUGUSTUS	CDS	33863118	33863259	1.0	-	0	ID=g10748.t2.CDS4;Parent=g10748.t2
HiC_scaffold_2	gmst	CDS	33863118	33863259	123.098837	-	0	ID=g10748.t3.CDS4;Parent=g10748.t3
HiC_scaffold_2	gmst	exon	33863118	33863259	123.098837	-	0	ID=g10748.t3.exon4;Parent=g10748.t3
HiC_scaffold_2	AUGUSTUS	intron	33863260	33864725	1.0	-	.	ID=g10748.t1.intron4;Parent=g10748.t1
HiC_scaffold_2	AUGUSTUS	intron	33863260	33864725	1.0	-	.	ID=g10748.t2.intron4;Parent=g10748.t2
HiC_scaffold_2	gmst	intron	33863260	33864725	123.098837	-	0	ID=g10748.t3.intron4;Parent=g10748.t3
HiC_scaffold_2	AUGUSTUS	exon	33864726	33864842	.	-	.	ID=g10748.t1.exon5;Parent=g10748.t1
HiC_scaffold_2	AUGUSTUS	exon	33864726	33864842	.	-	.	ID=g10748.t2.exon5;Parent=g10748.t2
HiC_scaffold_2	AUGUSTUS	CDS	33864726	33864842	1.0	-	0	ID=g10748.t1.CDS5;Parent=g10748.t1
HiC_scaffold_2	AUGUSTUS	CDS	33864726	33864842	1.0	-	0	ID=g10748.t2.CDS5;Parent=g10748.t2
HiC_scaffold_2	gmst	CDS	33864726	33864842	123.098837	-	0	ID=g10748.t3.CDS5;Parent=g10748.t3
HiC_scaffold_2	gmst	exon	33864726	33864842	123.098837	-	0	ID=g10748.t3.exon5;Parent=g10748.t3
HiC_scaffold_2	AUGUSTUS	intron	33864843	33872228	1.0	-	.	ID=g10748.t1.intron5;Parent=g10748.t1
HiC_scaffold_2	AUGUSTUS	intron	33864843	33872228	1.0	-	.	ID=g10748.t2.intron5;Parent=g10748.t2
HiC_scaffold_2	gmst	intron	33864843	33872228	123.098837	-	0	ID=g10748.t3.intron5;Parent=g10748.t3
HiC_scaffold_2	AUGUSTUS	exon	33872229	33872498	.	-	.	ID=g10748.t1.exon6;Parent=g10748.t1
HiC_scaffold_2	AUGUSTUS	exon	33872229	33872498	.	-	.	ID=g10748.t2.exon6;Parent=g10748.t2
HiC_scaffold_2	AUGUSTUS	CDS	33872229	33872498	1.0	-	0	ID=g10748.t1.CDS6;Parent=g10748.t1
HiC_scaffold_2	AUGUSTUS	CDS	33872229	33872498	1.0	-	0	ID=g10748.t2.CDS6;Parent=g10748.t2
HiC_scaffold_2	gmst	CDS	33872229	33872498	123.098837	-	0	ID=g10748.t3.CDS6;Parent=g10748.t3
HiC_scaffold_2	gmst	exon	33872229	33872498	123.098837	-	0	ID=g10748.t3.exon6;Parent=g10748.t3
HiC_scaffold_2	AUGUSTUS	intron	33872499	33873072	1.0	-	.	ID=g10748.t1.intron6;Parent=g10748.t1
HiC_scaffold_2	AUGUSTUS	intron	33872499	33873072	1.0	-	.	ID=g10748.t2.intron6;Parent=g10748.t2
HiC_scaffold_2	gmst	intron	33872499	33873072	123.098837	-	0	ID=g10748.t3.intron6;Parent=g10748.t3
HiC_scaffold_2	AUGUSTUS	exon	33873073	33873185	.	-	.	ID=g10748.t1.exon7;Parent=g10748.t1
HiC_scaffold_2	AUGUSTUS	exon	33873073	33873185	.	-	.	ID=g10748.t2.exon7;Parent=g10748.t2
HiC_scaffold_2	AUGUSTUS	CDS	33873073	33873185	1.0	-	2	ID=g10748.t1.CDS7;Parent=g10748.t1
HiC_scaffold_2	AUGUSTUS	CDS	33873073	33873185	1.0	-	2	ID=g10748.t2.CDS7;Parent=g10748.t2
HiC_scaffold_2	gmst	CDS	33873073	33873185	123.098837	-	2	ID=g10748.t3.CDS7;Parent=g10748.t3
HiC_scaffold_2	gmst	exon	33873073	33873185	123.098837	-	2	ID=g10748.t3.exon7;Parent=g10748.t3
HiC_scaffold_2	AUGUSTUS	intron	33873186	33873889	1.0	-	.	ID=g10748.t1.intron7;Parent=g10748.t1
HiC_scaffold_2	AUGUSTUS	intron	33873186	33873889	1.0	-	.	ID=g10748.t2.intron7;Parent=g10748.t2
HiC_scaffold_2	gmst	intron	33873186	33873889	123.098837	-	0	ID=g10748.t3.intron7;Parent=g10748.t3
HiC_scaffold_2	AUGUSTUS	exon	33873890	33874092	.	-	.	ID=g10748.t1.exon8;Parent=g10748.t1
HiC_scaffold_2	AUGUSTUS	exon	33873890	33874092	.	-	.	ID=g10748.t2.exon8;Parent=g10748.t2
HiC_scaffold_2	AUGUSTUS	CDS	33873890	33874092	1.0	-	1	ID=g10748.t1.CDS8;Parent=g10748.t1
HiC_scaffold_2	AUGUSTUS	CDS	33873890	33874092	1.0	-	1	ID=g10748.t2.CDS8;Parent=g10748.t2
HiC_scaffold_2	gmst	CDS	33873890	33874092	123.098837	-	1	ID=g10748.t3.CDS8;Parent=g10748.t3
HiC_scaffold_2	gmst	exon	33873890	33874092	123.098837	-	1	ID=g10748.t3.exon8;Parent=g10748.t3
HiC_scaffold_2	AUGUSTUS	intron	33874093	33879310	1.0	-	.	ID=g10748.t1.intron8;Parent=g10748.t1
HiC_scaffold_2	AUGUSTUS	intron	33874093	33879310	1.0	-	.	ID=g10748.t2.intron8;Parent=g10748.t2
HiC_scaffold_2	gmst	intron	33874093	33879310	123.098837	-	0	ID=g10748.t3.intron8;Parent=g10748.t3
HiC_scaffold_2	AUGUSTUS	exon	33879311	33879467	.	-	.	ID=g10748.t2.exon9;Parent=g10748.t2
HiC_scaffold_2	AUGUSTUS	CDS	33879311	33879467	1.0	-	2	ID=g10748.t2.CDS9;Parent=g10748.t2
HiC_scaffold_2	gmst	CDS	33879311	33879467	123.098837	-	2	ID=g10748.t3.CDS9;Parent=g10748.t3
HiC_scaffold_2	gmst	exon	33879311	33879467	123.098837	-	2	ID=g10748.t3.exon9;Parent=g10748.t3
HiC_scaffold_2	AUGUSTUS	exon	33879311	33879494	.	-	.	ID=g10748.t1.exon9;Parent=g10748.t1
HiC_scaffold_2	AUGUSTUS	CDS	33879311	33879494	1.0	-	2	ID=g10748.t1.CDS9;Parent=g10748.t1
HiC_scaffold_2	AUGUSTUS	intron	33879468	33882848	1.0	-	.	ID=g10748.t2.intron9;Parent=g10748.t2
HiC_scaffold_2	gmst	intron	33879468	33887238	123.098837	-	0	ID=g10748.t3.intron9;Parent=g10748.t3
HiC_scaffold_2	AUGUSTUS	intron	33879495	33882848	1.0	-	.	ID=g10748.t1.intron9;Parent=g10748.t1
HiC_scaffold_2	AUGUSTUS	exon	33882849	33882995	.	-	.	ID=g10748.t1.exon10;Parent=g10748.t1
HiC_scaffold_2	AUGUSTUS	exon	33882849	33882995	.	-	.	ID=g10748.t2.exon10;Parent=g10748.t2
HiC_scaffold_2	AUGUSTUS	CDS	33882849	33882995	1.0	-	2	ID=g10748.t1.CDS10;Parent=g10748.t1
HiC_scaffold_2	AUGUSTUS	CDS	33882849	33882995	1.0	-	2	ID=g10748.t2.CDS10;Parent=g10748.t2
HiC_scaffold_2	AUGUSTUS	intron	33882996	33887238	1.0	-	.	ID=g10748.t1.intron10;Parent=g10748.t1
HiC_scaffold_2	AUGUSTUS	intron	33882996	33887238	1.0	-	.	ID=g10748.t2.intron10;Parent=g10748.t2
HiC_scaffold_2	AUGUSTUS	exon	33887239	33887412	.	-	.	ID=g10748.t1.exon11;Parent=g10748.t1
HiC_scaffold_2	AUGUSTUS	exon	33887239	33887412	.	-	.	ID=g10748.t2.exon11;Parent=g10748.t2
HiC_scaffold_2	AUGUSTUS	CDS	33887239	33887412	1.0	-	2	ID=g10748.t1.CDS11;Parent=g10748.t1
HiC_scaffold_2	AUGUSTUS	CDS	33887239	33887412	1.0	-	2	ID=g10748.t2.CDS11;Parent=g10748.t2
HiC_scaffold_2	gmst	CDS	33887239	33887412	123.098837	-	2	ID=g10748.t3.CDS10;Parent=g10748.t3
HiC_scaffold_2	gmst	exon	33887239	33887412	123.098837	-	2	ID=g10748.t3.exon10;Parent=g10748.t3
HiC_scaffold_2	AUGUSTUS	intron	33887413	33887866	1.0	-	.	ID=g10748.t1.intron11;Parent=g10748.t1
HiC_scaffold_2	AUGUSTUS	intron	33887413	33887866	1.0	-	.	ID=g10748.t2.intron11;Parent=g10748.t2
HiC_scaffold_2	gmst	intron	33887413	33887866	123.098837	-	0	ID=g10748.t3.intron10;Parent=g10748.t3
HiC_scaffold_2	AUGUSTUS	exon	33887867	33888064	.	-	.	ID=g10748.t1.exon12;Parent=g10748.t1
HiC_scaffold_2	AUGUSTUS	exon	33887867	33888064	.	-	.	ID=g10748.t2.exon12;Parent=g10748.t2
HiC_scaffold_2	AUGUSTUS	CDS	33887867	33888064	1.0	-	2	ID=g10748.t1.CDS12;Parent=g10748.t1
HiC_scaffold_2	AUGUSTUS	CDS	33887867	33888064	1.0	-	2	ID=g10748.t2.CDS12;Parent=g10748.t2
HiC_scaffold_2	gmst	CDS	33887867	33888064	123.098837	-	2	ID=g10748.t3.CDS11;Parent=g10748.t3
HiC_scaffold_2	gmst	exon	33887867	33888064	123.098837	-	2	ID=g10748.t3.exon11;Parent=g10748.t3
HiC_scaffold_2	AUGUSTUS	intron	33888065	33896936	1.0	-	.	ID=g10748.t1.intron12;Parent=g10748.t1
HiC_scaffold_2	AUGUSTUS	intron	33888065	33896936	1.0	-	.	ID=g10748.t2.intron12;Parent=g10748.t2
HiC_scaffold_2	gmst	intron	33888065	33896936	123.098837	-	0	ID=g10748.t3.intron11;Parent=g10748.t3
HiC_scaffold_2	AUGUSTUS	exon	33896937	33897063	.	-	.	ID=g10748.t1.exon13;Parent=g10748.t1
HiC_scaffold_2	AUGUSTUS	exon	33896937	33897063	.	-	.	ID=g10748.t2.exon13;Parent=g10748.t2
HiC_scaffold_2	AUGUSTUS	CDS	33896937	33897063	1.0	-	0	ID=g10748.t1.CDS13;Parent=g10748.t1
HiC_scaffold_2	AUGUSTUS	CDS	33896937	33897063	1.0	-	0	ID=g10748.t2.CDS13;Parent=g10748.t2
HiC_scaffold_2	gmst	CDS	33896937	33897063	123.098837	-	0	ID=g10748.t3.CDS12;Parent=g10748.t3
HiC_scaffold_2	gmst	exon	33896937	33897063	123.098837	-	0	ID=g10748.t3.exon12;Parent=g10748.t3
HiC_scaffold_2	AUGUSTUS	intron	33897064	33897972	1.0	-	.	ID=g10748.t1.intron13;Parent=g10748.t1
HiC_scaffold_2	AUGUSTUS	intron	33897064	33897972	1.0	-	.	ID=g10748.t2.intron13;Parent=g10748.t2
HiC_scaffold_2	gmst	intron	33897064	33897972	123.098837	-	0	ID=g10748.t3.intron12;Parent=g10748.t3
HiC_scaffold_2	AUGUSTUS	exon	33897973	33898101	.	-	.	ID=g10748.t1.exon14;Parent=g10748.t1
HiC_scaffold_2	AUGUSTUS	exon	33897973	33898101	.	-	.	ID=g10748.t2.exon14;Parent=g10748.t2
HiC_scaffold_2	AUGUSTUS	CDS	33897973	33898101	1.0	-	0	ID=g10748.t1.CDS14;Parent=g10748.t1
HiC_scaffold_2	AUGUSTUS	CDS	33897973	33898101	1.0	-	0	ID=g10748.t2.CDS14;Parent=g10748.t2
HiC_scaffold_2	gmst	CDS	33897973	33898101	123.098837	-	0	ID=g10748.t3.CDS13;Parent=g10748.t3
HiC_scaffold_2	gmst	exon	33897973	33898101	123.098837	-	0	ID=g10748.t3.exon13;Parent=g10748.t3
HiC_scaffold_2	AUGUSTUS	intron	33898102	33898478	1.0	-	.	ID=g10748.t1.intron14;Parent=g10748.t1
HiC_scaffold_2	AUGUSTUS	intron	33898102	33898478	1.0	-	.	ID=g10748.t2.intron14;Parent=g10748.t2
HiC_scaffold_2	gmst	intron	33898102	33898478	123.098837	-	0	ID=g10748.t3.intron13;Parent=g10748.t3
HiC_scaffold_2	AUGUSTUS	exon	33898479	33898609	.	-	.	ID=g10748.t1.exon15;Parent=g10748.t1
HiC_scaffold_2	AUGUSTUS	exon	33898479	33898609	.	-	.	ID=g10748.t2.exon15;Parent=g10748.t2
HiC_scaffold_2	AUGUSTUS	CDS	33898479	33898609	1.0	-	2	ID=g10748.t1.CDS15;Parent=g10748.t1
HiC_scaffold_2	AUGUSTUS	CDS	33898479	33898609	1.0	-	2	ID=g10748.t2.CDS15;Parent=g10748.t2
HiC_scaffold_2	gmst	CDS	33898479	33898609	123.098837	-	2	ID=g10748.t3.CDS14;Parent=g10748.t3
HiC_scaffold_2	gmst	exon	33898479	33898609	123.098837	-	2	ID=g10748.t3.exon14;Parent=g10748.t3
HiC_scaffold_2	AUGUSTUS	intron	33898610	33901519	1.0	-	.	ID=g10748.t1.intron15;Parent=g10748.t1
HiC_scaffold_2	AUGUSTUS	intron	33898610	33901519	1.0	-	.	ID=g10748.t2.intron15;Parent=g10748.t2
HiC_scaffold_2	gmst	intron	33898610	33901519	123.098837	-	0	ID=g10748.t3.intron14;Parent=g10748.t3
HiC_scaffold_2	AUGUSTUS	stop_codon	33900545	33900547	.	-	0	ID=g10748.t4.stop1;Parent=g10748.t4
HiC_scaffold_2	AUGUSTUS	exon	33900545	33900627	.	-	.	ID=g10748.t4.exon1;Parent=g10748.t4
HiC_scaffold_2	AUGUSTUS	CDS	33900545	33900627	1.0	-	2	ID=g10748.t4.CDS1;Parent=g10748.t4
HiC_scaffold_2	AUGUSTUS	mRNA	33900545	33930334	1.0	-	.	ID=g10748.t4;Parent=g10748;em_target=9713.XP_006741501.1;em_score=1386.8;em_evalue=0.0;em_tcov=.;em_OGs=COG2940@1|root,KOG1081@2759|Eukaryota,38BYD@33154|Opisthokonta,3BB08@33208|Metazoa,3CTH5@33213|Bilateria,47ZT8@7711|Chordata,496HV@7742|Vertebrata,3JDM4@40674|Mammalia,3EF0P@33554|Carnivora;em_COG_cat=K;em_desc=Wolf-Hirschhorn syndrome candidate 1-like 1;em_max_annot_lvl=33208|Metazoa;em_Preferred_name=WHSC1L1;em_EC=2.1.1.43;em_KEGG_ko=ko:K07117,ko:K11424,ko:K11425,ko:K15588;em_KEGG_Pathway=ko00310,ko05202,map00310,map05202;em_KEGG_Reaction=R03875,R03938,R04866,R04867;em_KEGG_rclass=RC00003,RC00060,RC00181,RC00496;em_BRITE=ko00000,ko00001,ko01000,ko03036;em_PFAMs=PWWP,SET;em_GOs=GO:0000003,GO:0000228,GO:0000775,GO:0000785,GO:0000792,GO:0000803,GO:0000805,GO:0003006,GO:0003674,GO:0003676,GO:0003677,GO:0003682,GO:0003824,GO:0005488,GO:0005575,GO:0005622,GO:0005623,GO:0005634,GO:0005654,GO:0005694,GO:0005700,GO:0005721,GO:0006325,GO:0006355,GO:0006464,GO:0006479,GO:0006807,GO:0006996,GO:0007275,GO:0007530,GO:0008150,GO:0008152,GO:0008168,GO:0008170,GO:0008213,GO:0008276,GO:0008757,GO:0009889,GO:0009890,GO:0009892,GO:0009987,GO:0010452,GO:0010468,GO:0010556,GO:0010558,GO:0010605,GO:0010629,GO:0016043,GO:0016278,GO:0016279,GO:0016458,GO:0016569,GO:0016570,GO:0016571,GO:0016740,GO:0016741,GO:0018022,GO:0018024,GO:0018193,GO:0018205,GO:0018992,GO:0019219,GO:0019222,GO:0019538,GO:0022414,GO:0030849,GO:0031323,GO:0031324,GO:0031326,GO:0031327,GO:0031490,GO:0031974,GO:0031981,GO:0032259,GO:0032501,GO:0032502,GO:0034968,GO:0036211,GO:0040029,GO:0042054,GO:0042800,GO:0043170,GO:0043226,GO:0043227,GO:0043228,GO:0043229,GO:0043231,GO:0043232,GO:0043233,GO:0043412,GO:0043414,GO:0044237,GO:0044238,GO:0044260,GO:0044267,GO:0044422,GO:0044424,GO:0044427,GO:0044428,GO:0044446,GO:0044464,GO:0045892,GO:0045934,GO:0046975,GO:0046976,GO:0048519,GO:0048523,GO:0048856,GO:0050789,GO:0050794,GO:0051171,GO:0051172,GO:0051252,GO:0051253,GO:0051276,GO:0051568,GO:0060255,GO:0065007,GO:0070013,GO:0070734,GO:0071704,GO:0071840,GO:0080090,GO:0097159,GO:0098687,GO:0140096,GO:1901363,GO:1901564,GO:1902679,GO:1903506,GO:1903507,GO:2000112,GO:2000113,GO:2001141
HiC_scaffold_2	AUGUSTUS	intron	33900628	33901519	1.0	-	.	ID=g10748.t4.intron1;Parent=g10748.t4
HiC_scaffold_2	AUGUSTUS	exon	33901520	33901565	.	-	.	ID=g10748.t1.exon16;Parent=g10748.t1
HiC_scaffold_2	AUGUSTUS	exon	33901520	33901565	.	-	.	ID=g10748.t2.exon16;Parent=g10748.t2
HiC_scaffold_2	AUGUSTUS	exon	33901520	33901565	.	-	.	ID=g10748.t4.exon2;Parent=g10748.t4
HiC_scaffold_2	AUGUSTUS	CDS	33901520	33901565	1.0	-	0	ID=g10748.t1.CDS16;Parent=g10748.t1
HiC_scaffold_2	AUGUSTUS	CDS	33901520	33901565	1.0	-	0	ID=g10748.t2.CDS16;Parent=g10748.t2
HiC_scaffold_2	AUGUSTUS	CDS	33901520	33901565	1.0	-	0	ID=g10748.t4.CDS2;Parent=g10748.t4
HiC_scaffold_2	gmst	CDS	33901520	33901565	123.098837	-	0	ID=g10748.t3.CDS15;Parent=g10748.t3
HiC_scaffold_2	gmst	exon	33901520	33901565	123.098837	-	0	ID=g10748.t3.exon15;Parent=g10748.t3
HiC_scaffold_2	AUGUSTUS	intron	33901566	33903684	1.0	-	.	ID=g10748.t1.intron16;Parent=g10748.t1
HiC_scaffold_2	AUGUSTUS	intron	33901566	33903684	1.0	-	.	ID=g10748.t2.intron16;Parent=g10748.t2
HiC_scaffold_2	AUGUSTUS	intron	33901566	33903684	1.0	-	.	ID=g10748.t4.intron2;Parent=g10748.t4
HiC_scaffold_2	gmst	intron	33901566	33903684	123.098837	-	0	ID=g10748.t3.intron15;Parent=g10748.t3
HiC_scaffold_2	AUGUSTUS	exon	33903685	33903785	.	-	.	ID=g10748.t1.exon17;Parent=g10748.t1
HiC_scaffold_2	AUGUSTUS	exon	33903685	33903785	.	-	.	ID=g10748.t2.exon17;Parent=g10748.t2
HiC_scaffold_2	AUGUSTUS	exon	33903685	33903785	.	-	.	ID=g10748.t4.exon3;Parent=g10748.t4
HiC_scaffold_2	AUGUSTUS	CDS	33903685	33903785	1.0	-	2	ID=g10748.t1.CDS17;Parent=g10748.t1
HiC_scaffold_2	AUGUSTUS	CDS	33903685	33903785	1.0	-	2	ID=g10748.t2.CDS17;Parent=g10748.t2
HiC_scaffold_2	AUGUSTUS	CDS	33903685	33903785	1.0	-	2	ID=g10748.t4.CDS3;Parent=g10748.t4
HiC_scaffold_2	gmst	CDS	33903685	33903785	123.098837	-	2	ID=g10748.t3.CDS16;Parent=g10748.t3
HiC_scaffold_2	gmst	exon	33903685	33903785	123.098837	-	2	ID=g10748.t3.exon16;Parent=g10748.t3
HiC_scaffold_2	AUGUSTUS	intron	33903786	33907241	1.0	-	.	ID=g10748.t1.intron17;Parent=g10748.t1
HiC_scaffold_2	AUGUSTUS	intron	33903786	33907241	1.0	-	.	ID=g10748.t2.intron17;Parent=g10748.t2
HiC_scaffold_2	AUGUSTUS	intron	33903786	33907241	1.0	-	.	ID=g10748.t4.intron3;Parent=g10748.t4
HiC_scaffold_2	gmst	intron	33903786	33907241	123.098837	-	0	ID=g10748.t3.intron16;Parent=g10748.t3
HiC_scaffold_2	AUGUSTUS	exon	33907242	33907368	.	-	.	ID=g10748.t1.exon18;Parent=g10748.t1
HiC_scaffold_2	AUGUSTUS	exon	33907242	33907368	.	-	.	ID=g10748.t2.exon18;Parent=g10748.t2
HiC_scaffold_2	AUGUSTUS	exon	33907242	33907368	.	-	.	ID=g10748.t4.exon4;Parent=g10748.t4
HiC_scaffold_2	AUGUSTUS	CDS	33907242	33907368	1.0	-	0	ID=g10748.t1.CDS18;Parent=g10748.t1
HiC_scaffold_2	AUGUSTUS	CDS	33907242	33907368	1.0	-	0	ID=g10748.t2.CDS18;Parent=g10748.t2
HiC_scaffold_2	AUGUSTUS	CDS	33907242	33907368	1.0	-	0	ID=g10748.t4.CDS4;Parent=g10748.t4
HiC_scaffold_2	gmst	CDS	33907242	33907368	123.098837	-	0	ID=g10748.t3.CDS17;Parent=g10748.t3
HiC_scaffold_2	gmst	exon	33907242	33907368	123.098837	-	0	ID=g10748.t3.exon17;Parent=g10748.t3
HiC_scaffold_2	AUGUSTUS	intron	33907369	33910232	1.0	-	.	ID=g10748.t1.intron18;Parent=g10748.t1
HiC_scaffold_2	AUGUSTUS	intron	33907369	33910232	1.0	-	.	ID=g10748.t2.intron18;Parent=g10748.t2
HiC_scaffold_2	AUGUSTUS	intron	33907369	33910232	1.0	-	.	ID=g10748.t4.intron4;Parent=g10748.t4
HiC_scaffold_2	gmst	intron	33907369	33910232	123.098837	-	0	ID=g10748.t3.intron17;Parent=g10748.t3
HiC_scaffold_2	AUGUSTUS	exon	33910233	33910748	.	-	.	ID=g10748.t1.exon19;Parent=g10748.t1
HiC_scaffold_2	AUGUSTUS	exon	33910233	33910748	.	-	.	ID=g10748.t2.exon19;Parent=g10748.t2
HiC_scaffold_2	AUGUSTUS	exon	33910233	33910748	.	-	.	ID=g10748.t4.exon5;Parent=g10748.t4
HiC_scaffold_2	AUGUSTUS	CDS	33910233	33910748	1.0	-	0	ID=g10748.t1.CDS19;Parent=g10748.t1
HiC_scaffold_2	AUGUSTUS	CDS	33910233	33910748	1.0	-	0	ID=g10748.t2.CDS19;Parent=g10748.t2
HiC_scaffold_2	AUGUSTUS	CDS	33910233	33910748	1.0	-	0	ID=g10748.t4.CDS5;Parent=g10748.t4
HiC_scaffold_2	gmst	CDS	33910233	33910748	123.098837	-	0	ID=g10748.t3.CDS18;Parent=g10748.t3
HiC_scaffold_2	gmst	exon	33910233	33910748	123.098837	-	0	ID=g10748.t3.exon18;Parent=g10748.t3
HiC_scaffold_2	AUGUSTUS	intron	33910749	33912471	1.0	-	.	ID=g10748.t1.intron19;Parent=g10748.t1
HiC_scaffold_2	AUGUSTUS	intron	33910749	33912471	1.0	-	.	ID=g10748.t2.intron19;Parent=g10748.t2
HiC_scaffold_2	AUGUSTUS	intron	33910749	33912471	1.0	-	.	ID=g10748.t4.intron5;Parent=g10748.t4
HiC_scaffold_2	gmst	intron	33910749	33912471	123.098837	-	0	ID=g10748.t3.intron18;Parent=g10748.t3
HiC_scaffold_2	AUGUSTUS	exon	33912472	33912626	.	-	.	ID=g10748.t1.exon20;Parent=g10748.t1
HiC_scaffold_2	AUGUSTUS	exon	33912472	33912626	.	-	.	ID=g10748.t2.exon20;Parent=g10748.t2
HiC_scaffold_2	AUGUSTUS	exon	33912472	33912626	.	-	.	ID=g10748.t4.exon6;Parent=g10748.t4
HiC_scaffold_2	AUGUSTUS	CDS	33912472	33912626	1.0	-	2	ID=g10748.t1.CDS20;Parent=g10748.t1
HiC_scaffold_2	AUGUSTUS	CDS	33912472	33912626	1.0	-	2	ID=g10748.t2.CDS20;Parent=g10748.t2
HiC_scaffold_2	AUGUSTUS	CDS	33912472	33912626	1.0	-	2	ID=g10748.t4.CDS6;Parent=g10748.t4
HiC_scaffold_2	gmst	CDS	33912472	33912626	123.098837	-	2	ID=g10748.t3.CDS19;Parent=g10748.t3
HiC_scaffold_2	gmst	exon	33912472	33912626	123.098837	-	2	ID=g10748.t3.exon19;Parent=g10748.t3
HiC_scaffold_2	AUGUSTUS	intron	33912627	33921055	1.0	-	.	ID=g10748.t1.intron20;Parent=g10748.t1
HiC_scaffold_2	AUGUSTUS	intron	33912627	33921055	1.0	-	.	ID=g10748.t2.intron20;Parent=g10748.t2
HiC_scaffold_2	AUGUSTUS	intron	33912627	33921055	1.0	-	.	ID=g10748.t4.intron6;Parent=g10748.t4
HiC_scaffold_2	gmst	intron	33912627	33921055	123.098837	-	0	ID=g10748.t3.intron19;Parent=g10748.t3
HiC_scaffold_2	AUGUSTUS	exon	33921056	33921218	.	-	.	ID=g10748.t1.exon21;Parent=g10748.t1
HiC_scaffold_2	AUGUSTUS	exon	33921056	33921218	.	-	.	ID=g10748.t2.exon21;Parent=g10748.t2
HiC_scaffold_2	AUGUSTUS	exon	33921056	33921218	.	-	.	ID=g10748.t4.exon7;Parent=g10748.t4
HiC_scaffold_2	AUGUSTUS	CDS	33921056	33921218	1.0	-	0	ID=g10748.t1.CDS21;Parent=g10748.t1
HiC_scaffold_2	AUGUSTUS	CDS	33921056	33921218	1.0	-	0	ID=g10748.t2.CDS21;Parent=g10748.t2
HiC_scaffold_2	AUGUSTUS	CDS	33921056	33921218	1.0	-	0	ID=g10748.t4.CDS7;Parent=g10748.t4
HiC_scaffold_2	gmst	CDS	33921056	33921218	123.098837	-	0	ID=g10748.t3.CDS20;Parent=g10748.t3
HiC_scaffold_2	gmst	exon	33921056	33921218	123.098837	-	0	ID=g10748.t3.exon20;Parent=g10748.t3
HiC_scaffold_2	AUGUSTUS	intron	33921219	33921836	1.0	-	.	ID=g10748.t1.intron21;Parent=g10748.t1
HiC_scaffold_2	AUGUSTUS	intron	33921219	33921836	1.0	-	.	ID=g10748.t2.intron21;Parent=g10748.t2
HiC_scaffold_2	AUGUSTUS	intron	33921219	33921836	1.0	-	.	ID=g10748.t4.intron7;Parent=g10748.t4
HiC_scaffold_2	gmst	intron	33921219	33921836	123.098837	-	0	ID=g10748.t3.intron20;Parent=g10748.t3
HiC_scaffold_2	AUGUSTUS	exon	33921837	33921908	.	-	.	ID=g10748.t1.exon22;Parent=g10748.t1
HiC_scaffold_2	AUGUSTUS	exon	33921837	33921908	.	-	.	ID=g10748.t2.exon22;Parent=g10748.t2
HiC_scaffold_2	AUGUSTUS	exon	33921837	33921908	.	-	.	ID=g10748.t4.exon8;Parent=g10748.t4
HiC_scaffold_2	AUGUSTUS	CDS	33921837	33921908	1.0	-	0	ID=g10748.t1.CDS22;Parent=g10748.t1
HiC_scaffold_2	AUGUSTUS	CDS	33921837	33921908	1.0	-	0	ID=g10748.t2.CDS22;Parent=g10748.t2
HiC_scaffold_2	AUGUSTUS	CDS	33921837	33921908	1.0	-	0	ID=g10748.t4.CDS8;Parent=g10748.t4
HiC_scaffold_2	gmst	CDS	33921837	33921908	123.098837	-	0	ID=g10748.t3.CDS21;Parent=g10748.t3
HiC_scaffold_2	gmst	exon	33921837	33921908	123.098837	-	0	ID=g10748.t3.exon21;Parent=g10748.t3
HiC_scaffold_2	AUGUSTUS	intron	33921909	33929659	1.0	-	.	ID=g10748.t1.intron22;Parent=g10748.t1
HiC_scaffold_2	AUGUSTUS	intron	33921909	33929659	1.0	-	.	ID=g10748.t2.intron22;Parent=g10748.t2
HiC_scaffold_2	AUGUSTUS	intron	33921909	33929659	1.0	-	.	ID=g10748.t4.intron8;Parent=g10748.t4
HiC_scaffold_2	gmst	intron	33921909	33929659	123.098837	-	0	ID=g10748.t3.intron21;Parent=g10748.t3
HiC_scaffold_2	AUGUSTUS	exon	33929660	33930334	.	-	.	ID=g10748.t1.exon23;Parent=g10748.t1
HiC_scaffold_2	AUGUSTUS	exon	33929660	33930334	.	-	.	ID=g10748.t2.exon23;Parent=g10748.t2
HiC_scaffold_2	AUGUSTUS	exon	33929660	33930334	.	-	.	ID=g10748.t4.exon9;Parent=g10748.t4
HiC_scaffold_2	AUGUSTUS	CDS	33929660	33930334	1.0	-	0	ID=g10748.t1.CDS23;Parent=g10748.t1
HiC_scaffold_2	AUGUSTUS	CDS	33929660	33930334	1.0	-	0	ID=g10748.t2.CDS23;Parent=g10748.t2
HiC_scaffold_2	AUGUSTUS	CDS	33929660	33930334	1.0	-	0	ID=g10748.t4.CDS9;Parent=g10748.t4
HiC_scaffold_2	gmst	CDS	33929660	33930334	123.098837	-	0	ID=g10748.t3.CDS22;Parent=g10748.t3
HiC_scaffold_2	gmst	exon	33929660	33930334	123.098837	-	0	ID=g10748.t3.exon22;Parent=g10748.t3
HiC_scaffold_2	AUGUSTUS	start_codon	33930332	33930334	.	-	0	ID=g10748.t1.start1;Parent=g10748.t1
HiC_scaffold_2	AUGUSTUS	start_codon	33930332	33930334	.	-	0	ID=g10748.t2.start1;Parent=g10748.t2
HiC_scaffold_2	AUGUSTUS	start_codon	33930332	33930334	.	-	0	ID=g10748.t4.start1;Parent=g10748.t4
HiC_scaffold_2	gmst	start_codon	33930332	33930334	123.098837	-	0	ID=g10748.t3.start1;Parent=g10748.t3
HiC_scaffold_2	AUGUSTUS	start_codon	33983915	33983917	.	+	0	ID=g10749.t1.start1;Parent=g10749.t1
HiC_scaffold_2	AUGUSTUS	exon	33983915	33983961	.	+	.	ID=g10749.t1.exon1;Parent=g10749.t1
HiC_scaffold_2	AUGUSTUS	CDS	33983915	33983961	0.55	+	0	ID=g10749.t1.CDS1;Parent=g10749.t1
HiC_scaffold_2	AUGUSTUS	gene	33983915	34000600	.	+	.	ID=g10749
HiC_scaffold_2	AUGUSTUS	mRNA	33983915	34000600	0.54	+	.	ID=g10749.t1;Parent=g10749;em_target=29073.XP_008684830.1;em_score=1023.4;em_evalue=0.0;em_tcov=.;em_OGs=KOG1043@1|root,KOG1043@2759|Eukaryota,38BQV@33154|Opisthokonta,3BAR9@33208|Metazoa,3CRNW@33213|Bilateria,480ZN@7711|Chordata,48ZZ6@7742|Vertebrata,3J1RA@40674|Mammalia,3ET33@33554|Carnivora;em_COG_cat=S;em_desc=containing transmembrane protein 2;em_max_annot_lvl=33208|Metazoa;em_Preferred_name=LETM2;em_PFAMs=LETM1;em_GOs=GO:0001505,GO:0001666,GO:0003674,GO:0005215,GO:0005432,GO:0005451,GO:0005575,GO:0005622,GO:0005623,GO:0005737,GO:0005739,GO:0005740,GO:0005743,GO:0006810,GO:0006811,GO:0006812,GO:0006813,GO:0006814,GO:0006816,GO:0006836,GO:0006851,GO:0006873,GO:0006875,GO:0006950,GO:0006996,GO:0007005,GO:0007154,GO:0007267,GO:0007268,GO:0007269,GO:0008150,GO:0008324,GO:0009628,GO:0009653,GO:0009987,GO:0015075,GO:0015077,GO:0015078,GO:0015079,GO:0015081,GO:0015085,GO:0015291,GO:0015297,GO:0015298,GO:0015299,GO:0015318,GO:0015368,GO:0015386,GO:0015491,GO:0015672,GO:0016020,GO:0016043,GO:0019725,GO:0019866,GO:0022804,GO:0022821,GO:0022857,GO:0022890,GO:0023052,GO:0023061,GO:0030001,GO:0030003,GO:0031090,GO:0031966,GO:0031967,GO:0031975,GO:0032502,GO:0032940,GO:0032989,GO:0032990,GO:0033554,GO:0034220,GO:0035725,GO:0036293,GO:0036294,GO:0042221,GO:0042592,GO:0043226,GO:0043227,GO:0043229,GO:0043231,GO:0044422,GO:0044424,GO:0044429,GO:0044444,GO:0044446,GO:0044464,GO:0046873,GO:0046903,GO:0048856,GO:0048869,GO:0048878,GO:0050801,GO:0050896,GO:0051179,GO:0051234,GO:0051641,GO:0051649,GO:0051716,GO:0055065,GO:0055080,GO:0055082,GO:0055085,GO:0065007,GO:0065008,GO:0070482,GO:0070584,GO:0070588,GO:0070838,GO:0070887,GO:0071453,GO:0071456,GO:0071804,GO:0071805,GO:0071840,GO:0072511,GO:0098655,GO:0098660,GO:0098662,GO:0098771,GO:0098916,GO:0099516,GO:0099536,GO:0099537,GO:0099643,GO:1902600;em_KEGG_ko=ko:K17800;em_KEGG_Pathway=ko04139,map04139;em_BRITE=ko00000,ko00001,ko02000,ko03029;em_KEGG_TC=2.A.97.1
HiC_scaffold_2	AUGUSTUS	intron	33983962	33985258	0.54	+	.	ID=g10749.t1.intron1;Parent=g10749.t1
HiC_scaffold_2	AUGUSTUS	exon	33985259	33985709	.	+	.	ID=g10749.t1.exon2;Parent=g10749.t1
HiC_scaffold_2	AUGUSTUS	CDS	33985259	33985709	0.54	+	1	ID=g10749.t1.CDS2;Parent=g10749.t1
HiC_scaffold_2	GeneMark.hmm3	start_codon	33985656	33985658	.	+	0	ID=g10749.t2.start1;Parent=g10749.t2
HiC_scaffold_2	GeneMark.hmm3	CDS	33985656	33985709	.	+	0	ID=g10749.t2.CDS1;Parent=g10749.t2
HiC_scaffold_2	GeneMark.hmm3	exon	33985656	33985709	.	+	0	ID=g10749.t2.exon1;Parent=g10749.t2
HiC_scaffold_2	GeneMark.hmm3	mRNA	33985656	34000600	.	+	.	ID=g10749.t2;Parent=g10749;em_target=29073.XP_008684830.1;em_score=700.6;em_evalue=1.2e-213;em_tcov=.;em_OGs=KOG1043@1|root,KOG1043@2759|Eukaryota,38BQV@33154|Opisthokonta,3BAR9@33208|Metazoa,3CRNW@33213|Bilateria,480ZN@7711|Chordata,48ZZ6@7742|Vertebrata,3J1RA@40674|Mammalia,3ET33@33554|Carnivora;em_COG_cat=S;em_desc=containing transmembrane protein 2;em_max_annot_lvl=33208|Metazoa;em_Preferred_name=LETM2;em_PFAMs=LETM1;em_GOs=GO:0001505,GO:0001666,GO:0003674,GO:0005215,GO:0005432,GO:0005451,GO:0005575,GO:0005622,GO:0005623,GO:0005737,GO:0005739,GO:0005740,GO:0005743,GO:0006810,GO:0006811,GO:0006812,GO:0006813,GO:0006814,GO:0006816,GO:0006836,GO:0006851,GO:0006873,GO:0006875,GO:0006950,GO:0006996,GO:0007005,GO:0007154,GO:0007267,GO:0007268,GO:0007269,GO:0008150,GO:0008324,GO:0009628,GO:0009653,GO:0009987,GO:0015075,GO:0015077,GO:0015078,GO:0015079,GO:0015081,GO:0015085,GO:0015291,GO:0015297,GO:0015298,GO:0015299,GO:0015318,GO:0015368,GO:0015386,GO:0015491,GO:0015672,GO:0016020,GO:0016043,GO:0019725,GO:0019866,GO:0022804,GO:0022821,GO:0022857,GO:0022890,GO:0023052,GO:0023061,GO:0030001,GO:0030003,GO:0031090,GO:0031966,GO:0031967,GO:0031975,GO:0032502,GO:0032940,GO:0032989,GO:0032990,GO:0033554,GO:0034220,GO:0035725,GO:0036293,GO:0036294,GO:0042221,GO:0042592,GO:0043226,GO:0043227,GO:0043229,GO:0043231,GO:0044422,GO:0044424,GO:0044429,GO:0044444,GO:0044446,GO:0044464,GO:0046873,GO:0046903,GO:0048856,GO:0048869,GO:0048878,GO:0050801,GO:0050896,GO:0051179,GO:0051234,GO:0051641,GO:0051649,GO:0051716,GO:0055065,GO:0055080,GO:0055082,GO:0055085,GO:0065007,GO:0065008,GO:0070482,GO:0070584,GO:0070588,GO:0070838,GO:0070887,GO:0071453,GO:0071456,GO:0071804,GO:0071805,GO:0071840,GO:0072511,GO:0098655,GO:0098660,GO:0098662,GO:0098771,GO:0098916,GO:0099516,GO:0099536,GO:0099537,GO:0099643,GO:1902600;em_KEGG_ko=ko:K17800;em_KEGG_Pathway=ko04139,map04139;em_BRITE=ko00000,ko00001,ko02000,ko03029;em_KEGG_TC=2.A.97.1
HiC_scaffold_2	GeneMark.hmm3	intron	33985710	33986347	.	+	0	ID=g10749.t2.intron1;Parent=g10749.t2
HiC_scaffold_2	AUGUSTUS	intron	33985710	33986347	1.0	+	.	ID=g10749.t1.intron2;Parent=g10749.t1
HiC_scaffold_2	AUGUSTUS	exon	33986348	33986491	.	+	.	ID=g10749.t1.exon3;Parent=g10749.t1
HiC_scaffold_2	GeneMark.hmm3	CDS	33986348	33986491	.	+	0	ID=g10749.t2.CDS2;Parent=g10749.t2
HiC_scaffold_2	GeneMark.hmm3	exon	33986348	33986491	.	+	0	ID=g10749.t2.exon2;Parent=g10749.t2
HiC_scaffold_2	AUGUSTUS	CDS	33986348	33986491	1.0	+	0	ID=g10749.t1.CDS3;Parent=g10749.t1
HiC_scaffold_2	GeneMark.hmm3	intron	33986492	33990873	.	+	0	ID=g10749.t2.intron2;Parent=g10749.t2
HiC_scaffold_2	AUGUSTUS	intron	33986492	33990873	1.0	+	.	ID=g10749.t1.intron3;Parent=g10749.t1
HiC_scaffold_2	AUGUSTUS	exon	33990874	33991011	.	+	.	ID=g10749.t1.exon4;Parent=g10749.t1
HiC_scaffold_2	GeneMark.hmm3	CDS	33990874	33991011	.	+	0	ID=g10749.t2.CDS3;Parent=g10749.t2
HiC_scaffold_2	GeneMark.hmm3	exon	33990874	33991011	.	+	0	ID=g10749.t2.exon3;Parent=g10749.t2
HiC_scaffold_2	AUGUSTUS	CDS	33990874	33991011	1.0	+	0	ID=g10749.t1.CDS4;Parent=g10749.t1
HiC_scaffold_2	GeneMark.hmm3	intron	33991012	33991696	.	+	0	ID=g10749.t2.intron3;Parent=g10749.t2
HiC_scaffold_2	AUGUSTUS	intron	33991012	33991696	1.0	+	.	ID=g10749.t1.intron4;Parent=g10749.t1
HiC_scaffold_2	AUGUSTUS	exon	33991697	33991897	.	+	.	ID=g10749.t1.exon5;Parent=g10749.t1
HiC_scaffold_2	GeneMark.hmm3	CDS	33991697	33991897	.	+	0	ID=g10749.t2.CDS4;Parent=g10749.t2
HiC_scaffold_2	GeneMark.hmm3	exon	33991697	33991897	.	+	0	ID=g10749.t2.exon4;Parent=g10749.t2
HiC_scaffold_2	AUGUSTUS	CDS	33991697	33991897	1.0	+	0	ID=g10749.t1.CDS5;Parent=g10749.t1
HiC_scaffold_2	GeneMark.hmm3	intron	33991898	33992972	.	+	0	ID=g10749.t2.intron4;Parent=g10749.t2
HiC_scaffold_2	AUGUSTUS	intron	33991898	33992972	1.0	+	.	ID=g10749.t1.intron5;Parent=g10749.t1
HiC_scaffold_2	AUGUSTUS	exon	33992973	33993092	.	+	.	ID=g10749.t1.exon6;Parent=g10749.t1
HiC_scaffold_2	GeneMark.hmm3	CDS	33992973	33993092	.	+	0	ID=g10749.t2.CDS5;Parent=g10749.t2
HiC_scaffold_2	GeneMark.hmm3	exon	33992973	33993092	.	+	0	ID=g10749.t2.exon5;Parent=g10749.t2
HiC_scaffold_2	AUGUSTUS	CDS	33992973	33993092	1.0	+	0	ID=g10749.t1.CDS6;Parent=g10749.t1
HiC_scaffold_2	GeneMark.hmm3	intron	33993093	33997054	.	+	0	ID=g10749.t2.intron5;Parent=g10749.t2
HiC_scaffold_2	AUGUSTUS	intron	33993093	33997054	1.0	+	.	ID=g10749.t1.intron6;Parent=g10749.t1
HiC_scaffold_2	AUGUSTUS	exon	33997055	33997168	.	+	.	ID=g10749.t1.exon7;Parent=g10749.t1
HiC_scaffold_2	GeneMark.hmm3	CDS	33997055	33997168	.	+	0	ID=g10749.t2.CDS6;Parent=g10749.t2
HiC_scaffold_2	GeneMark.hmm3	exon	33997055	33997168	.	+	0	ID=g10749.t2.exon6;Parent=g10749.t2
HiC_scaffold_2	AUGUSTUS	CDS	33997055	33997168	1.0	+	0	ID=g10749.t1.CDS7;Parent=g10749.t1
HiC_scaffold_2	GeneMark.hmm3	intron	33997169	33999103	.	+	0	ID=g10749.t2.intron6;Parent=g10749.t2
HiC_scaffold_2	AUGUSTUS	intron	33997169	33999103	1.0	+	.	ID=g10749.t1.intron7;Parent=g10749.t1
HiC_scaffold_2	AUGUSTUS	exon	33999104	33999196	.	+	.	ID=g10749.t1.exon8;Parent=g10749.t1
HiC_scaffold_2	GeneMark.hmm3	CDS	33999104	33999196	.	+	0	ID=g10749.t2.CDS7;Parent=g10749.t2
HiC_scaffold_2	GeneMark.hmm3	exon	33999104	33999196	.	+	0	ID=g10749.t2.exon7;Parent=g10749.t2
HiC_scaffold_2	AUGUSTUS	CDS	33999104	33999196	1.0	+	0	ID=g10749.t1.CDS8;Parent=g10749.t1
HiC_scaffold_2	GeneMark.hmm3	intron	33999197	33999689	.	+	0	ID=g10749.t2.intron7;Parent=g10749.t2
HiC_scaffold_2	AUGUSTUS	intron	33999197	33999689	1.0	+	.	ID=g10749.t1.intron8;Parent=g10749.t1
HiC_scaffold_2	AUGUSTUS	exon	33999690	33999791	.	+	.	ID=g10749.t1.exon9;Parent=g10749.t1
HiC_scaffold_2	GeneMark.hmm3	CDS	33999690	33999791	.	+	0	ID=g10749.t2.CDS8;Parent=g10749.t2
HiC_scaffold_2	GeneMark.hmm3	exon	33999690	33999791	.	+	0	ID=g10749.t2.exon8;Parent=g10749.t2
HiC_scaffold_2	AUGUSTUS	CDS	33999690	33999791	1.0	+	0	ID=g10749.t1.CDS9;Parent=g10749.t1
HiC_scaffold_2	GeneMark.hmm3	intron	33999792	34000537	.	+	0	ID=g10749.t2.intron8;Parent=g10749.t2
HiC_scaffold_2	AUGUSTUS	intron	33999792	34000537	1.0	+	.	ID=g10749.t1.intron9;Parent=g10749.t1
HiC_scaffold_2	AUGUSTUS	exon	34000538	34000600	.	+	.	ID=g10749.t1.exon10;Parent=g10749.t1
HiC_scaffold_2	GeneMark.hmm3	CDS	34000538	34000600	.	+	0	ID=g10749.t2.CDS9;Parent=g10749.t2
HiC_scaffold_2	GeneMark.hmm3	exon	34000538	34000600	.	+	0	ID=g10749.t2.exon9;Parent=g10749.t2
HiC_scaffold_2	AUGUSTUS	CDS	34000538	34000600	1.0	+	0	ID=g10749.t1.CDS10;Parent=g10749.t1
HiC_scaffold_2	AUGUSTUS	stop_codon	34000598	34000600	.	+	0	ID=g10749.t1.stop1;Parent=g10749.t1
HiC_scaffold_2	GeneMark.hmm3	stop_codon	34000598	34000600	.	+	0	ID=g10749.t2.stop1;Parent=g10749.t2
HiC_scaffold_2	AUGUSTUS	stop_codon	34005535	34005537	.	-	0	ID=g10750.t1.stop1;Parent=g10750.t1
HiC_scaffold_2	AUGUSTUS	stop_codon	34005535	34005537	.	-	0	ID=g10750.t2.stop1;Parent=g10750.t2
HiC_scaffold_2	gmst	stop_codon	34005535	34005537	199.242665	-	0	ID=g10750.t4.stop1;Parent=g10750.t4
HiC_scaffold_2	gmst	stop_codon	34005535	34005537	201.218605	-	0	ID=g10750.t3.stop1;Parent=g10750.t3
HiC_scaffold_2	AUGUSTUS	exon	34005535	34005711	.	-	.	ID=g10750.t1.exon1;Parent=g10750.t1
HiC_scaffold_2	AUGUSTUS	exon	34005535	34005711	.	-	.	ID=g10750.t2.exon1;Parent=g10750.t2
HiC_scaffold_2	AUGUSTUS	CDS	34005535	34005711	1.0	-	0	ID=g10750.t1.CDS1;Parent=g10750.t1
HiC_scaffold_2	AUGUSTUS	CDS	34005535	34005711	1.0	-	0	ID=g10750.t2.CDS1;Parent=g10750.t2
HiC_scaffold_2	gmst	CDS	34005535	34005711	199.242665	-	0	ID=g10750.t4.CDS1;Parent=g10750.t4
HiC_scaffold_2	gmst	exon	34005535	34005711	199.242665	-	0	ID=g10750.t4.exon1;Parent=g10750.t4
HiC_scaffold_2	gmst	CDS	34005535	34005711	201.218605	-	0	ID=g10750.t3.CDS1;Parent=g10750.t3
HiC_scaffold_2	gmst	exon	34005535	34005711	201.218605	-	0	ID=g10750.t3.exon1;Parent=g10750.t3
HiC_scaffold_2	AUGUSTUS	gene	34005535	34043542	.	-	.	ID=g10750
HiC_scaffold_2	gmst	mRNA	34005535	34043542	.	-	.	ID=g10750.t3;Parent=g10750;em_target=9544.ENSMMUP00000029571;em_score=1690.1;em_evalue=0.0;em_tcov=.;em_OGs=KOG0200@1|root,KOG0200@2759|Eukaryota,38BHI@33154|Opisthokonta,3BAU7@33208|Metazoa,3CRP7@33213|Bilateria,47ZYB@7711|Chordata,49515@7742|Vertebrata,3J77H@40674|Mammalia,35HEH@314146|Euarchontoglires,4ME4T@9443|Primates,3658W@314294|Cercopithecoidea;em_COG_cat=T;em_desc=Fibroblast growth factor receptor 1;em_max_annot_lvl=33208|Metazoa;em_Preferred_name=FGFR1;em_EC=2.7.10.1;em_KEGG_ko=ko:K04362,ko:K05093,ko:K05094,ko:K05095;em_KEGG_Pathway=ko01521,ko04010,ko04014,ko04015,ko04144,ko04151,ko04520,ko04550,ko04714,ko04810,ko05200,ko05205,ko05206,ko05215,ko05218,ko05219,ko05224,ko05226,ko05230,map01521,map04010,map04014,map04015,map04144,map04151,map04520,map04550,map04714,map04810,map05200,map05205,map05206,map05215,map05218,map05219,map05224,map05226,map05230;em_BRITE=ko00000,ko00001,ko00536,ko01000,ko01001,ko01020,ko04050,ko04090,ko04516;em_PFAMs=I-set,Pkinase_Tyr,ig;em_GOs=GO:0000003,GO:0000122,GO:0000165,GO:0001501,GO:0001525,GO:0001568,GO:0001570,GO:0001655,GO:0001657,GO:0001701,GO:0001759,GO:0001763,GO:0001764,GO:0001816,GO:0001817,GO:0001818,GO:0001822,GO:0001823,GO:0001837,GO:0001889,GO:0001932,GO:0001934,GO:0001936,GO:0001938,GO:0001944,GO:0002009,GO:0002053,GO:0002062,GO:0002064,GO:0002065,GO:0002066,GO:0002119,GO:0002164,GO:0002931,GO:0003002,GO:0003008,GO:0003156,GO:0003347,GO:0003674,GO:0003824,GO:0004672,GO:0004713,GO:0004714,GO:0004888,GO:0005007,GO:0005085,GO:0005088,GO:0005102,GO:0005488,GO:0005515,GO:0005539,GO:0005575,GO:0005576,GO:0005622,GO:0005623,GO:0005634,GO:0005730,GO:0005737,GO:0005829,GO:0005886,GO:0005887,GO:0006066,GO:0006275,GO:0006355,GO:0006357,GO:0006464,GO:0006468,GO:0006629,GO:0006644,GO:0006650,GO:0006661,GO:0006766,GO:0006775,GO:0006793,GO:0006796,GO:0006807,GO:0006928,GO:0006929,GO:0006950,GO:0007154,GO:0007165,GO:0007166,GO:0007167,GO:0007169,GO:0007267,GO:0007275,GO:0007346,GO:0007389,GO:0007399,GO:0007405,GO:0007417,GO:0007420,GO:0007423,GO:0007431,GO:0007435,GO:0007498,GO:0007507,GO:0007517,GO:0007565,GO:0007600,GO:0007605,GO:0007610,GO:0008150,GO:0008152,GO:0008201,GO:0008202,GO:0008283,GO:0008284,GO:0008543,GO:0008544,GO:0008610,GO:0008654,GO:0009058,GO:0009605,GO:0009611,GO:0009636,GO:0009653,GO:0009719,GO:0009790,GO:0009791,GO:0009792,GO:0009887,GO:0009888,GO:0009889,GO:0009890,GO:0009891,GO:0009892,GO:0009893,GO:0009913,GO:0009953,GO:0009966,GO:0009967,GO:0009987,GO:0009991,GO:0009996,GO:0010033,GO:0010243,GO:0010453,GO:0010454,GO:0010464,GO:0010468,GO:0010470,GO:0010517,GO:0010518,GO:0010556,GO:0010557,GO:0010558,GO:0010562,GO:0010564,GO:0010571,GO:0010594,GO:0010595,GO:0010604,GO:0010605,GO:0010628,GO:0010629,GO:0010632,GO:0010634,GO:0010646,GO:0010647,GO:0010720,GO:0010762,GO:0010763,GO:0010817,GO:0010863,GO:0010941,GO:0010966,GO:0010975,GO:0010976,GO:0014066,GO:0014068,GO:0014070,GO:0014706,GO:0016020,GO:0016021,GO:0016043,GO:0016202,GO:0016301,GO:0016303,GO:0016310,GO:0016477,GO:0016740,GO:0016772,GO:0016773,GO:0017016,GO:0017134,GO:0017145,GO:0018108,GO:0018193,GO:0018212,GO:0018991,GO:0019098,GO:0019199,GO:0019219,GO:0019220,GO:0019222,GO:0019538,GO:0019637,GO:0019725,GO:0019827,GO:0019838,GO:0019899,GO:0021537,GO:0021543,GO:0021545,GO:0021553,GO:0021602,GO:0021603,GO:0021627,GO:0021628,GO:0021675,GO:0021700,GO:0021761,GO:0021769,GO:0021772,GO:0021795,GO:0021800,GO:0021823,GO:0021825,GO:0021827,GO:0021837,GO:0021846,GO:0021847,GO:0021869,GO:0021872,GO:0021873,GO:0021879,GO:0021884,GO:0021885,GO:0021889,GO:0021891,GO:0021953,GO:0021954,GO:0021987,GO:0021988,GO:0022008,GO:0022028,GO:0022029,GO:0022414,GO:0022603,GO:0022612,GO:0023014,GO:0023051,GO:0023052,GO:0023056,GO:0030030,GO:0030154,GO:0030182,GO:0030258,GO:0030278,GO:0030279,GO:0030323,GO:0030324,GO:0030326,GO:0030334,GO:0030335,GO:0030855,GO:0030900,GO:0030901,GO:0031099,GO:0031101,GO:0031128,GO:0031175,GO:0031224,GO:0031226,GO:0031267,GO:0031323,GO:0031324,GO:0031325,GO:0031326,GO:0031327,GO:0031328,GO:0031344,GO:0031346,GO:0031399,GO:0031401,GO:0031644,GO:0031647,GO:0031667,GO:0031974,GO:0031981,GO:0032101,GO:0032103,GO:0032268,GO:0032270,GO:0032501,GO:0032502,GO:0032504,GO:0032879,GO:0032991,GO:0033262,GO:0033674,GO:0034776,GO:0035004,GO:0035107,GO:0035108,GO:0035113,GO:0035239,GO:0035272,GO:0035295,GO:0035315,GO:0035556,GO:0035607,GO:0036092,GO:0036211,GO:0036342,GO:0036445,GO:0038023,GO:0040007,GO:0040008,GO:0040011,GO:0040012,GO:0040017,GO:0042060,GO:0042127,GO:0042221,GO:0042246,GO:0042325,GO:0042327,GO:0042359,GO:0042445,GO:0042471,GO:0042472,GO:0042473,GO:0042474,GO:0042490,GO:0042491,GO:0042493,GO:0042592,GO:0042659,GO:0042661,GO:0042663,GO:0042664,GO:0042802,GO:0042803,GO:0042981,GO:0043009,GO:0043067,GO:0043085,GO:0043167,GO:0043168,GO:0043170,GO:0043226,GO:0043227,GO:0043228,GO:0043229,GO:0043231,GO:0043232,GO:0043233,GO:0043235,GO:0043269,GO:0043405,GO:0043406,GO:0043408,GO:0043410,GO:0043412,GO:0043535,GO:0043536,GO:0043549,GO:0043583,GO:0043588,GO:0043589,GO:0044057,GO:0044060,GO:0044070,GO:0044093,GO:0044237,GO:0044238,GO:0044249,GO:0044255,GO:0044260,GO:0044267,GO:0044281,GO:0044344,GO:0044422,GO:0044424,GO:0044425,GO:0044428,GO:0044444,GO:0044446,GO:0044459,GO:0044464,GO:0044703,GO:0044706,GO:0044877,GO:0045017,GO:0045471,GO:0045595,GO:0045596,GO:0045597,GO:0045664,GO:0045666,GO:0045667,GO:0045668,GO:0045740,GO:0045787,GO:0045844,GO:0045859,GO:0045860,GO:0045892,GO:0045893,GO:0045927,GO:0045931,GO:0045934,GO:0045935,GO:0045937,GO:0045944,GO:0045992,GO:0045995,GO:0046474,GO:0046486,GO:0046488,GO:0046620,GO:0046622,GO:0046677,GO:0046716,GO:0046777,GO:0046834,GO:0046854,GO:0046883,GO:0046887,GO:0046934,GO:0046983,GO:0048015,GO:0048017,GO:0048103,GO:0048339,GO:0048378,GO:0048468,GO:0048469,GO:0048471,GO:0048513,GO:0048514,GO:0048518,GO:0048519,GO:0048522,GO:0048523,GO:0048546,GO:0048562,GO:0048565,GO:0048568,GO:0048583,GO:0048584,GO:0048589,GO:0048598,GO:0048609,GO:0048634,GO:0048636,GO:0048638,GO:0048639,GO:0048646,GO:0048666,GO:0048699,GO:0048705,GO:0048729,GO:0048731,GO:0048732,GO:0048736,GO:0048738,GO:0048762,GO:0048839,GO:0048856,GO:0048869,GO:0048870,GO:0048880,GO:0048881,GO:0048882,GO:0048915,GO:0048916,GO:0048925,GO:0050678,GO:0050679,GO:0050767,GO:0050769,GO:0050789,GO:0050790,GO:0050793,GO:0050794,GO:0050839,GO:0050877,GO:0050896,GO:0050920,GO:0050921,GO:0050954,GO:0051020,GO:0051046,GO:0051047,GO:0051049,GO:0051050,GO:0051052,GO:0051054,GO:0051093,GO:0051094,GO:0051128,GO:0051130,GO:0051171,GO:0051172,GO:0051173,GO:0051174,GO:0051179,GO:0051216,GO:0051239,GO:0051240,GO:0051241,GO:0051246,GO:0051247,GO:0051252,GO:0051253,GO:0051254,GO:0051270,GO:0051272,GO:0051301,GO:0051336,GO:0051338,GO:0051345,GO:0051347,GO:0051674,GO:0051704,GO:0051716,GO:0051726,GO:0051896,GO:0051897,GO:0051930,GO:0051931,GO:0051960,GO:0051962,GO:0052742,GO:0052813,GO:0055021,GO:0055023,GO:0055024,GO:0055025,GO:0055057,GO:0055123,GO:0060043,GO:0060045,GO:0060089,GO:0060113,GO:0060117,GO:0060119,GO:0060173,GO:0060191,GO:0060193,GO:0060249,GO:0060255,GO:0060284,GO:0060322,GO:0060359,GO:0060420,GO:0060421,GO:0060429,GO:0060445,GO:0060484,GO:0060485,GO:0060537,GO:0060541,GO:0060563,GO:0060638,GO:0060665,GO:0060688,GO:0060693,GO:0060976,GO:0060977,GO:0060979,GO:0061008,GO:0061061,GO:0061138,GO:0061351,GO:0061448,GO:0065007,GO:0065008,GO:0065009,GO:0070013,GO:0070640,GO:0070848,GO:0070887,GO:0071242,GO:0071310,GO:0071363,GO:0071407,GO:0071417,GO:0071420,GO:0071495,GO:0071696,GO:0071697,GO:0071698,GO:0071699,GO:0071704,GO:0071774,GO:0071840,GO:0071900,GO:0071902,GO:0071944,GO:0072001,GO:0072073,GO:0072089,GO:0072091,GO:0072163,GO:0072164,GO:0072358,GO:0072359,GO:0080090,GO:0090068,GO:0090080,GO:0090270,GO:0090272,GO:0090287,GO:0090329,GO:0090407,GO:0090596,GO:0090722,GO:0097305,GO:0097367,GO:0098727,GO:0098772,GO:0120035,GO:0120036,GO:0140096,GO:1900274,GO:1901360,GO:1901564,GO:1901576,GO:1901615,GO:1901681,GO:1901698,GO:1901699,GO:1901700,GO:1901861,GO:1901863,GO:1902531,GO:1902533,GO:1902652,GO:1902679,GO:1902680,GO:1903224,GO:1903225,GO:1903463,GO:1903465,GO:1903506,GO:1903507,GO:1903508,GO:1903530,GO:1903532,GO:1904847,GO:1904849,GO:1905330,GO:1905562,GO:1905564,GO:1905770,GO:1905902,GO:1990089,GO:1990090,GO:2000026,GO:2000027,GO:2000105,GO:2000112,GO:2000113,GO:2000145,GO:2000147,GO:2000380,GO:2000542,GO:2000544,GO:2000546,GO:2000828,GO:2000830,GO:2001026,GO:2001028,GO:2001141,GO:2001233,GO:2001236,GO:2001239
HiC_scaffold_2	gmst	mRNA	34005535	34043542	.	-	.	ID=g10750.t4;Parent=g10750;em_target=9544.ENSMMUP00000029571;em_score=1702.1;em_evalue=0.0;em_tcov=.;em_OGs=KOG0200@1|root,KOG0200@2759|Eukaryota,38BHI@33154|Opisthokonta,3BAU7@33208|Metazoa,3CRP7@33213|Bilateria,47ZYB@7711|Chordata,49515@7742|Vertebrata,3J77H@40674|Mammalia,35HEH@314146|Euarchontoglires,4ME4T@9443|Primates,3658W@314294|Cercopithecoidea;em_COG_cat=T;em_desc=Fibroblast growth factor receptor 1;em_max_annot_lvl=33208|Metazoa;em_Preferred_name=FGFR1;em_EC=2.7.10.1;em_KEGG_ko=ko:K04362,ko:K05093,ko:K05094,ko:K05095;em_KEGG_Pathway=ko01521,ko04010,ko04014,ko04015,ko04144,ko04151,ko04520,ko04550,ko04714,ko04810,ko05200,ko05205,ko05206,ko05215,ko05218,ko05219,ko05224,ko05226,ko05230,map01521,map04010,map04014,map04015,map04144,map04151,map04520,map04550,map04714,map04810,map05200,map05205,map05206,map05215,map05218,map05219,map05224,map05226,map05230;em_BRITE=ko00000,ko00001,ko00536,ko01000,ko01001,ko01020,ko04050,ko04090,ko04516;em_PFAMs=I-set,Pkinase_Tyr,ig;em_GOs=GO:0000003,GO:0000122,GO:0000165,GO:0001501,GO:0001525,GO:0001568,GO:0001570,GO:0001655,GO:0001657,GO:0001701,GO:0001759,GO:0001763,GO:0001764,GO:0001816,GO:0001817,GO:0001818,GO:0001822,GO:0001823,GO:0001837,GO:0001889,GO:0001932,GO:0001934,GO:0001936,GO:0001938,GO:0001944,GO:0002009,GO:0002053,GO:0002062,GO:0002064,GO:0002065,GO:0002066,GO:0002119,GO:0002164,GO:0002931,GO:0003002,GO:0003008,GO:0003156,GO:0003347,GO:0003674,GO:0003824,GO:0004672,GO:0004713,GO:0004714,GO:0004888,GO:0005007,GO:0005085,GO:0005088,GO:0005102,GO:0005488,GO:0005515,GO:0005539,GO:0005575,GO:0005576,GO:0005622,GO:0005623,GO:0005634,GO:0005730,GO:0005737,GO:0005829,GO:0005886,GO:0005887,GO:0006066,GO:0006275,GO:0006355,GO:0006357,GO:0006464,GO:0006468,GO:0006629,GO:0006644,GO:0006650,GO:0006661,GO:0006766,GO:0006775,GO:0006793,GO:0006796,GO:0006807,GO:0006928,GO:0006929,GO:0006950,GO:0007154,GO:0007165,GO:0007166,GO:0007167,GO:0007169,GO:0007267,GO:0007275,GO:0007346,GO:0007389,GO:0007399,GO:0007405,GO:0007417,GO:0007420,GO:0007423,GO:0007431,GO:0007435,GO:0007498,GO:0007507,GO:0007517,GO:0007565,GO:0007600,GO:0007605,GO:0007610,GO:0008150,GO:0008152,GO:0008201,GO:0008202,GO:0008283,GO:0008284,GO:0008543,GO:0008544,GO:0008610,GO:0008654,GO:0009058,GO:0009605,GO:0009611,GO:0009636,GO:0009653,GO:0009719,GO:0009790,GO:0009791,GO:0009792,GO:0009887,GO:0009888,GO:0009889,GO:0009890,GO:0009891,GO:0009892,GO:0009893,GO:0009913,GO:0009953,GO:0009966,GO:0009967,GO:0009987,GO:0009991,GO:0009996,GO:0010033,GO:0010243,GO:0010453,GO:0010454,GO:0010464,GO:0010468,GO:0010470,GO:0010517,GO:0010518,GO:0010556,GO:0010557,GO:0010558,GO:0010562,GO:0010564,GO:0010571,GO:0010594,GO:0010595,GO:0010604,GO:0010605,GO:0010628,GO:0010629,GO:0010632,GO:0010634,GO:0010646,GO:0010647,GO:0010720,GO:0010762,GO:0010763,GO:0010817,GO:0010863,GO:0010941,GO:0010966,GO:0010975,GO:0010976,GO:0014066,GO:0014068,GO:0014070,GO:0014706,GO:0016020,GO:0016021,GO:0016043,GO:0016202,GO:0016301,GO:0016303,GO:0016310,GO:0016477,GO:0016740,GO:0016772,GO:0016773,GO:0017016,GO:0017134,GO:0017145,GO:0018108,GO:0018193,GO:0018212,GO:0018991,GO:0019098,GO:0019199,GO:0019219,GO:0019220,GO:0019222,GO:0019538,GO:0019637,GO:0019725,GO:0019827,GO:0019838,GO:0019899,GO:0021537,GO:0021543,GO:0021545,GO:0021553,GO:0021602,GO:0021603,GO:0021627,GO:0021628,GO:0021675,GO:0021700,GO:0021761,GO:0021769,GO:0021772,GO:0021795,GO:0021800,GO:0021823,GO:0021825,GO:0021827,GO:0021837,GO:0021846,GO:0021847,GO:0021869,GO:0021872,GO:0021873,GO:0021879,GO:0021884,GO:0021885,GO:0021889,GO:0021891,GO:0021953,GO:0021954,GO:0021987,GO:0021988,GO:0022008,GO:0022028,GO:0022029,GO:0022414,GO:0022603,GO:0022612,GO:0023014,GO:0023051,GO:0023052,GO:0023056,GO:0030030,GO:0030154,GO:0030182,GO:0030258,GO:0030278,GO:0030279,GO:0030323,GO:0030324,GO:0030326,GO:0030334,GO:0030335,GO:0030855,GO:0030900,GO:0030901,GO:0031099,GO:0031101,GO:0031128,GO:0031175,GO:0031224,GO:0031226,GO:0031267,GO:0031323,GO:0031324,GO:0031325,GO:0031326,GO:0031327,GO:0031328,GO:0031344,GO:0031346,GO:0031399,GO:0031401,GO:0031644,GO:0031647,GO:0031667,GO:0031974,GO:0031981,GO:0032101,GO:0032103,GO:0032268,GO:0032270,GO:0032501,GO:0032502,GO:0032504,GO:0032879,GO:0032991,GO:0033262,GO:0033674,GO:0034776,GO:0035004,GO:0035107,GO:0035108,GO:0035113,GO:0035239,GO:0035272,GO:0035295,GO:0035315,GO:0035556,GO:0035607,GO:0036092,GO:0036211,GO:0036342,GO:0036445,GO:0038023,GO:0040007,GO:0040008,GO:0040011,GO:0040012,GO:0040017,GO:0042060,GO:0042127,GO:0042221,GO:0042246,GO:0042325,GO:0042327,GO:0042359,GO:0042445,GO:0042471,GO:0042472,GO:0042473,GO:0042474,GO:0042490,GO:0042491,GO:0042493,GO:0042592,GO:0042659,GO:0042661,GO:0042663,GO:0042664,GO:0042802,GO:0042803,GO:0042981,GO:0043009,GO:0043067,GO:0043085,GO:0043167,GO:0043168,GO:0043170,GO:0043226,GO:0043227,GO:0043228,GO:0043229,GO:0043231,GO:0043232,GO:0043233,GO:0043235,GO:0043269,GO:0043405,GO:0043406,GO:0043408,GO:0043410,GO:0043412,GO:0043535,GO:0043536,GO:0043549,GO:0043583,GO:0043588,GO:0043589,GO:0044057,GO:0044060,GO:0044070,GO:0044093,GO:0044237,GO:0044238,GO:0044249,GO:0044255,GO:0044260,GO:0044267,GO:0044281,GO:0044344,GO:0044422,GO:0044424,GO:0044425,GO:0044428,GO:0044444,GO:0044446,GO:0044459,GO:0044464,GO:0044703,GO:0044706,GO:0044877,GO:0045017,GO:0045471,GO:0045595,GO:0045596,GO:0045597,GO:0045664,GO:0045666,GO:0045667,GO:0045668,GO:0045740,GO:0045787,GO:0045844,GO:0045859,GO:0045860,GO:0045892,GO:0045893,GO:0045927,GO:0045931,GO:0045934,GO:0045935,GO:0045937,GO:0045944,GO:0045992,GO:0045995,GO:0046474,GO:0046486,GO:0046488,GO:0046620,GO:0046622,GO:0046677,GO:0046716,GO:0046777,GO:0046834,GO:0046854,GO:0046883,GO:0046887,GO:0046934,GO:0046983,GO:0048015,GO:0048017,GO:0048103,GO:0048339,GO:0048378,GO:0048468,GO:0048469,GO:0048471,GO:0048513,GO:0048514,GO:0048518,GO:0048519,GO:0048522,GO:0048523,GO:0048546,GO:0048562,GO:0048565,GO:0048568,GO:0048583,GO:0048584,GO:0048589,GO:0048598,GO:0048609,GO:0048634,GO:0048636,GO:0048638,GO:0048639,GO:0048646,GO:0048666,GO:0048699,GO:0048705,GO:0048729,GO:0048731,GO:0048732,GO:0048736,GO:0048738,GO:0048762,GO:0048839,GO:0048856,GO:0048869,GO:0048870,GO:0048880,GO:0048881,GO:0048882,GO:0048915,GO:0048916,GO:0048925,GO:0050678,GO:0050679,GO:0050767,GO:0050769,GO:0050789,GO:0050790,GO:0050793,GO:0050794,GO:0050839,GO:0050877,GO:0050896,GO:0050920,GO:0050921,GO:0050954,GO:0051020,GO:0051046,GO:0051047,GO:0051049,GO:0051050,GO:0051052,GO:0051054,GO:0051093,GO:0051094,GO:0051128,GO:0051130,GO:0051171,GO:0051172,GO:0051173,GO:0051174,GO:0051179,GO:0051216,GO:0051239,GO:0051240,GO:0051241,GO:0051246,GO:0051247,GO:0051252,GO:0051253,GO:0051254,GO:0051270,GO:0051272,GO:0051301,GO:0051336,GO:0051338,GO:0051345,GO:0051347,GO:0051674,GO:0051704,GO:0051716,GO:0051726,GO:0051896,GO:0051897,GO:0051930,GO:0051931,GO:0051960,GO:0051962,GO:0052742,GO:0052813,GO:0055021,GO:0055023,GO:0055024,GO:0055025,GO:0055057,GO:0055123,GO:0060043,GO:0060045,GO:0060089,GO:0060113,GO:0060117,GO:0060119,GO:0060173,GO:0060191,GO:0060193,GO:0060249,GO:0060255,GO:0060284,GO:0060322,GO:0060359,GO:0060420,GO:0060421,GO:0060429,GO:0060445,GO:0060484,GO:0060485,GO:0060537,GO:0060541,GO:0060563,GO:0060638,GO:0060665,GO:0060688,GO:0060693,GO:0060976,GO:0060977,GO:0060979,GO:0061008,GO:0061061,GO:0061138,GO:0061351,GO:0061448,GO:0065007,GO:0065008,GO:0065009,GO:0070013,GO:0070640,GO:0070848,GO:0070887,GO:0071242,GO:0071310,GO:0071363,GO:0071407,GO:0071417,GO:0071420,GO:0071495,GO:0071696,GO:0071697,GO:0071698,GO:0071699,GO:0071704,GO:0071774,GO:0071840,GO:0071900,GO:0071902,GO:0071944,GO:0072001,GO:0072073,GO:0072089,GO:0072091,GO:0072163,GO:0072164,GO:0072358,GO:0072359,GO:0080090,GO:0090068,GO:0090080,GO:0090270,GO:0090272,GO:0090287,GO:0090329,GO:0090407,GO:0090596,GO:0090722,GO:0097305,GO:0097367,GO:0098727,GO:0098772,GO:0120035,GO:0120036,GO:0140096,GO:1900274,GO:1901360,GO:1901564,GO:1901576,GO:1901615,GO:1901681,GO:1901698,GO:1901699,GO:1901700,GO:1901861,GO:1901863,GO:1902531,GO:1902533,GO:1902652,GO:1902679,GO:1902680,GO:1903224,GO:1903225,GO:1903463,GO:1903465,GO:1903506,GO:1903507,GO:1903508,GO:1903530,GO:1903532,GO:1904847,GO:1904849,GO:1905330,GO:1905562,GO:1905564,GO:1905770,GO:1905902,GO:1990089,GO:1990090,GO:2000026,GO:2000027,GO:2000105,GO:2000112,GO:2000113,GO:2000145,GO:2000147,GO:2000380,GO:2000542,GO:2000544,GO:2000546,GO:2000828,GO:2000830,GO:2001026,GO:2001028,GO:2001141,GO:2001233,GO:2001236,GO:2001239
HiC_scaffold_2	AUGUSTUS	mRNA	34005535	34043542	1.0	-	.	ID=g10750.t1;Parent=g10750;em_target=9668.ENSMPUP00000009573;em_score=1909.7;em_evalue=0.0;em_tcov=.;em_OGs=KOG0200@1|root,KOG0200@2759|Eukaryota,38BHI@33154|Opisthokonta,3BAU7@33208|Metazoa,3CRP7@33213|Bilateria,47ZYB@7711|Chordata,49515@7742|Vertebrata,3J77H@40674|Mammalia,3EG2S@33554|Carnivora;em_COG_cat=T;em_desc=Fibroblast growth factor receptor 1;em_max_annot_lvl=33208|Metazoa;em_Preferred_name=FGFR1;em_EC=2.7.10.1;em_KEGG_ko=ko:K04362,ko:K05093,ko:K05094;em_KEGG_Pathway=ko01521,ko04010,ko04014,ko04015,ko04144,ko04151,ko04520,ko04550,ko04714,ko04810,ko05200,ko05205,ko05206,ko05215,ko05218,ko05219,ko05224,ko05226,ko05230,map01521,map04010,map04014,map04015,map04144,map04151,map04520,map04550,map04714,map04810,map05200,map05205,map05206,map05215,map05218,map05219,map05224,map05226,map05230;em_BRITE=ko00000,ko00001,ko00536,ko01000,ko01001,ko01020,ko04050,ko04090,ko04516;em_PFAMs=I-set,Pkinase_Tyr,ig;em_GOs=GO:0000003,GO:0000122,GO:0000165,GO:0001501,GO:0001525,GO:0001568,GO:0001570,GO:0001655,GO:0001657,GO:0001701,GO:0001759,GO:0001763,GO:0001764,GO:0001816,GO:0001817,GO:0001818,GO:0001822,GO:0001823,GO:0001837,GO:0001889,GO:0001932,GO:0001934,GO:0001936,GO:0001938,GO:0001944,GO:0002009,GO:0002053,GO:0002062,GO:0002064,GO:0002065,GO:0002066,GO:0002119,GO:0002164,GO:0002931,GO:0003002,GO:0003008,GO:0003156,GO:0003347,GO:0003674,GO:0003824,GO:0004672,GO:0004713,GO:0004714,GO:0004888,GO:0005007,GO:0005085,GO:0005088,GO:0005102,GO:0005488,GO:0005515,GO:0005539,GO:0005575,GO:0005576,GO:0005622,GO:0005623,GO:0005634,GO:0005730,GO:0005737,GO:0005829,GO:0005886,GO:0005887,GO:0006066,GO:0006275,GO:0006355,GO:0006357,GO:0006464,GO:0006468,GO:0006629,GO:0006644,GO:0006650,GO:0006661,GO:0006766,GO:0006775,GO:0006793,GO:0006796,GO:0006807,GO:0006928,GO:0006929,GO:0006950,GO:0007154,GO:0007165,GO:0007166,GO:0007167,GO:0007169,GO:0007267,GO:0007275,GO:0007346,GO:0007389,GO:0007399,GO:0007405,GO:0007417,GO:0007420,GO:0007423,GO:0007431,GO:0007435,GO:0007498,GO:0007507,GO:0007517,GO:0007565,GO:0007600,GO:0007605,GO:0007610,GO:0008150,GO:0008152,GO:0008201,GO:0008202,GO:0008283,GO:0008284,GO:0008543,GO:0008544,GO:0008610,GO:0008654,GO:0009058,GO:0009605,GO:0009611,GO:0009636,GO:0009653,GO:0009719,GO:0009790,GO:0009791,GO:0009792,GO:0009887,GO:0009888,GO:0009889,GO:0009890,GO:0009891,GO:0009892,GO:0009893,GO:0009913,GO:0009953,GO:0009966,GO:0009967,GO:0009987,GO:0009991,GO:0009996,GO:0010033,GO:0010243,GO:0010453,GO:0010454,GO:0010464,GO:0010468,GO:0010470,GO:0010517,GO:0010518,GO:0010556,GO:0010557,GO:0010558,GO:0010562,GO:0010564,GO:0010571,GO:0010594,GO:0010595,GO:0010604,GO:0010605,GO:0010628,GO:0010629,GO:0010632,GO:0010634,GO:0010646,GO:0010647,GO:0010720,GO:0010762,GO:0010763,GO:0010817,GO:0010863,GO:0010941,GO:0010966,GO:0010975,GO:0010976,GO:0014066,GO:0014068,GO:0014070,GO:0014706,GO:0016020,GO:0016021,GO:0016043,GO:0016202,GO:0016301,GO:0016303,GO:0016310,GO:0016477,GO:0016740,GO:0016772,GO:0016773,GO:0017016,GO:0017134,GO:0017145,GO:0018108,GO:0018193,GO:0018212,GO:0018991,GO:0019098,GO:0019199,GO:0019219,GO:0019220,GO:0019222,GO:0019538,GO:0019637,GO:0019725,GO:0019827,GO:0019838,GO:0019899,GO:0021537,GO:0021543,GO:0021545,GO:0021553,GO:0021602,GO:0021603,GO:0021627,GO:0021628,GO:0021675,GO:0021700,GO:0021761,GO:0021769,GO:0021772,GO:0021795,GO:0021800,GO:0021823,GO:0021825,GO:0021827,GO:0021837,GO:0021846,GO:0021847,GO:0021869,GO:0021872,GO:0021873,GO:0021879,GO:0021884,GO:0021885,GO:0021889,GO:0021891,GO:0021953,GO:0021954,GO:0021987,GO:0021988,GO:0022008,GO:0022028,GO:0022029,GO:0022414,GO:0022603,GO:0022612,GO:0023014,GO:0023051,GO:0023052,GO:0023056,GO:0030030,GO:0030154,GO:0030182,GO:0030258,GO:0030278,GO:0030279,GO:0030323,GO:0030324,GO:0030326,GO:0030334,GO:0030335,GO:0030855,GO:0030900,GO:0030901,GO:0031099,GO:0031101,GO:0031128,GO:0031175,GO:0031224,GO:0031226,GO:0031267,GO:0031323,GO:0031324,GO:0031325,GO:0031326,GO:0031327,GO:0031328,GO:0031344,GO:0031346,GO:0031399,GO:0031401,GO:0031644,GO:0031647,GO:0031667,GO:0031974,GO:0031981,GO:0032101,GO:0032103,GO:0032268,GO:0032270,GO:0032501,GO:0032502,GO:0032504,GO:0032879,GO:0032991,GO:0033262,GO:0033674,GO:0034776,GO:0035004,GO:0035107,GO:0035108,GO:0035113,GO:0035239,GO:0035272,GO:0035295,GO:0035315,GO:0035556,GO:0035607,GO:0036092,GO:0036211,GO:0036342,GO:0036445,GO:0038023,GO:0040007,GO:0040008,GO:0040011,GO:0040012,GO:0040017,GO:0042060,GO:0042127,GO:0042221,GO:0042246,GO:0042325,GO:0042327,GO:0042359,GO:0042445,GO:0042471,GO:0042472,GO:0042473,GO:0042474,GO:0042490,GO:0042491,GO:0042493,GO:0042592,GO:0042659,GO:0042661,GO:0042663,GO:0042664,GO:0042802,GO:0042803,GO:0042981,GO:0043009,GO:0043067,GO:0043085,GO:0043167,GO:0043168,GO:0043170,GO:0043226,GO:0043227,GO:0043228,GO:0043229,GO:0043231,GO:0043232,GO:0043233,GO:0043235,GO:0043269,GO:0043405,GO:0043406,GO:0043408,GO:0043410,GO:0043412,GO:0043535,GO:0043536,GO:0043549,GO:0043583,GO:0043588,GO:0043589,GO:0044057,GO:0044060,GO:0044070,GO:0044093,GO:0044237,GO:0044238,GO:0044249,GO:0044255,GO:0044260,GO:0044267,GO:0044281,GO:0044344,GO:0044422,GO:0044424,GO:0044425,GO:0044428,GO:0044444,GO:0044446,GO:0044459,GO:0044464,GO:0044703,GO:0044706,GO:0044877,GO:0045017,GO:0045471,GO:0045595,GO:0045596,GO:0045597,GO:0045664,GO:0045666,GO:0045667,GO:0045668,GO:0045740,GO:0045787,GO:0045844,GO:0045859,GO:0045860,GO:0045892,GO:0045893,GO:0045927,GO:0045931,GO:0045934,GO:0045935,GO:0045937,GO:0045944,GO:0045992,GO:0045995,GO:0046474,GO:0046486,GO:0046488,GO:0046620,GO:0046622,GO:0046677,GO:0046716,GO:0046777,GO:0046834,GO:0046854,GO:0046883,GO:0046887,GO:0046934,GO:0046983,GO:0048015,GO:0048017,GO:0048103,GO:0048339,GO:0048378,GO:0048468,GO:0048469,GO:0048471,GO:0048513,GO:0048514,GO:0048518,GO:0048519,GO:0048522,GO:0048523,GO:0048546,GO:0048562,GO:0048565,GO:0048568,GO:0048583,GO:0048584,GO:0048589,GO:0048598,GO:0048609,GO:0048634,GO:0048636,GO:0048638,GO:0048639,GO:0048646,GO:0048666,GO:0048699,GO:0048705,GO:0048729,GO:0048731,GO:0048732,GO:0048736,GO:0048738,GO:0048762,GO:0048839,GO:0048856,GO:0048869,GO:0048870,GO:0048880,GO:0048881,GO:0048882,GO:0048915,GO:0048916,GO:0048925,GO:0050678,GO:0050679,GO:0050767,GO:0050769,GO:0050789,GO:0050790,GO:0050793,GO:0050794,GO:0050839,GO:0050877,GO:0050896,GO:0050920,GO:0050921,GO:0050954,GO:0051020,GO:0051046,GO:0051047,GO:0051049,GO:0051050,GO:0051052,GO:0051054,GO:0051093,GO:0051094,GO:0051128,GO:0051130,GO:0051171,GO:0051172,GO:0051173,GO:0051174,GO:0051179,GO:0051216,GO:0051239,GO:0051240,GO:0051241,GO:0051246,GO:0051247,GO:0051252,GO:0051253,GO:0051254,GO:0051270,GO:0051272,GO:0051301,GO:0051336,GO:0051338,GO:0051345,GO:0051347,GO:0051674,GO:0051704,GO:0051716,GO:0051726,GO:0051896,GO:0051897,GO:0051930,GO:0051931,GO:0051960,GO:0051962,GO:0052742,GO:0052813,GO:0055021,GO:0055023,GO:0055024,GO:0055025,GO:0055057,GO:0055123,GO:0060043,GO:0060045,GO:0060089,GO:0060113,GO:0060117,GO:0060119,GO:0060173,GO:0060191,GO:0060193,GO:0060249,GO:0060255,GO:0060284,GO:0060322,GO:0060359,GO:0060420,GO:0060421,GO:0060429,GO:0060445,GO:0060484,GO:0060485,GO:0060537,GO:0060541,GO:0060563,GO:0060638,GO:0060665,GO:0060688,GO:0060693,GO:0060976,GO:0060977,GO:0060979,GO:0061008,GO:0061061,GO:0061138,GO:0061351,GO:0061448,GO:0065007,GO:0065008,GO:0065009,GO:0070013,GO:0070640,GO:0070848,GO:0070887,GO:0071242,GO:0071310,GO:0071363,GO:0071407,GO:0071417,GO:0071420,GO:0071495,GO:0071696,GO:0071697,GO:0071698,GO:0071699,GO:0071704,GO:0071774,GO:0071840,GO:0071900,GO:0071902,GO:0071944,GO:0072001,GO:0072073,GO:0072089,GO:0072091,GO:0072163,GO:0072164,GO:0072358,GO:0072359,GO:0080090,GO:0090068,GO:0090080,GO:0090270,GO:0090272,GO:0090287,GO:0090329,GO:0090407,GO:0090596,GO:0090722,GO:0097305,GO:0097367,GO:0098727,GO:0098772,GO:0120035,GO:0120036,GO:0140096,GO:1900274,GO:1901360,GO:1901564,GO:1901576,GO:1901615,GO:1901681,GO:1901698,GO:1901699,GO:1901700,GO:1901861,GO:1901863,GO:1902531,GO:1902533,GO:1902652,GO:1902679,GO:1902680,GO:1903224,GO:1903225,GO:1903463,GO:1903465,GO:1903506,GO:1903507,GO:1903508,GO:1903530,GO:1903532,GO:1904847,GO:1904849,GO:1905330,GO:1905562,GO:1905564,GO:1905770,GO:1905902,GO:1990089,GO:1990090,GO:2000026,GO:2000027,GO:2000105,GO:2000112,GO:2000113,GO:2000145,GO:2000147,GO:2000380,GO:2000542,GO:2000544,GO:2000546,GO:2000828,GO:2000830,GO:2001026,GO:2001028,GO:2001141,GO:2001233,GO:2001236,GO:2001239
HiC_scaffold_2	AUGUSTUS	mRNA	34005535	34043542	1.0	-	.	ID=g10750.t2;Parent=g10750;em_target=9707.XP_004394487.1;em_score=1913.9;em_evalue=0.0;em_tcov=.;em_OGs=KOG0200@1|root,KOG0200@2759|Eukaryota,38BHI@33154|Opisthokonta,3BAU7@33208|Metazoa,3CRP7@33213|Bilateria,47ZYB@7711|Chordata,49515@7742|Vertebrata,3J77H@40674|Mammalia,3EG2S@33554|Carnivora;em_COG_cat=T;em_desc=Fibroblast growth factor receptor 1;em_max_annot_lvl=33208|Metazoa;em_Preferred_name=FGFR1;em_EC=2.7.10.1;em_KEGG_ko=ko:K04362,ko:K05093,ko:K05094,ko:K05095;em_KEGG_Pathway=ko01521,ko04010,ko04014,ko04015,ko04144,ko04151,ko04520,ko04550,ko04714,ko04810,ko05200,ko05205,ko05206,ko05215,ko05218,ko05219,ko05224,ko05226,ko05230,map01521,map04010,map04014,map04015,map04144,map04151,map04520,map04550,map04714,map04810,map05200,map05205,map05206,map05215,map05218,map05219,map05224,map05226,map05230;em_BRITE=ko00000,ko00001,ko00536,ko01000,ko01001,ko01020,ko04050,ko04090,ko04516;em_PFAMs=I-set,Pkinase_Tyr,ig;em_GOs=GO:0000003,GO:0000122,GO:0000165,GO:0001501,GO:0001525,GO:0001568,GO:0001570,GO:0001655,GO:0001657,GO:0001701,GO:0001759,GO:0001763,GO:0001764,GO:0001816,GO:0001817,GO:0001818,GO:0001822,GO:0001823,GO:0001837,GO:0001889,GO:0001932,GO:0001934,GO:0001936,GO:0001938,GO:0001944,GO:0002009,GO:0002053,GO:0002062,GO:0002064,GO:0002065,GO:0002066,GO:0002119,GO:0002164,GO:0002931,GO:0003002,GO:0003008,GO:0003156,GO:0003347,GO:0003674,GO:0003824,GO:0004672,GO:0004713,GO:0004714,GO:0004888,GO:0005007,GO:0005085,GO:0005088,GO:0005102,GO:0005488,GO:0005515,GO:0005539,GO:0005575,GO:0005576,GO:0005622,GO:0005623,GO:0005634,GO:0005730,GO:0005737,GO:0005829,GO:0005886,GO:0005887,GO:0006066,GO:0006275,GO:0006355,GO:0006357,GO:0006464,GO:0006468,GO:0006629,GO:0006644,GO:0006650,GO:0006661,GO:0006766,GO:0006775,GO:0006793,GO:0006796,GO:0006807,GO:0006928,GO:0006929,GO:0006950,GO:0007154,GO:0007165,GO:0007166,GO:0007167,GO:0007169,GO:0007267,GO:0007275,GO:0007346,GO:0007389,GO:0007399,GO:0007405,GO:0007417,GO:0007420,GO:0007423,GO:0007431,GO:0007435,GO:0007498,GO:0007507,GO:0007517,GO:0007565,GO:0007600,GO:0007605,GO:0007610,GO:0008150,GO:0008152,GO:0008201,GO:0008202,GO:0008283,GO:0008284,GO:0008543,GO:0008544,GO:0008610,GO:0008654,GO:0009058,GO:0009605,GO:0009611,GO:0009636,GO:0009653,GO:0009719,GO:0009790,GO:0009791,GO:0009792,GO:0009887,GO:0009888,GO:0009889,GO:0009890,GO:0009891,GO:0009892,GO:0009893,GO:0009913,GO:0009953,GO:0009966,GO:0009967,GO:0009987,GO:0009991,GO:0009996,GO:0010033,GO:0010243,GO:0010453,GO:0010454,GO:0010464,GO:0010468,GO:0010470,GO:0010517,GO:0010518,GO:0010556,GO:0010557,GO:0010558,GO:0010562,GO:0010564,GO:0010571,GO:0010594,GO:0010595,GO:0010604,GO:0010605,GO:0010628,GO:0010629,GO:0010632,GO:0010634,GO:0010646,GO:0010647,GO:0010720,GO:0010762,GO:0010763,GO:0010817,GO:0010863,GO:0010941,GO:0010966,GO:0010975,GO:0010976,GO:0014066,GO:0014068,GO:0014070,GO:0014706,GO:0016020,GO:0016021,GO:0016043,GO:0016202,GO:0016301,GO:0016303,GO:0016310,GO:0016477,GO:0016740,GO:0016772,GO:0016773,GO:0017016,GO:0017134,GO:0017145,GO:0018108,GO:0018193,GO:0018212,GO:0018991,GO:0019098,GO:0019199,GO:0019219,GO:0019220,GO:0019222,GO:0019538,GO:0019637,GO:0019725,GO:0019827,GO:0019838,GO:0019899,GO:0021537,GO:0021543,GO:0021545,GO:0021553,GO:0021602,GO:0021603,GO:0021627,GO:0021628,GO:0021675,GO:0021700,GO:0021761,GO:0021769,GO:0021772,GO:0021795,GO:0021800,GO:0021823,GO:0021825,GO:0021827,GO:0021837,GO:0021846,GO:0021847,GO:0021869,GO:0021872,GO:0021873,GO:0021879,GO:0021884,GO:0021885,GO:0021889,GO:0021891,GO:0021953,GO:0021954,GO:0021987,GO:0021988,GO:0022008,GO:0022028,GO:0022029,GO:0022414,GO:0022603,GO:0022612,GO:0023014,GO:0023051,GO:0023052,GO:0023056,GO:0030030,GO:0030154,GO:0030182,GO:0030258,GO:0030278,GO:0030279,GO:0030323,GO:0030324,GO:0030326,GO:0030334,GO:0030335,GO:0030855,GO:0030900,GO:0030901,GO:0031099,GO:0031101,GO:0031128,GO:0031175,GO:0031224,GO:0031226,GO:0031267,GO:0031323,GO:0031324,GO:0031325,GO:0031326,GO:0031327,GO:0031328,GO:0031344,GO:0031346,GO:0031399,GO:0031401,GO:0031644,GO:0031647,GO:0031667,GO:0031974,GO:0031981,GO:0032101,GO:0032103,GO:0032268,GO:0032270,GO:0032501,GO:0032502,GO:0032504,GO:0032879,GO:0032991,GO:0033262,GO:0033674,GO:0034776,GO:0035004,GO:0035107,GO:0035108,GO:0035113,GO:0035239,GO:0035272,GO:0035295,GO:0035315,GO:0035556,GO:0035607,GO:0036092,GO:0036211,GO:0036342,GO:0036445,GO:0038023,GO:0040007,GO:0040008,GO:0040011,GO:0040012,GO:0040017,GO:0042060,GO:0042127,GO:0042221,GO:0042246,GO:0042325,GO:0042327,GO:0042359,GO:0042445,GO:0042471,GO:0042472,GO:0042473,GO:0042474,GO:0042490,GO:0042491,GO:0042493,GO:0042592,GO:0042659,GO:0042661,GO:0042663,GO:0042664,GO:0042802,GO:0042803,GO:0042981,GO:0043009,GO:0043067,GO:0043085,GO:0043167,GO:0043168,GO:0043170,GO:0043226,GO:0043227,GO:0043228,GO:0043229,GO:0043231,GO:0043232,GO:0043233,GO:0043235,GO:0043269,GO:0043405,GO:0043406,GO:0043408,GO:0043410,GO:0043412,GO:0043535,GO:0043536,GO:0043549,GO:0043583,GO:0043588,GO:0043589,GO:0044057,GO:0044060,GO:0044070,GO:0044093,GO:0044237,GO:0044238,GO:0044249,GO:0044255,GO:0044260,GO:0044267,GO:0044281,GO:0044344,GO:0044422,GO:0044424,GO:0044425,GO:0044428,GO:0044444,GO:0044446,GO:0044459,GO:0044464,GO:0044703,GO:0044706,GO:0044877,GO:0045017,GO:0045471,GO:0045595,GO:0045596,GO:0045597,GO:0045664,GO:0045666,GO:0045667,GO:0045668,GO:0045740,GO:0045787,GO:0045844,GO:0045859,GO:0045860,GO:0045892,GO:0045893,GO:0045927,GO:0045931,GO:0045934,GO:0045935,GO:0045937,GO:0045944,GO:0045992,GO:0045995,GO:0046474,GO:0046486,GO:0046488,GO:0046620,GO:0046622,GO:0046677,GO:0046716,GO:0046777,GO:0046834,GO:0046854,GO:0046883,GO:0046887,GO:0046934,GO:0046983,GO:0048015,GO:0048017,GO:0048103,GO:0048339,GO:0048378,GO:0048468,GO:0048469,GO:0048471,GO:0048513,GO:0048514,GO:0048518,GO:0048519,GO:0048522,GO:0048523,GO:0048546,GO:0048562,GO:0048565,GO:0048568,GO:0048583,GO:0048584,GO:0048589,GO:0048598,GO:0048609,GO:0048634,GO:0048636,GO:0048638,GO:0048639,GO:0048646,GO:0048666,GO:0048699,GO:0048705,GO:0048729,GO:0048731,GO:0048732,GO:0048736,GO:0048738,GO:0048762,GO:0048839,GO:0048856,GO:0048869,GO:0048870,GO:0048880,GO:0048881,GO:0048882,GO:0048915,GO:0048916,GO:0048925,GO:0050678,GO:0050679,GO:0050767,GO:0050769,GO:0050789,GO:0050790,GO:0050793,GO:0050794,GO:0050839,GO:0050877,GO:0050896,GO:0050920,GO:0050921,GO:0050954,GO:0051020,GO:0051046,GO:0051047,GO:0051049,GO:0051050,GO:0051052,GO:0051054,GO:0051093,GO:0051094,GO:0051128,GO:0051130,GO:0051171,GO:0051172,GO:0051173,GO:0051174,GO:0051179,GO:0051216,GO:0051239,GO:0051240,GO:0051241,GO:0051246,GO:0051247,GO:0051252,GO:0051253,GO:0051254,GO:0051270,GO:0051272,GO:0051301,GO:0051336,GO:0051338,GO:0051345,GO:0051347,GO:0051674,GO:0051704,GO:0051716,GO:0051726,GO:0051896,GO:0051897,GO:0051930,GO:0051931,GO:0051960,GO:0051962,GO:0052742,GO:0052813,GO:0055021,GO:0055023,GO:0055024,GO:0055025,GO:0055057,GO:0055123,GO:0060043,GO:0060045,GO:0060089,GO:0060113,GO:0060117,GO:0060119,GO:0060173,GO:0060191,GO:0060193,GO:0060249,GO:0060255,GO:0060284,GO:0060322,GO:0060359,GO:0060420,GO:0060421,GO:0060429,GO:0060445,GO:0060484,GO:0060485,GO:0060537,GO:0060541,GO:0060563,GO:0060638,GO:0060665,GO:0060688,GO:0060693,GO:0060976,GO:0060977,GO:0060979,GO:0061008,GO:0061061,GO:0061138,GO:0061351,GO:0061448,GO:0065007,GO:0065008,GO:0065009,GO:0070013,GO:0070640,GO:0070848,GO:0070887,GO:0071242,GO:0071310,GO:0071363,GO:0071407,GO:0071417,GO:0071420,GO:0071495,GO:0071696,GO:0071697,GO:0071698,GO:0071699,GO:0071704,GO:0071774,GO:0071840,GO:0071900,GO:0071902,GO:0071944,GO:0072001,GO:0072073,GO:0072089,GO:0072091,GO:0072163,GO:0072164,GO:0072358,GO:0072359,GO:0080090,GO:0090068,GO:0090080,GO:0090270,GO:0090272,GO:0090287,GO:0090329,GO:0090407,GO:0090596,GO:0090722,GO:0097305,GO:0097367,GO:0098727,GO:0098772,GO:0120035,GO:0120036,GO:0140096,GO:1900274,GO:1901360,GO:1901564,GO:1901576,GO:1901615,GO:1901681,GO:1901698,GO:1901699,GO:1901700,GO:1901861,GO:1901863,GO:1902531,GO:1902533,GO:1902652,GO:1902679,GO:1902680,GO:1903224,GO:1903225,GO:1903463,GO:1903465,GO:1903506,GO:1903507,GO:1903508,GO:1903530,GO:1903532,GO:1904847,GO:1904849,GO:1905330,GO:1905562,GO:1905564,GO:1905770,GO:1905902,GO:1990089,GO:1990090,GO:2000026,GO:2000027,GO:2000105,GO:2000112,GO:2000113,GO:2000145,GO:2000147,GO:2000380,GO:2000542,GO:2000544,GO:2000546,GO:2000828,GO:2000830,GO:2001026,GO:2001028,GO:2001141,GO:2001233,GO:2001236,GO:2001239
HiC_scaffold_2	AUGUSTUS	intron	34005712	34005819	1.0	-	.	ID=g10750.t1.intron1;Parent=g10750.t1
HiC_scaffold_2	AUGUSTUS	intron	34005712	34005819	1.0	-	.	ID=g10750.t2.intron1;Parent=g10750.t2
HiC_scaffold_2	gmst	intron	34005712	34005819	199.242665	-	0	ID=g10750.t4.intron1;Parent=g10750.t4
HiC_scaffold_2	gmst	intron	34005712	34005819	201.218605	-	0	ID=g10750.t3.intron1;Parent=g10750.t3
HiC_scaffold_2	AUGUSTUS	exon	34005820	34005925	.	-	.	ID=g10750.t1.exon2;Parent=g10750.t1
HiC_scaffold_2	AUGUSTUS	exon	34005820	34005925	.	-	.	ID=g10750.t2.exon2;Parent=g10750.t2
HiC_scaffold_2	AUGUSTUS	CDS	34005820	34005925	1.0	-	1	ID=g10750.t1.CDS2;Parent=g10750.t1
HiC_scaffold_2	AUGUSTUS	CDS	34005820	34005925	1.0	-	1	ID=g10750.t2.CDS2;Parent=g10750.t2
HiC_scaffold_2	gmst	CDS	34005820	34005925	199.242665	-	1	ID=g10750.t4.CDS2;Parent=g10750.t4
HiC_scaffold_2	gmst	exon	34005820	34005925	199.242665	-	1	ID=g10750.t4.exon2;Parent=g10750.t4
HiC_scaffold_2	gmst	CDS	34005820	34005925	201.218605	-	1	ID=g10750.t3.CDS2;Parent=g10750.t3
HiC_scaffold_2	gmst	exon	34005820	34005925	201.218605	-	1	ID=g10750.t3.exon2;Parent=g10750.t3
HiC_scaffold_2	AUGUSTUS	intron	34005926	34006054	1.0	-	.	ID=g10750.t1.intron2;Parent=g10750.t1
HiC_scaffold_2	AUGUSTUS	intron	34005926	34006054	1.0	-	.	ID=g10750.t2.intron2;Parent=g10750.t2
HiC_scaffold_2	gmst	intron	34005926	34006054	199.242665	-	0	ID=g10750.t4.intron2;Parent=g10750.t4
HiC_scaffold_2	gmst	intron	34005926	34006054	201.218605	-	0	ID=g10750.t3.intron2;Parent=g10750.t3
HiC_scaffold_2	AUGUSTUS	exon	34006055	34006192	.	-	.	ID=g10750.t1.exon3;Parent=g10750.t1
HiC_scaffold_2	AUGUSTUS	exon	34006055	34006192	.	-	.	ID=g10750.t2.exon3;Parent=g10750.t2
HiC_scaffold_2	AUGUSTUS	CDS	34006055	34006192	1.0	-	1	ID=g10750.t1.CDS3;Parent=g10750.t1
HiC_scaffold_2	AUGUSTUS	CDS	34006055	34006192	1.0	-	1	ID=g10750.t2.CDS3;Parent=g10750.t2
HiC_scaffold_2	gmst	CDS	34006055	34006192	199.242665	-	1	ID=g10750.t4.CDS3;Parent=g10750.t4
HiC_scaffold_2	gmst	exon	34006055	34006192	199.242665	-	1	ID=g10750.t4.exon3;Parent=g10750.t4
HiC_scaffold_2	gmst	CDS	34006055	34006192	201.218605	-	1	ID=g10750.t3.CDS3;Parent=g10750.t3
HiC_scaffold_2	gmst	exon	34006055	34006192	201.218605	-	1	ID=g10750.t3.exon3;Parent=g10750.t3
HiC_scaffold_2	AUGUSTUS	intron	34006193	34006518	1.0	-	.	ID=g10750.t1.intron3;Parent=g10750.t1
HiC_scaffold_2	AUGUSTUS	intron	34006193	34006518	1.0	-	.	ID=g10750.t2.intron3;Parent=g10750.t2
HiC_scaffold_2	gmst	intron	34006193	34006518	199.242665	-	0	ID=g10750.t4.intron3;Parent=g10750.t4
HiC_scaffold_2	gmst	intron	34006193	34006518	201.218605	-	0	ID=g10750.t3.intron3;Parent=g10750.t3
HiC_scaffold_2	AUGUSTUS	exon	34006519	34006589	.	-	.	ID=g10750.t1.exon4;Parent=g10750.t1
HiC_scaffold_2	AUGUSTUS	exon	34006519	34006589	.	-	.	ID=g10750.t2.exon4;Parent=g10750.t2
HiC_scaffold_2	AUGUSTUS	CDS	34006519	34006589	1.0	-	0	ID=g10750.t1.CDS4;Parent=g10750.t1
HiC_scaffold_2	AUGUSTUS	CDS	34006519	34006589	1.0	-	0	ID=g10750.t2.CDS4;Parent=g10750.t2
HiC_scaffold_2	gmst	CDS	34006519	34006589	199.242665	-	0	ID=g10750.t4.CDS4;Parent=g10750.t4
HiC_scaffold_2	gmst	exon	34006519	34006589	199.242665	-	0	ID=g10750.t4.exon4;Parent=g10750.t4
HiC_scaffold_2	gmst	CDS	34006519	34006589	201.218605	-	0	ID=g10750.t3.CDS4;Parent=g10750.t3
HiC_scaffold_2	gmst	exon	34006519	34006589	201.218605	-	0	ID=g10750.t3.exon4;Parent=g10750.t3
HiC_scaffold_2	AUGUSTUS	intron	34006590	34006848	1.0	-	.	ID=g10750.t1.intron4;Parent=g10750.t1
HiC_scaffold_2	AUGUSTUS	intron	34006590	34006848	1.0	-	.	ID=g10750.t2.intron4;Parent=g10750.t2
HiC_scaffold_2	gmst	intron	34006590	34006848	199.242665	-	0	ID=g10750.t4.intron4;Parent=g10750.t4
HiC_scaffold_2	gmst	intron	34006590	34006848	201.218605	-	0	ID=g10750.t3.intron4;Parent=g10750.t3
HiC_scaffold_2	AUGUSTUS	exon	34006849	34006971	.	-	.	ID=g10750.t1.exon5;Parent=g10750.t1
HiC_scaffold_2	AUGUSTUS	exon	34006849	34006971	.	-	.	ID=g10750.t2.exon5;Parent=g10750.t2
HiC_scaffold_2	AUGUSTUS	CDS	34006849	34006971	1.0	-	0	ID=g10750.t1.CDS5;Parent=g10750.t1
HiC_scaffold_2	AUGUSTUS	CDS	34006849	34006971	1.0	-	0	ID=g10750.t2.CDS5;Parent=g10750.t2
HiC_scaffold_2	gmst	CDS	34006849	34006971	199.242665	-	0	ID=g10750.t4.CDS5;Parent=g10750.t4
HiC_scaffold_2	gmst	exon	34006849	34006971	199.242665	-	0	ID=g10750.t4.exon5;Parent=g10750.t4
HiC_scaffold_2	gmst	CDS	34006849	34006971	201.218605	-	0	ID=g10750.t3.CDS5;Parent=g10750.t3
HiC_scaffold_2	gmst	exon	34006849	34006971	201.218605	-	0	ID=g10750.t3.exon5;Parent=g10750.t3
HiC_scaffold_2	AUGUSTUS	intron	34006972	34007721	1.0	-	.	ID=g10750.t1.intron5;Parent=g10750.t1
HiC_scaffold_2	AUGUSTUS	intron	34006972	34007721	1.0	-	.	ID=g10750.t2.intron5;Parent=g10750.t2
HiC_scaffold_2	gmst	intron	34006972	34007721	199.242665	-	0	ID=g10750.t4.intron5;Parent=g10750.t4
HiC_scaffold_2	gmst	intron	34006972	34007721	201.218605	-	0	ID=g10750.t3.intron5;Parent=g10750.t3
HiC_scaffold_2	AUGUSTUS	exon	34007722	34007912	.	-	.	ID=g10750.t1.exon6;Parent=g10750.t1
HiC_scaffold_2	AUGUSTUS	exon	34007722	34007912	.	-	.	ID=g10750.t2.exon6;Parent=g10750.t2
HiC_scaffold_2	AUGUSTUS	CDS	34007722	34007912	1.0	-	2	ID=g10750.t1.CDS6;Parent=g10750.t1
HiC_scaffold_2	AUGUSTUS	CDS	34007722	34007912	1.0	-	2	ID=g10750.t2.CDS6;Parent=g10750.t2
HiC_scaffold_2	gmst	CDS	34007722	34007912	199.242665	-	2	ID=g10750.t4.CDS6;Parent=g10750.t4
HiC_scaffold_2	gmst	exon	34007722	34007912	199.242665	-	2	ID=g10750.t4.exon6;Parent=g10750.t4
HiC_scaffold_2	gmst	CDS	34007722	34007912	201.218605	-	2	ID=g10750.t3.CDS6;Parent=g10750.t3
HiC_scaffold_2	gmst	exon	34007722	34007912	201.218605	-	2	ID=g10750.t3.exon6;Parent=g10750.t3
HiC_scaffold_2	AUGUSTUS	intron	34007913	34008426	1.0	-	.	ID=g10750.t1.intron6;Parent=g10750.t1
HiC_scaffold_2	AUGUSTUS	intron	34007913	34008426	1.0	-	.	ID=g10750.t2.intron6;Parent=g10750.t2
HiC_scaffold_2	gmst	intron	34007913	34008426	199.242665	-	0	ID=g10750.t4.intron6;Parent=g10750.t4
HiC_scaffold_2	gmst	intron	34007913	34008426	201.218605	-	0	ID=g10750.t3.intron6;Parent=g10750.t3
HiC_scaffold_2	AUGUSTUS	exon	34008427	34008537	.	-	.	ID=g10750.t1.exon7;Parent=g10750.t1
HiC_scaffold_2	AUGUSTUS	exon	34008427	34008537	.	-	.	ID=g10750.t2.exon7;Parent=g10750.t2
HiC_scaffold_2	AUGUSTUS	CDS	34008427	34008537	1.0	-	2	ID=g10750.t1.CDS7;Parent=g10750.t1
HiC_scaffold_2	AUGUSTUS	CDS	34008427	34008537	1.0	-	2	ID=g10750.t2.CDS7;Parent=g10750.t2
HiC_scaffold_2	gmst	CDS	34008427	34008537	199.242665	-	2	ID=g10750.t4.CDS7;Parent=g10750.t4
HiC_scaffold_2	gmst	exon	34008427	34008537	199.242665	-	2	ID=g10750.t4.exon7;Parent=g10750.t4
HiC_scaffold_2	gmst	CDS	34008427	34008537	201.218605	-	2	ID=g10750.t3.CDS7;Parent=g10750.t3
HiC_scaffold_2	gmst	exon	34008427	34008537	201.218605	-	2	ID=g10750.t3.exon7;Parent=g10750.t3
HiC_scaffold_2	AUGUSTUS	intron	34008538	34008994	1.0	-	.	ID=g10750.t1.intron7;Parent=g10750.t1
HiC_scaffold_2	AUGUSTUS	intron	34008538	34008994	1.0	-	.	ID=g10750.t2.intron7;Parent=g10750.t2
HiC_scaffold_2	gmst	intron	34008538	34008994	199.242665	-	0	ID=g10750.t4.intron7;Parent=g10750.t4
HiC_scaffold_2	gmst	intron	34008538	34008994	201.218605	-	0	ID=g10750.t3.intron7;Parent=g10750.t3
HiC_scaffold_2	AUGUSTUS	exon	34008995	34009116	.	-	.	ID=g10750.t1.exon8;Parent=g10750.t1
HiC_scaffold_2	AUGUSTUS	exon	34008995	34009116	.	-	.	ID=g10750.t2.exon8;Parent=g10750.t2
HiC_scaffold_2	AUGUSTUS	CDS	34008995	34009116	1.0	-	1	ID=g10750.t1.CDS8;Parent=g10750.t1
HiC_scaffold_2	AUGUSTUS	CDS	34008995	34009116	1.0	-	1	ID=g10750.t2.CDS8;Parent=g10750.t2
HiC_scaffold_2	gmst	CDS	34008995	34009116	199.242665	-	1	ID=g10750.t4.CDS8;Parent=g10750.t4
HiC_scaffold_2	gmst	exon	34008995	34009116	199.242665	-	1	ID=g10750.t4.exon8;Parent=g10750.t4
HiC_scaffold_2	gmst	CDS	34008995	34009116	201.218605	-	1	ID=g10750.t3.CDS8;Parent=g10750.t3
HiC_scaffold_2	gmst	exon	34008995	34009116	201.218605	-	1	ID=g10750.t3.exon8;Parent=g10750.t3
HiC_scaffold_2	AUGUSTUS	intron	34009117	34009315	1.0	-	.	ID=g10750.t1.intron8;Parent=g10750.t1
HiC_scaffold_2	AUGUSTUS	intron	34009117	34009315	1.0	-	.	ID=g10750.t2.intron8;Parent=g10750.t2
HiC_scaffold_2	gmst	intron	34009117	34009315	199.242665	-	0	ID=g10750.t4.intron8;Parent=g10750.t4
HiC_scaffold_2	gmst	intron	34009117	34009315	201.218605	-	0	ID=g10750.t3.intron8;Parent=g10750.t3
HiC_scaffold_2	AUGUSTUS	exon	34009316	34009461	.	-	.	ID=g10750.t1.exon9;Parent=g10750.t1
HiC_scaffold_2	AUGUSTUS	exon	34009316	34009461	.	-	.	ID=g10750.t2.exon9;Parent=g10750.t2
HiC_scaffold_2	AUGUSTUS	CDS	34009316	34009461	1.0	-	0	ID=g10750.t1.CDS9;Parent=g10750.t1
HiC_scaffold_2	AUGUSTUS	CDS	34009316	34009461	1.0	-	0	ID=g10750.t2.CDS9;Parent=g10750.t2
HiC_scaffold_2	gmst	CDS	34009316	34009461	199.242665	-	0	ID=g10750.t4.CDS9;Parent=g10750.t4
HiC_scaffold_2	gmst	exon	34009316	34009461	199.242665	-	0	ID=g10750.t4.exon9;Parent=g10750.t4
HiC_scaffold_2	gmst	CDS	34009316	34009461	201.218605	-	0	ID=g10750.t3.CDS9;Parent=g10750.t3
HiC_scaffold_2	gmst	exon	34009316	34009461	201.218605	-	0	ID=g10750.t3.exon9;Parent=g10750.t3
HiC_scaffold_2	AUGUSTUS	intron	34009462	34010513	1.0	-	.	ID=g10750.t1.intron9;Parent=g10750.t1
HiC_scaffold_2	AUGUSTUS	intron	34009462	34010513	1.0	-	.	ID=g10750.t2.intron9;Parent=g10750.t2
HiC_scaffold_2	gmst	intron	34009462	34010513	199.242665	-	0	ID=g10750.t4.intron9;Parent=g10750.t4
HiC_scaffold_2	gmst	intron	34009462	34010513	201.218605	-	0	ID=g10750.t3.intron9;Parent=g10750.t3
HiC_scaffold_2	AUGUSTUS	exon	34010514	34010710	.	-	.	ID=g10750.t1.exon10;Parent=g10750.t1
HiC_scaffold_2	AUGUSTUS	exon	34010514	34010710	.	-	.	ID=g10750.t2.exon10;Parent=g10750.t2
HiC_scaffold_2	AUGUSTUS	CDS	34010514	34010710	1.0	-	2	ID=g10750.t1.CDS10;Parent=g10750.t1
HiC_scaffold_2	AUGUSTUS	CDS	34010514	34010710	1.0	-	2	ID=g10750.t2.CDS10;Parent=g10750.t2
HiC_scaffold_2	gmst	CDS	34010514	34010710	199.242665	-	2	ID=g10750.t4.CDS10;Parent=g10750.t4
HiC_scaffold_2	gmst	exon	34010514	34010710	199.242665	-	2	ID=g10750.t4.exon10;Parent=g10750.t4
HiC_scaffold_2	gmst	CDS	34010514	34010710	201.218605	-	2	ID=g10750.t3.CDS10;Parent=g10750.t3
HiC_scaffold_2	gmst	exon	34010514	34010710	201.218605	-	2	ID=g10750.t3.exon10;Parent=g10750.t3
HiC_scaffold_2	AUGUSTUS	intron	34010711	34012627	1.0	-	.	ID=g10750.t1.intron10;Parent=g10750.t1
HiC_scaffold_2	AUGUSTUS	intron	34010711	34012627	1.0	-	.	ID=g10750.t2.intron10;Parent=g10750.t2
HiC_scaffold_2	gmst	intron	34010711	34012627	199.242665	-	0	ID=g10750.t4.intron10;Parent=g10750.t4
HiC_scaffold_2	gmst	intron	34010711	34012627	201.218605	-	0	ID=g10750.t3.intron10;Parent=g10750.t3
HiC_scaffold_2	AUGUSTUS	exon	34012628	34012772	.	-	.	ID=g10750.t1.exon11;Parent=g10750.t1
HiC_scaffold_2	AUGUSTUS	exon	34012628	34012772	.	-	.	ID=g10750.t2.exon11;Parent=g10750.t2
HiC_scaffold_2	AUGUSTUS	CDS	34012628	34012772	1.0	-	0	ID=g10750.t1.CDS11;Parent=g10750.t1
HiC_scaffold_2	AUGUSTUS	CDS	34012628	34012772	1.0	-	0	ID=g10750.t2.CDS11;Parent=g10750.t2
HiC_scaffold_2	gmst	CDS	34012628	34012772	199.242665	-	0	ID=g10750.t4.CDS11;Parent=g10750.t4
HiC_scaffold_2	gmst	exon	34012628	34012772	199.242665	-	0	ID=g10750.t4.exon11;Parent=g10750.t4
HiC_scaffold_2	gmst	CDS	34012628	34012772	201.218605	-	0	ID=g10750.t3.CDS11;Parent=g10750.t3
HiC_scaffold_2	gmst	exon	34012628	34012772	201.218605	-	0	ID=g10750.t3.exon11;Parent=g10750.t3
HiC_scaffold_2	AUGUSTUS	intron	34012773	34014696	1.0	-	.	ID=g10750.t1.intron11;Parent=g10750.t1
HiC_scaffold_2	AUGUSTUS	intron	34012773	34014696	1.0	-	.	ID=g10750.t2.intron11;Parent=g10750.t2
HiC_scaffold_2	gmst	intron	34012773	34014696	199.242665	-	0	ID=g10750.t4.intron11;Parent=g10750.t4
HiC_scaffold_2	gmst	intron	34012773	34014696	201.218605	-	0	ID=g10750.t3.intron11;Parent=g10750.t3
HiC_scaffold_2	AUGUSTUS	exon	34014697	34014887	.	-	.	ID=g10750.t1.exon12;Parent=g10750.t1
HiC_scaffold_2	AUGUSTUS	exon	34014697	34014887	.	-	.	ID=g10750.t2.exon12;Parent=g10750.t2
HiC_scaffold_2	AUGUSTUS	CDS	34014697	34014887	1.0	-	2	ID=g10750.t1.CDS12;Parent=g10750.t1
HiC_scaffold_2	AUGUSTUS	CDS	34014697	34014887	1.0	-	2	ID=g10750.t2.CDS12;Parent=g10750.t2
HiC_scaffold_2	gmst	CDS	34014697	34014887	199.242665	-	2	ID=g10750.t4.CDS12;Parent=g10750.t4
HiC_scaffold_2	gmst	exon	34014697	34014887	199.242665	-	2	ID=g10750.t4.exon12;Parent=g10750.t4
HiC_scaffold_2	gmst	CDS	34014697	34014887	201.218605	-	2	ID=g10750.t3.CDS12;Parent=g10750.t3
HiC_scaffold_2	gmst	exon	34014697	34014887	201.218605	-	2	ID=g10750.t3.exon12;Parent=g10750.t3
HiC_scaffold_2	AUGUSTUS	intron	34014888	34015849	1.0	-	.	ID=g10750.t1.intron12;Parent=g10750.t1
HiC_scaffold_2	AUGUSTUS	intron	34014888	34015849	1.0	-	.	ID=g10750.t2.intron12;Parent=g10750.t2
HiC_scaffold_2	gmst	intron	34014888	34015849	199.242665	-	0	ID=g10750.t4.intron12;Parent=g10750.t4
HiC_scaffold_2	gmst	intron	34014888	34015849	201.218605	-	0	ID=g10750.t3.intron12;Parent=g10750.t3
HiC_scaffold_2	AUGUSTUS	exon	34015850	34015973	.	-	.	ID=g10750.t1.exon13;Parent=g10750.t1
HiC_scaffold_2	AUGUSTUS	exon	34015850	34015973	.	-	.	ID=g10750.t2.exon13;Parent=g10750.t2
HiC_scaffold_2	AUGUSTUS	CDS	34015850	34015973	1.0	-	0	ID=g10750.t1.CDS13;Parent=g10750.t1
HiC_scaffold_2	AUGUSTUS	CDS	34015850	34015973	1.0	-	0	ID=g10750.t2.CDS13;Parent=g10750.t2
HiC_scaffold_2	gmst	CDS	34015850	34015973	199.242665	-	0	ID=g10750.t4.CDS13;Parent=g10750.t4
HiC_scaffold_2	gmst	exon	34015850	34015973	199.242665	-	0	ID=g10750.t4.exon13;Parent=g10750.t4
HiC_scaffold_2	gmst	CDS	34015850	34015973	201.218605	-	0	ID=g10750.t3.CDS13;Parent=g10750.t3
HiC_scaffold_2	gmst	exon	34015850	34015973	201.218605	-	0	ID=g10750.t3.exon13;Parent=g10750.t3
HiC_scaffold_2	AUGUSTUS	intron	34015974	34018136	1.0	-	.	ID=g10750.t1.intron13;Parent=g10750.t1
HiC_scaffold_2	AUGUSTUS	intron	34015974	34018136	1.0	-	.	ID=g10750.t2.intron13;Parent=g10750.t2
HiC_scaffold_2	gmst	intron	34015974	34018136	199.242665	-	0	ID=g10750.t4.intron13;Parent=g10750.t4
HiC_scaffold_2	gmst	intron	34015974	34018136	201.218605	-	0	ID=g10750.t3.intron13;Parent=g10750.t3
HiC_scaffold_2	AUGUSTUS	exon	34018137	34018309	.	-	.	ID=g10750.t1.exon14;Parent=g10750.t1
HiC_scaffold_2	AUGUSTUS	exon	34018137	34018309	.	-	.	ID=g10750.t2.exon14;Parent=g10750.t2
HiC_scaffold_2	AUGUSTUS	CDS	34018137	34018309	1.0	-	2	ID=g10750.t1.CDS14;Parent=g10750.t1
HiC_scaffold_2	AUGUSTUS	CDS	34018137	34018309	1.0	-	2	ID=g10750.t2.CDS14;Parent=g10750.t2
HiC_scaffold_2	gmst	CDS	34018137	34018309	199.242665	-	2	ID=g10750.t4.CDS14;Parent=g10750.t4
HiC_scaffold_2	gmst	exon	34018137	34018309	199.242665	-	2	ID=g10750.t4.exon14;Parent=g10750.t4
HiC_scaffold_2	gmst	CDS	34018137	34018309	201.218605	-	2	ID=g10750.t3.CDS14;Parent=g10750.t3
HiC_scaffold_2	gmst	exon	34018137	34018309	201.218605	-	2	ID=g10750.t3.exon14;Parent=g10750.t3
HiC_scaffold_2	AUGUSTUS	intron	34018310	34018580	1.0	-	.	ID=g10750.t2.intron14;Parent=g10750.t2
HiC_scaffold_2	gmst	intron	34018310	34018580	199.242665	-	0	ID=g10750.t4.intron14;Parent=g10750.t4
HiC_scaffold_2	AUGUSTUS	intron	34018310	34018586	1.0	-	.	ID=g10750.t1.intron14;Parent=g10750.t1
HiC_scaffold_2	gmst	intron	34018310	34018586	201.218605	-	0	ID=g10750.t3.intron14;Parent=g10750.t3
HiC_scaffold_2	AUGUSTUS	exon	34018581	34018670	.	-	.	ID=g10750.t2.exon15;Parent=g10750.t2
HiC_scaffold_2	AUGUSTUS	CDS	34018581	34018670	1.0	-	2	ID=g10750.t2.CDS15;Parent=g10750.t2
HiC_scaffold_2	gmst	CDS	34018581	34018670	199.242665	-	2	ID=g10750.t4.CDS15;Parent=g10750.t4
HiC_scaffold_2	gmst	exon	34018581	34018670	199.242665	-	2	ID=g10750.t4.exon15;Parent=g10750.t4
HiC_scaffold_2	AUGUSTUS	exon	34018587	34018670	.	-	.	ID=g10750.t1.exon15;Parent=g10750.t1
HiC_scaffold_2	AUGUSTUS	CDS	34018587	34018670	1.0	-	2	ID=g10750.t1.CDS15;Parent=g10750.t1
HiC_scaffold_2	gmst	CDS	34018587	34018670	201.218605	-	2	ID=g10750.t3.CDS15;Parent=g10750.t3
HiC_scaffold_2	gmst	exon	34018587	34018670	201.218605	-	2	ID=g10750.t3.exon15;Parent=g10750.t3
HiC_scaffold_2	AUGUSTUS	intron	34018671	34020058	1.0	-	.	ID=g10750.t1.intron15;Parent=g10750.t1
HiC_scaffold_2	AUGUSTUS	intron	34018671	34020058	1.0	-	.	ID=g10750.t2.intron15;Parent=g10750.t2
HiC_scaffold_2	gmst	intron	34018671	34043451	199.242665	-	0	ID=g10750.t4.intron15;Parent=g10750.t4
HiC_scaffold_2	gmst	intron	34018671	34043451	201.218605	-	0	ID=g10750.t3.intron15;Parent=g10750.t3
HiC_scaffold_2	AUGUSTUS	exon	34020059	34020325	.	-	.	ID=g10750.t1.exon16;Parent=g10750.t1
HiC_scaffold_2	AUGUSTUS	exon	34020059	34020325	.	-	.	ID=g10750.t2.exon16;Parent=g10750.t2
HiC_scaffold_2	AUGUSTUS	CDS	34020059	34020325	1.0	-	2	ID=g10750.t1.CDS16;Parent=g10750.t1
HiC_scaffold_2	AUGUSTUS	CDS	34020059	34020325	1.0	-	2	ID=g10750.t2.CDS16;Parent=g10750.t2
HiC_scaffold_2	AUGUSTUS	intron	34020326	34043451	1.0	-	.	ID=g10750.t1.intron16;Parent=g10750.t1
HiC_scaffold_2	AUGUSTUS	intron	34020326	34043451	1.0	-	.	ID=g10750.t2.intron16;Parent=g10750.t2
HiC_scaffold_2	AUGUSTUS	exon	34043452	34043542	.	-	.	ID=g10750.t1.exon17;Parent=g10750.t1
HiC_scaffold_2	AUGUSTUS	exon	34043452	34043542	.	-	.	ID=g10750.t2.exon17;Parent=g10750.t2
HiC_scaffold_2	AUGUSTUS	CDS	34043452	34043542	1.0	-	0	ID=g10750.t1.CDS17;Parent=g10750.t1
HiC_scaffold_2	AUGUSTUS	CDS	34043452	34043542	1.0	-	0	ID=g10750.t2.CDS17;Parent=g10750.t2
HiC_scaffold_2	gmst	CDS	34043452	34043542	199.242665	-	0	ID=g10750.t4.CDS16;Parent=g10750.t4
HiC_scaffold_2	gmst	exon	34043452	34043542	199.242665	-	0	ID=g10750.t4.exon16;Parent=g10750.t4
HiC_scaffold_2	gmst	CDS	34043452	34043542	201.218605	-	0	ID=g10750.t3.CDS16;Parent=g10750.t3
HiC_scaffold_2	gmst	exon	34043452	34043542	201.218605	-	0	ID=g10750.t3.exon16;Parent=g10750.t3
HiC_scaffold_2	AUGUSTUS	start_codon	34043540	34043542	.	-	0	ID=g10750.t1.start1;Parent=g10750.t1
HiC_scaffold_2	AUGUSTUS	start_codon	34043540	34043542	.	-	0	ID=g10750.t2.start1;Parent=g10750.t2
HiC_scaffold_2	gmst	start_codon	34043540	34043542	199.242665	-	0	ID=g10750.t4.start1;Parent=g10750.t4
HiC_scaffold_2	gmst	start_codon	34043540	34043542	201.218605	-	0	ID=g10750.t3.start1;Parent=g10750.t3
HiC_scaffold_2	gmst	start_codon	34299384	34299386	253.130531	+	0	ID=g10751.t2.start1;Parent=g10751.t2
HiC_scaffold_2	gmst	CDS	34299384	34299460	253.130531	+	0	ID=g10751.t2.CDS1;Parent=g10751.t2
HiC_scaffold_2	gmst	exon	34299384	34299460	253.130531	+	0	ID=g10751.t2.exon1;Parent=g10751.t2
HiC_scaffold_2	AUGUSTUS	gene	34299384	34383997	.	+	.	ID=g10751
HiC_scaffold_2	gmst	mRNA	34299384	34383997	.	+	.	ID=g10751.t2;Parent=g10751;em_target=9707.XP_004394491.1;em_score=1493.3;em_evalue=0.0;em_tcov=.;em_OGs=28MU4@1|root,2QUCC@2759|Eukaryota,38GEA@33154|Opisthokonta,3BGIA@33208|Metazoa,3CZZ4@33213|Bilateria,489G9@7711|Chordata,48X1Z@7742|Vertebrata,3J94Y@40674|Mammalia,3EHMP@33554|Carnivora;em_COG_cat=S;em_desc=Transforming acidic coiled-coil containing protein 1;em_max_annot_lvl=33208|Metazoa;em_Preferred_name=TACC1;em_KEGG_ko=ko:K14281,ko:K14283;em_BRITE=ko00000,ko00001,ko03019,ko03036;em_PFAMs=TACC;em_GOs=GO:0000226,GO:0003674,GO:0005488,GO:0005515,GO:0005575,GO:0005622,GO:0005623,GO:0005737,GO:0005856,GO:0006810,GO:0006996,GO:0007010,GO:0007017,GO:0007097,GO:0007275,GO:0007399,GO:0007417,GO:0007420,GO:0008150,GO:0008283,GO:0009987,GO:0015630,GO:0016043,GO:0019904,GO:0021537,GO:0021543,GO:0021846,GO:0021987,GO:0022008,GO:0022027,GO:0030154,GO:0030900,GO:0032501,GO:0032502,GO:0032886,GO:0043226,GO:0043228,GO:0043229,GO:0043232,GO:0044424,GO:0044464,GO:0046907,GO:0048513,GO:0048731,GO:0048856,GO:0048869,GO:0050789,GO:0050794,GO:0051179,GO:0051234,GO:0051640,GO:0051641,GO:0051647,GO:0051649,GO:0051656,GO:0060322,GO:0061351,GO:0065007,GO:0071840;em_KEGG_Pathway=ko03013,map03013
HiC_scaffold_2	gmst	intron	34299461	34329613	253.130531	+	0	ID=g10751.t2.intron1;Parent=g10751.t2
HiC_scaffold_2	AUGUSTUS	start_codon	34328490	34328492	.	+	0	ID=g10751.t1.start1;Parent=g10751.t1
HiC_scaffold_2	AUGUSTUS	start_codon	34328490	34328492	.	+	0	ID=g10751.t3.start1;Parent=g10751.t3
HiC_scaffold_2	gmst	start_codon	34328490	34328492	118.462789	+	0	ID=g10751.t4.start1;Parent=g10751.t4
HiC_scaffold_2	AUGUSTUS	exon	34328490	34328650	.	+	.	ID=g10751.t1.exon1;Parent=g10751.t1
HiC_scaffold_2	AUGUSTUS	exon	34328490	34328650	.	+	.	ID=g10751.t3.exon1;Parent=g10751.t3
HiC_scaffold_2	AUGUSTUS	CDS	34328490	34328650	0.99	+	0	ID=g10751.t3.CDS1;Parent=g10751.t3
HiC_scaffold_2	AUGUSTUS	CDS	34328490	34328650	1.0	+	0	ID=g10751.t1.CDS1;Parent=g10751.t1
HiC_scaffold_2	gmst	CDS	34328490	34328650	118.462789	+	0	ID=g10751.t4.CDS1;Parent=g10751.t4
HiC_scaffold_2	gmst	exon	34328490	34328650	118.462789	+	0	ID=g10751.t4.exon1;Parent=g10751.t4
HiC_scaffold_2	gmst	mRNA	34328490	34383997	.	+	.	ID=g10751.t4;Parent=g10751;em_target=9646.ENSAMEP00000016336;em_score=1645.6;em_evalue=0.0;em_tcov=.;em_OGs=28MU4@1|root,2QUCC@2759|Eukaryota,38GEA@33154|Opisthokonta,3BGIA@33208|Metazoa,3CZZ4@33213|Bilateria,489G9@7711|Chordata,48X1Z@7742|Vertebrata,3J94Y@40674|Mammalia,3EHMP@33554|Carnivora;em_COG_cat=S;em_desc=Transforming acidic coiled-coil containing protein 1;em_max_annot_lvl=33208|Metazoa;em_Preferred_name=TACC1;em_KEGG_ko=ko:K14281,ko:K14283;em_BRITE=ko00000,ko00001,ko03019,ko03036;em_PFAMs=TACC;em_GOs=GO:0000226,GO:0003674,GO:0005488,GO:0005515,GO:0005575,GO:0005622,GO:0005623,GO:0005737,GO:0005856,GO:0006810,GO:0006996,GO:0007010,GO:0007017,GO:0007097,GO:0007275,GO:0007399,GO:0007417,GO:0007420,GO:0008150,GO:0008283,GO:0009987,GO:0015630,GO:0016043,GO:0019904,GO:0021537,GO:0021543,GO:0021846,GO:0021987,GO:0022008,GO:0022027,GO:0030154,GO:0030900,GO:0032501,GO:0032502,GO:0032886,GO:0043226,GO:0043228,GO:0043229,GO:0043232,GO:0044424,GO:0044464,GO:0046907,GO:0048513,GO:0048731,GO:0048856,GO:0048869,GO:0050789,GO:0050794,GO:0051179,GO:0051234,GO:0051640,GO:0051641,GO:0051647,GO:0051649,GO:0051656,GO:0060322,GO:0061351,GO:0065007,GO:0071840;em_KEGG_Pathway=ko03013,map03013
HiC_scaffold_2	AUGUSTUS	mRNA	34328490	34383997	0.99	+	.	ID=g10751.t3;Parent=g10751;em_target=9668.ENSMPUP00000009558;em_score=1657.6;em_evalue=0.0;em_tcov=.;em_OGs=28MU4@1|root,2QUCC@2759|Eukaryota,38GEA@33154|Opisthokonta,3BGIA@33208|Metazoa,3CZZ4@33213|Bilateria,489G9@7711|Chordata,48X1Z@7742|Vertebrata,3J94Y@40674|Mammalia,3EHMP@33554|Carnivora;em_COG_cat=S;em_desc=Transforming acidic coiled-coil containing protein 1;em_max_annot_lvl=33208|Metazoa;em_Preferred_name=TACC1;em_KEGG_ko=ko:K14281,ko:K14283;em_BRITE=ko00000,ko00001,ko03019,ko03036;em_PFAMs=TACC;em_GOs=GO:0000226,GO:0003674,GO:0005488,GO:0005515,GO:0005575,GO:0005622,GO:0005623,GO:0005737,GO:0005856,GO:0006810,GO:0006996,GO:0007010,GO:0007017,GO:0007097,GO:0007275,GO:0007399,GO:0007417,GO:0007420,GO:0008150,GO:0008283,GO:0009987,GO:0015630,GO:0016043,GO:0019904,GO:0021537,GO:0021543,GO:0021846,GO:0021987,GO:0022008,GO:0022027,GO:0030154,GO:0030900,GO:0032501,GO:0032502,GO:0032886,GO:0043226,GO:0043228,GO:0043229,GO:0043232,GO:0044424,GO:0044464,GO:0046907,GO:0048513,GO:0048731,GO:0048856,GO:0048869,GO:0050789,GO:0050794,GO:0051179,GO:0051234,GO:0051640,GO:0051641,GO:0051647,GO:0051649,GO:0051656,GO:0060322,GO:0061351,GO:0065007,GO:0071840;em_KEGG_Pathway=ko03013,map03013
HiC_scaffold_2	AUGUSTUS	mRNA	34328490	34383997	1.0	+	.	ID=g10751.t1;Parent=g10751;em_target=9707.XP_004394491.1;em_score=1623.8;em_evalue=0.0;em_tcov=.;em_OGs=28MU4@1|root,2QUCC@2759|Eukaryota,38GEA@33154|Opisthokonta,3BGIA@33208|Metazoa,3CZZ4@33213|Bilateria,489G9@7711|Chordata,48X1Z@7742|Vertebrata,3J94Y@40674|Mammalia,3EHMP@33554|Carnivora;em_COG_cat=S;em_desc=Transforming acidic coiled-coil containing protein 1;em_max_annot_lvl=33208|Metazoa;em_Preferred_name=TACC1;em_KEGG_ko=ko:K14281,ko:K14283;em_BRITE=ko00000,ko00001,ko03019,ko03036;em_PFAMs=TACC;em_GOs=GO:0000226,GO:0003674,GO:0005488,GO:0005515,GO:0005575,GO:0005622,GO:0005623,GO:0005737,GO:0005856,GO:0006810,GO:0006996,GO:0007010,GO:0007017,GO:0007097,GO:0007275,GO:0007399,GO:0007417,GO:0007420,GO:0008150,GO:0008283,GO:0009987,GO:0015630,GO:0016043,GO:0019904,GO:0021537,GO:0021543,GO:0021846,GO:0021987,GO:0022008,GO:0022027,GO:0030154,GO:0030900,GO:0032501,GO:0032502,GO:0032886,GO:0043226,GO:0043228,GO:0043229,GO:0043232,GO:0044424,GO:0044464,GO:0046907,GO:0048513,GO:0048731,GO:0048856,GO:0048869,GO:0050789,GO:0050794,GO:0051179,GO:0051234,GO:0051640,GO:0051641,GO:0051647,GO:0051649,GO:0051656,GO:0060322,GO:0061351,GO:0065007,GO:0071840;em_KEGG_Pathway=ko03013,map03013
HiC_scaffold_2	AUGUSTUS	intron	34328651	34329613	1.0	+	.	ID=g10751.t1.intron1;Parent=g10751.t1
HiC_scaffold_2	AUGUSTUS	intron	34328651	34329613	1.0	+	.	ID=g10751.t3.intron1;Parent=g10751.t3
HiC_scaffold_2	gmst	intron	34328651	34329613	118.462789	+	0	ID=g10751.t4.intron1;Parent=g10751.t4
HiC_scaffold_2	AUGUSTUS	exon	34329614	34329729	.	+	.	ID=g10751.t1.exon2;Parent=g10751.t1
HiC_scaffold_2	AUGUSTUS	exon	34329614	34329729	.	+	.	ID=g10751.t3.exon2;Parent=g10751.t3
HiC_scaffold_2	AUGUSTUS	CDS	34329614	34329729	1.0	+	1	ID=g10751.t1.CDS2;Parent=g10751.t1
HiC_scaffold_2	AUGUSTUS	CDS	34329614	34329729	1.0	+	1	ID=g10751.t3.CDS2;Parent=g10751.t3
HiC_scaffold_2	gmst	CDS	34329614	34329729	118.462789	+	1	ID=g10751.t4.CDS2;Parent=g10751.t4
HiC_scaffold_2	gmst	exon	34329614	34329729	118.462789	+	1	ID=g10751.t4.exon2;Parent=g10751.t4
HiC_scaffold_2	gmst	CDS	34329614	34329729	253.130531	+	1	ID=g10751.t2.CDS2;Parent=g10751.t2
HiC_scaffold_2	gmst	exon	34329614	34329729	253.130531	+	1	ID=g10751.t2.exon2;Parent=g10751.t2
HiC_scaffold_2	AUGUSTUS	intron	34329730	34355460	1.0	+	.	ID=g10751.t1.intron2;Parent=g10751.t1
HiC_scaffold_2	AUGUSTUS	intron	34329730	34355460	1.0	+	.	ID=g10751.t3.intron2;Parent=g10751.t3
HiC_scaffold_2	gmst	intron	34329730	34355460	118.462789	+	0	ID=g10751.t4.intron2;Parent=g10751.t4
HiC_scaffold_2	gmst	intron	34329730	34355460	253.130531	+	0	ID=g10751.t2.intron2;Parent=g10751.t2
HiC_scaffold_2	AUGUSTUS	exon	34355461	34356562	.	+	.	ID=g10751.t1.exon3;Parent=g10751.t1
HiC_scaffold_2	AUGUSTUS	exon	34355461	34356562	.	+	.	ID=g10751.t3.exon3;Parent=g10751.t3
HiC_scaffold_2	AUGUSTUS	CDS	34355461	34356562	1.0	+	2	ID=g10751.t1.CDS3;Parent=g10751.t1
HiC_scaffold_2	AUGUSTUS	CDS	34355461	34356562	1.0	+	2	ID=g10751.t3.CDS3;Parent=g10751.t3
HiC_scaffold_2	gmst	CDS	34355461	34356562	118.462789	+	2	ID=g10751.t4.CDS3;Parent=g10751.t4
HiC_scaffold_2	gmst	exon	34355461	34356562	118.462789	+	2	ID=g10751.t4.exon3;Parent=g10751.t4
HiC_scaffold_2	gmst	CDS	34355461	34356562	253.130531	+	2	ID=g10751.t2.CDS3;Parent=g10751.t2
HiC_scaffold_2	gmst	exon	34355461	34356562	253.130531	+	2	ID=g10751.t2.exon3;Parent=g10751.t2
HiC_scaffold_2	gmst	intron	34356563	34358832	118.462789	+	0	ID=g10751.t4.intron3;Parent=g10751.t4
HiC_scaffold_2	AUGUSTUS	intron	34356563	34360166	1.0	+	.	ID=g10751.t1.intron3;Parent=g10751.t1
HiC_scaffold_2	AUGUSTUS	intron	34356563	34360166	1.0	+	.	ID=g10751.t3.intron3;Parent=g10751.t3
HiC_scaffold_2	gmst	intron	34356563	34360166	253.130531	+	0	ID=g10751.t2.intron3;Parent=g10751.t2
HiC_scaffold_2	gmst	CDS	34358833	34358868	118.462789	+	1	ID=g10751.t4.CDS4;Parent=g10751.t4
HiC_scaffold_2	gmst	exon	34358833	34358868	118.462789	+	1	ID=g10751.t4.exon4;Parent=g10751.t4
HiC_scaffold_2	gmst	intron	34358869	34360166	118.462789	+	0	ID=g10751.t4.intron4;Parent=g10751.t4
HiC_scaffold_2	AUGUSTUS	exon	34360167	34360227	.	+	.	ID=g10751.t1.exon4;Parent=g10751.t1
HiC_scaffold_2	AUGUSTUS	exon	34360167	34360227	.	+	.	ID=g10751.t3.exon4;Parent=g10751.t3
HiC_scaffold_2	AUGUSTUS	CDS	34360167	34360227	1.0	+	1	ID=g10751.t1.CDS4;Parent=g10751.t1
HiC_scaffold_2	AUGUSTUS	CDS	34360167	34360227	1.0	+	1	ID=g10751.t3.CDS4;Parent=g10751.t3
HiC_scaffold_2	gmst	CDS	34360167	34360227	118.462789	+	1	ID=g10751.t4.CDS5;Parent=g10751.t4
HiC_scaffold_2	gmst	exon	34360167	34360227	118.462789	+	1	ID=g10751.t4.exon5;Parent=g10751.t4
HiC_scaffold_2	gmst	CDS	34360167	34360227	253.130531	+	1	ID=g10751.t2.CDS4;Parent=g10751.t2
HiC_scaffold_2	gmst	exon	34360167	34360227	253.130531	+	1	ID=g10751.t2.exon4;Parent=g10751.t2
HiC_scaffold_2	AUGUSTUS	intron	34360228	34362954	1.0	+	.	ID=g10751.t1.intron4;Parent=g10751.t1
HiC_scaffold_2	AUGUSTUS	intron	34360228	34362954	1.0	+	.	ID=g10751.t3.intron4;Parent=g10751.t3
HiC_scaffold_2	gmst	intron	34360228	34362954	118.462789	+	0	ID=g10751.t4.intron5;Parent=g10751.t4
HiC_scaffold_2	gmst	intron	34360228	34362954	253.130531	+	0	ID=g10751.t2.intron4;Parent=g10751.t2
HiC_scaffold_2	AUGUSTUS	exon	34362955	34363075	.	+	.	ID=g10751.t3.exon5;Parent=g10751.t3
HiC_scaffold_2	AUGUSTUS	CDS	34362955	34363075	1.0	+	0	ID=g10751.t3.CDS5;Parent=g10751.t3
HiC_scaffold_2	AUGUSTUS	exon	34362955	34363162	.	+	.	ID=g10751.t1.exon5;Parent=g10751.t1
HiC_scaffold_2	AUGUSTUS	CDS	34362955	34363162	1.0	+	0	ID=g10751.t1.CDS5;Parent=g10751.t1
HiC_scaffold_2	gmst	CDS	34362955	34363162	118.462789	+	0	ID=g10751.t4.CDS6;Parent=g10751.t4
HiC_scaffold_2	gmst	exon	34362955	34363162	118.462789	+	0	ID=g10751.t4.exon6;Parent=g10751.t4
HiC_scaffold_2	gmst	CDS	34362955	34363162	253.130531	+	0	ID=g10751.t2.CDS5;Parent=g10751.t2
HiC_scaffold_2	gmst	exon	34362955	34363162	253.130531	+	0	ID=g10751.t2.exon5;Parent=g10751.t2
HiC_scaffold_2	AUGUSTUS	intron	34363076	34365899	1.0	+	.	ID=g10751.t3.intron5;Parent=g10751.t3
HiC_scaffold_2	AUGUSTUS	intron	34363163	34365899	1.0	+	.	ID=g10751.t1.intron5;Parent=g10751.t1
HiC_scaffold_2	gmst	intron	34363163	34365899	118.462789	+	0	ID=g10751.t4.intron6;Parent=g10751.t4
HiC_scaffold_2	gmst	intron	34363163	34365899	253.130531	+	0	ID=g10751.t2.intron5;Parent=g10751.t2
HiC_scaffold_2	AUGUSTUS	exon	34365900	34365952	.	+	.	ID=g10751.t1.exon6;Parent=g10751.t1
HiC_scaffold_2	AUGUSTUS	exon	34365900	34365952	.	+	.	ID=g10751.t3.exon6;Parent=g10751.t3
HiC_scaffold_2	AUGUSTUS	CDS	34365900	34365952	1.0	+	2	ID=g10751.t1.CDS6;Parent=g10751.t1
HiC_scaffold_2	AUGUSTUS	CDS	34365900	34365952	1.0	+	2	ID=g10751.t3.CDS6;Parent=g10751.t3
HiC_scaffold_2	gmst	CDS	34365900	34365952	118.462789	+	2	ID=g10751.t4.CDS7;Parent=g10751.t4
HiC_scaffold_2	gmst	exon	34365900	34365952	118.462789	+	2	ID=g10751.t4.exon7;Parent=g10751.t4
HiC_scaffold_2	gmst	CDS	34365900	34365952	253.130531	+	2	ID=g10751.t2.CDS6;Parent=g10751.t2
HiC_scaffold_2	gmst	exon	34365900	34365952	253.130531	+	2	ID=g10751.t2.exon6;Parent=g10751.t2
HiC_scaffold_2	AUGUSTUS	intron	34365953	34373975	1.0	+	.	ID=g10751.t1.intron6;Parent=g10751.t1
HiC_scaffold_2	AUGUSTUS	intron	34365953	34373975	1.0	+	.	ID=g10751.t3.intron6;Parent=g10751.t3
HiC_scaffold_2	gmst	intron	34365953	34373975	118.462789	+	0	ID=g10751.t4.intron7;Parent=g10751.t4
HiC_scaffold_2	gmst	intron	34365953	34373975	253.130531	+	0	ID=g10751.t2.intron6;Parent=g10751.t2
HiC_scaffold_2	AUGUSTUS	exon	34373976	34374101	.	+	.	ID=g10751.t1.exon7;Parent=g10751.t1
HiC_scaffold_2	AUGUSTUS	exon	34373976	34374101	.	+	.	ID=g10751.t3.exon7;Parent=g10751.t3
HiC_scaffold_2	AUGUSTUS	CDS	34373976	34374101	1.0	+	0	ID=g10751.t1.CDS7;Parent=g10751.t1
HiC_scaffold_2	AUGUSTUS	CDS	34373976	34374101	1.0	+	0	ID=g10751.t3.CDS7;Parent=g10751.t3
HiC_scaffold_2	gmst	CDS	34373976	34374101	118.462789	+	0	ID=g10751.t4.CDS8;Parent=g10751.t4
HiC_scaffold_2	gmst	exon	34373976	34374101	118.462789	+	0	ID=g10751.t4.exon8;Parent=g10751.t4
HiC_scaffold_2	gmst	CDS	34373976	34374101	253.130531	+	0	ID=g10751.t2.CDS7;Parent=g10751.t2
HiC_scaffold_2	gmst	exon	34373976	34374101	253.130531	+	0	ID=g10751.t2.exon7;Parent=g10751.t2
HiC_scaffold_2	AUGUSTUS	intron	34374102	34375669	1.0	+	.	ID=g10751.t1.intron7;Parent=g10751.t1
HiC_scaffold_2	AUGUSTUS	intron	34374102	34375669	1.0	+	.	ID=g10751.t3.intron7;Parent=g10751.t3
HiC_scaffold_2	gmst	intron	34374102	34375669	118.462789	+	0	ID=g10751.t4.intron8;Parent=g10751.t4
HiC_scaffold_2	gmst	intron	34374102	34375669	253.130531	+	0	ID=g10751.t2.intron7;Parent=g10751.t2
HiC_scaffold_2	AUGUSTUS	exon	34375670	34375746	.	+	.	ID=g10751.t1.exon8;Parent=g10751.t1
HiC_scaffold_2	AUGUSTUS	exon	34375670	34375746	.	+	.	ID=g10751.t3.exon8;Parent=g10751.t3
HiC_scaffold_2	AUGUSTUS	CDS	34375670	34375746	1.0	+	0	ID=g10751.t1.CDS8;Parent=g10751.t1
HiC_scaffold_2	AUGUSTUS	CDS	34375670	34375746	1.0	+	0	ID=g10751.t3.CDS8;Parent=g10751.t3
HiC_scaffold_2	gmst	CDS	34375670	34375746	118.462789	+	0	ID=g10751.t4.CDS9;Parent=g10751.t4
HiC_scaffold_2	gmst	exon	34375670	34375746	118.462789	+	0	ID=g10751.t4.exon9;Parent=g10751.t4
HiC_scaffold_2	gmst	CDS	34375670	34375746	253.130531	+	0	ID=g10751.t2.CDS8;Parent=g10751.t2
HiC_scaffold_2	gmst	exon	34375670	34375746	253.130531	+	0	ID=g10751.t2.exon8;Parent=g10751.t2
HiC_scaffold_2	AUGUSTUS	intron	34375747	34377137	1.0	+	.	ID=g10751.t1.intron8;Parent=g10751.t1
HiC_scaffold_2	AUGUSTUS	intron	34375747	34377137	1.0	+	.	ID=g10751.t3.intron8;Parent=g10751.t3
HiC_scaffold_2	gmst	intron	34375747	34377137	118.462789	+	0	ID=g10751.t4.intron9;Parent=g10751.t4
HiC_scaffold_2	gmst	intron	34375747	34377137	253.130531	+	0	ID=g10751.t2.intron8;Parent=g10751.t2
HiC_scaffold_2	AUGUSTUS	exon	34377138	34377181	.	+	.	ID=g10751.t1.exon9;Parent=g10751.t1
HiC_scaffold_2	AUGUSTUS	exon	34377138	34377181	.	+	.	ID=g10751.t3.exon9;Parent=g10751.t3
HiC_scaffold_2	AUGUSTUS	CDS	34377138	34377181	1.0	+	1	ID=g10751.t1.CDS9;Parent=g10751.t1
HiC_scaffold_2	AUGUSTUS	CDS	34377138	34377181	1.0	+	1	ID=g10751.t3.CDS9;Parent=g10751.t3
HiC_scaffold_2	gmst	CDS	34377138	34377181	118.462789	+	1	ID=g10751.t4.CDS10;Parent=g10751.t4
HiC_scaffold_2	gmst	exon	34377138	34377181	118.462789	+	1	ID=g10751.t4.exon10;Parent=g10751.t4
HiC_scaffold_2	gmst	CDS	34377138	34377181	253.130531	+	1	ID=g10751.t2.CDS9;Parent=g10751.t2
HiC_scaffold_2	gmst	exon	34377138	34377181	253.130531	+	1	ID=g10751.t2.exon9;Parent=g10751.t2
HiC_scaffold_2	AUGUSTUS	intron	34377182	34378961	1.0	+	.	ID=g10751.t1.intron9;Parent=g10751.t1
HiC_scaffold_2	AUGUSTUS	intron	34377182	34378961	1.0	+	.	ID=g10751.t3.intron9;Parent=g10751.t3
HiC_scaffold_2	gmst	intron	34377182	34378961	118.462789	+	0	ID=g10751.t4.intron10;Parent=g10751.t4
HiC_scaffold_2	gmst	intron	34377182	34378961	253.130531	+	0	ID=g10751.t2.intron9;Parent=g10751.t2
HiC_scaffold_2	AUGUSTUS	exon	34378962	34379122	.	+	.	ID=g10751.t1.exon10;Parent=g10751.t1
HiC_scaffold_2	AUGUSTUS	exon	34378962	34379122	.	+	.	ID=g10751.t3.exon10;Parent=g10751.t3
HiC_scaffold_2	AUGUSTUS	CDS	34378962	34379122	1.0	+	2	ID=g10751.t1.CDS10;Parent=g10751.t1
HiC_scaffold_2	AUGUSTUS	CDS	34378962	34379122	1.0	+	2	ID=g10751.t3.CDS10;Parent=g10751.t3
HiC_scaffold_2	gmst	CDS	34378962	34379122	118.462789	+	2	ID=g10751.t4.CDS11;Parent=g10751.t4
HiC_scaffold_2	gmst	exon	34378962	34379122	118.462789	+	2	ID=g10751.t4.exon11;Parent=g10751.t4
HiC_scaffold_2	gmst	CDS	34378962	34379122	253.130531	+	2	ID=g10751.t2.CDS10;Parent=g10751.t2
HiC_scaffold_2	gmst	exon	34378962	34379122	253.130531	+	2	ID=g10751.t2.exon10;Parent=g10751.t2
HiC_scaffold_2	AUGUSTUS	intron	34379123	34380085	1.0	+	.	ID=g10751.t1.intron10;Parent=g10751.t1
HiC_scaffold_2	AUGUSTUS	intron	34379123	34380085	1.0	+	.	ID=g10751.t3.intron10;Parent=g10751.t3
HiC_scaffold_2	gmst	intron	34379123	34380085	118.462789	+	0	ID=g10751.t4.intron11;Parent=g10751.t4
HiC_scaffold_2	gmst	intron	34379123	34380085	253.130531	+	0	ID=g10751.t2.intron10;Parent=g10751.t2
HiC_scaffold_2	AUGUSTUS	exon	34380086	34380192	.	+	.	ID=g10751.t1.exon11;Parent=g10751.t1
HiC_scaffold_2	AUGUSTUS	exon	34380086	34380192	.	+	.	ID=g10751.t3.exon11;Parent=g10751.t3
HiC_scaffold_2	AUGUSTUS	CDS	34380086	34380192	1.0	+	0	ID=g10751.t1.CDS11;Parent=g10751.t1
HiC_scaffold_2	AUGUSTUS	CDS	34380086	34380192	1.0	+	0	ID=g10751.t3.CDS11;Parent=g10751.t3
HiC_scaffold_2	gmst	CDS	34380086	34380192	118.462789	+	0	ID=g10751.t4.CDS12;Parent=g10751.t4
HiC_scaffold_2	gmst	exon	34380086	34380192	118.462789	+	0	ID=g10751.t4.exon12;Parent=g10751.t4
HiC_scaffold_2	gmst	CDS	34380086	34380192	253.130531	+	0	ID=g10751.t2.CDS11;Parent=g10751.t2
HiC_scaffold_2	gmst	exon	34380086	34380192	253.130531	+	0	ID=g10751.t2.exon11;Parent=g10751.t2
HiC_scaffold_2	AUGUSTUS	intron	34380193	34382731	1.0	+	.	ID=g10751.t1.intron11;Parent=g10751.t1
HiC_scaffold_2	AUGUSTUS	intron	34380193	34382731	1.0	+	.	ID=g10751.t3.intron11;Parent=g10751.t3
HiC_scaffold_2	gmst	intron	34380193	34382731	118.462789	+	0	ID=g10751.t4.intron12;Parent=g10751.t4
HiC_scaffold_2	gmst	intron	34380193	34382731	253.130531	+	0	ID=g10751.t2.intron11;Parent=g10751.t2
HiC_scaffold_2	AUGUSTUS	exon	34382732	34382852	.	+	.	ID=g10751.t1.exon12;Parent=g10751.t1
HiC_scaffold_2	AUGUSTUS	exon	34382732	34382852	.	+	.	ID=g10751.t3.exon12;Parent=g10751.t3
HiC_scaffold_2	AUGUSTUS	CDS	34382732	34382852	1.0	+	1	ID=g10751.t1.CDS12;Parent=g10751.t1
HiC_scaffold_2	AUGUSTUS	CDS	34382732	34382852	1.0	+	1	ID=g10751.t3.CDS12;Parent=g10751.t3
HiC_scaffold_2	gmst	CDS	34382732	34382852	118.462789	+	1	ID=g10751.t4.CDS13;Parent=g10751.t4
HiC_scaffold_2	gmst	exon	34382732	34382852	118.462789	+	1	ID=g10751.t4.exon13;Parent=g10751.t4
HiC_scaffold_2	gmst	CDS	34382732	34382852	253.130531	+	1	ID=g10751.t2.CDS12;Parent=g10751.t2
HiC_scaffold_2	gmst	exon	34382732	34382852	253.130531	+	1	ID=g10751.t2.exon12;Parent=g10751.t2
HiC_scaffold_2	AUGUSTUS	intron	34382853	34383928	1.0	+	.	ID=g10751.t1.intron12;Parent=g10751.t1
HiC_scaffold_2	AUGUSTUS	intron	34382853	34383928	1.0	+	.	ID=g10751.t3.intron12;Parent=g10751.t3
HiC_scaffold_2	gmst	intron	34382853	34383928	118.462789	+	0	ID=g10751.t4.intron13;Parent=g10751.t4
HiC_scaffold_2	gmst	intron	34382853	34383928	253.130531	+	0	ID=g10751.t2.intron12;Parent=g10751.t2
HiC_scaffold_2	AUGUSTUS	exon	34383929	34383997	.	+	.	ID=g10751.t1.exon13;Parent=g10751.t1
HiC_scaffold_2	AUGUSTUS	exon	34383929	34383997	.	+	.	ID=g10751.t3.exon13;Parent=g10751.t3
HiC_scaffold_2	AUGUSTUS	CDS	34383929	34383997	1.0	+	0	ID=g10751.t1.CDS13;Parent=g10751.t1
HiC_scaffold_2	AUGUSTUS	CDS	34383929	34383997	1.0	+	0	ID=g10751.t3.CDS13;Parent=g10751.t3
HiC_scaffold_2	gmst	CDS	34383929	34383997	118.462789	+	0	ID=g10751.t4.CDS14;Parent=g10751.t4
HiC_scaffold_2	gmst	exon	34383929	34383997	118.462789	+	0	ID=g10751.t4.exon14;Parent=g10751.t4
HiC_scaffold_2	gmst	CDS	34383929	34383997	253.130531	+	0	ID=g10751.t2.CDS13;Parent=g10751.t2
HiC_scaffold_2	gmst	exon	34383929	34383997	253.130531	+	0	ID=g10751.t2.exon13;Parent=g10751.t2
HiC_scaffold_2	AUGUSTUS	stop_codon	34383995	34383997	.	+	0	ID=g10751.t1.stop1;Parent=g10751.t1
HiC_scaffold_2	AUGUSTUS	stop_codon	34383995	34383997	.	+	0	ID=g10751.t3.stop1;Parent=g10751.t3
HiC_scaffold_2	gmst	stop_codon	34383995	34383997	118.462789	+	0	ID=g10751.t4.stop1;Parent=g10751.t4
HiC_scaffold_2	gmst	stop_codon	34383995	34383997	253.130531	+	0	ID=g10751.t2.stop1;Parent=g10751.t2
HiC_scaffold_2	AUGUSTUS	start_codon	34441656	34441658	.	+	0	ID=g10752.t1.start1;Parent=g10752.t1
HiC_scaffold_2	AUGUSTUS	exon	34441656	34441796	.	+	.	ID=g10752.t1.exon1;Parent=g10752.t1
HiC_scaffold_2	AUGUSTUS	CDS	34441656	34441796	1.0	+	0	ID=g10752.t1.CDS1;Parent=g10752.t1
HiC_scaffold_2	AUGUSTUS	gene	34441656	34485114	.	+	.	ID=g10752
HiC_scaffold_2	AUGUSTUS	mRNA	34441656	34485114	.	+	.	ID=g10752.t1;Parent=g10752;em_target=9668.ENSMPUP00000009546;em_score=896.5;em_evalue=8.1e-274;em_tcov=.;em_OGs=28KM6@1|root,2QT2K@2759|Eukaryota,38FI2@33154|Opisthokonta,3CNIC@33208|Metazoa,3E4PD@33213|Bilateria,48R9H@7711|Chordata,49MYD@7742|Vertebrata,3JNN7@40674|Mammalia,3EFXK@33554|Carnivora;em_COG_cat=T;em_desc=Pleckstrin homology domain containing;em_max_annot_lvl=33208|Metazoa;em_PFAMs=PH;em_Preferred_name=PLEKHA2
HiC_scaffold_2	AUGUSTUS	intron	34441797	34455182	1.0	+	.	ID=g10752.t1.intron1;Parent=g10752.t1
HiC_scaffold_2	AUGUSTUS	exon	34455183	34455239	.	+	.	ID=g10752.t1.exon2;Parent=g10752.t1
HiC_scaffold_2	AUGUSTUS	CDS	34455183	34455239	1.0	+	0	ID=g10752.t1.CDS2;Parent=g10752.t1
HiC_scaffold_2	AUGUSTUS	intron	34455240	34460552	1.0	+	.	ID=g10752.t1.intron2;Parent=g10752.t1
HiC_scaffold_2	GeneMark.hmm3	start_codon	34458840	34458842	.	+	0	ID=g10752.t2.start1;Parent=g10752.t2
HiC_scaffold_2	GeneMark.hmm3	CDS	34458840	34458953	.	+	0	ID=g10752.t2.CDS1;Parent=g10752.t2
HiC_scaffold_2	GeneMark.hmm3	exon	34458840	34458953	.	+	0	ID=g10752.t2.exon1;Parent=g10752.t2
HiC_scaffold_2	GeneMark.hmm3	mRNA	34458840	34485114	.	+	.	ID=g10752.t2;Parent=g10752;em_target=9668.ENSMPUP00000009546;em_score=765.8;em_evalue=3.1e-234;em_tcov=.;em_OGs=28KM6@1|root,2QT2K@2759|Eukaryota,38FI2@33154|Opisthokonta,3CNIC@33208|Metazoa,3E4PD@33213|Bilateria,48R9H@7711|Chordata,49MYD@7742|Vertebrata,3JNN7@40674|Mammalia,3EFXK@33554|Carnivora;em_COG_cat=T;em_desc=Pleckstrin homology domain containing;em_max_annot_lvl=33208|Metazoa;em_PFAMs=PH;em_Preferred_name=PLEKHA2
HiC_scaffold_2	GeneMark.hmm3	intron	34458954	34460552	.	+	0	ID=g10752.t2.intron1;Parent=g10752.t2
HiC_scaffold_2	AUGUSTUS	exon	34460553	34460601	.	+	.	ID=g10752.t1.exon3;Parent=g10752.t1
HiC_scaffold_2	GeneMark.hmm3	CDS	34460553	34460601	.	+	0	ID=g10752.t2.CDS2;Parent=g10752.t2
HiC_scaffold_2	GeneMark.hmm3	exon	34460553	34460601	.	+	0	ID=g10752.t2.exon2;Parent=g10752.t2
HiC_scaffold_2	AUGUSTUS	CDS	34460553	34460601	1.0	+	0	ID=g10752.t1.CDS3;Parent=g10752.t1
HiC_scaffold_2	GeneMark.hmm3	intron	34460602	34462041	.	+	1	ID=g10752.t2.intron2;Parent=g10752.t2
HiC_scaffold_2	AUGUSTUS	intron	34460602	34462041	1.0	+	.	ID=g10752.t1.intron3;Parent=g10752.t1
HiC_scaffold_2	AUGUSTUS	exon	34462042	34462139	.	+	.	ID=g10752.t1.exon4;Parent=g10752.t1
HiC_scaffold_2	GeneMark.hmm3	CDS	34462042	34462139	.	+	2	ID=g10752.t2.CDS3;Parent=g10752.t2
HiC_scaffold_2	GeneMark.hmm3	exon	34462042	34462139	.	+	2	ID=g10752.t2.exon3;Parent=g10752.t2
HiC_scaffold_2	AUGUSTUS	CDS	34462042	34462139	1.0	+	2	ID=g10752.t1.CDS4;Parent=g10752.t1
HiC_scaffold_2	GeneMark.hmm3	intron	34462140	34469231	.	+	0	ID=g10752.t2.intron3;Parent=g10752.t2
HiC_scaffold_2	AUGUSTUS	intron	34462140	34469231	1.0	+	.	ID=g10752.t1.intron4;Parent=g10752.t1
HiC_scaffold_2	AUGUSTUS	exon	34469232	34469372	.	+	.	ID=g10752.t1.exon5;Parent=g10752.t1
HiC_scaffold_2	GeneMark.hmm3	CDS	34469232	34469372	.	+	0	ID=g10752.t2.CDS4;Parent=g10752.t2
HiC_scaffold_2	GeneMark.hmm3	exon	34469232	34469372	.	+	0	ID=g10752.t2.exon4;Parent=g10752.t2
HiC_scaffold_2	AUGUSTUS	CDS	34469232	34469372	1.0	+	0	ID=g10752.t1.CDS5;Parent=g10752.t1
HiC_scaffold_2	GeneMark.hmm3	intron	34469373	34469904	.	+	0	ID=g10752.t2.intron4;Parent=g10752.t2
HiC_scaffold_2	AUGUSTUS	intron	34469373	34469904	1.0	+	.	ID=g10752.t1.intron5;Parent=g10752.t1
HiC_scaffold_2	AUGUSTUS	exon	34469905	34469992	.	+	.	ID=g10752.t1.exon6;Parent=g10752.t1
HiC_scaffold_2	AUGUSTUS	CDS	34469905	34469992	0.54	+	0	ID=g10752.t1.CDS6;Parent=g10752.t1
HiC_scaffold_2	GeneMark.hmm3	CDS	34469905	34469994	.	+	0	ID=g10752.t2.CDS5;Parent=g10752.t2
HiC_scaffold_2	GeneMark.hmm3	exon	34469905	34469994	.	+	0	ID=g10752.t2.exon5;Parent=g10752.t2
HiC_scaffold_2	AUGUSTUS	intron	34469993	34470044	0.54	+	.	ID=g10752.t1.intron6;Parent=g10752.t1
HiC_scaffold_2	GeneMark.hmm3	intron	34469995	34470022	.	+	0	ID=g10752.t2.intron5;Parent=g10752.t2
HiC_scaffold_2	GeneMark.hmm3	CDS	34470023	34470052	.	+	0	ID=g10752.t2.CDS6;Parent=g10752.t2
HiC_scaffold_2	GeneMark.hmm3	exon	34470023	34470052	.	+	0	ID=g10752.t2.exon6;Parent=g10752.t2
HiC_scaffold_2	AUGUSTUS	exon	34470045	34470052	.	+	.	ID=g10752.t1.exon7;Parent=g10752.t1
HiC_scaffold_2	AUGUSTUS	CDS	34470045	34470052	0.55	+	2	ID=g10752.t1.CDS7;Parent=g10752.t1
HiC_scaffold_2	GeneMark.hmm3	intron	34470053	34470392	.	+	0	ID=g10752.t2.intron6;Parent=g10752.t2
HiC_scaffold_2	AUGUSTUS	intron	34470053	34470392	1.0	+	.	ID=g10752.t1.intron7;Parent=g10752.t1
HiC_scaffold_2	AUGUSTUS	exon	34470393	34470461	.	+	.	ID=g10752.t1.exon8;Parent=g10752.t1
HiC_scaffold_2	GeneMark.hmm3	CDS	34470393	34470461	.	+	0	ID=g10752.t2.CDS7;Parent=g10752.t2
HiC_scaffold_2	GeneMark.hmm3	exon	34470393	34470461	.	+	0	ID=g10752.t2.exon7;Parent=g10752.t2
HiC_scaffold_2	AUGUSTUS	CDS	34470393	34470461	1.0	+	0	ID=g10752.t1.CDS8;Parent=g10752.t1
HiC_scaffold_2	GeneMark.hmm3	intron	34470462	34470867	.	+	0	ID=g10752.t2.intron7;Parent=g10752.t2
HiC_scaffold_2	AUGUSTUS	intron	34470462	34470867	1.0	+	.	ID=g10752.t1.intron8;Parent=g10752.t1
HiC_scaffold_2	AUGUSTUS	exon	34470868	34470938	.	+	.	ID=g10752.t1.exon9;Parent=g10752.t1
HiC_scaffold_2	GeneMark.hmm3	CDS	34470868	34470938	.	+	0	ID=g10752.t2.CDS8;Parent=g10752.t2
HiC_scaffold_2	GeneMark.hmm3	exon	34470868	34470938	.	+	0	ID=g10752.t2.exon8;Parent=g10752.t2
HiC_scaffold_2	AUGUSTUS	CDS	34470868	34470938	1.0	+	0	ID=g10752.t1.CDS9;Parent=g10752.t1
HiC_scaffold_2	GeneMark.hmm3	intron	34470939	34475136	.	+	2	ID=g10752.t2.intron8;Parent=g10752.t2
HiC_scaffold_2	AUGUSTUS	intron	34470939	34475136	1.0	+	.	ID=g10752.t1.intron9;Parent=g10752.t1
HiC_scaffold_2	AUGUSTUS	exon	34475137	34475200	.	+	.	ID=g10752.t1.exon10;Parent=g10752.t1
HiC_scaffold_2	GeneMark.hmm3	CDS	34475137	34475200	.	+	1	ID=g10752.t2.CDS9;Parent=g10752.t2
HiC_scaffold_2	GeneMark.hmm3	exon	34475137	34475200	.	+	1	ID=g10752.t2.exon9;Parent=g10752.t2
HiC_scaffold_2	AUGUSTUS	CDS	34475137	34475200	1.0	+	1	ID=g10752.t1.CDS10;Parent=g10752.t1
HiC_scaffold_2	GeneMark.hmm3	intron	34475201	34484254	.	+	0	ID=g10752.t2.intron9;Parent=g10752.t2
HiC_scaffold_2	AUGUSTUS	intron	34475201	34484254	1.0	+	.	ID=g10752.t1.intron10;Parent=g10752.t1
HiC_scaffold_2	AUGUSTUS	exon	34484255	34484332	.	+	.	ID=g10752.t1.exon11;Parent=g10752.t1
HiC_scaffold_2	GeneMark.hmm3	CDS	34484255	34484332	.	+	0	ID=g10752.t2.CDS10;Parent=g10752.t2
HiC_scaffold_2	GeneMark.hmm3	exon	34484255	34484332	.	+	0	ID=g10752.t2.exon10;Parent=g10752.t2
HiC_scaffold_2	AUGUSTUS	CDS	34484255	34484332	1.0	+	0	ID=g10752.t1.CDS11;Parent=g10752.t1
HiC_scaffold_2	GeneMark.hmm3	intron	34484333	34484751	.	+	0	ID=g10752.t2.intron10;Parent=g10752.t2
HiC_scaffold_2	AUGUSTUS	intron	34484333	34484751	1.0	+	.	ID=g10752.t1.intron11;Parent=g10752.t1
HiC_scaffold_2	AUGUSTUS	exon	34484752	34485114	.	+	.	ID=g10752.t1.exon12;Parent=g10752.t1
HiC_scaffold_2	GeneMark.hmm3	CDS	34484752	34485114	.	+	0	ID=g10752.t2.CDS11;Parent=g10752.t2
HiC_scaffold_2	GeneMark.hmm3	exon	34484752	34485114	.	+	0	ID=g10752.t2.exon11;Parent=g10752.t2
HiC_scaffold_2	AUGUSTUS	CDS	34484752	34485114	1.0	+	0	ID=g10752.t1.CDS12;Parent=g10752.t1
HiC_scaffold_2	AUGUSTUS	stop_codon	34485112	34485114	.	+	0	ID=g10752.t1.stop1;Parent=g10752.t1
HiC_scaffold_2	GeneMark.hmm3	stop_codon	34485112	34485114	.	+	0	ID=g10752.t2.stop1;Parent=g10752.t2
HiC_scaffold_2	AUGUSTUS	start_codon	34489000	34489002	.	+	0	ID=g10753.t1.start1;Parent=g10753.t1
HiC_scaffold_2	AUGUSTUS	exon	34489000	34489480	.	+	.	ID=g10753.t1.exon1;Parent=g10753.t1
HiC_scaffold_2	AUGUSTUS	CDS	34489000	34489480	1.0	+	0	ID=g10753.t1.CDS1;Parent=g10753.t1
HiC_scaffold_2	AUGUSTUS	gene	34489000	34497897	.	+	.	ID=g10753
HiC_scaffold_2	AUGUSTUS	mRNA	34489000	34497897	1.0	+	.	ID=g10753.t1;Parent=g10753;em_target=43179.ENSSTOP00000013462;em_score=946.9;em_evalue=4.4e-288;em_tcov=.;em_OGs=COG0265@1|root,2RMZV@2759|Eukaryota,39WIH@33154|Opisthokonta,3BJSX@33208|Metazoa,3CWRK@33213|Bilateria,48S9M@7711|Chordata,491C0@7742|Vertebrata,3J49H@40674|Mammalia,35CVX@314146|Euarchontoglires,4PSS8@9989|Rodentia;em_COG_cat=O;em_desc=insulin-like growth factor binding;em_max_annot_lvl=33208|Metazoa;em_Preferred_name=HTRA4;em_KEGG_ko=ko:K08786;em_BRITE=ko00000,ko01000,ko01002,ko03110;em_PFAMs=IGFBP,Kazal_2,PDZ,PDZ_2,Trypsin_2;em_GOs=GO:0003674,GO:0003824,GO:0004175,GO:0006508,GO:0006807,GO:0008150,GO:0008152,GO:0008233,GO:0009966,GO:0009968,GO:0010646,GO:0010648,GO:0016787,GO:0017015,GO:0019538,GO:0023051,GO:0023057,GO:0030512,GO:0043170,GO:0044238,GO:0048519,GO:0048523,GO:0048583,GO:0048585,GO:0050789,GO:0050794,GO:0065007,GO:0070011,GO:0071704,GO:0090092,GO:0090101,GO:0090287,GO:0090288,GO:0140096,GO:1901564,GO:1903844,GO:1903845
HiC_scaffold_2	AUGUSTUS	intron	34489481	34489896	1.0	+	.	ID=g10753.t1.intron1;Parent=g10753.t1
HiC_scaffold_2	AUGUSTUS	exon	34489897	34489996	.	+	.	ID=g10753.t1.exon2;Parent=g10753.t1
HiC_scaffold_2	AUGUSTUS	CDS	34489897	34489996	1.0	+	2	ID=g10753.t1.CDS2;Parent=g10753.t1
HiC_scaffold_2	AUGUSTUS	intron	34489997	34490753	1.0	+	.	ID=g10753.t1.intron2;Parent=g10753.t1
HiC_scaffold_2	AUGUSTUS	exon	34490754	34490958	.	+	.	ID=g10753.t1.exon3;Parent=g10753.t1
HiC_scaffold_2	AUGUSTUS	CDS	34490754	34490958	1.0	+	1	ID=g10753.t1.CDS3;Parent=g10753.t1
HiC_scaffold_2	AUGUSTUS	intron	34490959	34492248	1.0	+	.	ID=g10753.t1.intron3;Parent=g10753.t1
HiC_scaffold_2	AUGUSTUS	exon	34492249	34492443	.	+	.	ID=g10753.t1.exon4;Parent=g10753.t1
HiC_scaffold_2	AUGUSTUS	CDS	34492249	34492443	1.0	+	0	ID=g10753.t1.CDS4;Parent=g10753.t1
HiC_scaffold_2	AUGUSTUS	intron	34492444	34492875	1.0	+	.	ID=g10753.t1.intron4;Parent=g10753.t1
HiC_scaffold_2	AUGUSTUS	exon	34492876	34492908	.	+	.	ID=g10753.t1.exon5;Parent=g10753.t1
HiC_scaffold_2	AUGUSTUS	CDS	34492876	34492908	1.0	+	0	ID=g10753.t1.CDS5;Parent=g10753.t1
HiC_scaffold_2	AUGUSTUS	intron	34492909	34494617	1.0	+	.	ID=g10753.t1.intron5;Parent=g10753.t1
HiC_scaffold_2	AUGUSTUS	exon	34494618	34494732	.	+	.	ID=g10753.t1.exon6;Parent=g10753.t1
HiC_scaffold_2	AUGUSTUS	CDS	34494618	34494732	1.0	+	0	ID=g10753.t1.CDS6;Parent=g10753.t1
HiC_scaffold_2	AUGUSTUS	intron	34494733	34495092	1.0	+	.	ID=g10753.t1.intron6;Parent=g10753.t1
HiC_scaffold_2	AUGUSTUS	exon	34495093	34495150	.	+	.	ID=g10753.t1.exon7;Parent=g10753.t1
HiC_scaffold_2	AUGUSTUS	CDS	34495093	34495150	1.0	+	2	ID=g10753.t1.CDS7;Parent=g10753.t1
HiC_scaffold_2	AUGUSTUS	intron	34495151	34495570	1.0	+	.	ID=g10753.t1.intron7;Parent=g10753.t1
HiC_scaffold_2	AUGUSTUS	exon	34495571	34495666	.	+	.	ID=g10753.t1.exon8;Parent=g10753.t1
HiC_scaffold_2	AUGUSTUS	CDS	34495571	34495666	1.0	+	1	ID=g10753.t1.CDS8;Parent=g10753.t1
HiC_scaffold_2	AUGUSTUS	intron	34495667	34497731	1.0	+	.	ID=g10753.t1.intron8;Parent=g10753.t1
HiC_scaffold_2	AUGUSTUS	exon	34497732	34497897	.	+	.	ID=g10753.t1.exon9;Parent=g10753.t1
HiC_scaffold_2	AUGUSTUS	CDS	34497732	34497897	1.0	+	1	ID=g10753.t1.CDS9;Parent=g10753.t1
HiC_scaffold_2	AUGUSTUS	stop_codon	34497895	34497897	.	+	0	ID=g10753.t1.stop1;Parent=g10753.t1
HiC_scaffold_2	AUGUSTUS	stop_codon	34500462	34500464	.	-	0	ID=g10754.t1.stop1;Parent=g10754.t1
HiC_scaffold_2	AUGUSTUS	exon	34500462	34500675	.	-	.	ID=g10754.t1.exon1;Parent=g10754.t1
HiC_scaffold_2	AUGUSTUS	CDS	34500462	34500675	1.0	-	1	ID=g10754.t1.CDS1;Parent=g10754.t1
HiC_scaffold_2	AUGUSTUS	gene	34500462	34505175	.	-	.	ID=g10754
HiC_scaffold_2	AUGUSTUS	mRNA	34500462	34505175	1.0	-	.	ID=g10754.t1;Parent=g10754;em_target=9668.ENSMPUP00000009536;em_score=501.5;em_evalue=1.2e-153;em_tcov=.;em_OGs=KOG4272@1|root,KOG4272@2759|Eukaryota,39SJD@33154|Opisthokonta,3BI1D@33208|Metazoa,3CXIF@33213|Bilateria,4817C@7711|Chordata,496TE@7742|Vertebrata,3J6A3@40674|Mammalia,3ENNF@33554|Carnivora;em_COG_cat=S;em_desc=TM2 domain containing 2;em_max_annot_lvl=33208|Metazoa;em_Preferred_name=TM2D2;em_PFAMs=TM2;em_GOs=;em_KEGG_ko=ko:K09488;em_BRITE=ko00000,ko03110
HiC_scaffold_2	AUGUSTUS	intron	34500676	34501851	1.0	-	.	ID=g10754.t1.intron1;Parent=g10754.t1
HiC_scaffold_2	AUGUSTUS	exon	34501852	34501967	.	-	.	ID=g10754.t1.exon2;Parent=g10754.t1
HiC_scaffold_2	AUGUSTUS	CDS	34501852	34501967	1.0	-	0	ID=g10754.t1.CDS2;Parent=g10754.t1
HiC_scaffold_2	AUGUSTUS	intron	34501968	34504061	1.0	-	.	ID=g10754.t1.intron2;Parent=g10754.t1
HiC_scaffold_2	AUGUSTUS	exon	34504062	34504149	.	-	.	ID=g10754.t1.exon3;Parent=g10754.t1
HiC_scaffold_2	AUGUSTUS	CDS	34504062	34504149	1.0	-	1	ID=g10754.t1.CDS3;Parent=g10754.t1
HiC_scaffold_2	AUGUSTUS	intron	34504150	34504948	1.0	-	.	ID=g10754.t1.intron3;Parent=g10754.t1
HiC_scaffold_2	AUGUSTUS	exon	34504949	34505175	.	-	.	ID=g10754.t1.exon4;Parent=g10754.t1
HiC_scaffold_2	AUGUSTUS	CDS	34504949	34505175	1.0	-	0	ID=g10754.t1.CDS4;Parent=g10754.t1
HiC_scaffold_2	AUGUSTUS	start_codon	34505173	34505175	.	-	0	ID=g10754.t1.start1;Parent=g10754.t1
HiC_scaffold_2	AUGUSTUS	start_codon	34505803	34505805	.	+	0	ID=g10755.t1.start1;Parent=g10755.t1
HiC_scaffold_2	AUGUSTUS	exon	34505803	34505899	.	+	.	ID=g10755.t1.exon1;Parent=g10755.t1
HiC_scaffold_2	AUGUSTUS	CDS	34505803	34505899	1.0	+	0	ID=g10755.t1.CDS1;Parent=g10755.t1
HiC_scaffold_2	AUGUSTUS	gene	34505803	34651512	.	+	.	ID=g10755
HiC_scaffold_2	AUGUSTUS	mRNA	34505803	34651512	1.0	+	.	ID=g10755.t1;Parent=g10755;em_target=29073.XP_008684842.1;em_score=1921.2;em_evalue=0.0;em_tcov=.;em_OGs=KOG3607@1|root,KOG3607@2759|Eukaryota,38B6W@33154|Opisthokonta,3B9I0@33208|Metazoa,3CU5P@33213|Bilateria,480E4@7711|Chordata,48Z63@7742|Vertebrata,3JBVX@40674|Mammalia,3EQ4F@33554|Carnivora;em_COG_cat=O;em_desc=ADAM metallopeptidase domain 9;em_max_annot_lvl=33208|Metazoa;em_Preferred_name=ADAM9;em_KEGG_ko=ko:K06834,ko:K06835,ko:K06836,ko:K08608,ko:K08616;em_BRITE=ko00000,ko01000,ko01002,ko04516;em_PFAMs=ADAM_CR,Disintegrin,Pep_M12B_propep,Reprolysin;em_GOs=GO:0000186,GO:0000302,GO:0001775,GO:0001932,GO:0001934,GO:0002237,GO:0002274,GO:0002376,GO:0002791,GO:0002793,GO:0003674,GO:0003824,GO:0004175,GO:0004222,GO:0005080,GO:0005102,GO:0005178,GO:0005488,GO:0005515,GO:0005518,GO:0005575,GO:0005576,GO:0005615,GO:0005622,GO:0005623,GO:0005737,GO:0005886,GO:0006508,GO:0006509,GO:0006807,GO:0006928,GO:0006950,GO:0006979,GO:0007154,GO:0007155,GO:0007160,GO:0007165,GO:0007166,GO:0007167,GO:0007178,GO:0007179,GO:0007229,GO:0007275,GO:0008150,GO:0008152,GO:0008233,GO:0008237,GO:0008544,GO:0009605,GO:0009607,GO:0009617,GO:0009636,GO:0009719,GO:0009725,GO:0009888,GO:0009893,GO:0009894,GO:0009896,GO:0009897,GO:0009913,GO:0009966,GO:0009967,GO:0009986,GO:0009987,GO:0010033,GO:0010035,GO:0010038,GO:0010042,GO:0010562,GO:0010604,GO:0010632,GO:0010634,GO:0010646,GO:0010647,GO:0014070,GO:0016020,GO:0016323,GO:0016477,GO:0016787,GO:0017124,GO:0019220,GO:0019222,GO:0019538,GO:0019899,GO:0019900,GO:0019901,GO:0019904,GO:0022603,GO:0022610,GO:0023051,GO:0023052,GO:0023056,GO:0030154,GO:0030155,GO:0030162,GO:0030216,GO:0030334,GO:0030335,GO:0030855,GO:0031224,GO:0031226,GO:0031233,GO:0031323,GO:0031325,GO:0031329,GO:0031331,GO:0031399,GO:0031401,GO:0031589,GO:0031960,GO:0032147,GO:0032268,GO:0032270,GO:0032496,GO:0032501,GO:0032502,GO:0032879,GO:0032880,GO:0033619,GO:0033627,GO:0033628,GO:0033630,GO:0033631,GO:0033674,GO:0033993,GO:0034097,GO:0034239,GO:0034241,GO:0034612,GO:0040011,GO:0040012,GO:0040017,GO:0042117,GO:0042176,GO:0042221,GO:0042325,GO:0042327,GO:0042493,GO:0042542,GO:0043085,GO:0043170,GO:0043207,GO:0043236,GO:0043405,GO:0043406,GO:0043408,GO:0043410,GO:0043549,GO:0043588,GO:0044093,GO:0044238,GO:0044421,GO:0044424,GO:0044425,GO:0044459,GO:0044464,GO:0044877,GO:0045321,GO:0045732,GO:0045785,GO:0045859,GO:0045860,GO:0045862,GO:0045937,GO:0046677,GO:0048513,GO:0048518,GO:0048522,GO:0048545,GO:0048583,GO:0048584,GO:0048731,GO:0048856,GO:0048869,GO:0048870,GO:0050708,GO:0050714,GO:0050789,GO:0050790,GO:0050793,GO:0050794,GO:0050839,GO:0050840,GO:0050896,GO:0051043,GO:0051044,GO:0051046,GO:0051047,GO:0051049,GO:0051050,GO:0051088,GO:0051094,GO:0051128,GO:0051130,GO:0051171,GO:0051173,GO:0051174,GO:0051179,GO:0051222,GO:0051223,GO:0051239,GO:0051240,GO:0051246,GO:0051247,GO:0051270,GO:0051272,GO:0051338,GO:0051347,GO:0051384,GO:0051547,GO:0051549,GO:0051592,GO:0051674,GO:0051704,GO:0051707,GO:0051716,GO:0060142,GO:0060143,GO:0060255,GO:0060429,GO:0065007,GO:0065009,GO:0070011,GO:0070201,GO:0070848,GO:0070887,GO:0071216,GO:0071219,GO:0071222,GO:0071310,GO:0071363,GO:0071396,GO:0071495,GO:0071559,GO:0071560,GO:0071704,GO:0071900,GO:0071902,GO:0071944,GO:0080090,GO:0090087,GO:0098552,GO:0098590,GO:0098609,GO:0140096,GO:1901564,GO:1901700,GO:1901701,GO:1902531,GO:1902533,GO:1903530,GO:1903532,GO:1904951,GO:2000145,GO:2000147
HiC_scaffold_2	AUGUSTUS	intron	34505900	34515536	1.0	+	.	ID=g10755.t1.intron1;Parent=g10755.t1
HiC_scaffold_2	AUGUSTUS	exon	34515537	34515634	.	+	.	ID=g10755.t1.exon2;Parent=g10755.t1
HiC_scaffold_2	AUGUSTUS	CDS	34515537	34515634	1.0	+	2	ID=g10755.t1.CDS2;Parent=g10755.t1
HiC_scaffold_2	AUGUSTUS	intron	34515635	34518908	1.0	+	.	ID=g10755.t1.intron2;Parent=g10755.t1
HiC_scaffold_2	AUGUSTUS	exon	34518909	34518967	.	+	.	ID=g10755.t1.exon3;Parent=g10755.t1
HiC_scaffold_2	AUGUSTUS	CDS	34518909	34518967	1.0	+	0	ID=g10755.t1.CDS3;Parent=g10755.t1
HiC_scaffold_2	AUGUSTUS	intron	34518968	34530858	1.0	+	.	ID=g10755.t1.intron3;Parent=g10755.t1
HiC_scaffold_2	AUGUSTUS	exon	34530859	34530937	.	+	.	ID=g10755.t1.exon4;Parent=g10755.t1
HiC_scaffold_2	AUGUSTUS	CDS	34530859	34530937	1.0	+	1	ID=g10755.t1.CDS4;Parent=g10755.t1
HiC_scaffold_2	AUGUSTUS	intron	34530938	34537938	1.0	+	.	ID=g10755.t1.intron4;Parent=g10755.t1
HiC_scaffold_2	AUGUSTUS	exon	34537939	34538015	.	+	.	ID=g10755.t1.exon5;Parent=g10755.t1
HiC_scaffold_2	AUGUSTUS	CDS	34537939	34538015	1.0	+	0	ID=g10755.t1.CDS5;Parent=g10755.t1
HiC_scaffold_2	AUGUSTUS	intron	34538016	34539038	1.0	+	.	ID=g10755.t1.intron5;Parent=g10755.t1
HiC_scaffold_2	AUGUSTUS	exon	34539039	34539234	.	+	.	ID=g10755.t1.exon6;Parent=g10755.t1
HiC_scaffold_2	AUGUSTUS	CDS	34539039	34539234	1.0	+	1	ID=g10755.t1.CDS6;Parent=g10755.t1
HiC_scaffold_2	AUGUSTUS	intron	34539235	34540407	1.0	+	.	ID=g10755.t1.intron6;Parent=g10755.t1
HiC_scaffold_2	AUGUSTUS	exon	34540408	34540473	.	+	.	ID=g10755.t1.exon7;Parent=g10755.t1
HiC_scaffold_2	AUGUSTUS	CDS	34540408	34540473	1.0	+	0	ID=g10755.t1.CDS7;Parent=g10755.t1
HiC_scaffold_2	AUGUSTUS	intron	34540474	34542559	1.0	+	.	ID=g10755.t1.intron7;Parent=g10755.t1
HiC_scaffold_2	AUGUSTUS	exon	34542560	34542631	.	+	.	ID=g10755.t1.exon8;Parent=g10755.t1
HiC_scaffold_2	AUGUSTUS	CDS	34542560	34542631	1.0	+	0	ID=g10755.t1.CDS8;Parent=g10755.t1
HiC_scaffold_2	AUGUSTUS	intron	34542632	34543748	1.0	+	.	ID=g10755.t1.intron8;Parent=g10755.t1
HiC_scaffold_2	AUGUSTUS	exon	34543749	34543918	.	+	.	ID=g10755.t1.exon9;Parent=g10755.t1
HiC_scaffold_2	AUGUSTUS	CDS	34543749	34543918	1.0	+	0	ID=g10755.t1.CDS9;Parent=g10755.t1
HiC_scaffold_2	AUGUSTUS	intron	34543919	34548470	1.0	+	.	ID=g10755.t1.intron9;Parent=g10755.t1
HiC_scaffold_2	AUGUSTUS	exon	34548471	34548552	.	+	.	ID=g10755.t1.exon10;Parent=g10755.t1
HiC_scaffold_2	AUGUSTUS	CDS	34548471	34548552	1.0	+	1	ID=g10755.t1.CDS10;Parent=g10755.t1
HiC_scaffold_2	AUGUSTUS	intron	34548553	34549045	1.0	+	.	ID=g10755.t1.intron10;Parent=g10755.t1
HiC_scaffold_2	AUGUSTUS	exon	34549046	34549179	.	+	.	ID=g10755.t1.exon11;Parent=g10755.t1
HiC_scaffold_2	AUGUSTUS	CDS	34549046	34549179	1.0	+	0	ID=g10755.t1.CDS11;Parent=g10755.t1
HiC_scaffold_2	AUGUSTUS	intron	34549180	34576200	1.0	+	.	ID=g10755.t1.intron11;Parent=g10755.t1
HiC_scaffold_2	AUGUSTUS	exon	34576201	34576372	.	+	.	ID=g10755.t1.exon12;Parent=g10755.t1
HiC_scaffold_2	AUGUSTUS	CDS	34576201	34576372	1.0	+	1	ID=g10755.t1.CDS12;Parent=g10755.t1
HiC_scaffold_2	AUGUSTUS	intron	34576373	34583695	1.0	+	.	ID=g10755.t1.intron12;Parent=g10755.t1
HiC_scaffold_2	AUGUSTUS	exon	34583696	34583788	.	+	.	ID=g10755.t1.exon13;Parent=g10755.t1
HiC_scaffold_2	AUGUSTUS	CDS	34583696	34583788	1.0	+	0	ID=g10755.t1.CDS13;Parent=g10755.t1
HiC_scaffold_2	AUGUSTUS	intron	34583789	34594132	1.0	+	.	ID=g10755.t1.intron13;Parent=g10755.t1
HiC_scaffold_2	AUGUSTUS	exon	34594133	34594328	.	+	.	ID=g10755.t1.exon14;Parent=g10755.t1
HiC_scaffold_2	AUGUSTUS	CDS	34594133	34594328	1.0	+	0	ID=g10755.t1.CDS14;Parent=g10755.t1
HiC_scaffold_2	AUGUSTUS	intron	34594329	34600011	1.0	+	.	ID=g10755.t1.intron14;Parent=g10755.t1
HiC_scaffold_2	AUGUSTUS	exon	34600012	34600117	.	+	.	ID=g10755.t1.exon15;Parent=g10755.t1
HiC_scaffold_2	AUGUSTUS	CDS	34600012	34600117	1.0	+	2	ID=g10755.t1.CDS15;Parent=g10755.t1
HiC_scaffold_2	AUGUSTUS	intron	34600118	34604529	1.0	+	.	ID=g10755.t1.intron15;Parent=g10755.t1
HiC_scaffold_2	AUGUSTUS	exon	34604530	34604713	.	+	.	ID=g10755.t1.exon16;Parent=g10755.t1
HiC_scaffold_2	AUGUSTUS	CDS	34604530	34604713	1.0	+	1	ID=g10755.t1.CDS16;Parent=g10755.t1
HiC_scaffold_2	AUGUSTUS	intron	34604714	34632216	1.0	+	.	ID=g10755.t1.intron16;Parent=g10755.t1
HiC_scaffold_2	AUGUSTUS	exon	34632217	34632297	.	+	.	ID=g10755.t1.exon17;Parent=g10755.t1
HiC_scaffold_2	AUGUSTUS	CDS	34632217	34632297	1.0	+	0	ID=g10755.t1.CDS17;Parent=g10755.t1
HiC_scaffold_2	AUGUSTUS	intron	34632298	34632563	1.0	+	.	ID=g10755.t1.intron17;Parent=g10755.t1
HiC_scaffold_2	AUGUSTUS	exon	34632564	34632669	.	+	.	ID=g10755.t1.exon18;Parent=g10755.t1
HiC_scaffold_2	AUGUSTUS	CDS	34632564	34632669	1.0	+	0	ID=g10755.t1.CDS18;Parent=g10755.t1
HiC_scaffold_2	AUGUSTUS	intron	34632670	34640425	1.0	+	.	ID=g10755.t1.intron18;Parent=g10755.t1
HiC_scaffold_2	AUGUSTUS	exon	34640426	34640567	.	+	.	ID=g10755.t1.exon19;Parent=g10755.t1
HiC_scaffold_2	AUGUSTUS	CDS	34640426	34640567	1.0	+	2	ID=g10755.t1.CDS19;Parent=g10755.t1
HiC_scaffold_2	AUGUSTUS	intron	34640568	34642026	1.0	+	.	ID=g10755.t1.intron19;Parent=g10755.t1
HiC_scaffold_2	AUGUSTUS	exon	34642027	34642114	.	+	.	ID=g10755.t1.exon20;Parent=g10755.t1
HiC_scaffold_2	AUGUSTUS	CDS	34642027	34642114	1.0	+	1	ID=g10755.t1.CDS20;Parent=g10755.t1
HiC_scaffold_2	AUGUSTUS	intron	34642115	34649759	1.0	+	.	ID=g10755.t1.intron20;Parent=g10755.t1
HiC_scaffold_2	AUGUSTUS	exon	34649760	34649827	.	+	.	ID=g10755.t1.exon21;Parent=g10755.t1
HiC_scaffold_2	AUGUSTUS	CDS	34649760	34649827	1.0	+	0	ID=g10755.t1.CDS21;Parent=g10755.t1
HiC_scaffold_2	AUGUSTUS	intron	34649828	34651418	1.0	+	.	ID=g10755.t1.intron21;Parent=g10755.t1
HiC_scaffold_2	AUGUSTUS	exon	34651419	34651512	.	+	.	ID=g10755.t1.exon22;Parent=g10755.t1
HiC_scaffold_2	AUGUSTUS	CDS	34651419	34651512	1.0	+	1	ID=g10755.t1.CDS22;Parent=g10755.t1
HiC_scaffold_2	AUGUSTUS	stop_codon	34651510	34651512	.	+	0	ID=g10755.t1.stop1;Parent=g10755.t1
HiC_scaffold_2	AUGUSTUS	start_codon	35053565	35053567	.	+	0	ID=g10756.t1.start1;Parent=g10756.t1
HiC_scaffold_2	AUGUSTUS	exon	35053565	35053622	.	+	.	ID=g10756.t1.exon1;Parent=g10756.t1
HiC_scaffold_2	AUGUSTUS	CDS	35053565	35053622	1.0	+	0	ID=g10756.t1.CDS1;Parent=g10756.t1
HiC_scaffold_2	AUGUSTUS	gene	35053565	35094681	.	+	.	ID=g10756
HiC_scaffold_2	AUGUSTUS	mRNA	35053565	35094681	0.99	+	.	ID=g10756.t1;Parent=g10756;em_target=9668.ENSMPUP00000009284;em_score=224.9;em_evalue=1.1e-69;em_tcov=.;em_OGs=KOG3607@1|root,KOG3607@2759|Eukaryota,39Y5M@33154|Opisthokonta,3BIXW@33208|Metazoa,3D2SD@33213|Bilateria,4885B@7711|Chordata,48XPI@7742|Vertebrata,3J3P8@40674|Mammalia,3EHZV@33554|Carnivora;em_COG_cat=O;em_desc=Disintegrin and metalloproteinase domain-containing protein 18-like;em_max_annot_lvl=33208|Metazoa;em_PFAMs=ADAM_CR,Disintegrin,Pep_M12B_propep,Reprolysin;em_Preferred_name=ADAM18;em_GOs=GO:0000003,GO:0005575,GO:0005623,GO:0005886,GO:0006928,GO:0007338,GO:0007339,GO:0008037,GO:0008150,GO:0009566,GO:0009893,GO:0009986,GO:0009987,GO:0009988,GO:0010468,GO:0010604,GO:0010628,GO:0016020,GO:0019219,GO:0019222,GO:0019953,GO:0022414,GO:0031323,GO:0032991,GO:0035036,GO:0040011,GO:0044425,GO:0044464,GO:0044703,GO:0045121,GO:0048518,GO:0048870,GO:0050684,GO:0050789,GO:0050794,GO:0051171,GO:0051179,GO:0051252,GO:0051674,GO:0051704,GO:0060255,GO:0061827,GO:0065007,GO:0071944,GO:0080090,GO:0097223,GO:0097722,GO:0098589,GO:0098805,GO:0098857,GO:1903311
HiC_scaffold_2	AUGUSTUS	intron	35053623	35053925	1.0	+	.	ID=g10756.t1.intron1;Parent=g10756.t1
HiC_scaffold_2	AUGUSTUS	exon	35053926	35054008	.	+	.	ID=g10756.t1.exon2;Parent=g10756.t1
HiC_scaffold_2	AUGUSTUS	CDS	35053926	35054008	1.0	+	2	ID=g10756.t1.CDS2;Parent=g10756.t1
HiC_scaffold_2	AUGUSTUS	intron	35054009	35058868	1.0	+	.	ID=g10756.t1.intron2;Parent=g10756.t1
HiC_scaffold_2	AUGUSTUS	exon	35058869	35058924	.	+	.	ID=g10756.t1.exon3;Parent=g10756.t1
HiC_scaffold_2	AUGUSTUS	CDS	35058869	35058924	1.0	+	0	ID=g10756.t1.CDS3;Parent=g10756.t1
HiC_scaffold_2	AUGUSTUS	intron	35058925	35063918	1.0	+	.	ID=g10756.t1.intron3;Parent=g10756.t1
HiC_scaffold_2	AUGUSTUS	exon	35063919	35063997	.	+	.	ID=g10756.t1.exon4;Parent=g10756.t1
HiC_scaffold_2	AUGUSTUS	CDS	35063919	35063997	1.0	+	1	ID=g10756.t1.CDS4;Parent=g10756.t1
HiC_scaffold_2	AUGUSTUS	intron	35063998	35094373	1.0	+	.	ID=g10756.t1.intron4;Parent=g10756.t1
HiC_scaffold_2	AUGUSTUS	exon	35094374	35094450	.	+	.	ID=g10756.t1.exon5;Parent=g10756.t1
HiC_scaffold_2	AUGUSTUS	CDS	35094374	35094450	0.99	+	0	ID=g10756.t1.CDS5;Parent=g10756.t1
HiC_scaffold_2	AUGUSTUS	intron	35094451	35094635	0.99	+	.	ID=g10756.t1.intron5;Parent=g10756.t1
HiC_scaffold_2	AUGUSTUS	exon	35094636	35094681	.	+	.	ID=g10756.t1.exon6;Parent=g10756.t1
HiC_scaffold_2	AUGUSTUS	CDS	35094636	35094681	0.99	+	1	ID=g10756.t1.CDS6;Parent=g10756.t1
HiC_scaffold_2	AUGUSTUS	stop_codon	35094679	35094681	.	+	0	ID=g10756.t1.stop1;Parent=g10756.t1
HiC_scaffold_2	AUGUSTUS	start_codon	35095061	35095063	.	+	0	ID=g10757.t1.start1;Parent=g10757.t1
HiC_scaffold_2	AUGUSTUS	exon	35095061	35095108	.	+	.	ID=g10757.t1.exon1;Parent=g10757.t1
HiC_scaffold_2	AUGUSTUS	CDS	35095061	35095108	1.0	+	0	ID=g10757.t1.CDS1;Parent=g10757.t1
HiC_scaffold_2	AUGUSTUS	gene	35095061	35165732	.	+	.	ID=g10757
HiC_scaffold_2	AUGUSTUS	mRNA	35095061	35165732	0.67	+	.	ID=g10757.t1;Parent=g10757;em_target=9668.ENSMPUP00000009284;em_score=1296.5;em_evalue=0.0;em_tcov=.;em_OGs=KOG3607@1|root,KOG3607@2759|Eukaryota,39Y5M@33154|Opisthokonta,3BIXW@33208|Metazoa,3D2SD@33213|Bilateria,4885B@7711|Chordata,48XPI@7742|Vertebrata,3J3P8@40674|Mammalia,3EHZV@33554|Carnivora;em_COG_cat=O;em_desc=Disintegrin and metalloproteinase domain-containing protein 18-like;em_max_annot_lvl=33208|Metazoa;em_PFAMs=ADAM_CR,Disintegrin,Pep_M12B_propep,Reprolysin;em_Preferred_name=ADAM18;em_GOs=GO:0000003,GO:0005575,GO:0005623,GO:0005886,GO:0006928,GO:0007338,GO:0007339,GO:0008037,GO:0008150,GO:0009566,GO:0009893,GO:0009986,GO:0009987,GO:0009988,GO:0010468,GO:0010604,GO:0010628,GO:0016020,GO:0019219,GO:0019222,GO:0019953,GO:0022414,GO:0031323,GO:0032991,GO:0035036,GO:0040011,GO:0044425,GO:0044464,GO:0044703,GO:0045121,GO:0048518,GO:0048870,GO:0050684,GO:0050789,GO:0050794,GO:0051171,GO:0051179,GO:0051252,GO:0051674,GO:0051704,GO:0060255,GO:0061827,GO:0065007,GO:0071944,GO:0080090,GO:0097223,GO:0097722,GO:0098589,GO:0098805,GO:0098857,GO:1903311
HiC_scaffold_2	AUGUSTUS	intron	35095109	35105717	1.0	+	.	ID=g10757.t1.intron1;Parent=g10757.t1
HiC_scaffold_2	AUGUSTUS	exon	35105718	35105783	.	+	.	ID=g10757.t1.exon2;Parent=g10757.t1
HiC_scaffold_2	AUGUSTUS	CDS	35105718	35105783	1.0	+	0	ID=g10757.t1.CDS2;Parent=g10757.t1
HiC_scaffold_2	AUGUSTUS	intron	35105784	35113784	1.0	+	.	ID=g10757.t1.intron2;Parent=g10757.t1
HiC_scaffold_2	AUGUSTUS	exon	35113785	35113856	.	+	.	ID=g10757.t1.exon3;Parent=g10757.t1
HiC_scaffold_2	AUGUSTUS	CDS	35113785	35113856	1.0	+	0	ID=g10757.t1.CDS3;Parent=g10757.t1
HiC_scaffold_2	AUGUSTUS	intron	35113857	35114087	1.0	+	.	ID=g10757.t1.intron3;Parent=g10757.t1
HiC_scaffold_2	AUGUSTUS	exon	35114088	35114254	.	+	.	ID=g10757.t1.exon4;Parent=g10757.t1
HiC_scaffold_2	AUGUSTUS	CDS	35114088	35114254	1.0	+	0	ID=g10757.t1.CDS4;Parent=g10757.t1
HiC_scaffold_2	AUGUSTUS	intron	35114255	35115340	1.0	+	.	ID=g10757.t1.intron4;Parent=g10757.t1
HiC_scaffold_2	AUGUSTUS	exon	35115341	35115422	.	+	.	ID=g10757.t1.exon5;Parent=g10757.t1
HiC_scaffold_2	AUGUSTUS	CDS	35115341	35115422	1.0	+	1	ID=g10757.t1.CDS5;Parent=g10757.t1
HiC_scaffold_2	AUGUSTUS	intron	35115423	35117259	0.71	+	.	ID=g10757.t1.intron5;Parent=g10757.t1
HiC_scaffold_2	AUGUSTUS	exon	35117260	35117396	.	+	.	ID=g10757.t1.exon6;Parent=g10757.t1
HiC_scaffold_2	AUGUSTUS	CDS	35117260	35117396	0.71	+	0	ID=g10757.t1.CDS6;Parent=g10757.t1
HiC_scaffold_2	AUGUSTUS	intron	35117397	35125954	0.74	+	.	ID=g10757.t1.intron6;Parent=g10757.t1
HiC_scaffold_2	AUGUSTUS	exon	35125955	35126144	.	+	.	ID=g10757.t1.exon7;Parent=g10757.t1
HiC_scaffold_2	AUGUSTUS	CDS	35125955	35126144	0.74	+	1	ID=g10757.t1.CDS7;Parent=g10757.t1
HiC_scaffold_2	AUGUSTUS	intron	35126145	35143497	1.0	+	.	ID=g10757.t1.intron7;Parent=g10757.t1
HiC_scaffold_2	AUGUSTUS	exon	35143498	35143596	.	+	.	ID=g10757.t1.exon8;Parent=g10757.t1
HiC_scaffold_2	AUGUSTUS	CDS	35143498	35143596	1.0	+	0	ID=g10757.t1.CDS8;Parent=g10757.t1
HiC_scaffold_2	AUGUSTUS	intron	35143597	35145216	1.0	+	.	ID=g10757.t1.intron8;Parent=g10757.t1
HiC_scaffold_2	AUGUSTUS	exon	35145217	35145412	.	+	.	ID=g10757.t1.exon9;Parent=g10757.t1
HiC_scaffold_2	AUGUSTUS	CDS	35145217	35145412	1.0	+	0	ID=g10757.t1.CDS9;Parent=g10757.t1
HiC_scaffold_2	AUGUSTUS	intron	35145413	35145875	1.0	+	.	ID=g10757.t1.intron9;Parent=g10757.t1
HiC_scaffold_2	AUGUSTUS	exon	35145876	35145966	.	+	.	ID=g10757.t1.exon10;Parent=g10757.t1
HiC_scaffold_2	AUGUSTUS	CDS	35145876	35145966	1.0	+	2	ID=g10757.t1.CDS10;Parent=g10757.t1
HiC_scaffold_2	AUGUSTUS	intron	35145967	35146233	1.0	+	.	ID=g10757.t1.intron10;Parent=g10757.t1
HiC_scaffold_2	AUGUSTUS	exon	35146234	35146423	.	+	.	ID=g10757.t1.exon11;Parent=g10757.t1
HiC_scaffold_2	AUGUSTUS	CDS	35146234	35146423	1.0	+	1	ID=g10757.t1.CDS11;Parent=g10757.t1
HiC_scaffold_2	AUGUSTUS	intron	35146424	35155305	1.0	+	.	ID=g10757.t1.intron11;Parent=g10757.t1
HiC_scaffold_2	AUGUSTUS	exon	35155306	35155392	.	+	.	ID=g10757.t1.exon12;Parent=g10757.t1
HiC_scaffold_2	AUGUSTUS	CDS	35155306	35155392	1.0	+	0	ID=g10757.t1.CDS12;Parent=g10757.t1
HiC_scaffold_2	AUGUSTUS	intron	35155393	35156879	1.0	+	.	ID=g10757.t1.intron12;Parent=g10757.t1
HiC_scaffold_2	AUGUSTUS	exon	35156880	35156994	.	+	.	ID=g10757.t1.exon13;Parent=g10757.t1
HiC_scaffold_2	AUGUSTUS	CDS	35156880	35156994	1.0	+	0	ID=g10757.t1.CDS13;Parent=g10757.t1
HiC_scaffold_2	AUGUSTUS	intron	35156995	35161984	1.0	+	.	ID=g10757.t1.intron13;Parent=g10757.t1
HiC_scaffold_2	AUGUSTUS	exon	35161985	35162147	.	+	.	ID=g10757.t1.exon14;Parent=g10757.t1
HiC_scaffold_2	AUGUSTUS	CDS	35161985	35162147	0.94	+	2	ID=g10757.t1.CDS14;Parent=g10757.t1
HiC_scaffold_2	AUGUSTUS	intron	35162148	35165683	0.93	+	.	ID=g10757.t1.intron14;Parent=g10757.t1
HiC_scaffold_2	AUGUSTUS	exon	35165684	35165732	.	+	.	ID=g10757.t1.exon15;Parent=g10757.t1
HiC_scaffold_2	AUGUSTUS	CDS	35165684	35165732	0.93	+	1	ID=g10757.t1.CDS15;Parent=g10757.t1
HiC_scaffold_2	AUGUSTUS	stop_codon	35165730	35165732	.	+	0	ID=g10757.t1.stop1;Parent=g10757.t1
HiC_scaffold_2	AUGUSTUS	stop_codon	35667502	35667504	.	-	0	ID=g10758.t1.stop1;Parent=g10758.t1
HiC_scaffold_2	AUGUSTUS	gene	35667502	35667873	.	-	.	ID=g10758
HiC_scaffold_2	AUGUSTUS	exon	35667502	35667873	.	-	.	ID=g10758.t1.exon1;Parent=g10758.t1
HiC_scaffold_2	AUGUSTUS	mRNA	35667502	35667873	0.94	-	.	ID=g10758.t1;Parent=g10758
HiC_scaffold_2	AUGUSTUS	CDS	35667502	35667873	0.94	-	0	ID=g10758.t1.CDS1;Parent=g10758.t1
HiC_scaffold_2	AUGUSTUS	start_codon	35667871	35667873	.	-	0	ID=g10758.t1.start1;Parent=g10758.t1
HiC_scaffold_2	AUGUSTUS	start_codon	35711478	35711480	.	+	0	ID=g10759.t1.start1;Parent=g10759.t1
HiC_scaffold_2	AUGUSTUS	exon	35711478	35711576	.	+	.	ID=g10759.t1.exon1;Parent=g10759.t1
HiC_scaffold_2	AUGUSTUS	CDS	35711478	35711576	1.0	+	0	ID=g10759.t1.CDS1;Parent=g10759.t1
HiC_scaffold_2	AUGUSTUS	gene	35711478	35726133	.	+	.	ID=g10759
HiC_scaffold_2	AUGUSTUS	mRNA	35711478	35726133	1.0	+	.	ID=g10759.t1;Parent=g10759;em_target=9668.ENSMPUP00000005813;em_score=813.3;em_evalue=1.1e-247;em_tcov=.;em_OGs=2CXR6@1|root,2RZ6X@2759|Eukaryota,3AITA@33154|Opisthokonta,3CQGM@33208|Metazoa,3E6P5@33213|Bilateria,48S8F@7711|Chordata,49NQT@7742|Vertebrata,3J9WI@40674|Mammalia,3EEQ4@33554|Carnivora;em_COG_cat=E;em_desc=Indoleamine 2,3-dioxygenase 1;em_max_annot_lvl=33208|Metazoa;em_Preferred_name=IDO1;em_EC=1.13.11.52;em_KEGG_ko=ko:K00463;em_KEGG_Pathway=ko00380,ko01100,ko05143,map00380,map01100,map05143;em_KEGG_Module=M00038;em_KEGG_Reaction=R00678,R02702,R02909,R03628;em_KEGG_rclass=RC00356;em_BRITE=ko00000,ko00001,ko00002,ko01000;em_PFAMs=IDO;em_GOs=GO:0000003,GO:0001816,GO:0001817,GO:0001818,GO:0001819,GO:0002237,GO:0002532,GO:0002534,GO:0002643,GO:0002645,GO:0002664,GO:0002666,GO:0002676,GO:0002678,GO:0002682,GO:0002683,GO:0002684,GO:0002694,GO:0002695,GO:0002828,GO:0002830,GO:0003674,GO:0003824,GO:0004833,GO:0005488,GO:0005575,GO:0005622,GO:0005623,GO:0005737,GO:0005829,GO:0006082,GO:0006091,GO:0006520,GO:0006568,GO:0006569,GO:0006576,GO:0006586,GO:0006725,GO:0006807,GO:0006950,GO:0006952,GO:0006954,GO:0007162,GO:0007565,GO:0007610,GO:0007626,GO:0008144,GO:0008150,GO:0008152,GO:0008285,GO:0009055,GO:0009056,GO:0009058,GO:0009063,GO:0009072,GO:0009074,GO:0009308,GO:0009310,GO:0009605,GO:0009607,GO:0009617,GO:0009987,GO:0010033,GO:0010941,GO:0010942,GO:0016053,GO:0016054,GO:0016491,GO:0016597,GO:0016701,GO:0016702,GO:0017144,GO:0018130,GO:0019438,GO:0019439,GO:0019441,GO:0019752,GO:0019825,GO:0022407,GO:0022408,GO:0022414,GO:0022900,GO:0030155,GO:0030485,GO:0031347,GO:0031349,GO:0031406,GO:0032101,GO:0032103,GO:0032421,GO:0032496,GO:0032501,GO:0032653,GO:0032655,GO:0032693,GO:0032735,GO:0032787,GO:0032944,GO:0032945,GO:0033555,GO:0033754,GO:0033993,GO:0034275,GO:0034276,GO:0034641,GO:0036094,GO:0036269,GO:0042127,GO:0042129,GO:0042130,GO:0042180,GO:0042221,GO:0042402,GO:0042430,GO:0042436,GO:0042537,GO:0042981,GO:0043065,GO:0043066,GO:0043067,GO:0043068,GO:0043069,GO:0043167,GO:0043168,GO:0043177,GO:0043207,GO:0043226,GO:0043228,GO:0043229,GO:0043232,GO:0043292,GO:0043436,GO:0044106,GO:0044237,GO:0044238,GO:0044248,GO:0044249,GO:0044270,GO:0044281,GO:0044282,GO:0044283,GO:0044422,GO:0044424,GO:0044444,GO:0044449,GO:0044464,GO:0044703,GO:0044706,GO:0046006,GO:0046007,GO:0046218,GO:0046394,GO:0046395,GO:0046483,GO:0046700,GO:0048518,GO:0048519,GO:0048522,GO:0048523,GO:0048583,GO:0048584,GO:0050670,GO:0050672,GO:0050727,GO:0050729,GO:0050776,GO:0050778,GO:0050789,GO:0050793,GO:0050794,GO:0050863,GO:0050865,GO:0050866,GO:0050868,GO:0050896,GO:0051094,GO:0051213,GO:0051239,GO:0051240,GO:0051241,GO:0051249,GO:0051250,GO:0051704,GO:0051707,GO:0055114,GO:0060548,GO:0065007,GO:0070189,GO:0070228,GO:0070229,GO:0070230,GO:0070232,GO:0070233,GO:0070234,GO:0070663,GO:0070664,GO:0071704,GO:0072330,GO:0080134,GO:0097458,GO:0098862,GO:0099080,GO:0099081,GO:0099512,GO:1901360,GO:1901361,GO:1901362,GO:1901564,GO:1901565,GO:1901566,GO:1901575,GO:1901576,GO:1901605,GO:1901606,GO:1901700,GO:1903037,GO:1903038,GO:2000026,GO:2000106,GO:2000107,GO:2000108
HiC_scaffold_2	AUGUSTUS	intron	35711577	35715576	1.0	+	.	ID=g10759.t1.intron1;Parent=g10759.t1
HiC_scaffold_2	AUGUSTUS	exon	35715577	35715672	.	+	.	ID=g10759.t1.exon2;Parent=g10759.t1
HiC_scaffold_2	AUGUSTUS	CDS	35715577	35715672	1.0	+	0	ID=g10759.t1.CDS2;Parent=g10759.t1
HiC_scaffold_2	AUGUSTUS	intron	35715673	35715794	1.0	+	.	ID=g10759.t1.intron2;Parent=g10759.t1
HiC_scaffold_2	AUGUSTUS	exon	35715795	35715914	.	+	.	ID=g10759.t1.exon3;Parent=g10759.t1
HiC_scaffold_2	AUGUSTUS	CDS	35715795	35715914	1.0	+	0	ID=g10759.t1.CDS3;Parent=g10759.t1
HiC_scaffold_2	AUGUSTUS	intron	35715915	35718867	1.0	+	.	ID=g10759.t1.intron3;Parent=g10759.t1
HiC_scaffold_2	AUGUSTUS	exon	35718868	35718986	.	+	.	ID=g10759.t1.exon4;Parent=g10759.t1
HiC_scaffold_2	AUGUSTUS	CDS	35718868	35718986	1.0	+	0	ID=g10759.t1.CDS4;Parent=g10759.t1
HiC_scaffold_2	AUGUSTUS	intron	35718987	35720168	1.0	+	.	ID=g10759.t1.intron4;Parent=g10759.t1
HiC_scaffold_2	AUGUSTUS	exon	35720169	35720183	.	+	.	ID=g10759.t1.exon5;Parent=g10759.t1
HiC_scaffold_2	AUGUSTUS	CDS	35720169	35720183	1.0	+	1	ID=g10759.t1.CDS5;Parent=g10759.t1
HiC_scaffold_2	AUGUSTUS	intron	35720184	35722128	1.0	+	.	ID=g10759.t1.intron5;Parent=g10759.t1
HiC_scaffold_2	AUGUSTUS	exon	35722129	35722228	.	+	.	ID=g10759.t1.exon6;Parent=g10759.t1
HiC_scaffold_2	AUGUSTUS	CDS	35722129	35722228	1.0	+	1	ID=g10759.t1.CDS6;Parent=g10759.t1
HiC_scaffold_2	AUGUSTUS	intron	35722229	35722977	1.0	+	.	ID=g10759.t1.intron6;Parent=g10759.t1
HiC_scaffold_2	AUGUSTUS	exon	35722978	35723095	.	+	.	ID=g10759.t1.exon7;Parent=g10759.t1
HiC_scaffold_2	AUGUSTUS	CDS	35722978	35723095	1.0	+	0	ID=g10759.t1.CDS7;Parent=g10759.t1
HiC_scaffold_2	AUGUSTUS	intron	35723096	35724162	1.0	+	.	ID=g10759.t1.intron7;Parent=g10759.t1
HiC_scaffold_2	AUGUSTUS	exon	35724163	35724214	.	+	.	ID=g10759.t1.exon8;Parent=g10759.t1
HiC_scaffold_2	AUGUSTUS	CDS	35724163	35724214	1.0	+	2	ID=g10759.t1.CDS8;Parent=g10759.t1
HiC_scaffold_2	AUGUSTUS	intron	35724215	35724672	1.0	+	.	ID=g10759.t1.intron8;Parent=g10759.t1
HiC_scaffold_2	AUGUSTUS	exon	35724673	35724821	.	+	.	ID=g10759.t1.exon9;Parent=g10759.t1
HiC_scaffold_2	AUGUSTUS	CDS	35724673	35724821	1.0	+	1	ID=g10759.t1.CDS9;Parent=g10759.t1
HiC_scaffold_2	AUGUSTUS	intron	35724822	35725816	1.0	+	.	ID=g10759.t1.intron9;Parent=g10759.t1
HiC_scaffold_2	AUGUSTUS	exon	35725817	35726133	.	+	.	ID=g10759.t1.exon10;Parent=g10759.t1
HiC_scaffold_2	AUGUSTUS	CDS	35725817	35726133	1.0	+	2	ID=g10759.t1.CDS10;Parent=g10759.t1
HiC_scaffold_2	AUGUSTUS	stop_codon	35726131	35726133	.	+	0	ID=g10759.t1.stop1;Parent=g10759.t1
HiC_scaffold_2	AUGUSTUS	start_codon	35741029	35741031	.	+	0	ID=g10760.t1.start1;Parent=g10760.t1
HiC_scaffold_2	gmst	start_codon	35741029	35741031	105.630408	+	0	ID=g10760.t2.start1;Parent=g10760.t2
HiC_scaffold_2	AUGUSTUS	exon	35741029	35741127	.	+	.	ID=g10760.t1.exon1;Parent=g10760.t1
HiC_scaffold_2	AUGUSTUS	CDS	35741029	35741127	1.0	+	0	ID=g10760.t1.CDS1;Parent=g10760.t1
HiC_scaffold_2	gmst	CDS	35741029	35741127	105.630408	+	0	ID=g10760.t2.CDS1;Parent=g10760.t2
HiC_scaffold_2	gmst	exon	35741029	35741127	105.630408	+	0	ID=g10760.t2.exon1;Parent=g10760.t2
HiC_scaffold_2	AUGUSTUS	gene	35741029	35794556	.	+	.	ID=g10760
HiC_scaffold_2	gmst	mRNA	35741029	35794556	.	+	.	ID=g10760.t2;Parent=g10760;em_target=9668.ENSMPUP00000005789;em_score=787.9;em_evalue=3.8e-240;em_tcov=.;em_OGs=28KT4@1|root,2QT99@2759|Eukaryota,3AMFS@33154|Opisthokonta,3BGMQ@33208|Metazoa,3CT0K@33213|Bilateria,47ZQ1@7711|Chordata,493IW@7742|Vertebrata,3J9NY@40674|Mammalia,3ETU5@33554|Carnivora;em_COG_cat=S;em_desc=Indoleamine 2,3-dioxygenase 2;em_max_annot_lvl=33208|Metazoa;em_Preferred_name=IDO2;em_EC=1.13.11.52;em_KEGG_ko=ko:K00463;em_KEGG_Pathway=ko00380,ko01100,ko05143,map00380,map01100,map05143;em_KEGG_Module=M00038;em_KEGG_Reaction=R00678,R02702,R02909,R03628;em_KEGG_rclass=RC00356;em_BRITE=ko00000,ko00001,ko00002,ko01000;em_PFAMs=IDO;em_GOs=GO:0003674,GO:0003824,GO:0004833,GO:0005575,GO:0005622,GO:0005623,GO:0005737,GO:0005829,GO:0006082,GO:0006520,GO:0006568,GO:0006569,GO:0006576,GO:0006586,GO:0006725,GO:0006807,GO:0008150,GO:0008152,GO:0009056,GO:0009063,GO:0009072,GO:0009074,GO:0009308,GO:0009310,GO:0009987,GO:0016054,GO:0016491,GO:0016701,GO:0016702,GO:0019439,GO:0019441,GO:0019752,GO:0033754,GO:0034641,GO:0042180,GO:0042402,GO:0042430,GO:0042436,GO:0042537,GO:0043436,GO:0044106,GO:0044237,GO:0044238,GO:0044248,GO:0044270,GO:0044281,GO:0044282,GO:0044424,GO:0044444,GO:0044464,GO:0046218,GO:0046395,GO:0046483,GO:0046700,GO:0051213,GO:0055114,GO:0070189,GO:0071704,GO:1901360,GO:1901361,GO:1901564,GO:1901565,GO:1901575,GO:1901605,GO:1901606
HiC_scaffold_2	AUGUSTUS	mRNA	35741029	35794556	1.0	+	.	ID=g10760.t1;Parent=g10760;em_target=9668.ENSMPUP00000005789;em_score=884.5;em_evalue=2.6e-269;em_tcov=.;em_OGs=28KT4@1|root,2QT99@2759|Eukaryota,3AMFS@33154|Opisthokonta,3BGMQ@33208|Metazoa,3CT0K@33213|Bilateria,47ZQ1@7711|Chordata,493IW@7742|Vertebrata,3J9NY@40674|Mammalia,3ETU5@33554|Carnivora;em_COG_cat=S;em_desc=Indoleamine 2,3-dioxygenase 2;em_max_annot_lvl=33208|Metazoa;em_Preferred_name=IDO2;em_EC=1.13.11.52;em_KEGG_ko=ko:K00463;em_KEGG_Pathway=ko00380,ko01100,ko05143,map00380,map01100,map05143;em_KEGG_Module=M00038;em_KEGG_Reaction=R00678,R02702,R02909,R03628;em_KEGG_rclass=RC00356;em_BRITE=ko00000,ko00001,ko00002,ko01000;em_PFAMs=IDO;em_GOs=GO:0003674,GO:0003824,GO:0004833,GO:0005575,GO:0005622,GO:0005623,GO:0005737,GO:0005829,GO:0006082,GO:0006520,GO:0006568,GO:0006569,GO:0006576,GO:0006586,GO:0006725,GO:0006807,GO:0008150,GO:0008152,GO:0009056,GO:0009063,GO:0009072,GO:0009074,GO:0009308,GO:0009310,GO:0009987,GO:0016054,GO:0016491,GO:0016701,GO:0016702,GO:0019439,GO:0019441,GO:0019752,GO:0033754,GO:0034641,GO:0042180,GO:0042402,GO:0042430,GO:0042436,GO:0042537,GO:0043436,GO:0044106,GO:0044237,GO:0044238,GO:0044248,GO:0044270,GO:0044281,GO:0044282,GO:0044424,GO:0044444,GO:0044464,GO:0046218,GO:0046395,GO:0046483,GO:0046700,GO:0051213,GO:0055114,GO:0070189,GO:0071704,GO:1901360,GO:1901361,GO:1901564,GO:1901565,GO:1901575,GO:1901605,GO:1901606
HiC_scaffold_2	AUGUSTUS	intron	35741128	35755007	1.0	+	.	ID=g10760.t1.intron1;Parent=g10760.t1
HiC_scaffold_2	gmst	intron	35741128	35764635	105.630408	+	0	ID=g10760.t2.intron1;Parent=g10760.t2
HiC_scaffold_2	AUGUSTUS	exon	35755008	35755103	.	+	.	ID=g10760.t1.exon2;Parent=g10760.t1
HiC_scaffold_2	AUGUSTUS	CDS	35755008	35755103	1.0	+	0	ID=g10760.t1.CDS2;Parent=g10760.t1
HiC_scaffold_2	AUGUSTUS	intron	35755104	35764635	1.0	+	.	ID=g10760.t1.intron2;Parent=g10760.t1
HiC_scaffold_2	AUGUSTUS	exon	35764636	35764755	.	+	.	ID=g10760.t1.exon3;Parent=g10760.t1
HiC_scaffold_2	AUGUSTUS	CDS	35764636	35764755	1.0	+	0	ID=g10760.t1.CDS3;Parent=g10760.t1
HiC_scaffold_2	gmst	CDS	35764636	35764755	105.630408	+	0	ID=g10760.t2.CDS2;Parent=g10760.t2
HiC_scaffold_2	gmst	exon	35764636	35764755	105.630408	+	0	ID=g10760.t2.exon2;Parent=g10760.t2
HiC_scaffold_2	AUGUSTUS	intron	35764756	35767068	1.0	+	.	ID=g10760.t1.intron3;Parent=g10760.t1
HiC_scaffold_2	gmst	intron	35764756	35767068	105.630408	+	0	ID=g10760.t2.intron2;Parent=g10760.t2
HiC_scaffold_2	AUGUSTUS	exon	35767069	35767187	.	+	.	ID=g10760.t1.exon4;Parent=g10760.t1
HiC_scaffold_2	AUGUSTUS	CDS	35767069	35767187	1.0	+	0	ID=g10760.t1.CDS4;Parent=g10760.t1
HiC_scaffold_2	gmst	CDS	35767069	35767187	105.630408	+	0	ID=g10760.t2.CDS3;Parent=g10760.t2
HiC_scaffold_2	gmst	exon	35767069	35767187	105.630408	+	0	ID=g10760.t2.exon3;Parent=g10760.t2
HiC_scaffold_2	AUGUSTUS	intron	35767188	35769369	1.0	+	.	ID=g10760.t1.intron4;Parent=g10760.t1
HiC_scaffold_2	gmst	intron	35767188	35769369	105.630408	+	0	ID=g10760.t2.intron3;Parent=g10760.t2
HiC_scaffold_2	AUGUSTUS	exon	35769370	35769384	.	+	.	ID=g10760.t1.exon5;Parent=g10760.t1
HiC_scaffold_2	AUGUSTUS	CDS	35769370	35769384	1.0	+	1	ID=g10760.t1.CDS5;Parent=g10760.t1
HiC_scaffold_2	gmst	CDS	35769370	35769384	105.630408	+	1	ID=g10760.t2.CDS4;Parent=g10760.t2
HiC_scaffold_2	gmst	exon	35769370	35769384	105.630408	+	1	ID=g10760.t2.exon4;Parent=g10760.t2
HiC_scaffold_2	AUGUSTUS	intron	35769385	35770623	1.0	+	.	ID=g10760.t1.intron5;Parent=g10760.t1
HiC_scaffold_2	gmst	intron	35769385	35770623	105.630408	+	0	ID=g10760.t2.intron4;Parent=g10760.t2
HiC_scaffold_2	AUGUSTUS	exon	35770624	35770723	.	+	.	ID=g10760.t1.exon6;Parent=g10760.t1
HiC_scaffold_2	AUGUSTUS	CDS	35770624	35770723	1.0	+	1	ID=g10760.t1.CDS6;Parent=g10760.t1
HiC_scaffold_2	gmst	CDS	35770624	35770723	105.630408	+	1	ID=g10760.t2.CDS5;Parent=g10760.t2
HiC_scaffold_2	gmst	exon	35770624	35770723	105.630408	+	1	ID=g10760.t2.exon5;Parent=g10760.t2
HiC_scaffold_2	AUGUSTUS	intron	35770724	35772072	1.0	+	.	ID=g10760.t1.intron6;Parent=g10760.t1
HiC_scaffold_2	gmst	intron	35770724	35772072	105.630408	+	0	ID=g10760.t2.intron5;Parent=g10760.t2
HiC_scaffold_2	AUGUSTUS	exon	35772073	35772190	.	+	.	ID=g10760.t1.exon7;Parent=g10760.t1
HiC_scaffold_2	AUGUSTUS	CDS	35772073	35772190	1.0	+	0	ID=g10760.t1.CDS7;Parent=g10760.t1
HiC_scaffold_2	gmst	CDS	35772073	35772190	105.630408	+	0	ID=g10760.t2.CDS6;Parent=g10760.t2
HiC_scaffold_2	gmst	exon	35772073	35772190	105.630408	+	0	ID=g10760.t2.exon6;Parent=g10760.t2
HiC_scaffold_2	AUGUSTUS	intron	35772191	35786007	1.0	+	.	ID=g10760.t1.intron7;Parent=g10760.t1
HiC_scaffold_2	gmst	intron	35772191	35786007	105.630408	+	0	ID=g10760.t2.intron6;Parent=g10760.t2
HiC_scaffold_2	AUGUSTUS	exon	35786008	35786059	.	+	.	ID=g10760.t1.exon8;Parent=g10760.t1
HiC_scaffold_2	AUGUSTUS	CDS	35786008	35786059	1.0	+	2	ID=g10760.t1.CDS8;Parent=g10760.t1
HiC_scaffold_2	gmst	CDS	35786008	35786059	105.630408	+	2	ID=g10760.t2.CDS7;Parent=g10760.t2
HiC_scaffold_2	gmst	exon	35786008	35786059	105.630408	+	2	ID=g10760.t2.exon7;Parent=g10760.t2
HiC_scaffold_2	AUGUSTUS	intron	35786060	35792852	1.0	+	.	ID=g10760.t1.intron8;Parent=g10760.t1
HiC_scaffold_2	gmst	intron	35786060	35792852	105.630408	+	0	ID=g10760.t2.intron7;Parent=g10760.t2
HiC_scaffold_2	AUGUSTUS	exon	35792853	35793001	.	+	.	ID=g10760.t1.exon9;Parent=g10760.t1
HiC_scaffold_2	AUGUSTUS	CDS	35792853	35793001	1.0	+	1	ID=g10760.t1.CDS9;Parent=g10760.t1
HiC_scaffold_2	gmst	CDS	35792853	35793001	105.630408	+	1	ID=g10760.t2.CDS8;Parent=g10760.t2
HiC_scaffold_2	gmst	exon	35792853	35793001	105.630408	+	1	ID=g10760.t2.exon8;Parent=g10760.t2
HiC_scaffold_2	AUGUSTUS	intron	35793002	35794200	1.0	+	.	ID=g10760.t1.intron9;Parent=g10760.t1
HiC_scaffold_2	gmst	intron	35793002	35794200	105.630408	+	0	ID=g10760.t2.intron8;Parent=g10760.t2
HiC_scaffold_2	AUGUSTUS	exon	35794201	35794556	.	+	.	ID=g10760.t1.exon10;Parent=g10760.t1
HiC_scaffold_2	AUGUSTUS	CDS	35794201	35794556	1.0	+	2	ID=g10760.t1.CDS10;Parent=g10760.t1
HiC_scaffold_2	gmst	CDS	35794201	35794556	105.630408	+	2	ID=g10760.t2.CDS9;Parent=g10760.t2
HiC_scaffold_2	gmst	exon	35794201	35794556	105.630408	+	2	ID=g10760.t2.exon9;Parent=g10760.t2
HiC_scaffold_2	AUGUSTUS	stop_codon	35794554	35794556	.	+	0	ID=g10760.t1.stop1;Parent=g10760.t1
HiC_scaffold_2	gmst	stop_codon	35794554	35794556	105.630408	+	0	ID=g10760.t2.stop1;Parent=g10760.t2
HiC_scaffold_2	GeneMark.hmm3	start_codon	35894880	35894882	.	+	0	ID=g10761.t2.start1;Parent=g10761.t2
HiC_scaffold_2	GeneMark.hmm3	CDS	35894880	35894890	.	+	0	ID=g10761.t2.CDS1;Parent=g10761.t2
HiC_scaffold_2	GeneMark.hmm3	exon	35894880	35894890	.	+	0	ID=g10761.t2.exon1;Parent=g10761.t2
HiC_scaffold_2	AUGUSTUS	gene	35894880	35897481	.	+	.	ID=g10761
HiC_scaffold_2	GeneMark.hmm3	mRNA	35894880	35897481	.	+	.	ID=g10761.t2;Parent=g10761;em_target=9612.ENSCAFP00000008581;em_score=242.7;em_evalue=3.4e-75;em_tcov=.;em_OGs=2BMXD@1|root,2S1N0@2759|Eukaryota,3A3XN@33154|Opisthokonta,3BRTC@33208|Metazoa,3D76E@33213|Bilateria,48ESI@7711|Chordata,49BS1@7742|Vertebrata,3JGW0@40674|Mammalia,3EVEZ@33554|Carnivora;em_COG_cat=S;em_desc=Chromosome 8 open reading frame 4;em_max_annot_lvl=33208|Metazoa;em_Preferred_name=C8orf4;em_PFAMs=TC1;em_GOs=GO:0001775,GO:0001932,GO:0001934,GO:0002252,GO:0002263,GO:0002264,GO:0002376,GO:0002682,GO:0003674,GO:0005102,GO:0005112,GO:0005488,GO:0005515,GO:0005575,GO:0005622,GO:0005623,GO:0005634,GO:0005654,GO:0005730,GO:0005737,GO:0005829,GO:0005886,GO:0006355,GO:0006950,GO:0006955,GO:0008150,GO:0008593,GO:0009266,GO:0009408,GO:0009628,GO:0009889,GO:0009893,GO:0009966,GO:0009967,GO:0009968,GO:0009987,GO:0010468,GO:0010556,GO:0010562,GO:0010564,GO:0010604,GO:0010646,GO:0010647,GO:0010648,GO:0010738,GO:0010739,GO:0010941,GO:0016020,GO:0016604,GO:0016607,GO:0019219,GO:0019220,GO:0019222,GO:0023051,GO:0023056,GO:0023057,GO:0031323,GO:0031325,GO:0031326,GO:0031399,GO:0031401,GO:0031974,GO:0031981,GO:0032268,GO:0032270,GO:0033554,GO:0033674,GO:0034605,GO:0042118,GO:0042325,GO:0042327,GO:0042981,GO:0043066,GO:0043067,GO:0043069,GO:0043085,GO:0043226,GO:0043227,GO:0043228,GO:0043229,GO:0043231,GO:0043232,GO:0043233,GO:0043549,GO:0043620,GO:0044093,GO:0044422,GO:0044424,GO:0044428,GO:0044444,GO:0044446,GO:0044451,GO:0044464,GO:0045746,GO:0045859,GO:0045860,GO:0045937,GO:0048518,GO:0048519,GO:0048522,GO:0048523,GO:0048583,GO:0048584,GO:0048585,GO:0050789,GO:0050790,GO:0050793,GO:0050794,GO:0050896,GO:0051171,GO:0051173,GO:0051174,GO:0051239,GO:0051246,GO:0051247,GO:0051252,GO:0051338,GO:0051347,GO:0051716,GO:0051726,GO:0060255,GO:0060548,GO:0065007,GO:0065009,GO:0070013,GO:0071900,GO:0071902,GO:0071944,GO:0080090,GO:1900019,GO:1900020,GO:1901222,GO:1901224,GO:1901987,GO:1902531,GO:1902533,GO:1902806,GO:1903506,GO:1903706,GO:2000026,GO:2000112,GO:2001141
HiC_scaffold_2	GeneMark.hmm3	intron	35894891	35896656	.	+	2	ID=g10761.t2.intron1;Parent=g10761.t2
HiC_scaffold_2	GeneMark.hmm3	CDS	35896657	35896699	.	+	1	ID=g10761.t2.CDS2;Parent=g10761.t2
HiC_scaffold_2	GeneMark.hmm3	exon	35896657	35896699	.	+	1	ID=g10761.t2.exon2;Parent=g10761.t2
HiC_scaffold_2	GeneMark.hmm3	intron	35896700	35897088	.	+	0	ID=g10761.t2.intron2;Parent=g10761.t2
HiC_scaffold_2	GeneMark.hmm3	CDS	35897089	35897481	.	+	0	ID=g10761.t2.CDS3;Parent=g10761.t2
HiC_scaffold_2	GeneMark.hmm3	exon	35897089	35897481	.	+	0	ID=g10761.t2.exon3;Parent=g10761.t2
HiC_scaffold_2	AUGUSTUS	start_codon	35897161	35897163	.	+	0	ID=g10761.t1.start1;Parent=g10761.t1
HiC_scaffold_2	AUGUSTUS	exon	35897161	35897481	.	+	.	ID=g10761.t1.exon1;Parent=g10761.t1
HiC_scaffold_2	AUGUSTUS	mRNA	35897161	35897481	1.0	+	.	ID=g10761.t1;Parent=g10761;em_target=9668.ENSMPUP00000020016;em_score=213.2;em_evalue=1.1e-66;em_tcov=.;em_OGs=2BMXD@1|root,2S1N0@2759|Eukaryota,3A3XN@33154|Opisthokonta,3BRTC@33208|Metazoa,3D76E@33213|Bilateria,48ESI@7711|Chordata,49BS1@7742|Vertebrata,3JGW0@40674|Mammalia,3EVEZ@33554|Carnivora;em_COG_cat=S;em_desc=Chromosome 8 open reading frame 4;em_max_annot_lvl=33208|Metazoa;em_Preferred_name=C8orf4;em_PFAMs=TC1;em_GOs=GO:0001775,GO:0001932,GO:0001934,GO:0002252,GO:0002263,GO:0002264,GO:0002376,GO:0002682,GO:0003674,GO:0005102,GO:0005112,GO:0005488,GO:0005515,GO:0005575,GO:0005622,GO:0005623,GO:0005634,GO:0005654,GO:0005730,GO:0005737,GO:0005829,GO:0005886,GO:0006355,GO:0006950,GO:0006955,GO:0008150,GO:0008593,GO:0009266,GO:0009408,GO:0009628,GO:0009889,GO:0009893,GO:0009966,GO:0009967,GO:0009968,GO:0009987,GO:0010468,GO:0010556,GO:0010562,GO:0010564,GO:0010604,GO:0010646,GO:0010647,GO:0010648,GO:0010738,GO:0010739,GO:0010941,GO:0016020,GO:0016604,GO:0016607,GO:0019219,GO:0019220,GO:0019222,GO:0023051,GO:0023056,GO:0023057,GO:0031323,GO:0031325,GO:0031326,GO:0031399,GO:0031401,GO:0031974,GO:0031981,GO:0032268,GO:0032270,GO:0033554,GO:0033674,GO:0034605,GO:0042118,GO:0042325,GO:0042327,GO:0042981,GO:0043066,GO:0043067,GO:0043069,GO:0043085,GO:0043226,GO:0043227,GO:0043228,GO:0043229,GO:0043231,GO:0043232,GO:0043233,GO:0043549,GO:0043620,GO:0044093,GO:0044422,GO:0044424,GO:0044428,GO:0044444,GO:0044446,GO:0044451,GO:0044464,GO:0045746,GO:0045859,GO:0045860,GO:0045937,GO:0048518,GO:0048519,GO:0048522,GO:0048523,GO:0048583,GO:0048584,GO:0048585,GO:0050789,GO:0050790,GO:0050793,GO:0050794,GO:0050896,GO:0051171,GO:0051173,GO:0051174,GO:0051239,GO:0051246,GO:0051247,GO:0051252,GO:0051338,GO:0051347,GO:0051716,GO:0051726,GO:0060255,GO:0060548,GO:0065007,GO:0065009,GO:0070013,GO:0071900,GO:0071902,GO:0071944,GO:0080090,GO:1900019,GO:1900020,GO:1901222,GO:1901224,GO:1901987,GO:1902531,GO:1902533,GO:1902806,GO:1903506,GO:1903706,GO:2000026,GO:2000112,GO:2001141
HiC_scaffold_2	AUGUSTUS	CDS	35897161	35897481	1.0	+	0	ID=g10761.t1.CDS1;Parent=g10761.t1
HiC_scaffold_2	AUGUSTUS	stop_codon	35897479	35897481	.	+	0	ID=g10761.t1.stop1;Parent=g10761.t1
HiC_scaffold_2	GeneMark.hmm3	stop_codon	35897479	35897481	.	+	0	ID=g10761.t2.stop1;Parent=g10761.t2
HiC_scaffold_2	AUGUSTUS	stop_codon	36215190	36215192	.	-	0	ID=g10762.t1.stop1;Parent=g10762.t1
HiC_scaffold_2	AUGUSTUS	exon	36215190	36215205	.	-	.	ID=g10762.t1.exon1;Parent=g10762.t1
HiC_scaffold_2	AUGUSTUS	CDS	36215190	36215205	1.0	-	1	ID=g10762.t1.CDS1;Parent=g10762.t1
HiC_scaffold_2	AUGUSTUS	gene	36215190	36494394	.	-	.	ID=g10762
HiC_scaffold_2	AUGUSTUS	mRNA	36215190	36494394	1.0	-	.	ID=g10762.t1;Parent=g10762;em_target=9612.ENSCAFP00000008580;em_score=523.4;em_evalue=2e-160;em_tcov=.;em_OGs=28M81@1|root,2QTR6@2759|Eukaryota,39CR6@33154|Opisthokonta,3BJ89@33208|Metazoa,3CWHI@33213|Bilateria,487WK@7711|Chordata,48YQY@7742|Vertebrata,3JETT@40674|Mammalia,3ETFE@33554|Carnivora;em_COG_cat=A;em_desc=Zinc finger, matrin-type;em_max_annot_lvl=33208|Metazoa;em_Preferred_name=ZMAT4;em_PFAMs=zf-met;em_GOs=GO:0002039,GO:0003674,GO:0003676,GO:0003723,GO:0005488,GO:0005515,GO:0006915,GO:0007154,GO:0007165,GO:0008150,GO:0008219,GO:0009987,GO:0012501,GO:0023052,GO:0035556,GO:0050789,GO:0050794,GO:0050896,GO:0051716,GO:0065007,GO:0072331,GO:0072332,GO:0097159,GO:0097190,GO:0097193,GO:1901363
HiC_scaffold_2	AUGUSTUS	intron	36215206	36263229	1.0	-	.	ID=g10762.t1.intron1;Parent=g10762.t1
HiC_scaffold_2	AUGUSTUS	exon	36263230	36263326	.	-	.	ID=g10762.t1.exon2;Parent=g10762.t1
HiC_scaffold_2	AUGUSTUS	CDS	36263230	36263326	1.0	-	2	ID=g10762.t1.CDS2;Parent=g10762.t1
HiC_scaffold_2	AUGUSTUS	intron	36263327	36339017	1.0	-	.	ID=g10762.t1.intron2;Parent=g10762.t1
HiC_scaffold_2	AUGUSTUS	exon	36339018	36339245	.	-	.	ID=g10762.t1.exon3;Parent=g10762.t1
HiC_scaffold_2	AUGUSTUS	CDS	36339018	36339245	1.0	-	2	ID=g10762.t1.CDS3;Parent=g10762.t1
HiC_scaffold_2	AUGUSTUS	intron	36339246	36365379	1.0	-	.	ID=g10762.t1.intron3;Parent=g10762.t1
HiC_scaffold_2	AUGUSTUS	exon	36365380	36365536	.	-	.	ID=g10762.t1.exon4;Parent=g10762.t1
HiC_scaffold_2	AUGUSTUS	CDS	36365380	36365536	1.0	-	0	ID=g10762.t1.CDS4;Parent=g10762.t1
HiC_scaffold_2	AUGUSTUS	intron	36365537	36433391	1.0	-	.	ID=g10762.t1.intron4;Parent=g10762.t1
HiC_scaffold_2	AUGUSTUS	exon	36433392	36433481	.	-	.	ID=g10762.t1.exon5;Parent=g10762.t1
HiC_scaffold_2	AUGUSTUS	CDS	36433392	36433481	1.0	-	0	ID=g10762.t1.CDS5;Parent=g10762.t1
HiC_scaffold_2	AUGUSTUS	intron	36433482	36494292	1.0	-	.	ID=g10762.t1.intron5;Parent=g10762.t1
HiC_scaffold_2	AUGUSTUS	exon	36494293	36494394	.	-	.	ID=g10762.t1.exon6;Parent=g10762.t1
HiC_scaffold_2	AUGUSTUS	CDS	36494293	36494394	1.0	-	0	ID=g10762.t1.CDS6;Parent=g10762.t1
HiC_scaffold_2	AUGUSTUS	start_codon	36494392	36494394	.	-	0	ID=g10762.t1.start1;Parent=g10762.t1
HiC_scaffold_2	AUGUSTUS	stop_codon	36828468	36828470	.	-	0	ID=g10763.t1.stop1;Parent=g10763.t1
HiC_scaffold_2	AUGUSTUS	exon	36828468	36828790	.	-	.	ID=g10763.t1.exon1;Parent=g10763.t1
HiC_scaffold_2	AUGUSTUS	CDS	36828468	36828790	1.0	-	2	ID=g10763.t1.CDS1;Parent=g10763.t1
HiC_scaffold_2	AUGUSTUS	gene	36828468	36869972	.	-	.	ID=g10763
HiC_scaffold_2	AUGUSTUS	mRNA	36828468	36869972	1.0	-	.	ID=g10763.t1;Parent=g10763;em_target=9646.ENSAMEP00000002892;em_score=740.3;em_evalue=6.5e-226;em_tcov=.;em_OGs=KOG3577@1|root,KOG3577@2759|Eukaryota,38CJD@33154|Opisthokonta,3BCWQ@33208|Metazoa,3CXY5@33213|Bilateria,485AE@7711|Chordata,49513@7742|Vertebrata,3JDG3@40674|Mammalia,3EJXZ@33554|Carnivora;em_COG_cat=T;em_desc=Secreted frizzled-related protein 1;em_max_annot_lvl=33208|Metazoa;em_Preferred_name=SFRP1;em_KEGG_ko=ko:K02166,ko:K02176,ko:K02222;em_KEGG_Pathway=ko04310,map04310;em_BRITE=ko00000,ko00001;em_PFAMs=Fz,NTR;em_GOs=GO:0000003,GO:0000902,GO:0000904,GO:0001101,GO:0001501,GO:0001503,GO:0001558,GO:0001649,GO:0001655,GO:0001657,GO:0001664,GO:0001666,GO:0001756,GO:0001763,GO:0001822,GO:0001823,GO:0001837,GO:0001838,GO:0001841,GO:0001843,GO:0001932,GO:0001933,GO:0001952,GO:0001954,GO:0002009,GO:0002244,GO:0002376,GO:0002520,GO:0002682,GO:0002683,GO:0002694,GO:0002695,GO:0002761,GO:0002762,GO:0002791,GO:0002792,GO:0003002,GO:0003006,GO:0003401,GO:0003674,GO:0003824,GO:0004175,GO:0004197,GO:0004888,GO:0004930,GO:0005102,GO:0005109,GO:0005488,GO:0005515,GO:0005539,GO:0005575,GO:0005576,GO:0005615,GO:0005622,GO:0005623,GO:0005737,GO:0005829,GO:0005886,GO:0006355,GO:0006357,GO:0006469,GO:0006508,GO:0006807,GO:0006950,GO:0006996,GO:0007010,GO:0007154,GO:0007155,GO:0007165,GO:0007166,GO:0007186,GO:0007267,GO:0007275,GO:0007369,GO:0007389,GO:0007399,GO:0007548,GO:0007584,GO:0008144,GO:0008150,GO:0008152,GO:0008201,GO:0008233,GO:0008234,GO:0008284,GO:0008285,GO:0008406,GO:0008584,GO:0008585,GO:0008589,GO:0009267,GO:0009314,GO:0009605,GO:0009628,GO:0009653,GO:0009719,GO:0009725,GO:0009790,GO:0009792,GO:0009798,GO:0009887,GO:0009888,GO:0009889,GO:0009890,GO:0009891,GO:0009892,GO:0009893,GO:0009950,GO:0009952,GO:0009953,GO:0009966,GO:0009967,GO:0009968,GO:0009986,GO:0009987,GO:0009991,GO:0010033,GO:0010165,GO:0010212,GO:0010243,GO:0010468,GO:0010556,GO:0010557,GO:0010558,GO:0010563,GO:0010564,GO:0010604,GO:0010605,GO:0010628,GO:0010629,GO:0010638,GO:0010646,GO:0010647,GO:0010648,GO:0010717,GO:0010719,GO:0010810,GO:0010811,GO:0010817,GO:0010941,GO:0010942,GO:0010975,GO:0014020,GO:0014029,GO:0014033,GO:0014034,GO:0014070,GO:0016020,GO:0016021,GO:0016043,GO:0016055,GO:0016331,GO:0016787,GO:0017147,GO:0019219,GO:0019220,GO:0019222,GO:0019538,GO:0019827,GO:0021915,GO:0022008,GO:0022412,GO:0022414,GO:0022603,GO:0022610,GO:0022612,GO:0023051,GO:0023052,GO:0023056,GO:0023057,GO:0030029,GO:0030036,GO:0030097,GO:0030111,GO:0030154,GO:0030155,GO:0030177,GO:0030178,GO:0030182,GO:0030278,GO:0030279,GO:0030307,GO:0030308,GO:0030334,GO:0030336,GO:0030510,GO:0030514,GO:0030850,GO:0031012,GO:0031224,GO:0031323,GO:0031324,GO:0031325,GO:0031326,GO:0031327,GO:0031328,GO:0031344,GO:0031399,GO:0031400,GO:0031589,GO:0031667,GO:0031668,GO:0031669,GO:0031670,GO:0032231,GO:0032233,GO:0032268,GO:0032269,GO:0032355,GO:0032501,GO:0032502,GO:0032504,GO:0032870,GO:0032872,GO:0032873,GO:0032879,GO:0032880,GO:0032956,GO:0032970,GO:0032989,GO:0033043,GO:0033143,GO:0033144,GO:0033273,GO:0033280,GO:0033554,GO:0033673,GO:0033688,GO:0033689,GO:0033993,GO:0034097,GO:0034103,GO:0034104,GO:0034446,GO:0034612,GO:0034694,GO:0034695,GO:0035019,GO:0035148,GO:0035239,GO:0035282,GO:0035295,GO:0035567,GO:0035690,GO:0036293,GO:0036294,GO:0038023,GO:0040007,GO:0040008,GO:0040012,GO:0040013,GO:0042127,GO:0042221,GO:0042325,GO:0042326,GO:0042493,GO:0042594,GO:0042802,GO:0042813,GO:0042981,GO:0043009,GO:0043065,GO:0043066,GO:0043067,GO:0043068,GO:0043069,GO:0043085,GO:0043086,GO:0043087,GO:0043167,GO:0043168,GO:0043170,GO:0043405,GO:0043407,GO:0043408,GO:0043409,GO:0043506,GO:0043508,GO:0043547,GO:0043549,GO:0043627,GO:0044087,GO:0044089,GO:0044092,GO:0044093,GO:0044238,GO:0044344,GO:0044345,GO:0044421,GO:0044424,GO:0044425,GO:0044444,GO:0044464,GO:0045137,GO:0045165,GO:0045577,GO:0045578,GO:0045595,GO:0045596,GO:0045597,GO:0045598,GO:0045600,GO:0045619,GO:0045620,GO:0045637,GO:0045638,GO:0045664,GO:0045667,GO:0045668,GO:0045670,GO:0045671,GO:0045765,GO:0045785,GO:0045859,GO:0045880,GO:0045892,GO:0045893,GO:0045926,GO:0045927,GO:0045934,GO:0045935,GO:0045936,GO:0045995,GO:0046328,GO:0046329,GO:0046545,GO:0046546,GO:0046660,GO:0046661,GO:0046676,GO:0046850,GO:0046851,GO:0046883,GO:0046888,GO:0048145,GO:0048147,GO:0048468,GO:0048513,GO:0048518,GO:0048519,GO:0048522,GO:0048523,GO:0048534,GO:0048546,GO:0048565,GO:0048583,GO:0048584,GO:0048585,GO:0048589,GO:0048598,GO:0048608,GO:0048638,GO:0048640,GO:0048646,GO:0048699,GO:0048705,GO:0048729,GO:0048731,GO:0048732,GO:0048762,GO:0048856,GO:0048863,GO:0048865,GO:0048869,GO:0050678,GO:0050679,GO:0050680,GO:0050708,GO:0050709,GO:0050730,GO:0050732,GO:0050767,GO:0050789,GO:0050790,GO:0050793,GO:0050794,GO:0050796,GO:0050864,GO:0050865,GO:0050866,GO:0050869,GO:0050896,GO:0051046,GO:0051048,GO:0051049,GO:0051051,GO:0051093,GO:0051094,GO:0051128,GO:0051130,GO:0051171,GO:0051172,GO:0051173,GO:0051174,GO:0051223,GO:0051224,GO:0051239,GO:0051241,GO:0051246,GO:0051248,GO:0051249,GO:0051250,GO:0051252,GO:0051253,GO:0051254,GO:0051270,GO:0051271,GO:0051336,GO:0051338,GO:0051345,GO:0051348,GO:0051492,GO:0051493,GO:0051495,GO:0051496,GO:0051716,GO:0051726,GO:0051893,GO:0051894,GO:0051960,GO:0055123,GO:0060026,GO:0060027,GO:0060028,GO:0060070,GO:0060071,GO:0060089,GO:0060218,GO:0060255,GO:0060284,GO:0060343,GO:0060346,GO:0060429,GO:0060442,GO:0060485,GO:0060512,GO:0060525,GO:0060526,GO:0060527,GO:0060548,GO:0060560,GO:0060562,GO:0060606,GO:0060687,GO:0060688,GO:0060740,GO:0060765,GO:0060766,GO:0060828,GO:0061053,GO:0061138,GO:0061383,GO:0061430,GO:0061458,GO:0061469,GO:0061476,GO:0062023,GO:0065007,GO:0065008,GO:0065009,GO:0070011,GO:0070201,GO:0070302,GO:0070303,GO:0070482,GO:0070542,GO:0070555,GO:0070848,GO:0070887,GO:0071214,GO:0071229,GO:0071295,GO:0071305,GO:0071310,GO:0071345,GO:0071347,GO:0071356,GO:0071363,GO:0071379,GO:0071380,GO:0071391,GO:0071392,GO:0071396,GO:0071398,GO:0071407,GO:0071417,GO:0071453,GO:0071456,GO:0071478,GO:0071479,GO:0071481,GO:0071495,GO:0071496,GO:0071503,GO:0071504,GO:0071542,GO:0071559,GO:0071560,GO:0071704,GO:0071772,GO:0071773,GO:0071774,GO:0071840,GO:0071900,GO:0071901,GO:0071944,GO:0072001,GO:0072073,GO:0072163,GO:0072164,GO:0072175,GO:0080090,GO:0080134,GO:0080135,GO:0090087,GO:0090090,GO:0090092,GO:0090101,GO:0090109,GO:0090175,GO:0090178,GO:0090179,GO:0090244,GO:0090245,GO:0090246,GO:0090263,GO:0090276,GO:0090278,GO:0090287,GO:0090288,GO:0097305,GO:0097306,GO:0097367,GO:0098727,GO:0104004,GO:0110020,GO:0110053,GO:0120035,GO:0140096,GO:0198738,GO:1901342,GO:1901564,GO:1901654,GO:1901655,GO:1901681,GO:1901698,GO:1901699,GO:1901700,GO:1901701,GO:1901888,GO:1901890,GO:1902041,GO:1902043,GO:1902105,GO:1902106,GO:1902531,GO:1902532,GO:1902679,GO:1902680,GO:1902903,GO:1902905,GO:1903391,GO:1903393,GO:1903506,GO:1903507,GO:1903508,GO:1903530,GO:1903531,GO:1903706,GO:1903707,GO:1904338,GO:1904950,GO:1904956,GO:1905114,GO:1905276,GO:1905330,GO:2000026,GO:2000027,GO:2000040,GO:2000041,GO:2000050,GO:2000051,GO:2000052,GO:2000053,GO:2000054,GO:2000079,GO:2000080,GO:2000095,GO:2000112,GO:2000113,GO:2000145,GO:2000146,GO:2000241,GO:2000269,GO:2000270,GO:2000271,GO:2001141,GO:2001233,GO:2001235,GO:2001236,GO:2001238
HiC_scaffold_2	AUGUSTUS	intron	36828791	36863995	1.0	-	.	ID=g10763.t1.intron1;Parent=g10763.t1
HiC_scaffold_2	AUGUSTUS	exon	36863996	36864073	.	-	.	ID=g10763.t1.exon2;Parent=g10763.t1
HiC_scaffold_2	AUGUSTUS	CDS	36863996	36864073	1.0	-	2	ID=g10763.t1.CDS2;Parent=g10763.t1
HiC_scaffold_2	AUGUSTUS	intron	36864074	36869428	1.0	-	.	ID=g10763.t1.intron2;Parent=g10763.t1
HiC_scaffold_2	AUGUSTUS	exon	36869429	36869972	.	-	.	ID=g10763.t1.exon3;Parent=g10763.t1
HiC_scaffold_2	AUGUSTUS	CDS	36869429	36869972	1.0	-	0	ID=g10763.t1.CDS3;Parent=g10763.t1
HiC_scaffold_2	AUGUSTUS	start_codon	36869970	36869972	.	-	0	ID=g10763.t1.start1;Parent=g10763.t1
HiC_scaffold_2	AUGUSTUS	start_codon	37057739	37057741	.	+	0	ID=g10764.t1.start1;Parent=g10764.t1
HiC_scaffold_2	AUGUSTUS	exon	37057739	37057849	.	+	.	ID=g10764.t1.exon1;Parent=g10764.t1
HiC_scaffold_2	AUGUSTUS	CDS	37057739	37057849	1.0	+	0	ID=g10764.t1.CDS1;Parent=g10764.t1
HiC_scaffold_2	AUGUSTUS	gene	37057739	37071232	.	+	.	ID=g10764
HiC_scaffold_2	AUGUSTUS	mRNA	37057739	37071232	1.0	+	.	ID=g10764.t1;Parent=g10764;em_target=10160.XP_004633132.1;em_score=301.5;em_evalue=2.4e-93;em_tcov=.;em_OGs=KOG4069@1|root,KOG4069@2759|Eukaryota,3A0NT@33154|Opisthokonta,3BPBC@33208|Metazoa,3D6NG@33213|Bilateria,48E8W@7711|Chordata,49AWA@7742|Vertebrata,3J5X5@40674|Mammalia,35DMH@314146|Euarchontoglires,4PX5J@9989|Rodentia;em_COG_cat=S;em_desc=Golgin subfamily A member 7;em_max_annot_lvl=33208|Metazoa;em_Preferred_name=GOLGA7;em_PFAMs=Erf4;em_GOs=GO:0000139,GO:0001775,GO:0002178,GO:0002252,GO:0002263,GO:0002274,GO:0002275,GO:0002283,GO:0002366,GO:0002376,GO:0002443,GO:0002444,GO:0002446,GO:0005575,GO:0005576,GO:0005622,GO:0005623,GO:0005737,GO:0005794,GO:0005795,GO:0006464,GO:0006497,GO:0006605,GO:0006612,GO:0006807,GO:0006810,GO:0006886,GO:0006887,GO:0006892,GO:0006893,GO:0006955,GO:0008104,GO:0008150,GO:0008152,GO:0009058,GO:0009059,GO:0009987,GO:0012505,GO:0015031,GO:0015833,GO:0016020,GO:0016192,GO:0018193,GO:0018198,GO:0018230,GO:0018231,GO:0018345,GO:0019538,GO:0030141,GO:0031090,GO:0031224,GO:0031228,GO:0031300,GO:0031410,GO:0031647,GO:0031974,GO:0031982,GO:0031984,GO:0032940,GO:0032991,GO:0033036,GO:0034613,GO:0034645,GO:0036211,GO:0036230,GO:0042119,GO:0042157,GO:0042158,GO:0042886,GO:0043001,GO:0043170,GO:0043226,GO:0043227,GO:0043229,GO:0043231,GO:0043233,GO:0043299,GO:0043312,GO:0043412,GO:0043543,GO:0044237,GO:0044238,GO:0044249,GO:0044260,GO:0044267,GO:0044422,GO:0044424,GO:0044425,GO:0044431,GO:0044433,GO:0044444,GO:0044446,GO:0044464,GO:0045055,GO:0045184,GO:0045321,GO:0046903,GO:0046907,GO:0048193,GO:0050821,GO:0050896,GO:0051179,GO:0051234,GO:0051641,GO:0051649,GO:0061951,GO:0065007,GO:0065008,GO:0070013,GO:0070727,GO:0070820,GO:0071702,GO:0071704,GO:0071705,GO:0072657,GO:0072659,GO:0090150,GO:0097708,GO:0098588,GO:0098791,GO:0098876,GO:0099503,GO:1901564,GO:1901566,GO:1901576,GO:1902494,GO:1904724,GO:1990234,GO:1990778
HiC_scaffold_2	AUGUSTUS	intron	37057850	37063388	1.0	+	.	ID=g10764.t1.intron1;Parent=g10764.t1
HiC_scaffold_2	AUGUSTUS	exon	37063389	37063541	.	+	.	ID=g10764.t1.exon2;Parent=g10764.t1
HiC_scaffold_2	AUGUSTUS	CDS	37063389	37063541	1.0	+	0	ID=g10764.t1.CDS2;Parent=g10764.t1
HiC_scaffold_2	AUGUSTUS	intron	37063542	37070018	1.0	+	.	ID=g10764.t1.intron2;Parent=g10764.t1
HiC_scaffold_2	AUGUSTUS	exon	37070019	37070120	.	+	.	ID=g10764.t1.exon3;Parent=g10764.t1
HiC_scaffold_2	AUGUSTUS	CDS	37070019	37070120	1.0	+	0	ID=g10764.t1.CDS3;Parent=g10764.t1
HiC_scaffold_2	AUGUSTUS	intron	37070121	37071184	1.0	+	.	ID=g10764.t1.intron3;Parent=g10764.t1
HiC_scaffold_2	AUGUSTUS	exon	37071185	37071232	.	+	.	ID=g10764.t1.exon4;Parent=g10764.t1
HiC_scaffold_2	AUGUSTUS	CDS	37071185	37071232	1.0	+	0	ID=g10764.t1.CDS4;Parent=g10764.t1
HiC_scaffold_2	AUGUSTUS	stop_codon	37071230	37071232	.	+	0	ID=g10764.t1.stop1;Parent=g10764.t1
HiC_scaffold_2	GeneMark.hmm3	start_codon	37085817	37085819	.	+	0	ID=g10765.t2.start1;Parent=g10765.t2
HiC_scaffold_2	GeneMark.hmm3	CDS	37085817	37086071	.	+	0	ID=g10765.t2.CDS1;Parent=g10765.t2
HiC_scaffold_2	GeneMark.hmm3	exon	37085817	37086071	.	+	0	ID=g10765.t2.exon1;Parent=g10765.t2
HiC_scaffold_2	AUGUSTUS	gene	37085817	37097637	.	+	.	ID=g10765
HiC_scaffold_2	GeneMark.hmm3	mRNA	37085817	37097637	.	+	.	ID=g10765.t2;Parent=g10765;em_target=29073.XP_008704523.1;em_score=473.8;em_evalue=2.3e-144;em_tcov=.;em_OGs=COG5086@1|root,KOG3176@2759|Eukaryota,39KTC@33154|Opisthokonta,3BIYQ@33208|Metazoa,3CSDP@33213|Bilateria,487DM@7711|Chordata,498KR@7742|Vertebrata,3JA21@40674|Mammalia,3EEJ4@33554|Carnivora;em_COG_cat=L;em_desc=DNA replication complex GINS protein SLD5;em_max_annot_lvl=33208|Metazoa;em_Preferred_name=GINS4;em_KEGG_ko=ko:K10735;em_KEGG_Module=M00286;em_BRITE=ko00000,ko00002,ko03032;em_PFAMs=SLD5_C,Sld5;em_GOs=GO:0000228,GO:0000278,GO:0000724,GO:0000725,GO:0000727,GO:0000811,GO:0001701,GO:0001824,GO:0001832,GO:0001833,GO:0005575,GO:0005622,GO:0005623,GO:0005634,GO:0005654,GO:0005657,GO:0005694,GO:0005737,GO:0006139,GO:0006259,GO:0006260,GO:0006261,GO:0006270,GO:0006271,GO:0006281,GO:0006302,GO:0006310,GO:0006725,GO:0006807,GO:0006950,GO:0006974,GO:0007049,GO:0007275,GO:0007346,GO:0008150,GO:0008152,GO:0008283,GO:0009058,GO:0009059,GO:0009790,GO:0009792,GO:0009987,GO:0010564,GO:0022616,GO:0031261,GO:0031298,GO:0031974,GO:0031981,GO:0032501,GO:0032502,GO:0032991,GO:0032993,GO:0033554,GO:0034641,GO:0034645,GO:0040007,GO:0043009,GO:0043170,GO:0043226,GO:0043227,GO:0043228,GO:0043229,GO:0043231,GO:0043232,GO:0043233,GO:0043596,GO:0044237,GO:0044238,GO:0044249,GO:0044260,GO:0044422,GO:0044424,GO:0044427,GO:0044428,GO:0044446,GO:0044451,GO:0044454,GO:0044464,GO:0045787,GO:0045931,GO:0046483,GO:0048518,GO:0048522,GO:0048589,GO:0048856,GO:0050789,GO:0050794,GO:0050896,GO:0051716,GO:0051726,GO:0065007,GO:0070013,GO:0071704,GO:0090068,GO:0090304,GO:1900087,GO:1901360,GO:1901576,GO:1901987,GO:1901989,GO:1901990,GO:1901992,GO:1902806,GO:1902808,GO:2000045
HiC_scaffold_2	GeneMark.hmm3	intron	37086072	37086133	.	+	0	ID=g10765.t2.intron1;Parent=g10765.t2
HiC_scaffold_2	GeneMark.hmm3	CDS	37086134	37086619	.	+	0	ID=g10765.t2.CDS2;Parent=g10765.t2
HiC_scaffold_2	GeneMark.hmm3	exon	37086134	37086619	.	+	0	ID=g10765.t2.exon2;Parent=g10765.t2
HiC_scaffold_2	GeneMark.hmm3	intron	37086620	37087426	.	+	0	ID=g10765.t2.intron2;Parent=g10765.t2
HiC_scaffold_2	GeneMark.hmm3	CDS	37087427	37087540	.	+	0	ID=g10765.t2.CDS3;Parent=g10765.t2
HiC_scaffold_2	GeneMark.hmm3	exon	37087427	37087540	.	+	0	ID=g10765.t2.exon3;Parent=g10765.t2
HiC_scaffold_2	AUGUSTUS	start_codon	37087445	37087447	.	+	0	ID=g10765.t1.start1;Parent=g10765.t1
HiC_scaffold_2	AUGUSTUS	exon	37087445	37087540	.	+	.	ID=g10765.t1.exon1;Parent=g10765.t1
HiC_scaffold_2	AUGUSTUS	CDS	37087445	37087540	1.0	+	0	ID=g10765.t1.CDS1;Parent=g10765.t1
HiC_scaffold_2	AUGUSTUS	mRNA	37087445	37097637	1.0	+	.	ID=g10765.t1;Parent=g10765;em_target=29073.XP_008704523.1;em_score=476.0;em_evalue=4.7e-146;em_tcov=.;em_OGs=COG5086@1|root,KOG3176@2759|Eukaryota,39KTC@33154|Opisthokonta,3BIYQ@33208|Metazoa,3CSDP@33213|Bilateria,487DM@7711|Chordata,498KR@7742|Vertebrata,3JA21@40674|Mammalia,3EEJ4@33554|Carnivora;em_COG_cat=L;em_desc=DNA replication complex GINS protein SLD5;em_max_annot_lvl=33208|Metazoa;em_Preferred_name=GINS4;em_KEGG_ko=ko:K10735;em_KEGG_Module=M00286;em_BRITE=ko00000,ko00002,ko03032;em_PFAMs=SLD5_C,Sld5;em_GOs=GO:0000228,GO:0000278,GO:0000724,GO:0000725,GO:0000727,GO:0000811,GO:0001701,GO:0001824,GO:0001832,GO:0001833,GO:0005575,GO:0005622,GO:0005623,GO:0005634,GO:0005654,GO:0005657,GO:0005694,GO:0005737,GO:0006139,GO:0006259,GO:0006260,GO:0006261,GO:0006270,GO:0006271,GO:0006281,GO:0006302,GO:0006310,GO:0006725,GO:0006807,GO:0006950,GO:0006974,GO:0007049,GO:0007275,GO:0007346,GO:0008150,GO:0008152,GO:0008283,GO:0009058,GO:0009059,GO:0009790,GO:0009792,GO:0009987,GO:0010564,GO:0022616,GO:0031261,GO:0031298,GO:0031974,GO:0031981,GO:0032501,GO:0032502,GO:0032991,GO:0032993,GO:0033554,GO:0034641,GO:0034645,GO:0040007,GO:0043009,GO:0043170,GO:0043226,GO:0043227,GO:0043228,GO:0043229,GO:0043231,GO:0043232,GO:0043233,GO:0043596,GO:0044237,GO:0044238,GO:0044249,GO:0044260,GO:0044422,GO:0044424,GO:0044427,GO:0044428,GO:0044446,GO:0044451,GO:0044454,GO:0044464,GO:0045787,GO:0045931,GO:0046483,GO:0048518,GO:0048522,GO:0048589,GO:0048856,GO:0050789,GO:0050794,GO:0050896,GO:0051716,GO:0051726,GO:0065007,GO:0070013,GO:0071704,GO:0090068,GO:0090304,GO:1900087,GO:1901360,GO:1901576,GO:1901987,GO:1901989,GO:1901990,GO:1901992,GO:1902806,GO:1902808,GO:2000045
HiC_scaffold_2	GeneMark.hmm3	intron	37087541	37091434	.	+	0	ID=g10765.t2.intron3;Parent=g10765.t2
HiC_scaffold_2	AUGUSTUS	intron	37087541	37091434	1.0	+	.	ID=g10765.t1.intron1;Parent=g10765.t1
HiC_scaffold_2	AUGUSTUS	exon	37091435	37091521	.	+	.	ID=g10765.t1.exon2;Parent=g10765.t1
HiC_scaffold_2	GeneMark.hmm3	CDS	37091435	37091521	.	+	0	ID=g10765.t2.CDS4;Parent=g10765.t2
HiC_scaffold_2	GeneMark.hmm3	exon	37091435	37091521	.	+	0	ID=g10765.t2.exon4;Parent=g10765.t2
HiC_scaffold_2	AUGUSTUS	CDS	37091435	37091521	1.0	+	0	ID=g10765.t1.CDS2;Parent=g10765.t1
HiC_scaffold_2	GeneMark.hmm3	intron	37091522	37092330	.	+	0	ID=g10765.t2.intron4;Parent=g10765.t2
HiC_scaffold_2	AUGUSTUS	intron	37091522	37092330	1.0	+	.	ID=g10765.t1.intron2;Parent=g10765.t1
HiC_scaffold_2	AUGUSTUS	exon	37092331	37092444	.	+	.	ID=g10765.t1.exon3;Parent=g10765.t1
HiC_scaffold_2	GeneMark.hmm3	CDS	37092331	37092444	.	+	0	ID=g10765.t2.CDS5;Parent=g10765.t2
HiC_scaffold_2	GeneMark.hmm3	exon	37092331	37092444	.	+	0	ID=g10765.t2.exon5;Parent=g10765.t2
HiC_scaffold_2	AUGUSTUS	CDS	37092331	37092444	1.0	+	0	ID=g10765.t1.CDS3;Parent=g10765.t1
HiC_scaffold_2	GeneMark.hmm3	intron	37092445	37094919	.	+	0	ID=g10765.t2.intron5;Parent=g10765.t2
HiC_scaffold_2	AUGUSTUS	intron	37092445	37094919	1.0	+	.	ID=g10765.t1.intron3;Parent=g10765.t1
HiC_scaffold_2	AUGUSTUS	exon	37094920	37095017	.	+	.	ID=g10765.t1.exon4;Parent=g10765.t1
HiC_scaffold_2	GeneMark.hmm3	CDS	37094920	37095017	.	+	0	ID=g10765.t2.CDS6;Parent=g10765.t2
HiC_scaffold_2	GeneMark.hmm3	exon	37094920	37095017	.	+	0	ID=g10765.t2.exon6;Parent=g10765.t2
HiC_scaffold_2	AUGUSTUS	CDS	37094920	37095017	1.0	+	0	ID=g10765.t1.CDS4;Parent=g10765.t1
HiC_scaffold_2	GeneMark.hmm3	intron	37095018	37095183	.	+	2	ID=g10765.t2.intron6;Parent=g10765.t2
HiC_scaffold_2	AUGUSTUS	intron	37095018	37095183	1.0	+	.	ID=g10765.t1.intron4;Parent=g10765.t1
HiC_scaffold_2	AUGUSTUS	exon	37095184	37095272	.	+	.	ID=g10765.t1.exon5;Parent=g10765.t1
HiC_scaffold_2	GeneMark.hmm3	CDS	37095184	37095272	.	+	1	ID=g10765.t2.CDS7;Parent=g10765.t2
HiC_scaffold_2	GeneMark.hmm3	exon	37095184	37095272	.	+	1	ID=g10765.t2.exon7;Parent=g10765.t2
HiC_scaffold_2	AUGUSTUS	CDS	37095184	37095272	1.0	+	1	ID=g10765.t1.CDS5;Parent=g10765.t1
HiC_scaffold_2	GeneMark.hmm3	intron	37095273	37097360	.	+	1	ID=g10765.t2.intron7;Parent=g10765.t2
HiC_scaffold_2	AUGUSTUS	intron	37095273	37097360	1.0	+	.	ID=g10765.t1.intron5;Parent=g10765.t1
HiC_scaffold_2	AUGUSTUS	exon	37097361	37097451	.	+	.	ID=g10765.t1.exon6;Parent=g10765.t1
HiC_scaffold_2	GeneMark.hmm3	CDS	37097361	37097451	.	+	2	ID=g10765.t2.CDS8;Parent=g10765.t2
HiC_scaffold_2	GeneMark.hmm3	exon	37097361	37097451	.	+	2	ID=g10765.t2.exon8;Parent=g10765.t2
HiC_scaffold_2	AUGUSTUS	CDS	37097361	37097451	1.0	+	2	ID=g10765.t1.CDS6;Parent=g10765.t1
HiC_scaffold_2	GeneMark.hmm3	intron	37097452	37097540	.	+	2	ID=g10765.t2.intron8;Parent=g10765.t2
HiC_scaffold_2	AUGUSTUS	intron	37097452	37097540	1.0	+	.	ID=g10765.t1.intron6;Parent=g10765.t1
HiC_scaffold_2	AUGUSTUS	exon	37097541	37097637	.	+	.	ID=g10765.t1.exon7;Parent=g10765.t1
HiC_scaffold_2	GeneMark.hmm3	CDS	37097541	37097637	.	+	1	ID=g10765.t2.CDS9;Parent=g10765.t2
HiC_scaffold_2	GeneMark.hmm3	exon	37097541	37097637	.	+	1	ID=g10765.t2.exon9;Parent=g10765.t2
HiC_scaffold_2	AUGUSTUS	CDS	37097541	37097637	1.0	+	1	ID=g10765.t1.CDS7;Parent=g10765.t1
HiC_scaffold_2	AUGUSTUS	stop_codon	37097635	37097637	.	+	0	ID=g10765.t1.stop1;Parent=g10765.t1
HiC_scaffold_2	GeneMark.hmm3	stop_codon	37097635	37097637	.	+	0	ID=g10765.t2.stop1;Parent=g10765.t2
HiC_scaffold_2	AUGUSTUS	start_codon	37119166	37119168	.	+	0	ID=g10766.t1.start1;Parent=g10766.t1
HiC_scaffold_2	AUGUSTUS	gene	37119166	37119597	.	+	.	ID=g10766
HiC_scaffold_2	AUGUSTUS	exon	37119166	37119597	.	+	.	ID=g10766.t1.exon1;Parent=g10766.t1
HiC_scaffold_2	AUGUSTUS	mRNA	37119166	37119597	0.94	+	.	ID=g10766.t1;Parent=g10766;em_target=9305.ENSSHAP00000019223;em_score=33.9;em_evalue=2.8e-12;em_tcov=.;em_OGs=KOG3986@1|root,KOG3986@2759|Eukaryota,3ARSC@33154|Opisthokonta,3C2BZ@33208|Metazoa,3DIQ7@33213|Bilateria,48KGB@7711|Chordata,49HGY@7742|Vertebrata,3JK2M@40674|Mammalia;em_COG_cat=OT;em_desc=Starch/carbohydrate-binding module (family 53);em_max_annot_lvl=33208|Metazoa;em_KEGG_ko=ko:K07189;em_KEGG_Pathway=ko04910,ko04931,map04910,map04931;em_BRITE=ko00000,ko00001,ko01009;em_PFAMs=CBM_21;em_Preferred_name=
HiC_scaffold_2	AUGUSTUS	CDS	37119166	37119597	0.94	+	0	ID=g10766.t1.CDS1;Parent=g10766.t1
HiC_scaffold_2	AUGUSTUS	stop_codon	37119595	37119597	.	+	0	ID=g10766.t1.stop1;Parent=g10766.t1
HiC_scaffold_2	AUGUSTUS	start_codon	37141807	37141809	.	+	0	ID=g10767.t1.start1;Parent=g10767.t1
HiC_scaffold_2	AUGUSTUS	exon	37141807	37141971	.	+	.	ID=g10767.t1.exon1;Parent=g10767.t1
HiC_scaffold_2	AUGUSTUS	CDS	37141807	37141971	1.0	+	0	ID=g10767.t1.CDS1;Parent=g10767.t1
HiC_scaffold_2	AUGUSTUS	gene	37141807	37162144	.	+	.	ID=g10767
HiC_scaffold_2	AUGUSTUS	mRNA	37141807	37162144	1.0	+	.	ID=g10767.t1;Parent=g10767;em_target=9668.ENSMPUP00000005762;em_score=1045.6;em_evalue=0.0;em_tcov=.;em_OGs=COG0204@1|root,KOG2898@2759|Eukaryota,38G7K@33154|Opisthokonta,3BAXG@33208|Metazoa,3CW3W@33213|Bilateria,4858D@7711|Chordata,494NM@7742|Vertebrata,3J6ZK@40674|Mammalia,3ESHD@33554|Carnivora;em_COG_cat=I;em_desc=Glycerol-3-phosphate acyltransferase;em_max_annot_lvl=33208|Metazoa;em_Preferred_name=AGPAT6;em_EC=2.3.1.15;em_KEGG_ko=ko:K13506;em_KEGG_Pathway=ko00561,ko00564,ko01100,ko01110,map00561,map00564,map01100,map01110;em_KEGG_Module=M00089;em_KEGG_Reaction=R00851,R09380;em_KEGG_rclass=RC00004,RC00039,RC00041;em_BRITE=ko00000,ko00001,ko00002,ko01000,ko01004;em_PFAMs=Acyltransferase;em_GOs=GO:0002064,GO:0002065,GO:0002066,GO:0002067,GO:0002068,GO:0002069,GO:0002070,GO:0002071,GO:0003674,GO:0003824,GO:0003841,GO:0004366,GO:0005575,GO:0005622,GO:0005623,GO:0005737,GO:0005783,GO:0005789,GO:0006082,GO:0006139,GO:0006163,GO:0006629,GO:0006631,GO:0006637,GO:0006638,GO:0006639,GO:0006641,GO:0006644,GO:0006650,GO:0006654,GO:0006656,GO:0006725,GO:0006732,GO:0006753,GO:0006790,GO:0006793,GO:0006796,GO:0006807,GO:0006810,GO:0007275,GO:0007589,GO:0007595,GO:0008150,GO:0008152,GO:0008374,GO:0008610,GO:0008654,GO:0009058,GO:0009117,GO:0009150,GO:0009259,GO:0009888,GO:0009987,GO:0012505,GO:0016020,GO:0016021,GO:0016411,GO:0016740,GO:0016746,GO:0016747,GO:0019432,GO:0019637,GO:0019693,GO:0019752,GO:0021700,GO:0030154,GO:0030176,GO:0030855,GO:0030879,GO:0031224,GO:0031227,GO:0031984,GO:0032501,GO:0032502,GO:0032787,GO:0033865,GO:0033875,GO:0034032,GO:0034641,GO:0035383,GO:0040008,GO:0040014,GO:0042171,GO:0042175,GO:0043226,GO:0043227,GO:0043229,GO:0043231,GO:0043436,GO:0043603,GO:0044237,GO:0044238,GO:0044249,GO:0044255,GO:0044281,GO:0044422,GO:0044424,GO:0044425,GO:0044432,GO:0044444,GO:0044446,GO:0044464,GO:0045017,GO:0046339,GO:0046460,GO:0046463,GO:0046470,GO:0046473,GO:0046474,GO:0046483,GO:0046486,GO:0046903,GO:0048468,GO:0048469,GO:0048513,GO:0048638,GO:0048731,GO:0048732,GO:0048856,GO:0048869,GO:0050789,GO:0050793,GO:0050878,GO:0051179,GO:0051186,GO:0051234,GO:0051239,GO:0055086,GO:0060429,GO:0065007,GO:0065008,GO:0071617,GO:0071695,GO:0071704,GO:0072521,GO:0090407,GO:0097164,GO:0098827,GO:1901135,GO:1901360,GO:1901564,GO:1901566,GO:1901576
HiC_scaffold_2	AUGUSTUS	intron	37141972	37151025	1.0	+	.	ID=g10767.t1.intron1;Parent=g10767.t1
HiC_scaffold_2	AUGUSTUS	exon	37151026	37151095	.	+	.	ID=g10767.t1.exon2;Parent=g10767.t1
HiC_scaffold_2	AUGUSTUS	CDS	37151026	37151095	1.0	+	0	ID=g10767.t1.CDS2;Parent=g10767.t1
HiC_scaffold_2	AUGUSTUS	intron	37151096	37151466	1.0	+	.	ID=g10767.t1.intron2;Parent=g10767.t1
HiC_scaffold_2	AUGUSTUS	exon	37151467	37151767	.	+	.	ID=g10767.t1.exon3;Parent=g10767.t1
HiC_scaffold_2	AUGUSTUS	CDS	37151467	37151767	1.0	+	2	ID=g10767.t1.CDS3;Parent=g10767.t1
HiC_scaffold_2	AUGUSTUS	intron	37151768	37152560	1.0	+	.	ID=g10767.t1.intron3;Parent=g10767.t1
HiC_scaffold_2	AUGUSTUS	exon	37152561	37152635	.	+	.	ID=g10767.t1.exon4;Parent=g10767.t1
HiC_scaffold_2	AUGUSTUS	CDS	37152561	37152635	1.0	+	1	ID=g10767.t1.CDS4;Parent=g10767.t1
HiC_scaffold_2	AUGUSTUS	intron	37152636	37153604	1.0	+	.	ID=g10767.t1.intron4;Parent=g10767.t1
HiC_scaffold_2	AUGUSTUS	exon	37153605	37153694	.	+	.	ID=g10767.t1.exon5;Parent=g10767.t1
HiC_scaffold_2	AUGUSTUS	CDS	37153605	37153694	1.0	+	1	ID=g10767.t1.CDS5;Parent=g10767.t1
HiC_scaffold_2	AUGUSTUS	intron	37153695	37153851	1.0	+	.	ID=g10767.t1.intron5;Parent=g10767.t1
HiC_scaffold_2	AUGUSTUS	exon	37153852	37153945	.	+	.	ID=g10767.t1.exon6;Parent=g10767.t1
HiC_scaffold_2	AUGUSTUS	CDS	37153852	37153945	1.0	+	1	ID=g10767.t1.CDS6;Parent=g10767.t1
HiC_scaffold_2	AUGUSTUS	intron	37153946	37154537	1.0	+	.	ID=g10767.t1.intron6;Parent=g10767.t1
HiC_scaffold_2	AUGUSTUS	exon	37154538	37154653	.	+	.	ID=g10767.t1.exon7;Parent=g10767.t1
HiC_scaffold_2	AUGUSTUS	CDS	37154538	37154653	1.0	+	0	ID=g10767.t1.CDS7;Parent=g10767.t1
HiC_scaffold_2	AUGUSTUS	intron	37154654	37155470	1.0	+	.	ID=g10767.t1.intron7;Parent=g10767.t1
HiC_scaffold_2	AUGUSTUS	exon	37155471	37155526	.	+	.	ID=g10767.t1.exon8;Parent=g10767.t1
HiC_scaffold_2	AUGUSTUS	CDS	37155471	37155526	1.0	+	1	ID=g10767.t1.CDS8;Parent=g10767.t1
HiC_scaffold_2	AUGUSTUS	intron	37155527	37156059	1.0	+	.	ID=g10767.t1.intron8;Parent=g10767.t1
HiC_scaffold_2	AUGUSTUS	exon	37156060	37156145	.	+	.	ID=g10767.t1.exon9;Parent=g10767.t1
HiC_scaffold_2	AUGUSTUS	CDS	37156060	37156145	1.0	+	2	ID=g10767.t1.CDS9;Parent=g10767.t1
HiC_scaffold_2	AUGUSTUS	intron	37156146	37159749	1.0	+	.	ID=g10767.t1.intron9;Parent=g10767.t1
HiC_scaffold_2	AUGUSTUS	exon	37159750	37159878	.	+	.	ID=g10767.t1.exon10;Parent=g10767.t1
HiC_scaffold_2	AUGUSTUS	CDS	37159750	37159878	1.0	+	0	ID=g10767.t1.CDS10;Parent=g10767.t1
HiC_scaffold_2	AUGUSTUS	intron	37159879	37159971	1.0	+	.	ID=g10767.t1.intron10;Parent=g10767.t1
HiC_scaffold_2	AUGUSTUS	exon	37159972	37160051	.	+	.	ID=g10767.t1.exon11;Parent=g10767.t1
HiC_scaffold_2	AUGUSTUS	CDS	37159972	37160051	1.0	+	0	ID=g10767.t1.CDS11;Parent=g10767.t1
HiC_scaffold_2	AUGUSTUS	intron	37160052	37162035	1.0	+	.	ID=g10767.t1.intron11;Parent=g10767.t1
HiC_scaffold_2	AUGUSTUS	exon	37162036	37162144	.	+	.	ID=g10767.t1.exon12;Parent=g10767.t1
HiC_scaffold_2	AUGUSTUS	CDS	37162036	37162144	1.0	+	1	ID=g10767.t1.CDS12;Parent=g10767.t1
HiC_scaffold_2	AUGUSTUS	stop_codon	37162142	37162144	.	+	0	ID=g10767.t1.stop1;Parent=g10767.t1
HiC_scaffold_2	AUGUSTUS	stop_codon	37180021	37180023	.	-	0	ID=g10768.t1.stop1;Parent=g10768.t1
HiC_scaffold_2	AUGUSTUS	exon	37180021	37180260	.	-	.	ID=g10768.t1.exon1;Parent=g10768.t1
HiC_scaffold_2	AUGUSTUS	CDS	37180021	37180260	1.0	-	0	ID=g10768.t1.CDS1;Parent=g10768.t1
HiC_scaffold_2	AUGUSTUS	gene	37180021	37184019	.	-	.	ID=g10768
HiC_scaffold_2	AUGUSTUS	mRNA	37180021	37184019	1.0	-	.	ID=g10768.t1;Parent=g10768;em_target=9685.ENSFCAP00000012011;em_score=596.1;em_evalue=2.6e-182;em_tcov=.;em_OGs=KOG0850@1|root,KOG0847@2759|Eukaryota,39WD2@33154|Opisthokonta,3BH0N@33208|Metazoa,3CW5K@33213|Bilateria,488WA@7711|Chordata,48XS0@7742|Vertebrata,3JFK8@40674|Mammalia,3EPS7@33554|Carnivora;em_COG_cat=K;em_desc=homeobox;em_max_annot_lvl=33208|Metazoa;em_Preferred_name=NKX6-3;em_KEGG_ko=ko:K09351;em_BRITE=ko00000,ko03000;em_PFAMs=Homeobox;em_GOs=GO:0000981,GO:0001228,GO:0001709,GO:0002065,GO:0002067,GO:0003674,GO:0003676,GO:0003677,GO:0003700,GO:0005488,GO:0006139,GO:0006351,GO:0006355,GO:0006357,GO:0006366,GO:0006725,GO:0006807,GO:0008150,GO:0008152,GO:0009058,GO:0009059,GO:0009888,GO:0009889,GO:0009891,GO:0009893,GO:0009987,GO:0010467,GO:0010468,GO:0010556,GO:0010557,GO:0010604,GO:0010628,GO:0016070,GO:0018130,GO:0019219,GO:0019222,GO:0019438,GO:0030154,GO:0030855,GO:0030856,GO:0030857,GO:0031323,GO:0031325,GO:0031326,GO:0031328,GO:0032502,GO:0032774,GO:0034641,GO:0034645,GO:0034654,GO:0043170,GO:0043565,GO:0044237,GO:0044238,GO:0044249,GO:0044260,GO:0044271,GO:0045165,GO:0045595,GO:0045596,GO:0045893,GO:0045935,GO:0045944,GO:0046483,GO:0048518,GO:0048519,GO:0048522,GO:0048523,GO:0048856,GO:0048869,GO:0050789,GO:0050793,GO:0050794,GO:0051093,GO:0051171,GO:0051173,GO:0051239,GO:0051252,GO:0051254,GO:0060255,GO:0060429,GO:0065007,GO:0071704,GO:0080090,GO:0090304,GO:0097159,GO:0097659,GO:0140110,GO:1901360,GO:1901362,GO:1901363,GO:1901576,GO:1902680,GO:1903506,GO:1903508,GO:2000026,GO:2000112,GO:2001141
HiC_scaffold_2	AUGUSTUS	intron	37180261	37181612	1.0	-	.	ID=g10768.t1.intron1;Parent=g10768.t1
HiC_scaffold_2	AUGUSTUS	exon	37181613	37181782	.	-	.	ID=g10768.t1.exon2;Parent=g10768.t1
HiC_scaffold_2	AUGUSTUS	CDS	37181613	37181782	1.0	-	2	ID=g10768.t1.CDS2;Parent=g10768.t1
HiC_scaffold_2	AUGUSTUS	intron	37181783	37183637	1.0	-	.	ID=g10768.t1.intron2;Parent=g10768.t1
HiC_scaffold_2	AUGUSTUS	exon	37183638	37184019	.	-	.	ID=g10768.t1.exon3;Parent=g10768.t1
HiC_scaffold_2	AUGUSTUS	CDS	37183638	37184019	1.0	-	0	ID=g10768.t1.CDS3;Parent=g10768.t1
HiC_scaffold_2	AUGUSTUS	start_codon	37184017	37184019	.	-	0	ID=g10768.t1.start1;Parent=g10768.t1
HiC_scaffold_2	AUGUSTUS	stop_codon	37195008	37195010	.	-	0	ID=g10769.t1.stop1;Parent=g10769.t1
HiC_scaffold_2	AUGUSTUS	stop_codon	37195008	37195010	.	-	0	ID=g10769.t2.stop1;Parent=g10769.t2
HiC_scaffold_2	AUGUSTUS	stop_codon	37195008	37195010	.	-	0	ID=g10769.t3.stop1;Parent=g10769.t3
HiC_scaffold_2	AUGUSTUS	exon	37195008	37195106	.	-	.	ID=g10769.t1.exon1;Parent=g10769.t1
HiC_scaffold_2	AUGUSTUS	exon	37195008	37195106	.	-	.	ID=g10769.t2.exon1;Parent=g10769.t2
HiC_scaffold_2	AUGUSTUS	exon	37195008	37195106	.	-	.	ID=g10769.t3.exon1;Parent=g10769.t3
HiC_scaffold_2	AUGUSTUS	CDS	37195008	37195106	1.0	-	0	ID=g10769.t1.CDS1;Parent=g10769.t1
HiC_scaffold_2	AUGUSTUS	CDS	37195008	37195106	1.0	-	0	ID=g10769.t2.CDS1;Parent=g10769.t2
HiC_scaffold_2	AUGUSTUS	CDS	37195008	37195106	1.0	-	0	ID=g10769.t3.CDS1;Parent=g10769.t3
HiC_scaffold_2	AUGUSTUS	mRNA	37195008	37286556	1.0	-	.	ID=g10769.t1;Parent=g10769;em_target=9685.ENSFCAP00000012013;em_score=4029.8;em_evalue=0.0;em_tcov=.;em_OGs=COG0666@1|root,KOG4177@2759|Eukaryota,38BVK@33154|Opisthokonta,3BAXI@33208|Metazoa,3CRH5@33213|Bilateria,486B5@7711|Chordata,490XZ@7742|Vertebrata,3J7P7@40674|Mammalia,3EG3Z@33554|Carnivora;em_COG_cat=M;em_desc=Ankyrin 1, erythrocytic;em_max_annot_lvl=33208|Metazoa;em_Preferred_name=ANK1;em_PFAMs=Ank,Ank_2,Ank_3,Ank_4,Ank_5,Death,ZU5;em_KEGG_ko=ko:K10380;em_KEGG_Pathway=ko04624,ko05205,map04624,map05205;em_BRITE=ko00000,ko00001,ko04812;em_GOs=GO:0002262,GO:0002376,GO:0002520,GO:0003674,GO:0005198,GO:0005200,GO:0005488,GO:0005515,GO:0005575,GO:0005622,GO:0005623,GO:0005634,GO:0005737,GO:0005783,GO:0005829,GO:0005856,GO:0005886,GO:0005938,GO:0006725,GO:0006778,GO:0006779,GO:0006807,GO:0006810,GO:0006811,GO:0006812,GO:0006887,GO:0006888,GO:0006996,GO:0007010,GO:0007163,GO:0007275,GO:0008092,GO:0008093,GO:0008104,GO:0008150,GO:0008152,GO:0009058,GO:0009987,GO:0010638,GO:0012505,GO:0014731,GO:0015672,GO:0016020,GO:0016043,GO:0016192,GO:0016323,GO:0016528,GO:0016529,GO:0018130,GO:0019438,GO:0019899,GO:0030011,GO:0030016,GO:0030017,GO:0030018,GO:0030097,GO:0030099,GO:0030154,GO:0030218,GO:0030424,GO:0030507,GO:0030673,GO:0030674,GO:0030863,GO:0031252,GO:0031253,GO:0031256,GO:0031430,GO:0031672,GO:0031674,GO:0032501,GO:0032502,GO:0032589,GO:0032940,GO:0033013,GO:0033014,GO:0033036,GO:0033043,GO:0033267,GO:0034101,GO:0034613,GO:0034641,GO:0035088,GO:0035090,GO:0042383,GO:0042592,GO:0042995,GO:0043005,GO:0043226,GO:0043227,GO:0043228,GO:0043229,GO:0043231,GO:0043232,GO:0043292,GO:0044237,GO:0044249,GO:0044271,GO:0044304,GO:0044422,GO:0044424,GO:0044425,GO:0044444,GO:0044448,GO:0044449,GO:0044456,GO:0044459,GO:0044463,GO:0044464,GO:0045197,GO:0045199,GO:0045202,GO:0045211,GO:0046483,GO:0046903,GO:0046907,GO:0048193,GO:0048468,GO:0048513,GO:0048518,GO:0048522,GO:0048534,GO:0048731,GO:0048821,GO:0048856,GO:0048869,GO:0048872,GO:0048878,GO:0050789,GO:0050794,GO:0050801,GO:0051117,GO:0051128,GO:0051130,GO:0051179,GO:0051186,GO:0051188,GO:0051234,GO:0051641,GO:0051649,GO:0055065,GO:0055072,GO:0055076,GO:0055080,GO:0060090,GO:0061245,GO:0061515,GO:0065007,GO:0065008,GO:0070727,GO:0071704,GO:0071840,GO:0071944,GO:0072657,GO:0072659,GO:0097060,GO:0097458,GO:0098590,GO:0098771,GO:0098794,GO:0099080,GO:0099081,GO:0099512,GO:0099568,GO:0120025,GO:0120038,GO:1901360,GO:1901362,GO:1901564,GO:1901566,GO:1901576,GO:1990778
HiC_scaffold_2	AUGUSTUS	gene	37195008	37396213	.	-	.	ID=g10769
HiC_scaffold_2	AUGUSTUS	mRNA	37195008	37396213	.	-	.	ID=g10769.t3;Parent=g10769;em_target=89462.XP_006078695.1;em_score=3999.4;em_evalue=0.0;em_tcov=.;em_OGs=COG0666@1|root,KOG4177@2759|Eukaryota,38BVK@33154|Opisthokonta,3BAXI@33208|Metazoa,3CRH5@33213|Bilateria,486B5@7711|Chordata,490XZ@7742|Vertebrata,3J7P7@40674|Mammalia,4J1M0@91561|Cetartiodactyla;em_COG_cat=M;em_desc=Domain present in ZO-1 and Unc5-like netrin receptors;em_max_annot_lvl=33208|Metazoa;em_Preferred_name=ANK1;em_PFAMs=Ank,Ank_2,Ank_3,Ank_4,Ank_5,Death,ZU5;em_KEGG_ko=ko:K10380;em_KEGG_Pathway=ko04624,ko05205,map04624,map05205;em_BRITE=ko00000,ko00001,ko04812;em_GOs=GO:0002262,GO:0002376,GO:0002520,GO:0003674,GO:0005198,GO:0005200,GO:0005488,GO:0005515,GO:0005575,GO:0005622,GO:0005623,GO:0005634,GO:0005737,GO:0005783,GO:0005829,GO:0005856,GO:0005886,GO:0005938,GO:0006725,GO:0006778,GO:0006779,GO:0006807,GO:0006810,GO:0006811,GO:0006812,GO:0006887,GO:0006888,GO:0006996,GO:0007010,GO:0007163,GO:0007275,GO:0008092,GO:0008093,GO:0008104,GO:0008150,GO:0008152,GO:0009058,GO:0009987,GO:0010638,GO:0012505,GO:0014731,GO:0015672,GO:0016020,GO:0016043,GO:0016192,GO:0016323,GO:0016528,GO:0016529,GO:0018130,GO:0019438,GO:0019899,GO:0030011,GO:0030016,GO:0030017,GO:0030018,GO:0030097,GO:0030099,GO:0030154,GO:0030218,GO:0030424,GO:0030507,GO:0030673,GO:0030674,GO:0030863,GO:0031252,GO:0031253,GO:0031256,GO:0031430,GO:0031672,GO:0031674,GO:0032501,GO:0032502,GO:0032589,GO:0032940,GO:0033013,GO:0033014,GO:0033036,GO:0033043,GO:0033267,GO:0034101,GO:0034613,GO:0034641,GO:0035088,GO:0035090,GO:0042383,GO:0042592,GO:0042995,GO:0043005,GO:0043226,GO:0043227,GO:0043228,GO:0043229,GO:0043231,GO:0043232,GO:0043292,GO:0044237,GO:0044249,GO:0044271,GO:0044304,GO:0044422,GO:0044424,GO:0044425,GO:0044444,GO:0044448,GO:0044449,GO:0044456,GO:0044459,GO:0044463,GO:0044464,GO:0045197,GO:0045199,GO:0045202,GO:0045211,GO:0046483,GO:0046903,GO:0046907,GO:0048193,GO:0048468,GO:0048513,GO:0048518,GO:0048522,GO:0048534,GO:0048731,GO:0048821,GO:0048856,GO:0048869,GO:0048872,GO:0048878,GO:0050789,GO:0050794,GO:0050801,GO:0051117,GO:0051128,GO:0051130,GO:0051179,GO:0051186,GO:0051188,GO:0051234,GO:0051641,GO:0051649,GO:0055065,GO:0055072,GO:0055076,GO:0055080,GO:0060090,GO:0061245,GO:0061515,GO:0065007,GO:0065008,GO:0070727,GO:0071704,GO:0071840,GO:0071944,GO:0072657,GO:0072659,GO:0097060,GO:0097458,GO:0098590,GO:0098771,GO:0098794,GO:0099080,GO:0099081,GO:0099512,GO:0099568,GO:0120025,GO:0120038,GO:1901360,GO:1901362,GO:1901564,GO:1901566,GO:1901576,GO:1990778
HiC_scaffold_2	AUGUSTUS	mRNA	37195008	37396213	1.0	-	.	ID=g10769.t2;Parent=g10769;em_target=225400.XP_006765605.1;em_score=4035.2;em_evalue=0.0;em_tcov=.;em_OGs=COG0666@1|root,KOG4177@2759|Eukaryota,38BVK@33154|Opisthokonta,3BAXI@33208|Metazoa,3CRH5@33213|Bilateria,486B5@7711|Chordata,490XZ@7742|Vertebrata,3J7P7@40674|Mammalia,4M1QM@9397|Chiroptera;em_COG_cat=M;em_desc=Domain present in ZO-1 and Unc5-like netrin receptors;em_max_annot_lvl=33208|Metazoa;em_Preferred_name=ANK1;em_PFAMs=Ank,Ank_2,Ank_3,Ank_4,Ank_5,Death,ZU5;em_KEGG_ko=ko:K10380;em_KEGG_Pathway=ko04624,ko05205,map04624,map05205;em_BRITE=ko00000,ko00001,ko04812;em_GOs=GO:0002262,GO:0002376,GO:0002520,GO:0003674,GO:0005198,GO:0005200,GO:0005488,GO:0005515,GO:0005575,GO:0005622,GO:0005623,GO:0005634,GO:0005737,GO:0005783,GO:0005829,GO:0005856,GO:0005886,GO:0005938,GO:0006725,GO:0006778,GO:0006779,GO:0006807,GO:0006810,GO:0006811,GO:0006812,GO:0006887,GO:0006888,GO:0006996,GO:0007010,GO:0007163,GO:0007275,GO:0008092,GO:0008093,GO:0008104,GO:0008150,GO:0008152,GO:0009058,GO:0009987,GO:0010638,GO:0012505,GO:0014731,GO:0015672,GO:0016020,GO:0016043,GO:0016192,GO:0016323,GO:0016528,GO:0016529,GO:0018130,GO:0019438,GO:0019899,GO:0030011,GO:0030016,GO:0030017,GO:0030018,GO:0030097,GO:0030099,GO:0030154,GO:0030218,GO:0030424,GO:0030507,GO:0030673,GO:0030674,GO:0030863,GO:0031252,GO:0031253,GO:0031256,GO:0031430,GO:0031672,GO:0031674,GO:0032501,GO:0032502,GO:0032589,GO:0032940,GO:0033013,GO:0033014,GO:0033036,GO:0033043,GO:0033267,GO:0034101,GO:0034613,GO:0034641,GO:0035088,GO:0035090,GO:0042383,GO:0042592,GO:0042995,GO:0043005,GO:0043226,GO:0043227,GO:0043228,GO:0043229,GO:0043231,GO:0043232,GO:0043292,GO:0044237,GO:0044249,GO:0044271,GO:0044304,GO:0044422,GO:0044424,GO:0044425,GO:0044444,GO:0044448,GO:0044449,GO:0044456,GO:0044459,GO:0044463,GO:0044464,GO:0045197,GO:0045199,GO:0045202,GO:0045211,GO:0046483,GO:0046903,GO:0046907,GO:0048193,GO:0048468,GO:0048513,GO:0048518,GO:0048522,GO:0048534,GO:0048731,GO:0048821,GO:0048856,GO:0048869,GO:0048872,GO:0048878,GO:0050789,GO:0050794,GO:0050801,GO:0051117,GO:0051128,GO:0051130,GO:0051179,GO:0051186,GO:0051188,GO:0051234,GO:0051641,GO:0051649,GO:0055065,GO:0055072,GO:0055076,GO:0055080,GO:0060090,GO:0061245,GO:0061515,GO:0065007,GO:0065008,GO:0070727,GO:0071704,GO:0071840,GO:0071944,GO:0072657,GO:0072659,GO:0097060,GO:0097458,GO:0098590,GO:0098771,GO:0098794,GO:0099080,GO:0099081,GO:0099512,GO:0099568,GO:0120025,GO:0120038,GO:1901360,GO:1901362,GO:1901564,GO:1901566,GO:1901576,GO:1990778
HiC_scaffold_2	AUGUSTUS	intron	37195107	37195407	1.0	-	.	ID=g10769.t1.intron1;Parent=g10769.t1
HiC_scaffold_2	AUGUSTUS	intron	37195107	37195407	1.0	-	.	ID=g10769.t2.intron1;Parent=g10769.t2
HiC_scaffold_2	AUGUSTUS	intron	37195107	37195407	1.0	-	.	ID=g10769.t3.intron1;Parent=g10769.t3
HiC_scaffold_2	AUGUSTUS	exon	37195408	37195473	.	-	.	ID=g10769.t1.exon2;Parent=g10769.t1
HiC_scaffold_2	AUGUSTUS	exon	37195408	37195473	.	-	.	ID=g10769.t2.exon2;Parent=g10769.t2
HiC_scaffold_2	AUGUSTUS	exon	37195408	37195473	.	-	.	ID=g10769.t3.exon2;Parent=g10769.t3
HiC_scaffold_2	AUGUSTUS	CDS	37195408	37195473	1.0	-	0	ID=g10769.t1.CDS2;Parent=g10769.t1
HiC_scaffold_2	AUGUSTUS	CDS	37195408	37195473	1.0	-	0	ID=g10769.t2.CDS2;Parent=g10769.t2
HiC_scaffold_2	AUGUSTUS	CDS	37195408	37195473	1.0	-	0	ID=g10769.t3.CDS2;Parent=g10769.t3
HiC_scaffold_2	AUGUSTUS	intron	37195474	37196441	1.0	-	.	ID=g10769.t1.intron2;Parent=g10769.t1
HiC_scaffold_2	AUGUSTUS	intron	37195474	37196441	1.0	-	.	ID=g10769.t2.intron2;Parent=g10769.t2
HiC_scaffold_2	AUGUSTUS	intron	37195474	37196441	1.0	-	.	ID=g10769.t3.intron2;Parent=g10769.t3
HiC_scaffold_2	AUGUSTUS	exon	37196442	37196525	.	-	.	ID=g10769.t1.exon3;Parent=g10769.t1
HiC_scaffold_2	AUGUSTUS	exon	37196442	37196525	.	-	.	ID=g10769.t2.exon3;Parent=g10769.t2
HiC_scaffold_2	AUGUSTUS	exon	37196442	37196525	.	-	.	ID=g10769.t3.exon3;Parent=g10769.t3
HiC_scaffold_2	AUGUSTUS	CDS	37196442	37196525	1.0	-	0	ID=g10769.t1.CDS3;Parent=g10769.t1
HiC_scaffold_2	AUGUSTUS	CDS	37196442	37196525	1.0	-	0	ID=g10769.t2.CDS3;Parent=g10769.t2
HiC_scaffold_2	AUGUSTUS	CDS	37196442	37196525	1.0	-	0	ID=g10769.t3.CDS3;Parent=g10769.t3
HiC_scaffold_2	AUGUSTUS	intron	37196526	37197111	1.0	-	.	ID=g10769.t3.intron3;Parent=g10769.t3
HiC_scaffold_2	AUGUSTUS	intron	37196526	37200586	1.0	-	.	ID=g10769.t1.intron3;Parent=g10769.t1
HiC_scaffold_2	AUGUSTUS	intron	37196526	37200586	1.0	-	.	ID=g10769.t2.intron3;Parent=g10769.t2
HiC_scaffold_2	AUGUSTUS	exon	37197112	37197309	.	-	.	ID=g10769.t3.exon4;Parent=g10769.t3
HiC_scaffold_2	AUGUSTUS	CDS	37197112	37197309	0.71	-	0	ID=g10769.t3.CDS4;Parent=g10769.t3
HiC_scaffold_2	AUGUSTUS	intron	37197310	37200586	0.64	-	.	ID=g10769.t3.intron4;Parent=g10769.t3
HiC_scaffold_2	AUGUSTUS	exon	37200587	37200872	.	-	.	ID=g10769.t1.exon4;Parent=g10769.t1
HiC_scaffold_2	AUGUSTUS	exon	37200587	37200872	.	-	.	ID=g10769.t2.exon4;Parent=g10769.t2
HiC_scaffold_2	AUGUSTUS	exon	37200587	37200872	.	-	.	ID=g10769.t3.exon5;Parent=g10769.t3
HiC_scaffold_2	AUGUSTUS	CDS	37200587	37200872	0.71	-	1	ID=g10769.t3.CDS5;Parent=g10769.t3
HiC_scaffold_2	AUGUSTUS	CDS	37200587	37200872	1.0	-	1	ID=g10769.t1.CDS4;Parent=g10769.t1
HiC_scaffold_2	AUGUSTUS	CDS	37200587	37200872	1.0	-	1	ID=g10769.t2.CDS4;Parent=g10769.t2
HiC_scaffold_2	AUGUSTUS	intron	37200873	37203471	1.0	-	.	ID=g10769.t1.intron4;Parent=g10769.t1
HiC_scaffold_2	AUGUSTUS	intron	37200873	37203471	1.0	-	.	ID=g10769.t2.intron4;Parent=g10769.t2
HiC_scaffold_2	AUGUSTUS	intron	37200873	37203471	1.0	-	.	ID=g10769.t3.intron5;Parent=g10769.t3
HiC_scaffold_2	AUGUSTUS	exon	37203472	37204030	.	-	.	ID=g10769.t1.exon5;Parent=g10769.t1
HiC_scaffold_2	AUGUSTUS	exon	37203472	37204030	.	-	.	ID=g10769.t2.exon5;Parent=g10769.t2
HiC_scaffold_2	AUGUSTUS	exon	37203472	37204030	.	-	.	ID=g10769.t3.exon6;Parent=g10769.t3
HiC_scaffold_2	AUGUSTUS	CDS	37203472	37204030	1.0	-	2	ID=g10769.t1.CDS5;Parent=g10769.t1
HiC_scaffold_2	AUGUSTUS	CDS	37203472	37204030	1.0	-	2	ID=g10769.t2.CDS5;Parent=g10769.t2
HiC_scaffold_2	AUGUSTUS	CDS	37203472	37204030	1.0	-	2	ID=g10769.t3.CDS6;Parent=g10769.t3
HiC_scaffold_2	AUGUSTUS	intron	37204031	37218129	1.0	-	.	ID=g10769.t1.intron5;Parent=g10769.t1
HiC_scaffold_2	AUGUSTUS	intron	37204031	37218129	1.0	-	.	ID=g10769.t2.intron5;Parent=g10769.t2
HiC_scaffold_2	AUGUSTUS	intron	37204031	37218129	1.0	-	.	ID=g10769.t3.intron6;Parent=g10769.t3
HiC_scaffold_2	AUGUSTUS	exon	37218130	37218276	.	-	.	ID=g10769.t1.exon6;Parent=g10769.t1
HiC_scaffold_2	AUGUSTUS	exon	37218130	37218276	.	-	.	ID=g10769.t2.exon6;Parent=g10769.t2
HiC_scaffold_2	AUGUSTUS	exon	37218130	37218276	.	-	.	ID=g10769.t3.exon7;Parent=g10769.t3
HiC_scaffold_2	AUGUSTUS	CDS	37218130	37218276	1.0	-	2	ID=g10769.t1.CDS6;Parent=g10769.t1
HiC_scaffold_2	AUGUSTUS	CDS	37218130	37218276	1.0	-	2	ID=g10769.t2.CDS6;Parent=g10769.t2
HiC_scaffold_2	AUGUSTUS	CDS	37218130	37218276	1.0	-	2	ID=g10769.t3.CDS7;Parent=g10769.t3
HiC_scaffold_2	AUGUSTUS	intron	37218277	37219096	1.0	-	.	ID=g10769.t1.intron6;Parent=g10769.t1
HiC_scaffold_2	AUGUSTUS	intron	37218277	37219096	1.0	-	.	ID=g10769.t2.intron6;Parent=g10769.t2
HiC_scaffold_2	AUGUSTUS	intron	37218277	37219096	1.0	-	.	ID=g10769.t3.intron7;Parent=g10769.t3
HiC_scaffold_2	AUGUSTUS	exon	37219097	37219228	.	-	.	ID=g10769.t1.exon7;Parent=g10769.t1
HiC_scaffold_2	AUGUSTUS	exon	37219097	37219228	.	-	.	ID=g10769.t2.exon7;Parent=g10769.t2
HiC_scaffold_2	AUGUSTUS	exon	37219097	37219228	.	-	.	ID=g10769.t3.exon8;Parent=g10769.t3
HiC_scaffold_2	AUGUSTUS	CDS	37219097	37219228	1.0	-	2	ID=g10769.t1.CDS7;Parent=g10769.t1
HiC_scaffold_2	AUGUSTUS	CDS	37219097	37219228	1.0	-	2	ID=g10769.t2.CDS7;Parent=g10769.t2
HiC_scaffold_2	AUGUSTUS	CDS	37219097	37219228	1.0	-	2	ID=g10769.t3.CDS8;Parent=g10769.t3
HiC_scaffold_2	AUGUSTUS	intron	37219229	37220971	1.0	-	.	ID=g10769.t1.intron7;Parent=g10769.t1
HiC_scaffold_2	AUGUSTUS	intron	37219229	37220971	1.0	-	.	ID=g10769.t2.intron7;Parent=g10769.t2
HiC_scaffold_2	AUGUSTUS	intron	37219229	37220971	1.0	-	.	ID=g10769.t3.intron8;Parent=g10769.t3
HiC_scaffold_2	AUGUSTUS	exon	37220972	37221046	.	-	.	ID=g10769.t1.exon8;Parent=g10769.t1
HiC_scaffold_2	AUGUSTUS	exon	37220972	37221046	.	-	.	ID=g10769.t2.exon8;Parent=g10769.t2
HiC_scaffold_2	AUGUSTUS	exon	37220972	37221046	.	-	.	ID=g10769.t3.exon9;Parent=g10769.t3
HiC_scaffold_2	AUGUSTUS	CDS	37220972	37221046	1.0	-	2	ID=g10769.t1.CDS8;Parent=g10769.t1
HiC_scaffold_2	AUGUSTUS	CDS	37220972	37221046	1.0	-	2	ID=g10769.t2.CDS8;Parent=g10769.t2
HiC_scaffold_2	AUGUSTUS	CDS	37220972	37221046	1.0	-	2	ID=g10769.t3.CDS9;Parent=g10769.t3
HiC_scaffold_2	AUGUSTUS	intron	37221047	37221343	1.0	-	.	ID=g10769.t1.intron8;Parent=g10769.t1
HiC_scaffold_2	AUGUSTUS	intron	37221047	37221343	1.0	-	.	ID=g10769.t2.intron8;Parent=g10769.t2
HiC_scaffold_2	AUGUSTUS	intron	37221047	37221343	1.0	-	.	ID=g10769.t3.intron9;Parent=g10769.t3
HiC_scaffold_2	AUGUSTUS	exon	37221344	37221422	.	-	.	ID=g10769.t1.exon9;Parent=g10769.t1
HiC_scaffold_2	AUGUSTUS	exon	37221344	37221422	.	-	.	ID=g10769.t2.exon9;Parent=g10769.t2
HiC_scaffold_2	AUGUSTUS	exon	37221344	37221422	.	-	.	ID=g10769.t3.exon10;Parent=g10769.t3
HiC_scaffold_2	AUGUSTUS	CDS	37221344	37221422	1.0	-	0	ID=g10769.t1.CDS9;Parent=g10769.t1
HiC_scaffold_2	AUGUSTUS	CDS	37221344	37221422	1.0	-	0	ID=g10769.t2.CDS9;Parent=g10769.t2
HiC_scaffold_2	AUGUSTUS	CDS	37221344	37221422	1.0	-	0	ID=g10769.t3.CDS10;Parent=g10769.t3
HiC_scaffold_2	AUGUSTUS	intron	37221423	37222674	1.0	-	.	ID=g10769.t1.intron9;Parent=g10769.t1
HiC_scaffold_2	AUGUSTUS	intron	37221423	37222674	1.0	-	.	ID=g10769.t2.intron9;Parent=g10769.t2
HiC_scaffold_2	AUGUSTUS	intron	37221423	37222674	1.0	-	.	ID=g10769.t3.intron10;Parent=g10769.t3
HiC_scaffold_2	AUGUSTUS	exon	37222675	37222794	.	-	.	ID=g10769.t1.exon10;Parent=g10769.t1
HiC_scaffold_2	AUGUSTUS	exon	37222675	37222794	.	-	.	ID=g10769.t2.exon10;Parent=g10769.t2
HiC_scaffold_2	AUGUSTUS	exon	37222675	37222794	.	-	.	ID=g10769.t3.exon11;Parent=g10769.t3
HiC_scaffold_2	AUGUSTUS	CDS	37222675	37222794	1.0	-	0	ID=g10769.t1.CDS10;Parent=g10769.t1
HiC_scaffold_2	AUGUSTUS	CDS	37222675	37222794	1.0	-	0	ID=g10769.t2.CDS10;Parent=g10769.t2
HiC_scaffold_2	AUGUSTUS	CDS	37222675	37222794	1.0	-	0	ID=g10769.t3.CDS11;Parent=g10769.t3
HiC_scaffold_2	AUGUSTUS	intron	37222795	37222891	1.0	-	.	ID=g10769.t1.intron10;Parent=g10769.t1
HiC_scaffold_2	AUGUSTUS	intron	37222795	37222891	1.0	-	.	ID=g10769.t2.intron10;Parent=g10769.t2
HiC_scaffold_2	AUGUSTUS	intron	37222795	37222891	1.0	-	.	ID=g10769.t3.intron11;Parent=g10769.t3
HiC_scaffold_2	AUGUSTUS	exon	37222892	37223017	.	-	.	ID=g10769.t1.exon11;Parent=g10769.t1
HiC_scaffold_2	AUGUSTUS	exon	37222892	37223017	.	-	.	ID=g10769.t2.exon11;Parent=g10769.t2
HiC_scaffold_2	AUGUSTUS	exon	37222892	37223017	.	-	.	ID=g10769.t3.exon12;Parent=g10769.t3
HiC_scaffold_2	AUGUSTUS	CDS	37222892	37223017	1.0	-	0	ID=g10769.t1.CDS11;Parent=g10769.t1
HiC_scaffold_2	AUGUSTUS	CDS	37222892	37223017	1.0	-	0	ID=g10769.t2.CDS11;Parent=g10769.t2
HiC_scaffold_2	AUGUSTUS	CDS	37222892	37223017	1.0	-	0	ID=g10769.t3.CDS12;Parent=g10769.t3
HiC_scaffold_2	AUGUSTUS	intron	37223018	37223937	1.0	-	.	ID=g10769.t1.intron11;Parent=g10769.t1
HiC_scaffold_2	AUGUSTUS	intron	37223018	37223937	1.0	-	.	ID=g10769.t2.intron11;Parent=g10769.t2
HiC_scaffold_2	AUGUSTUS	intron	37223018	37223937	1.0	-	.	ID=g10769.t3.intron12;Parent=g10769.t3
HiC_scaffold_2	AUGUSTUS	exon	37223938	37224166	.	-	.	ID=g10769.t1.exon12;Parent=g10769.t1
HiC_scaffold_2	AUGUSTUS	exon	37223938	37224166	.	-	.	ID=g10769.t2.exon12;Parent=g10769.t2
HiC_scaffold_2	AUGUSTUS	exon	37223938	37224166	.	-	.	ID=g10769.t3.exon13;Parent=g10769.t3
HiC_scaffold_2	AUGUSTUS	CDS	37223938	37224166	1.0	-	1	ID=g10769.t1.CDS12;Parent=g10769.t1
HiC_scaffold_2	AUGUSTUS	CDS	37223938	37224166	1.0	-	1	ID=g10769.t2.CDS12;Parent=g10769.t2
HiC_scaffold_2	AUGUSTUS	CDS	37223938	37224166	1.0	-	1	ID=g10769.t3.CDS13;Parent=g10769.t3
HiC_scaffold_2	AUGUSTUS	intron	37224167	37224440	1.0	-	.	ID=g10769.t1.intron12;Parent=g10769.t1
HiC_scaffold_2	AUGUSTUS	intron	37224167	37224440	1.0	-	.	ID=g10769.t2.intron12;Parent=g10769.t2
HiC_scaffold_2	AUGUSTUS	intron	37224167	37224440	1.0	-	.	ID=g10769.t3.intron13;Parent=g10769.t3
HiC_scaffold_2	AUGUSTUS	exon	37224441	37224537	.	-	.	ID=g10769.t1.exon13;Parent=g10769.t1
HiC_scaffold_2	AUGUSTUS	exon	37224441	37224537	.	-	.	ID=g10769.t2.exon13;Parent=g10769.t2
HiC_scaffold_2	AUGUSTUS	exon	37224441	37224537	.	-	.	ID=g10769.t3.exon14;Parent=g10769.t3
HiC_scaffold_2	AUGUSTUS	CDS	37224441	37224537	1.0	-	2	ID=g10769.t1.CDS13;Parent=g10769.t1
HiC_scaffold_2	AUGUSTUS	CDS	37224441	37224537	1.0	-	2	ID=g10769.t2.CDS13;Parent=g10769.t2
HiC_scaffold_2	AUGUSTUS	CDS	37224441	37224537	1.0	-	2	ID=g10769.t3.CDS14;Parent=g10769.t3
HiC_scaffold_2	AUGUSTUS	intron	37224538	37224906	1.0	-	.	ID=g10769.t1.intron13;Parent=g10769.t1
HiC_scaffold_2	AUGUSTUS	intron	37224538	37224906	1.0	-	.	ID=g10769.t2.intron13;Parent=g10769.t2
HiC_scaffold_2	AUGUSTUS	intron	37224538	37224906	1.0	-	.	ID=g10769.t3.intron14;Parent=g10769.t3
HiC_scaffold_2	AUGUSTUS	exon	37224907	37225111	.	-	.	ID=g10769.t1.exon14;Parent=g10769.t1
HiC_scaffold_2	AUGUSTUS	exon	37224907	37225111	.	-	.	ID=g10769.t2.exon14;Parent=g10769.t2
HiC_scaffold_2	AUGUSTUS	exon	37224907	37225111	.	-	.	ID=g10769.t3.exon15;Parent=g10769.t3
HiC_scaffold_2	AUGUSTUS	CDS	37224907	37225111	1.0	-	0	ID=g10769.t1.CDS14;Parent=g10769.t1
HiC_scaffold_2	AUGUSTUS	CDS	37224907	37225111	1.0	-	0	ID=g10769.t2.CDS14;Parent=g10769.t2
HiC_scaffold_2	AUGUSTUS	CDS	37224907	37225111	1.0	-	0	ID=g10769.t3.CDS15;Parent=g10769.t3
HiC_scaffold_2	AUGUSTUS	intron	37225112	37225661	1.0	-	.	ID=g10769.t1.intron14;Parent=g10769.t1
HiC_scaffold_2	AUGUSTUS	intron	37225112	37225661	1.0	-	.	ID=g10769.t2.intron14;Parent=g10769.t2
HiC_scaffold_2	AUGUSTUS	intron	37225112	37225661	1.0	-	.	ID=g10769.t3.intron15;Parent=g10769.t3
HiC_scaffold_2	AUGUSTUS	exon	37225662	37225873	.	-	.	ID=g10769.t1.exon15;Parent=g10769.t1
HiC_scaffold_2	AUGUSTUS	exon	37225662	37225873	.	-	.	ID=g10769.t2.exon15;Parent=g10769.t2
HiC_scaffold_2	AUGUSTUS	exon	37225662	37225873	.	-	.	ID=g10769.t3.exon16;Parent=g10769.t3
HiC_scaffold_2	AUGUSTUS	CDS	37225662	37225873	1.0	-	2	ID=g10769.t1.CDS15;Parent=g10769.t1
HiC_scaffold_2	AUGUSTUS	CDS	37225662	37225873	1.0	-	2	ID=g10769.t2.CDS15;Parent=g10769.t2
HiC_scaffold_2	AUGUSTUS	CDS	37225662	37225873	1.0	-	2	ID=g10769.t3.CDS16;Parent=g10769.t3
HiC_scaffold_2	AUGUSTUS	intron	37225874	37226155	1.0	-	.	ID=g10769.t1.intron15;Parent=g10769.t1
HiC_scaffold_2	AUGUSTUS	intron	37225874	37226155	1.0	-	.	ID=g10769.t2.intron15;Parent=g10769.t2
HiC_scaffold_2	AUGUSTUS	intron	37225874	37226155	1.0	-	.	ID=g10769.t3.intron16;Parent=g10769.t3
HiC_scaffold_2	AUGUSTUS	exon	37226156	37226316	.	-	.	ID=g10769.t1.exon16;Parent=g10769.t1
HiC_scaffold_2	AUGUSTUS	exon	37226156	37226316	.	-	.	ID=g10769.t2.exon16;Parent=g10769.t2
HiC_scaffold_2	AUGUSTUS	exon	37226156	37226316	.	-	.	ID=g10769.t3.exon17;Parent=g10769.t3
HiC_scaffold_2	AUGUSTUS	CDS	37226156	37226316	1.0	-	1	ID=g10769.t1.CDS16;Parent=g10769.t1
HiC_scaffold_2	AUGUSTUS	CDS	37226156	37226316	1.0	-	1	ID=g10769.t2.CDS16;Parent=g10769.t2
HiC_scaffold_2	AUGUSTUS	CDS	37226156	37226316	1.0	-	1	ID=g10769.t3.CDS17;Parent=g10769.t3
HiC_scaffold_2	AUGUSTUS	intron	37226317	37227343	1.0	-	.	ID=g10769.t1.intron16;Parent=g10769.t1
HiC_scaffold_2	AUGUSTUS	intron	37226317	37227343	1.0	-	.	ID=g10769.t2.intron16;Parent=g10769.t2
HiC_scaffold_2	AUGUSTUS	intron	37226317	37227343	1.0	-	.	ID=g10769.t3.intron17;Parent=g10769.t3
HiC_scaffold_2	AUGUSTUS	exon	37227344	37227568	.	-	.	ID=g10769.t1.exon17;Parent=g10769.t1
HiC_scaffold_2	AUGUSTUS	exon	37227344	37227568	.	-	.	ID=g10769.t2.exon17;Parent=g10769.t2
HiC_scaffold_2	AUGUSTUS	exon	37227344	37227568	.	-	.	ID=g10769.t3.exon18;Parent=g10769.t3
HiC_scaffold_2	AUGUSTUS	CDS	37227344	37227568	1.0	-	1	ID=g10769.t1.CDS17;Parent=g10769.t1
HiC_scaffold_2	AUGUSTUS	CDS	37227344	37227568	1.0	-	1	ID=g10769.t2.CDS17;Parent=g10769.t2
HiC_scaffold_2	AUGUSTUS	CDS	37227344	37227568	1.0	-	1	ID=g10769.t3.CDS18;Parent=g10769.t3
HiC_scaffold_2	AUGUSTUS	intron	37227569	37227670	1.0	-	.	ID=g10769.t1.intron17;Parent=g10769.t1
HiC_scaffold_2	AUGUSTUS	intron	37227569	37227670	1.0	-	.	ID=g10769.t2.intron17;Parent=g10769.t2
HiC_scaffold_2	AUGUSTUS	intron	37227569	37227670	1.0	-	.	ID=g10769.t3.intron18;Parent=g10769.t3
HiC_scaffold_2	AUGUSTUS	exon	37227671	37227768	.	-	.	ID=g10769.t1.exon18;Parent=g10769.t1
HiC_scaffold_2	AUGUSTUS	exon	37227671	37227768	.	-	.	ID=g10769.t2.exon18;Parent=g10769.t2
HiC_scaffold_2	AUGUSTUS	exon	37227671	37227768	.	-	.	ID=g10769.t3.exon19;Parent=g10769.t3
HiC_scaffold_2	AUGUSTUS	CDS	37227671	37227768	1.0	-	0	ID=g10769.t1.CDS18;Parent=g10769.t1
HiC_scaffold_2	AUGUSTUS	CDS	37227671	37227768	1.0	-	0	ID=g10769.t2.CDS18;Parent=g10769.t2
HiC_scaffold_2	AUGUSTUS	CDS	37227671	37227768	1.0	-	0	ID=g10769.t3.CDS19;Parent=g10769.t3
HiC_scaffold_2	AUGUSTUS	intron	37227769	37229768	1.0	-	.	ID=g10769.t1.intron18;Parent=g10769.t1
HiC_scaffold_2	AUGUSTUS	intron	37227769	37229768	1.0	-	.	ID=g10769.t2.intron18;Parent=g10769.t2
HiC_scaffold_2	AUGUSTUS	intron	37227769	37229768	1.0	-	.	ID=g10769.t3.intron19;Parent=g10769.t3
HiC_scaffold_2	AUGUSTUS	exon	37229769	37229847	.	-	.	ID=g10769.t1.exon19;Parent=g10769.t1
HiC_scaffold_2	AUGUSTUS	exon	37229769	37229847	.	-	.	ID=g10769.t2.exon19;Parent=g10769.t2
HiC_scaffold_2	AUGUSTUS	exon	37229769	37229847	.	-	.	ID=g10769.t3.exon20;Parent=g10769.t3
HiC_scaffold_2	AUGUSTUS	CDS	37229769	37229847	1.0	-	1	ID=g10769.t1.CDS19;Parent=g10769.t1
HiC_scaffold_2	AUGUSTUS	CDS	37229769	37229847	1.0	-	1	ID=g10769.t2.CDS19;Parent=g10769.t2
HiC_scaffold_2	AUGUSTUS	CDS	37229769	37229847	1.0	-	1	ID=g10769.t3.CDS20;Parent=g10769.t3
HiC_scaffold_2	AUGUSTUS	intron	37229848	37230972	1.0	-	.	ID=g10769.t1.intron19;Parent=g10769.t1
HiC_scaffold_2	AUGUSTUS	intron	37229848	37230972	1.0	-	.	ID=g10769.t2.intron19;Parent=g10769.t2
HiC_scaffold_2	AUGUSTUS	intron	37229848	37230972	1.0	-	.	ID=g10769.t3.intron20;Parent=g10769.t3
HiC_scaffold_2	AUGUSTUS	exon	37230973	37231066	.	-	.	ID=g10769.t1.exon20;Parent=g10769.t1
HiC_scaffold_2	AUGUSTUS	exon	37230973	37231066	.	-	.	ID=g10769.t2.exon20;Parent=g10769.t2
HiC_scaffold_2	AUGUSTUS	exon	37230973	37231066	.	-	.	ID=g10769.t3.exon21;Parent=g10769.t3
HiC_scaffold_2	AUGUSTUS	CDS	37230973	37231066	1.0	-	2	ID=g10769.t1.CDS20;Parent=g10769.t1
HiC_scaffold_2	AUGUSTUS	CDS	37230973	37231066	1.0	-	2	ID=g10769.t2.CDS20;Parent=g10769.t2
HiC_scaffold_2	AUGUSTUS	CDS	37230973	37231066	1.0	-	2	ID=g10769.t3.CDS21;Parent=g10769.t3
HiC_scaffold_2	AUGUSTUS	intron	37231067	37231894	1.0	-	.	ID=g10769.t1.intron20;Parent=g10769.t1
HiC_scaffold_2	AUGUSTUS	intron	37231067	37231894	1.0	-	.	ID=g10769.t2.intron20;Parent=g10769.t2
HiC_scaffold_2	AUGUSTUS	intron	37231067	37231894	1.0	-	.	ID=g10769.t3.intron21;Parent=g10769.t3
HiC_scaffold_2	AUGUSTUS	exon	37231895	37231918	.	-	.	ID=g10769.t1.exon21;Parent=g10769.t1
HiC_scaffold_2	AUGUSTUS	exon	37231895	37231918	.	-	.	ID=g10769.t2.exon21;Parent=g10769.t2
HiC_scaffold_2	AUGUSTUS	exon	37231895	37231918	.	-	.	ID=g10769.t3.exon22;Parent=g10769.t3
HiC_scaffold_2	AUGUSTUS	CDS	37231895	37231918	1.0	-	2	ID=g10769.t1.CDS21;Parent=g10769.t1
HiC_scaffold_2	AUGUSTUS	CDS	37231895	37231918	1.0	-	2	ID=g10769.t2.CDS21;Parent=g10769.t2
HiC_scaffold_2	AUGUSTUS	CDS	37231895	37231918	1.0	-	2	ID=g10769.t3.CDS22;Parent=g10769.t3
HiC_scaffold_2	AUGUSTUS	intron	37231919	37232683	1.0	-	.	ID=g10769.t1.intron21;Parent=g10769.t1
HiC_scaffold_2	AUGUSTUS	intron	37231919	37232683	1.0	-	.	ID=g10769.t2.intron21;Parent=g10769.t2
HiC_scaffold_2	AUGUSTUS	intron	37231919	37232683	1.0	-	.	ID=g10769.t3.intron22;Parent=g10769.t3
HiC_scaffold_2	AUGUSTUS	exon	37232684	37232756	.	-	.	ID=g10769.t1.exon22;Parent=g10769.t1
HiC_scaffold_2	AUGUSTUS	exon	37232684	37232756	.	-	.	ID=g10769.t2.exon22;Parent=g10769.t2
HiC_scaffold_2	AUGUSTUS	exon	37232684	37232756	.	-	.	ID=g10769.t3.exon23;Parent=g10769.t3
HiC_scaffold_2	AUGUSTUS	CDS	37232684	37232756	1.0	-	0	ID=g10769.t1.CDS22;Parent=g10769.t1
HiC_scaffold_2	AUGUSTUS	CDS	37232684	37232756	1.0	-	0	ID=g10769.t2.CDS22;Parent=g10769.t2
HiC_scaffold_2	AUGUSTUS	CDS	37232684	37232756	1.0	-	0	ID=g10769.t3.CDS23;Parent=g10769.t3
HiC_scaffold_2	AUGUSTUS	intron	37232757	37233207	1.0	-	.	ID=g10769.t1.intron22;Parent=g10769.t1
HiC_scaffold_2	AUGUSTUS	intron	37232757	37233207	1.0	-	.	ID=g10769.t2.intron22;Parent=g10769.t2
HiC_scaffold_2	AUGUSTUS	intron	37232757	37233207	1.0	-	.	ID=g10769.t3.intron23;Parent=g10769.t3
HiC_scaffold_2	AUGUSTUS	exon	37233208	37233300	.	-	.	ID=g10769.t1.exon23;Parent=g10769.t1
HiC_scaffold_2	AUGUSTUS	exon	37233208	37233300	.	-	.	ID=g10769.t2.exon23;Parent=g10769.t2
HiC_scaffold_2	AUGUSTUS	exon	37233208	37233300	.	-	.	ID=g10769.t3.exon24;Parent=g10769.t3
HiC_scaffold_2	AUGUSTUS	CDS	37233208	37233300	1.0	-	0	ID=g10769.t1.CDS23;Parent=g10769.t1
HiC_scaffold_2	AUGUSTUS	CDS	37233208	37233300	1.0	-	0	ID=g10769.t2.CDS23;Parent=g10769.t2
HiC_scaffold_2	AUGUSTUS	CDS	37233208	37233300	1.0	-	0	ID=g10769.t3.CDS24;Parent=g10769.t3
HiC_scaffold_2	AUGUSTUS	intron	37233301	37234518	1.0	-	.	ID=g10769.t1.intron23;Parent=g10769.t1
HiC_scaffold_2	AUGUSTUS	intron	37233301	37234518	1.0	-	.	ID=g10769.t2.intron23;Parent=g10769.t2
HiC_scaffold_2	AUGUSTUS	intron	37233301	37234518	1.0	-	.	ID=g10769.t3.intron24;Parent=g10769.t3
HiC_scaffold_2	AUGUSTUS	exon	37234519	37234617	.	-	.	ID=g10769.t1.exon24;Parent=g10769.t1
HiC_scaffold_2	AUGUSTUS	exon	37234519	37234617	.	-	.	ID=g10769.t2.exon24;Parent=g10769.t2
HiC_scaffold_2	AUGUSTUS	exon	37234519	37234617	.	-	.	ID=g10769.t3.exon25;Parent=g10769.t3
HiC_scaffold_2	AUGUSTUS	CDS	37234519	37234617	1.0	-	0	ID=g10769.t1.CDS24;Parent=g10769.t1
HiC_scaffold_2	AUGUSTUS	CDS	37234519	37234617	1.0	-	0	ID=g10769.t2.CDS24;Parent=g10769.t2
HiC_scaffold_2	AUGUSTUS	CDS	37234519	37234617	1.0	-	0	ID=g10769.t3.CDS25;Parent=g10769.t3
HiC_scaffold_2	AUGUSTUS	intron	37234618	37234853	1.0	-	.	ID=g10769.t1.intron24;Parent=g10769.t1
HiC_scaffold_2	AUGUSTUS	intron	37234618	37234853	1.0	-	.	ID=g10769.t2.intron24;Parent=g10769.t2
HiC_scaffold_2	AUGUSTUS	intron	37234618	37234853	1.0	-	.	ID=g10769.t3.intron25;Parent=g10769.t3
HiC_scaffold_2	AUGUSTUS	exon	37234854	37234952	.	-	.	ID=g10769.t1.exon25;Parent=g10769.t1
HiC_scaffold_2	AUGUSTUS	exon	37234854	37234952	.	-	.	ID=g10769.t2.exon25;Parent=g10769.t2
HiC_scaffold_2	AUGUSTUS	exon	37234854	37234952	.	-	.	ID=g10769.t3.exon26;Parent=g10769.t3
HiC_scaffold_2	AUGUSTUS	CDS	37234854	37234952	1.0	-	0	ID=g10769.t1.CDS25;Parent=g10769.t1
HiC_scaffold_2	AUGUSTUS	CDS	37234854	37234952	1.0	-	0	ID=g10769.t2.CDS25;Parent=g10769.t2
HiC_scaffold_2	AUGUSTUS	CDS	37234854	37234952	1.0	-	0	ID=g10769.t3.CDS26;Parent=g10769.t3
HiC_scaffold_2	AUGUSTUS	intron	37234953	37236582	1.0	-	.	ID=g10769.t1.intron25;Parent=g10769.t1
HiC_scaffold_2	AUGUSTUS	intron	37234953	37236582	1.0	-	.	ID=g10769.t2.intron25;Parent=g10769.t2
HiC_scaffold_2	AUGUSTUS	intron	37234953	37236582	1.0	-	.	ID=g10769.t3.intron26;Parent=g10769.t3
HiC_scaffold_2	AUGUSTUS	exon	37236583	37236681	.	-	.	ID=g10769.t1.exon26;Parent=g10769.t1
HiC_scaffold_2	AUGUSTUS	exon	37236583	37236681	.	-	.	ID=g10769.t2.exon26;Parent=g10769.t2
HiC_scaffold_2	AUGUSTUS	exon	37236583	37236681	.	-	.	ID=g10769.t3.exon27;Parent=g10769.t3
HiC_scaffold_2	AUGUSTUS	CDS	37236583	37236681	1.0	-	0	ID=g10769.t1.CDS26;Parent=g10769.t1
HiC_scaffold_2	AUGUSTUS	CDS	37236583	37236681	1.0	-	0	ID=g10769.t2.CDS26;Parent=g10769.t2
HiC_scaffold_2	AUGUSTUS	CDS	37236583	37236681	1.0	-	0	ID=g10769.t3.CDS27;Parent=g10769.t3
HiC_scaffold_2	AUGUSTUS	intron	37236682	37238907	1.0	-	.	ID=g10769.t1.intron26;Parent=g10769.t1
HiC_scaffold_2	AUGUSTUS	intron	37236682	37238907	1.0	-	.	ID=g10769.t2.intron26;Parent=g10769.t2
HiC_scaffold_2	AUGUSTUS	intron	37236682	37238907	1.0	-	.	ID=g10769.t3.intron27;Parent=g10769.t3
HiC_scaffold_2	AUGUSTUS	exon	37238908	37239105	.	-	.	ID=g10769.t1.exon27;Parent=g10769.t1
HiC_scaffold_2	AUGUSTUS	exon	37238908	37239105	.	-	.	ID=g10769.t2.exon27;Parent=g10769.t2
HiC_scaffold_2	AUGUSTUS	exon	37238908	37239105	.	-	.	ID=g10769.t3.exon28;Parent=g10769.t3
HiC_scaffold_2	AUGUSTUS	CDS	37238908	37239105	1.0	-	0	ID=g10769.t1.CDS27;Parent=g10769.t1
HiC_scaffold_2	AUGUSTUS	CDS	37238908	37239105	1.0	-	0	ID=g10769.t2.CDS27;Parent=g10769.t2
HiC_scaffold_2	AUGUSTUS	CDS	37238908	37239105	1.0	-	0	ID=g10769.t3.CDS28;Parent=g10769.t3
HiC_scaffold_2	AUGUSTUS	intron	37239106	37243109	1.0	-	.	ID=g10769.t1.intron27;Parent=g10769.t1
HiC_scaffold_2	AUGUSTUS	intron	37239106	37243109	1.0	-	.	ID=g10769.t2.intron27;Parent=g10769.t2
HiC_scaffold_2	AUGUSTUS	intron	37239106	37243109	1.0	-	.	ID=g10769.t3.intron28;Parent=g10769.t3
HiC_scaffold_2	AUGUSTUS	exon	37243110	37243208	.	-	.	ID=g10769.t1.exon28;Parent=g10769.t1
HiC_scaffold_2	AUGUSTUS	exon	37243110	37243208	.	-	.	ID=g10769.t2.exon28;Parent=g10769.t2
HiC_scaffold_2	AUGUSTUS	exon	37243110	37243208	.	-	.	ID=g10769.t3.exon29;Parent=g10769.t3
HiC_scaffold_2	AUGUSTUS	CDS	37243110	37243208	1.0	-	0	ID=g10769.t1.CDS28;Parent=g10769.t1
HiC_scaffold_2	AUGUSTUS	CDS	37243110	37243208	1.0	-	0	ID=g10769.t2.CDS28;Parent=g10769.t2
HiC_scaffold_2	AUGUSTUS	CDS	37243110	37243208	1.0	-	0	ID=g10769.t3.CDS29;Parent=g10769.t3
HiC_scaffold_2	AUGUSTUS	intron	37243209	37243636	1.0	-	.	ID=g10769.t1.intron28;Parent=g10769.t1
HiC_scaffold_2	AUGUSTUS	intron	37243209	37243636	1.0	-	.	ID=g10769.t2.intron28;Parent=g10769.t2
HiC_scaffold_2	AUGUSTUS	intron	37243209	37243636	1.0	-	.	ID=g10769.t3.intron29;Parent=g10769.t3
HiC_scaffold_2	AUGUSTUS	exon	37243637	37243735	.	-	.	ID=g10769.t1.exon29;Parent=g10769.t1
HiC_scaffold_2	AUGUSTUS	exon	37243637	37243735	.	-	.	ID=g10769.t2.exon29;Parent=g10769.t2
HiC_scaffold_2	AUGUSTUS	exon	37243637	37243735	.	-	.	ID=g10769.t3.exon30;Parent=g10769.t3
HiC_scaffold_2	AUGUSTUS	CDS	37243637	37243735	1.0	-	0	ID=g10769.t1.CDS29;Parent=g10769.t1
HiC_scaffold_2	AUGUSTUS	CDS	37243637	37243735	1.0	-	0	ID=g10769.t2.CDS29;Parent=g10769.t2
HiC_scaffold_2	AUGUSTUS	CDS	37243637	37243735	1.0	-	0	ID=g10769.t3.CDS30;Parent=g10769.t3
HiC_scaffold_2	AUGUSTUS	intron	37243736	37244297	1.0	-	.	ID=g10769.t1.intron29;Parent=g10769.t1
HiC_scaffold_2	AUGUSTUS	intron	37243736	37244297	1.0	-	.	ID=g10769.t2.intron29;Parent=g10769.t2
HiC_scaffold_2	AUGUSTUS	intron	37243736	37244297	1.0	-	.	ID=g10769.t3.intron30;Parent=g10769.t3
HiC_scaffold_2	AUGUSTUS	exon	37244298	37244495	.	-	.	ID=g10769.t1.exon30;Parent=g10769.t1
HiC_scaffold_2	AUGUSTUS	exon	37244298	37244495	.	-	.	ID=g10769.t2.exon30;Parent=g10769.t2
HiC_scaffold_2	AUGUSTUS	exon	37244298	37244495	.	-	.	ID=g10769.t3.exon31;Parent=g10769.t3
HiC_scaffold_2	AUGUSTUS	CDS	37244298	37244495	1.0	-	0	ID=g10769.t1.CDS30;Parent=g10769.t1
HiC_scaffold_2	AUGUSTUS	CDS	37244298	37244495	1.0	-	0	ID=g10769.t2.CDS30;Parent=g10769.t2
HiC_scaffold_2	AUGUSTUS	CDS	37244298	37244495	1.0	-	0	ID=g10769.t3.CDS31;Parent=g10769.t3
HiC_scaffold_2	AUGUSTUS	intron	37244496	37245549	1.0	-	.	ID=g10769.t1.intron30;Parent=g10769.t1
HiC_scaffold_2	AUGUSTUS	intron	37244496	37245549	1.0	-	.	ID=g10769.t2.intron30;Parent=g10769.t2
HiC_scaffold_2	AUGUSTUS	intron	37244496	37245549	1.0	-	.	ID=g10769.t3.intron31;Parent=g10769.t3
HiC_scaffold_2	AUGUSTUS	exon	37245550	37245648	.	-	.	ID=g10769.t1.exon31;Parent=g10769.t1
HiC_scaffold_2	AUGUSTUS	exon	37245550	37245648	.	-	.	ID=g10769.t2.exon31;Parent=g10769.t2
HiC_scaffold_2	AUGUSTUS	exon	37245550	37245648	.	-	.	ID=g10769.t3.exon32;Parent=g10769.t3
HiC_scaffold_2	AUGUSTUS	CDS	37245550	37245648	1.0	-	0	ID=g10769.t1.CDS31;Parent=g10769.t1
HiC_scaffold_2	AUGUSTUS	CDS	37245550	37245648	1.0	-	0	ID=g10769.t2.CDS31;Parent=g10769.t2
HiC_scaffold_2	AUGUSTUS	CDS	37245550	37245648	1.0	-	0	ID=g10769.t3.CDS32;Parent=g10769.t3
HiC_scaffold_2	AUGUSTUS	intron	37245649	37246181	1.0	-	.	ID=g10769.t1.intron31;Parent=g10769.t1
HiC_scaffold_2	AUGUSTUS	intron	37245649	37246181	1.0	-	.	ID=g10769.t2.intron31;Parent=g10769.t2
HiC_scaffold_2	AUGUSTUS	intron	37245649	37246181	1.0	-	.	ID=g10769.t3.intron32;Parent=g10769.t3
HiC_scaffold_2	AUGUSTUS	exon	37246182	37246280	.	-	.	ID=g10769.t1.exon32;Parent=g10769.t1
HiC_scaffold_2	AUGUSTUS	exon	37246182	37246280	.	-	.	ID=g10769.t2.exon32;Parent=g10769.t2
HiC_scaffold_2	AUGUSTUS	exon	37246182	37246280	.	-	.	ID=g10769.t3.exon33;Parent=g10769.t3
HiC_scaffold_2	AUGUSTUS	CDS	37246182	37246280	1.0	-	0	ID=g10769.t1.CDS32;Parent=g10769.t1
HiC_scaffold_2	AUGUSTUS	CDS	37246182	37246280	1.0	-	0	ID=g10769.t2.CDS32;Parent=g10769.t2
HiC_scaffold_2	AUGUSTUS	CDS	37246182	37246280	1.0	-	0	ID=g10769.t3.CDS33;Parent=g10769.t3
HiC_scaffold_2	AUGUSTUS	intron	37246281	37246677	1.0	-	.	ID=g10769.t1.intron32;Parent=g10769.t1
HiC_scaffold_2	AUGUSTUS	intron	37246281	37246677	1.0	-	.	ID=g10769.t2.intron32;Parent=g10769.t2
HiC_scaffold_2	AUGUSTUS	intron	37246281	37246677	1.0	-	.	ID=g10769.t3.intron33;Parent=g10769.t3
HiC_scaffold_2	AUGUSTUS	exon	37246678	37246776	.	-	.	ID=g10769.t1.exon33;Parent=g10769.t1
HiC_scaffold_2	AUGUSTUS	exon	37246678	37246776	.	-	.	ID=g10769.t2.exon33;Parent=g10769.t2
HiC_scaffold_2	AUGUSTUS	exon	37246678	37246776	.	-	.	ID=g10769.t3.exon34;Parent=g10769.t3
HiC_scaffold_2	AUGUSTUS	CDS	37246678	37246776	1.0	-	0	ID=g10769.t1.CDS33;Parent=g10769.t1
HiC_scaffold_2	AUGUSTUS	CDS	37246678	37246776	1.0	-	0	ID=g10769.t2.CDS33;Parent=g10769.t2
HiC_scaffold_2	AUGUSTUS	CDS	37246678	37246776	1.0	-	0	ID=g10769.t3.CDS34;Parent=g10769.t3
HiC_scaffold_2	AUGUSTUS	intron	37246777	37248128	1.0	-	.	ID=g10769.t1.intron33;Parent=g10769.t1
HiC_scaffold_2	AUGUSTUS	intron	37246777	37248128	1.0	-	.	ID=g10769.t2.intron33;Parent=g10769.t2
HiC_scaffold_2	AUGUSTUS	intron	37246777	37248128	1.0	-	.	ID=g10769.t3.intron34;Parent=g10769.t3
HiC_scaffold_2	AUGUSTUS	exon	37248129	37248326	.	-	.	ID=g10769.t1.exon34;Parent=g10769.t1
HiC_scaffold_2	AUGUSTUS	exon	37248129	37248326	.	-	.	ID=g10769.t2.exon34;Parent=g10769.t2
HiC_scaffold_2	AUGUSTUS	exon	37248129	37248326	.	-	.	ID=g10769.t3.exon35;Parent=g10769.t3
HiC_scaffold_2	AUGUSTUS	CDS	37248129	37248326	1.0	-	0	ID=g10769.t1.CDS34;Parent=g10769.t1
HiC_scaffold_2	AUGUSTUS	CDS	37248129	37248326	1.0	-	0	ID=g10769.t2.CDS34;Parent=g10769.t2
HiC_scaffold_2	AUGUSTUS	CDS	37248129	37248326	1.0	-	0	ID=g10769.t3.CDS35;Parent=g10769.t3
HiC_scaffold_2	AUGUSTUS	intron	37248327	37250373	1.0	-	.	ID=g10769.t1.intron34;Parent=g10769.t1
HiC_scaffold_2	AUGUSTUS	intron	37248327	37250373	1.0	-	.	ID=g10769.t2.intron34;Parent=g10769.t2
HiC_scaffold_2	AUGUSTUS	intron	37248327	37250373	1.0	-	.	ID=g10769.t3.intron35;Parent=g10769.t3
HiC_scaffold_2	AUGUSTUS	exon	37250374	37250472	.	-	.	ID=g10769.t1.exon35;Parent=g10769.t1
HiC_scaffold_2	AUGUSTUS	exon	37250374	37250472	.	-	.	ID=g10769.t2.exon35;Parent=g10769.t2
HiC_scaffold_2	AUGUSTUS	exon	37250374	37250472	.	-	.	ID=g10769.t3.exon36;Parent=g10769.t3
HiC_scaffold_2	AUGUSTUS	CDS	37250374	37250472	1.0	-	0	ID=g10769.t1.CDS35;Parent=g10769.t1
HiC_scaffold_2	AUGUSTUS	CDS	37250374	37250472	1.0	-	0	ID=g10769.t2.CDS35;Parent=g10769.t2
HiC_scaffold_2	AUGUSTUS	CDS	37250374	37250472	1.0	-	0	ID=g10769.t3.CDS36;Parent=g10769.t3
HiC_scaffold_2	AUGUSTUS	intron	37250473	37250780	1.0	-	.	ID=g10769.t1.intron35;Parent=g10769.t1
HiC_scaffold_2	AUGUSTUS	intron	37250473	37250780	1.0	-	.	ID=g10769.t2.intron35;Parent=g10769.t2
HiC_scaffold_2	AUGUSTUS	intron	37250473	37250780	1.0	-	.	ID=g10769.t3.intron36;Parent=g10769.t3
HiC_scaffold_2	AUGUSTUS	exon	37250781	37250879	.	-	.	ID=g10769.t1.exon36;Parent=g10769.t1
HiC_scaffold_2	AUGUSTUS	exon	37250781	37250879	.	-	.	ID=g10769.t2.exon36;Parent=g10769.t2
HiC_scaffold_2	AUGUSTUS	exon	37250781	37250879	.	-	.	ID=g10769.t3.exon37;Parent=g10769.t3
HiC_scaffold_2	AUGUSTUS	CDS	37250781	37250879	1.0	-	0	ID=g10769.t1.CDS36;Parent=g10769.t1
HiC_scaffold_2	AUGUSTUS	CDS	37250781	37250879	1.0	-	0	ID=g10769.t2.CDS36;Parent=g10769.t2
HiC_scaffold_2	AUGUSTUS	CDS	37250781	37250879	1.0	-	0	ID=g10769.t3.CDS37;Parent=g10769.t3
HiC_scaffold_2	AUGUSTUS	intron	37250880	37251343	1.0	-	.	ID=g10769.t1.intron36;Parent=g10769.t1
HiC_scaffold_2	AUGUSTUS	intron	37250880	37251343	1.0	-	.	ID=g10769.t2.intron36;Parent=g10769.t2
HiC_scaffold_2	AUGUSTUS	intron	37250880	37251343	1.0	-	.	ID=g10769.t3.intron37;Parent=g10769.t3
HiC_scaffold_2	AUGUSTUS	exon	37251344	37251442	.	-	.	ID=g10769.t1.exon37;Parent=g10769.t1
HiC_scaffold_2	AUGUSTUS	exon	37251344	37251442	.	-	.	ID=g10769.t2.exon37;Parent=g10769.t2
HiC_scaffold_2	AUGUSTUS	exon	37251344	37251442	.	-	.	ID=g10769.t3.exon38;Parent=g10769.t3
HiC_scaffold_2	AUGUSTUS	CDS	37251344	37251442	1.0	-	0	ID=g10769.t1.CDS37;Parent=g10769.t1
HiC_scaffold_2	AUGUSTUS	CDS	37251344	37251442	1.0	-	0	ID=g10769.t2.CDS37;Parent=g10769.t2
HiC_scaffold_2	AUGUSTUS	CDS	37251344	37251442	1.0	-	0	ID=g10769.t3.CDS38;Parent=g10769.t3
HiC_scaffold_2	AUGUSTUS	intron	37251443	37252451	1.0	-	.	ID=g10769.t1.intron37;Parent=g10769.t1
HiC_scaffold_2	AUGUSTUS	intron	37251443	37252451	1.0	-	.	ID=g10769.t2.intron37;Parent=g10769.t2
HiC_scaffold_2	AUGUSTUS	intron	37251443	37252451	1.0	-	.	ID=g10769.t3.intron38;Parent=g10769.t3
HiC_scaffold_2	AUGUSTUS	exon	37252452	37252637	.	-	.	ID=g10769.t1.exon38;Parent=g10769.t1
HiC_scaffold_2	AUGUSTUS	exon	37252452	37252637	.	-	.	ID=g10769.t2.exon38;Parent=g10769.t2
HiC_scaffold_2	AUGUSTUS	exon	37252452	37252637	.	-	.	ID=g10769.t3.exon39;Parent=g10769.t3
HiC_scaffold_2	AUGUSTUS	CDS	37252452	37252637	1.0	-	0	ID=g10769.t1.CDS38;Parent=g10769.t1
HiC_scaffold_2	AUGUSTUS	CDS	37252452	37252637	1.0	-	0	ID=g10769.t2.CDS38;Parent=g10769.t2
HiC_scaffold_2	AUGUSTUS	CDS	37252452	37252637	1.0	-	0	ID=g10769.t3.CDS39;Parent=g10769.t3
HiC_scaffold_2	AUGUSTUS	intron	37252638	37253598	1.0	-	.	ID=g10769.t1.intron38;Parent=g10769.t1
HiC_scaffold_2	AUGUSTUS	intron	37252638	37253598	1.0	-	.	ID=g10769.t2.intron38;Parent=g10769.t2
HiC_scaffold_2	AUGUSTUS	intron	37252638	37253598	1.0	-	.	ID=g10769.t3.intron39;Parent=g10769.t3
HiC_scaffold_2	AUGUSTUS	exon	37253599	37253697	.	-	.	ID=g10769.t1.exon39;Parent=g10769.t1
HiC_scaffold_2	AUGUSTUS	exon	37253599	37253697	.	-	.	ID=g10769.t2.exon39;Parent=g10769.t2
HiC_scaffold_2	AUGUSTUS	exon	37253599	37253697	.	-	.	ID=g10769.t3.exon40;Parent=g10769.t3
HiC_scaffold_2	AUGUSTUS	CDS	37253599	37253697	1.0	-	0	ID=g10769.t1.CDS39;Parent=g10769.t1
HiC_scaffold_2	AUGUSTUS	CDS	37253599	37253697	1.0	-	0	ID=g10769.t2.CDS39;Parent=g10769.t2
HiC_scaffold_2	AUGUSTUS	CDS	37253599	37253697	1.0	-	0	ID=g10769.t3.CDS40;Parent=g10769.t3
HiC_scaffold_2	AUGUSTUS	intron	37253698	37254238	1.0	-	.	ID=g10769.t1.intron39;Parent=g10769.t1
HiC_scaffold_2	AUGUSTUS	intron	37253698	37254238	1.0	-	.	ID=g10769.t2.intron39;Parent=g10769.t2
HiC_scaffold_2	AUGUSTUS	intron	37253698	37254238	1.0	-	.	ID=g10769.t3.intron40;Parent=g10769.t3
HiC_scaffold_2	AUGUSTUS	exon	37254239	37254337	.	-	.	ID=g10769.t1.exon40;Parent=g10769.t1
HiC_scaffold_2	AUGUSTUS	exon	37254239	37254337	.	-	.	ID=g10769.t2.exon40;Parent=g10769.t2
HiC_scaffold_2	AUGUSTUS	exon	37254239	37254337	.	-	.	ID=g10769.t3.exon41;Parent=g10769.t3
HiC_scaffold_2	AUGUSTUS	CDS	37254239	37254337	1.0	-	0	ID=g10769.t1.CDS40;Parent=g10769.t1
HiC_scaffold_2	AUGUSTUS	CDS	37254239	37254337	1.0	-	0	ID=g10769.t2.CDS40;Parent=g10769.t2
HiC_scaffold_2	AUGUSTUS	CDS	37254239	37254337	1.0	-	0	ID=g10769.t3.CDS41;Parent=g10769.t3
HiC_scaffold_2	AUGUSTUS	intron	37254338	37258165	1.0	-	.	ID=g10769.t1.intron40;Parent=g10769.t1
HiC_scaffold_2	AUGUSTUS	intron	37254338	37258165	1.0	-	.	ID=g10769.t2.intron40;Parent=g10769.t2
HiC_scaffold_2	AUGUSTUS	intron	37254338	37258165	1.0	-	.	ID=g10769.t3.intron41;Parent=g10769.t3
HiC_scaffold_2	AUGUSTUS	exon	37258166	37258264	.	-	.	ID=g10769.t1.exon41;Parent=g10769.t1
HiC_scaffold_2	AUGUSTUS	exon	37258166	37258264	.	-	.	ID=g10769.t2.exon41;Parent=g10769.t2
HiC_scaffold_2	AUGUSTUS	exon	37258166	37258264	.	-	.	ID=g10769.t3.exon42;Parent=g10769.t3
HiC_scaffold_2	AUGUSTUS	CDS	37258166	37258264	1.0	-	0	ID=g10769.t1.CDS41;Parent=g10769.t1
HiC_scaffold_2	AUGUSTUS	CDS	37258166	37258264	1.0	-	0	ID=g10769.t2.CDS41;Parent=g10769.t2
HiC_scaffold_2	AUGUSTUS	CDS	37258166	37258264	1.0	-	0	ID=g10769.t3.CDS42;Parent=g10769.t3
HiC_scaffold_2	AUGUSTUS	intron	37258265	37279385	1.0	-	.	ID=g10769.t1.intron41;Parent=g10769.t1
HiC_scaffold_2	AUGUSTUS	intron	37258265	37279385	1.0	-	.	ID=g10769.t2.intron41;Parent=g10769.t2
HiC_scaffold_2	AUGUSTUS	intron	37258265	37279385	1.0	-	.	ID=g10769.t3.intron42;Parent=g10769.t3
HiC_scaffold_2	AUGUSTUS	exon	37279386	37279487	.	-	.	ID=g10769.t1.exon42;Parent=g10769.t1
HiC_scaffold_2	AUGUSTUS	exon	37279386	37279487	.	-	.	ID=g10769.t2.exon42;Parent=g10769.t2
HiC_scaffold_2	AUGUSTUS	exon	37279386	37279487	.	-	.	ID=g10769.t3.exon43;Parent=g10769.t3
HiC_scaffold_2	AUGUSTUS	CDS	37279386	37279487	1.0	-	0	ID=g10769.t1.CDS42;Parent=g10769.t1
HiC_scaffold_2	AUGUSTUS	CDS	37279386	37279487	1.0	-	0	ID=g10769.t2.CDS42;Parent=g10769.t2
HiC_scaffold_2	AUGUSTUS	CDS	37279386	37279487	1.0	-	0	ID=g10769.t3.CDS43;Parent=g10769.t3
HiC_scaffold_2	AUGUSTUS	intron	37279488	37286517	1.0	-	.	ID=g10769.t1.intron42;Parent=g10769.t1
HiC_scaffold_2	AUGUSTUS	intron	37279488	37396087	1.0	-	.	ID=g10769.t2.intron42;Parent=g10769.t2
HiC_scaffold_2	AUGUSTUS	intron	37279488	37396087	1.0	-	.	ID=g10769.t3.intron43;Parent=g10769.t3
HiC_scaffold_2	AUGUSTUS	exon	37286518	37286556	.	-	.	ID=g10769.t1.exon43;Parent=g10769.t1
HiC_scaffold_2	AUGUSTUS	CDS	37286518	37286556	1.0	-	0	ID=g10769.t1.CDS43;Parent=g10769.t1
HiC_scaffold_2	AUGUSTUS	start_codon	37286554	37286556	.	-	0	ID=g10769.t1.start1;Parent=g10769.t1
HiC_scaffold_2	AUGUSTUS	exon	37396088	37396213	.	-	.	ID=g10769.t2.exon43;Parent=g10769.t2
HiC_scaffold_2	AUGUSTUS	exon	37396088	37396213	.	-	.	ID=g10769.t3.exon44;Parent=g10769.t3
HiC_scaffold_2	AUGUSTUS	CDS	37396088	37396213	1.0	-	0	ID=g10769.t2.CDS43;Parent=g10769.t2
HiC_scaffold_2	AUGUSTUS	CDS	37396088	37396213	1.0	-	0	ID=g10769.t3.CDS44;Parent=g10769.t3
HiC_scaffold_2	AUGUSTUS	start_codon	37396211	37396213	.	-	0	ID=g10769.t2.start1;Parent=g10769.t2
HiC_scaffold_2	AUGUSTUS	start_codon	37396211	37396213	.	-	0	ID=g10769.t3.start1;Parent=g10769.t3
HiC_scaffold_2	AUGUSTUS	stop_codon	37433696	37433698	.	-	0	ID=g10770.t1.stop1;Parent=g10770.t1
HiC_scaffold_2	AUGUSTUS	exon	37433696	37436175	.	-	.	ID=g10770.t1.exon1;Parent=g10770.t1
HiC_scaffold_2	AUGUSTUS	CDS	37433696	37436175	1.0	-	2	ID=g10770.t1.CDS1;Parent=g10770.t1
HiC_scaffold_2	AUGUSTUS	gene	37433696	37545309	.	-	.	ID=g10770
HiC_scaffold_2	AUGUSTUS	mRNA	37433696	37545309	1.0	-	.	ID=g10770.t1;Parent=g10770;em_target=9612.ENSCAFP00000008454;em_score=3895.3;em_evalue=0.0;em_tcov=.;em_OGs=COG5027@1|root,KOG2747@2759|Eukaryota,38BNE@33154|Opisthokonta,3B9Y1@33208|Metazoa,3CS24@33213|Bilateria,486EA@7711|Chordata,48XCV@7742|Vertebrata,3JBNU@40674|Mammalia,3EQ02@33554|Carnivora;em_COG_cat=B;em_desc=Belongs to the MYST (SAS MOZ) family;em_max_annot_lvl=33208|Metazoa;em_Preferred_name=KAT6A;em_EC=2.3.1.48;em_KEGG_ko=ko:K11305,ko:K11306;em_KEGG_Pathway=ko04550,map04550;em_BRITE=ko00000,ko00001,ko01000,ko03036;em_PFAMs=Linker_histone,MOZ_SAS,PHD;em_GOs=GO:0000123,GO:0000902,GO:0000904,GO:0001568,GO:0001944,GO:0002376,GO:0002520,GO:0003007,GO:0003674,GO:0003676,GO:0003677,GO:0003682,GO:0003712,GO:0003713,GO:0003824,GO:0004402,GO:0005488,GO:0005515,GO:0005575,GO:0005622,GO:0005623,GO:0005634,GO:0005654,GO:0005730,GO:0005737,GO:0005829,GO:0006323,GO:0006325,GO:0006355,GO:0006464,GO:0006473,GO:0006475,GO:0006807,GO:0006928,GO:0006935,GO:0006950,GO:0006996,GO:0007275,GO:0007399,GO:0007405,GO:0007409,GO:0007411,GO:0007417,GO:0007420,GO:0007507,GO:0007568,GO:0007569,GO:0008080,GO:0008134,GO:0008150,GO:0008152,GO:0008270,GO:0008283,GO:0009605,GO:0009653,GO:0009790,GO:0009887,GO:0009889,GO:0009890,GO:0009891,GO:0009892,GO:0009893,GO:0009966,GO:0009987,GO:0010171,GO:0010468,GO:0010484,GO:0010556,GO:0010557,GO:0010558,GO:0010604,GO:0010605,GO:0010628,GO:0010629,GO:0010646,GO:0016043,GO:0016319,GO:0016407,GO:0016410,GO:0016569,GO:0016570,GO:0016573,GO:0016604,GO:0016605,GO:0016607,GO:0016740,GO:0016746,GO:0016747,GO:0018193,GO:0018205,GO:0018393,GO:0018394,GO:0019219,GO:0019222,GO:0019538,GO:0019827,GO:0022008,GO:0023051,GO:0030030,GO:0030097,GO:0030099,GO:0030154,GO:0030182,GO:0030718,GO:0031175,GO:0031248,GO:0031323,GO:0031324,GO:0031325,GO:0031326,GO:0031327,GO:0031328,GO:0031974,GO:0031981,GO:0032501,GO:0032502,GO:0032989,GO:0032990,GO:0032991,GO:0033554,GO:0033563,GO:0034212,GO:0035019,GO:0035162,GO:0035239,GO:0035295,GO:0035904,GO:0035909,GO:0036099,GO:0036211,GO:0040011,GO:0042221,GO:0042330,GO:0043167,GO:0043169,GO:0043170,GO:0043226,GO:0043227,GO:0043228,GO:0043229,GO:0043231,GO:0043232,GO:0043233,GO:0043412,GO:0043433,GO:0043543,GO:0043966,GO:0043972,GO:0043994,GO:0044092,GO:0044237,GO:0044238,GO:0044260,GO:0044267,GO:0044422,GO:0044424,GO:0044428,GO:0044444,GO:0044446,GO:0044451,GO:0044464,GO:0045595,GO:0045596,GO:0045892,GO:0045893,GO:0045934,GO:0045935,GO:0046872,GO:0046914,GO:0048468,GO:0048513,GO:0048514,GO:0048518,GO:0048519,GO:0048522,GO:0048523,GO:0048534,GO:0048568,GO:0048583,GO:0048666,GO:0048667,GO:0048699,GO:0048731,GO:0048812,GO:0048844,GO:0048856,GO:0048858,GO:0048869,GO:0050789,GO:0050793,GO:0050794,GO:0050896,GO:0051090,GO:0051093,GO:0051171,GO:0051172,GO:0051173,GO:0051252,GO:0051253,GO:0051254,GO:0051276,GO:0051716,GO:0051726,GO:0060255,GO:0060322,GO:0060323,GO:0060324,GO:0060325,GO:0060840,GO:0061351,GO:0061564,GO:0061733,GO:0065007,GO:0065009,GO:0070013,GO:0070775,GO:0070776,GO:0071103,GO:0071704,GO:0071840,GO:0072089,GO:0072358,GO:0072359,GO:0080090,GO:0090398,GO:0097159,GO:0097485,GO:0098727,GO:0120036,GO:0120039,GO:0140110,GO:1901363,GO:1901564,GO:1901796,GO:1902493,GO:1902494,GO:1902531,GO:1902679,GO:1902680,GO:1903506,GO:1903507,GO:1903508,GO:1990234,GO:2000112,GO:2000113,GO:2000736,GO:2000737,GO:2001141
HiC_scaffold_2	AUGUSTUS	intron	37436176	37438469	1.0	-	.	ID=g10770.t1.intron1;Parent=g10770.t1
HiC_scaffold_2	AUGUSTUS	exon	37438470	37438782	.	-	.	ID=g10770.t1.exon2;Parent=g10770.t1
HiC_scaffold_2	AUGUSTUS	CDS	37438470	37438782	1.0	-	0	ID=g10770.t1.CDS2;Parent=g10770.t1
HiC_scaffold_2	AUGUSTUS	intron	37438783	37441345	1.0	-	.	ID=g10770.t1.intron2;Parent=g10770.t1
HiC_scaffold_2	AUGUSTUS	exon	37441346	37441948	.	-	.	ID=g10770.t1.exon3;Parent=g10770.t1
HiC_scaffold_2	AUGUSTUS	CDS	37441346	37441948	1.0	-	0	ID=g10770.t1.CDS3;Parent=g10770.t1
HiC_scaffold_2	AUGUSTUS	intron	37441949	37443128	1.0	-	.	ID=g10770.t1.intron3;Parent=g10770.t1
HiC_scaffold_2	AUGUSTUS	exon	37443129	37443336	.	-	.	ID=g10770.t1.exon4;Parent=g10770.t1
HiC_scaffold_2	AUGUSTUS	CDS	37443129	37443336	1.0	-	1	ID=g10770.t1.CDS4;Parent=g10770.t1
HiC_scaffold_2	AUGUSTUS	intron	37443337	37444059	1.0	-	.	ID=g10770.t1.intron4;Parent=g10770.t1
HiC_scaffold_2	AUGUSTUS	exon	37444060	37444291	.	-	.	ID=g10770.t1.exon5;Parent=g10770.t1
HiC_scaffold_2	AUGUSTUS	CDS	37444060	37444291	1.0	-	2	ID=g10770.t1.CDS5;Parent=g10770.t1
HiC_scaffold_2	AUGUSTUS	intron	37444292	37445973	1.0	-	.	ID=g10770.t1.intron5;Parent=g10770.t1
HiC_scaffold_2	AUGUSTUS	exon	37445974	37446067	.	-	.	ID=g10770.t1.exon6;Parent=g10770.t1
HiC_scaffold_2	AUGUSTUS	CDS	37445974	37446067	1.0	-	0	ID=g10770.t1.CDS6;Parent=g10770.t1
HiC_scaffold_2	AUGUSTUS	intron	37446068	37447131	1.0	-	.	ID=g10770.t1.intron6;Parent=g10770.t1
HiC_scaffold_2	AUGUSTUS	exon	37447132	37447293	.	-	.	ID=g10770.t1.exon7;Parent=g10770.t1
HiC_scaffold_2	AUGUSTUS	CDS	37447132	37447293	1.0	-	0	ID=g10770.t1.CDS7;Parent=g10770.t1
HiC_scaffold_2	AUGUSTUS	intron	37447294	37449019	1.0	-	.	ID=g10770.t1.intron7;Parent=g10770.t1
HiC_scaffold_2	AUGUSTUS	exon	37449020	37449161	.	-	.	ID=g10770.t1.exon8;Parent=g10770.t1
HiC_scaffold_2	AUGUSTUS	CDS	37449020	37449161	1.0	-	1	ID=g10770.t1.CDS8;Parent=g10770.t1
HiC_scaffold_2	AUGUSTUS	intron	37449162	37455087	1.0	-	.	ID=g10770.t1.intron8;Parent=g10770.t1
HiC_scaffold_2	AUGUSTUS	exon	37455088	37455203	.	-	.	ID=g10770.t1.exon9;Parent=g10770.t1
HiC_scaffold_2	AUGUSTUS	CDS	37455088	37455203	1.0	-	0	ID=g10770.t1.CDS9;Parent=g10770.t1
HiC_scaffold_2	AUGUSTUS	intron	37455204	37471199	1.0	-	.	ID=g10770.t1.intron9;Parent=g10770.t1
HiC_scaffold_2	AUGUSTUS	exon	37471200	37471318	.	-	.	ID=g10770.t1.exon10;Parent=g10770.t1
HiC_scaffold_2	AUGUSTUS	CDS	37471200	37471318	1.0	-	2	ID=g10770.t1.CDS10;Parent=g10770.t1
HiC_scaffold_2	AUGUSTUS	intron	37471319	37483104	1.0	-	.	ID=g10770.t1.intron10;Parent=g10770.t1
HiC_scaffold_2	AUGUSTUS	exon	37483105	37483421	.	-	.	ID=g10770.t1.exon11;Parent=g10770.t1
HiC_scaffold_2	AUGUSTUS	CDS	37483105	37483421	1.0	-	1	ID=g10770.t1.CDS11;Parent=g10770.t1
HiC_scaffold_2	AUGUSTUS	intron	37483422	37484794	1.0	-	.	ID=g10770.t1.intron11;Parent=g10770.t1
HiC_scaffold_2	AUGUSTUS	exon	37484795	37484930	.	-	.	ID=g10770.t1.exon12;Parent=g10770.t1
HiC_scaffold_2	AUGUSTUS	CDS	37484795	37484930	1.0	-	2	ID=g10770.t1.CDS12;Parent=g10770.t1
HiC_scaffold_2	AUGUSTUS	intron	37484931	37487257	1.0	-	.	ID=g10770.t1.intron12;Parent=g10770.t1
HiC_scaffold_2	AUGUSTUS	exon	37487258	37487339	.	-	.	ID=g10770.t1.exon13;Parent=g10770.t1
HiC_scaffold_2	AUGUSTUS	CDS	37487258	37487339	1.0	-	0	ID=g10770.t1.CDS13;Parent=g10770.t1
HiC_scaffold_2	AUGUSTUS	intron	37487340	37488125	1.0	-	.	ID=g10770.t1.intron13;Parent=g10770.t1
HiC_scaffold_2	AUGUSTUS	exon	37488126	37488241	.	-	.	ID=g10770.t1.exon14;Parent=g10770.t1
HiC_scaffold_2	AUGUSTUS	CDS	37488126	37488241	1.0	-	2	ID=g10770.t1.CDS14;Parent=g10770.t1
HiC_scaffold_2	AUGUSTUS	intron	37488242	37491948	1.0	-	.	ID=g10770.t1.intron14;Parent=g10770.t1
HiC_scaffold_2	AUGUSTUS	exon	37491949	37492057	.	-	.	ID=g10770.t1.exon15;Parent=g10770.t1
HiC_scaffold_2	AUGUSTUS	CDS	37491949	37492057	1.0	-	0	ID=g10770.t1.CDS15;Parent=g10770.t1
HiC_scaffold_2	AUGUSTUS	intron	37492058	37544709	1.0	-	.	ID=g10770.t1.intron15;Parent=g10770.t1
HiC_scaffold_2	AUGUSTUS	exon	37544710	37545309	.	-	.	ID=g10770.t1.exon16;Parent=g10770.t1
HiC_scaffold_2	AUGUSTUS	CDS	37544710	37545309	1.0	-	0	ID=g10770.t1.CDS16;Parent=g10770.t1
HiC_scaffold_2	AUGUSTUS	start_codon	37545307	37545309	.	-	0	ID=g10770.t1.start1;Parent=g10770.t1
HiC_scaffold_2	AUGUSTUS	start_codon	37632944	37632946	.	+	0	ID=g10771.t1.start1;Parent=g10771.t1
HiC_scaffold_2	AUGUSTUS	exon	37632944	37633216	.	+	.	ID=g10771.t1.exon1;Parent=g10771.t1
HiC_scaffold_2	AUGUSTUS	CDS	37632944	37633216	1.0	+	0	ID=g10771.t1.CDS1;Parent=g10771.t1
HiC_scaffold_2	AUGUSTUS	gene	37632944	37648103	.	+	.	ID=g10771
HiC_scaffold_2	AUGUSTUS	mRNA	37632944	37648103	1.0	+	.	ID=g10771.t1;Parent=g10771;em_target=9668.ENSMPUP00000005713;em_score=948.6;em_evalue=1.3e-288;em_tcov=.;em_OGs=KOG2740@1|root,KOG2740@2759|Eukaryota,38ENS@33154|Opisthokonta,3BADW@33208|Metazoa,3CT9H@33213|Bilateria,481DE@7711|Chordata,48Y06@7742|Vertebrata,3J1S6@40674|Mammalia,3EJ4A@33554|Carnivora;em_COG_cat=U;em_desc=Adaptor-related protein complex 3, mu 2 subunit;em_max_annot_lvl=33208|Metazoa;em_Preferred_name=AP3M2;em_KEGG_ko=ko:K12398;em_KEGG_Pathway=ko04142,map04142;em_BRITE=ko00000,ko00001,ko04131;em_PFAMs=Adap_comp_sub,Clat_adaptor_s;em_GOs=GO:0003674,GO:0005215,GO:0005575,GO:0005622,GO:0005623,GO:0005737,GO:0006725,GO:0006726,GO:0006727,GO:0006807,GO:0006810,GO:0006887,GO:0006897,GO:0006928,GO:0006996,GO:0007017,GO:0007018,GO:0007033,GO:0007040,GO:0007220,GO:0007275,GO:0007568,GO:0008055,GO:0008088,GO:0008089,GO:0008104,GO:0008150,GO:0008152,GO:0008340,GO:0008565,GO:0009058,GO:0009987,GO:0010259,GO:0010876,GO:0010970,GO:0015031,GO:0015833,GO:0016020,GO:0016043,GO:0016192,GO:0018130,GO:0019438,GO:0019538,GO:0019748,GO:0019915,GO:0030117,GO:0030119,GO:0030123,GO:0030705,GO:0032501,GO:0032502,GO:0032940,GO:0032991,GO:0033036,GO:0033060,GO:0042440,GO:0042441,GO:0042886,GO:0043170,GO:0043324,GO:0043473,GO:0043474,GO:0044237,GO:0044238,GO:0044249,GO:0044260,GO:0044267,GO:0044424,GO:0044425,GO:0044444,GO:0044464,GO:0044550,GO:0045184,GO:0046148,GO:0046152,GO:0046158,GO:0046483,GO:0046903,GO:0046907,GO:0047496,GO:0048066,GO:0048069,GO:0048475,GO:0048489,GO:0048490,GO:0048856,GO:0051179,GO:0051234,GO:0051235,GO:0051640,GO:0051641,GO:0051648,GO:0051649,GO:0051650,GO:0051656,GO:0065007,GO:0065008,GO:0071702,GO:0071704,GO:0071705,GO:0071840,GO:0072384,GO:0080171,GO:0097479,GO:0097480,GO:0098657,GO:0098796,GO:0098930,GO:0099003,GO:0099111,GO:0099514,GO:0099517,GO:0099518,GO:1901360,GO:1901362,GO:1901564,GO:1901576
HiC_scaffold_2	AUGUSTUS	intron	37633217	37636526	1.0	+	.	ID=g10771.t1.intron1;Parent=g10771.t1
HiC_scaffold_2	AUGUSTUS	exon	37636527	37636698	.	+	.	ID=g10771.t1.exon2;Parent=g10771.t1
HiC_scaffold_2	AUGUSTUS	CDS	37636527	37636698	1.0	+	0	ID=g10771.t1.CDS2;Parent=g10771.t1
HiC_scaffold_2	AUGUSTUS	intron	37636699	37641183	1.0	+	.	ID=g10771.t1.intron2;Parent=g10771.t1
HiC_scaffold_2	AUGUSTUS	exon	37641184	37641321	.	+	.	ID=g10771.t1.exon3;Parent=g10771.t1
HiC_scaffold_2	AUGUSTUS	CDS	37641184	37641321	1.0	+	2	ID=g10771.t1.CDS3;Parent=g10771.t1
HiC_scaffold_2	AUGUSTUS	intron	37641322	37643789	1.0	+	.	ID=g10771.t1.intron3;Parent=g10771.t1
HiC_scaffold_2	AUGUSTUS	exon	37643790	37643875	.	+	.	ID=g10771.t1.exon4;Parent=g10771.t1
HiC_scaffold_2	AUGUSTUS	CDS	37643790	37643875	1.0	+	2	ID=g10771.t1.CDS4;Parent=g10771.t1
HiC_scaffold_2	AUGUSTUS	intron	37643876	37644536	1.0	+	.	ID=g10771.t1.intron4;Parent=g10771.t1
HiC_scaffold_2	AUGUSTUS	exon	37644537	37644670	.	+	.	ID=g10771.t1.exon5;Parent=g10771.t1
HiC_scaffold_2	AUGUSTUS	CDS	37644537	37644670	1.0	+	0	ID=g10771.t1.CDS5;Parent=g10771.t1
HiC_scaffold_2	AUGUSTUS	intron	37644671	37646009	1.0	+	.	ID=g10771.t1.intron5;Parent=g10771.t1
HiC_scaffold_2	AUGUSTUS	exon	37646010	37646217	.	+	.	ID=g10771.t1.exon6;Parent=g10771.t1
HiC_scaffold_2	AUGUSTUS	CDS	37646010	37646217	1.0	+	1	ID=g10771.t1.CDS6;Parent=g10771.t1
HiC_scaffold_2	AUGUSTUS	intron	37646218	37646493	1.0	+	.	ID=g10771.t1.intron6;Parent=g10771.t1
HiC_scaffold_2	AUGUSTUS	exon	37646494	37646638	.	+	.	ID=g10771.t1.exon7;Parent=g10771.t1
HiC_scaffold_2	AUGUSTUS	CDS	37646494	37646638	1.0	+	0	ID=g10771.t1.CDS7;Parent=g10771.t1
HiC_scaffold_2	AUGUSTUS	intron	37646639	37648002	1.0	+	.	ID=g10771.t1.intron7;Parent=g10771.t1
HiC_scaffold_2	AUGUSTUS	exon	37648003	37648103	.	+	.	ID=g10771.t1.exon8;Parent=g10771.t1
HiC_scaffold_2	AUGUSTUS	CDS	37648003	37648103	1.0	+	2	ID=g10771.t1.CDS8;Parent=g10771.t1
HiC_scaffold_2	AUGUSTUS	stop_codon	37648101	37648103	.	+	0	ID=g10771.t1.stop1;Parent=g10771.t1
HiC_scaffold_2	AUGUSTUS	stop_codon	37653938	37653940	.	-	0	ID=g10772.t1.stop1;Parent=g10772.t1
HiC_scaffold_2	AUGUSTUS	exon	37653938	37654096	.	-	.	ID=g10772.t1.exon1;Parent=g10772.t1
HiC_scaffold_2	AUGUSTUS	CDS	37653938	37654096	1.0	-	0	ID=g10772.t1.CDS1;Parent=g10772.t1
HiC_scaffold_2	AUGUSTUS	gene	37653938	37665939	.	-	.	ID=g10772
HiC_scaffold_2	AUGUSTUS	mRNA	37653938	37665939	1.0	-	.	ID=g10772.t1;Parent=g10772;em_target=9668.ENSMPUP00000005702;em_score=1325.3;em_evalue=0.0;em_tcov=.;em_OGs=COG5640@1|root,KOG3627@2759|Eukaryota,38HPI@33154|Opisthokonta,3BJBI@33208|Metazoa,3CYSV@33213|Bilateria,481Y5@7711|Chordata,48XYK@7742|Vertebrata,3J6GR@40674|Mammalia,3ETJ6@33554|Carnivora;em_COG_cat=O;em_desc=Plasminogen activator;em_max_annot_lvl=33208|Metazoa;em_Preferred_name=PLAT;em_EC=3.4.21.68;em_KEGG_ko=ko:K01343;em_KEGG_Pathway=ko04371,ko04610,ko05202,ko05215,ko05418,map04371,map04610,map05202,map05215,map05418;em_BRITE=ko00000,ko00001,ko00536,ko01000,ko01002;em_PFAMs=EGF,Kringle,Trypsin,fn1;em_GOs=GO:0001101,GO:0001666,GO:0003674,GO:0003824,GO:0004175,GO:0004252,GO:0005102,GO:0005488,GO:0005515,GO:0005575,GO:0005576,GO:0005615,GO:0005622,GO:0005623,GO:0005737,GO:0006464,GO:0006508,GO:0006807,GO:0006928,GO:0006950,GO:0007154,GO:0007165,GO:0007166,GO:0007167,GO:0007169,GO:0007267,GO:0007268,GO:0007596,GO:0007599,GO:0008150,GO:0008152,GO:0008233,GO:0008236,GO:0009410,GO:0009611,GO:0009628,GO:0009719,GO:0009725,GO:0009892,GO:0009986,GO:0009987,GO:0010033,GO:0010243,GO:0010467,GO:0010605,GO:0010646,GO:0012505,GO:0014070,GO:0014074,GO:0014812,GO:0014909,GO:0016477,GO:0016485,GO:0016787,GO:0017171,GO:0019222,GO:0019538,GO:0023051,GO:0023052,GO:0030141,GO:0030162,GO:0030193,GO:0030195,GO:0031323,GO:0031324,GO:0031410,GO:0031638,GO:0031639,GO:0031960,GO:0031982,GO:0032101,GO:0032102,GO:0032268,GO:0032269,GO:0032354,GO:0032501,GO:0032870,GO:0033993,GO:0034698,GO:0034699,GO:0035249,GO:0035690,GO:0036211,GO:0036293,GO:0040011,GO:0042060,GO:0042221,GO:0042493,GO:0042730,GO:0043170,GO:0043226,GO:0043227,GO:0043229,GO:0043412,GO:0043434,GO:0043900,GO:0043902,GO:0044237,GO:0044238,GO:0044260,GO:0044267,GO:0044421,GO:0044424,GO:0044444,GO:0044464,GO:0045177,GO:0045202,GO:0045861,GO:0046683,GO:0048008,GO:0048167,GO:0048518,GO:0048519,GO:0048523,GO:0048545,GO:0048583,GO:0048585,GO:0048870,GO:0050789,GO:0050794,GO:0050804,GO:0050817,GO:0050818,GO:0050819,GO:0050878,GO:0050896,GO:0051171,GO:0051172,GO:0051179,GO:0051219,GO:0051239,GO:0051240,GO:0051241,GO:0051246,GO:0051248,GO:0051384,GO:0051591,GO:0051604,GO:0051674,GO:0051716,GO:0060255,GO:0060278,GO:0060279,GO:0061041,GO:0061045,GO:0065007,GO:0065008,GO:0070011,GO:0070482,GO:0070542,GO:0070887,GO:0071310,GO:0071371,GO:0071372,GO:0071373,GO:0071375,GO:0071383,GO:0071384,GO:0071385,GO:0071396,GO:0071407,GO:0071417,GO:0071466,GO:0071495,GO:0071548,GO:0071549,GO:0071704,GO:0080090,GO:0080134,GO:0097327,GO:0097655,GO:0097708,GO:0098916,GO:0099177,GO:0099503,GO:0099536,GO:0099537,GO:0140096,GO:1900046,GO:1900047,GO:1901564,GO:1901652,GO:1901653,GO:1901654,GO:1901655,GO:1901698,GO:1901699,GO:1901700,GO:1901701,GO:1903034,GO:1903035,GO:2000241,GO:2000243
HiC_scaffold_2	AUGUSTUS	intron	37654097	37655834	1.0	-	.	ID=g10772.t1.intron1;Parent=g10772.t1
HiC_scaffold_2	AUGUSTUS	exon	37655835	37656001	.	-	.	ID=g10772.t1.exon2;Parent=g10772.t1
HiC_scaffold_2	AUGUSTUS	CDS	37655835	37656001	1.0	-	2	ID=g10772.t1.CDS2;Parent=g10772.t1
HiC_scaffold_2	AUGUSTUS	intron	37656002	37657277	1.0	-	.	ID=g10772.t1.intron2;Parent=g10772.t1
HiC_scaffold_2	AUGUSTUS	exon	37657278	37657418	.	-	.	ID=g10772.t1.exon3;Parent=g10772.t1
HiC_scaffold_2	AUGUSTUS	CDS	37657278	37657418	1.0	-	2	ID=g10772.t1.CDS3;Parent=g10772.t1
HiC_scaffold_2	AUGUSTUS	intron	37657419	37657581	1.0	-	.	ID=g10772.t1.intron3;Parent=g10772.t1
HiC_scaffold_2	AUGUSTUS	exon	37657582	37657718	.	-	.	ID=g10772.t1.exon4;Parent=g10772.t1
HiC_scaffold_2	AUGUSTUS	CDS	37657582	37657718	1.0	-	1	ID=g10772.t1.CDS4;Parent=g10772.t1
HiC_scaffold_2	AUGUSTUS	intron	37657719	37657832	1.0	-	.	ID=g10772.t1.intron4;Parent=g10772.t1
HiC_scaffold_2	AUGUSTUS	exon	37657833	37658028	.	-	.	ID=g10772.t1.exon5;Parent=g10772.t1
HiC_scaffold_2	AUGUSTUS	CDS	37657833	37658028	1.0	-	2	ID=g10772.t1.CDS5;Parent=g10772.t1
HiC_scaffold_2	AUGUSTUS	intron	37658029	37659192	1.0	-	.	ID=g10772.t1.intron5;Parent=g10772.t1
HiC_scaffold_2	AUGUSTUS	exon	37659193	37659278	.	-	.	ID=g10772.t1.exon6;Parent=g10772.t1
HiC_scaffold_2	AUGUSTUS	CDS	37659193	37659278	1.0	-	1	ID=g10772.t1.CDS6;Parent=g10772.t1
HiC_scaffold_2	AUGUSTUS	intron	37659279	37659838	1.0	-	.	ID=g10772.t1.intron6;Parent=g10772.t1
HiC_scaffold_2	AUGUSTUS	exon	37659839	37660013	.	-	.	ID=g10772.t1.exon7;Parent=g10772.t1
HiC_scaffold_2	AUGUSTUS	CDS	37659839	37660013	1.0	-	2	ID=g10772.t1.CDS7;Parent=g10772.t1
HiC_scaffold_2	AUGUSTUS	intron	37660014	37661226	1.0	-	.	ID=g10772.t1.intron7;Parent=g10772.t1
HiC_scaffold_2	AUGUSTUS	exon	37661227	37661318	.	-	.	ID=g10772.t1.exon8;Parent=g10772.t1
HiC_scaffold_2	AUGUSTUS	CDS	37661227	37661318	1.0	-	1	ID=g10772.t1.CDS8;Parent=g10772.t1
HiC_scaffold_2	AUGUSTUS	intron	37661319	37661985	1.0	-	.	ID=g10772.t1.intron8;Parent=g10772.t1
HiC_scaffold_2	AUGUSTUS	exon	37661986	37662160	.	-	.	ID=g10772.t1.exon9;Parent=g10772.t1
HiC_scaffold_2	AUGUSTUS	CDS	37661986	37662160	1.0	-	2	ID=g10772.t1.CDS9;Parent=g10772.t1
HiC_scaffold_2	AUGUSTUS	intron	37662161	37662524	1.0	-	.	ID=g10772.t1.intron9;Parent=g10772.t1
HiC_scaffold_2	AUGUSTUS	exon	37662525	37662635	.	-	.	ID=g10772.t1.exon10;Parent=g10772.t1
HiC_scaffold_2	AUGUSTUS	CDS	37662525	37662635	1.0	-	2	ID=g10772.t1.CDS10;Parent=g10772.t1
HiC_scaffold_2	AUGUSTUS	intron	37662636	37662999	1.0	-	.	ID=g10772.t1.intron10;Parent=g10772.t1
HiC_scaffold_2	AUGUSTUS	exon	37663000	37663137	.	-	.	ID=g10772.t1.exon11;Parent=g10772.t1
HiC_scaffold_2	AUGUSTUS	CDS	37663000	37663137	1.0	-	2	ID=g10772.t1.CDS11;Parent=g10772.t1
HiC_scaffold_2	AUGUSTUS	intron	37663138	37664999	1.0	-	.	ID=g10772.t1.intron11;Parent=g10772.t1
HiC_scaffold_2	AUGUSTUS	exon	37665000	37665042	.	-	.	ID=g10772.t1.exon12;Parent=g10772.t1
HiC_scaffold_2	AUGUSTUS	CDS	37665000	37665042	1.0	-	0	ID=g10772.t1.CDS12;Parent=g10772.t1
HiC_scaffold_2	AUGUSTUS	intron	37665043	37665876	1.0	-	.	ID=g10772.t1.intron12;Parent=g10772.t1
HiC_scaffold_2	AUGUSTUS	exon	37665877	37665939	.	-	.	ID=g10772.t1.exon13;Parent=g10772.t1
HiC_scaffold_2	AUGUSTUS	CDS	37665877	37665939	1.0	-	0	ID=g10772.t1.CDS13;Parent=g10772.t1
HiC_scaffold_2	AUGUSTUS	start_codon	37665937	37665939	.	-	0	ID=g10772.t1.start1;Parent=g10772.t1
HiC_scaffold_2	AUGUSTUS	start_codon	37728827	37728829	.	+	0	ID=g10773.t1.start1;Parent=g10773.t1
HiC_scaffold_2	AUGUSTUS	exon	37728827	37728931	.	+	.	ID=g10773.t1.exon1;Parent=g10773.t1
HiC_scaffold_2	AUGUSTUS	CDS	37728827	37728931	1.0	+	0	ID=g10773.t1.CDS1;Parent=g10773.t1
HiC_scaffold_2	AUGUSTUS	gene	37728827	37787788	.	+	.	ID=g10773
HiC_scaffold_2	AUGUSTUS	mRNA	37728827	37787788	1.0	+	.	ID=g10773.t1;Parent=g10773;em_target=9668.ENSMPUP00000012607;em_score=1705.0;em_evalue=0.0;em_tcov=.;em_OGs=COG0515@1|root,KOG4250@2759|Eukaryota,38FHS@33154|Opisthokonta,3BHXK@33208|Metazoa,3CVZY@33213|Bilateria,484Q7@7711|Chordata,497UP@7742|Vertebrata,3J5CQ@40674|Mammalia,3EQZS@33554|Carnivora;em_COG_cat=T;em_desc=Inhibitor of kappa light polypeptide gene enhancer in B-cells, kinase beta;em_max_annot_lvl=33208|Metazoa;em_Preferred_name=IKBKB;em_EC=2.7.11.10;em_KEGG_ko=ko:K04467,ko:K07209;em_KEGG_Pathway=ko01523,ko04010,ko04014,ko04062,ko04064,ko04068,ko04150,ko04151,ko04210,ko04380,ko04620,ko04621,ko04622,ko04623,ko04624,ko04657,ko04658,ko04659,ko04660,ko04662,ko04668,ko04722,ko04910,ko04920,ko04930,ko04931,ko04932,ko05120,ko05131,ko05142,ko05145,ko05160,ko05161,ko05162,ko05164,ko05165,ko05166,ko05167,ko05168,ko05169,ko05200,ko05206,ko05212,ko05215,ko05220,ko05221,ko05222,ko05418,map01523,map04010,map04014,map04062,map04064,map04068,map04150,map04151,map04210,map04380,map04620,map04621,map04622,map04623,map04624,map04657,map04658,map04659,map04660,map04662,map04668,map04722,map04910,map04920,map04930,map04931,map04932,map05120,map05131,map05142,map05145,map05160,map05161,map05162,map05164,map05165,map05166,map05167,map05168,map05169,map05200,map05206,map05212,map05215,map05220,map05221,map05222,map05418;em_KEGG_Module=M00686;em_BRITE=ko00000,ko00001,ko00002,ko01000,ko01001;em_PFAMs=IKKbetaNEMObind,Pkinase;em_GOs=GO:0000165,GO:0000166,GO:0001101,GO:0001666,GO:0001776,GO:0001782,GO:0001959,GO:0002028,GO:0002218,GO:0002220,GO:0002221,GO:0002223,GO:0002224,GO:0002225,GO:0002230,GO:0002237,GO:0002252,GO:0002253,GO:0002260,GO:0002376,GO:0002429,GO:0002474,GO:0002478,GO:0002479,GO:0002682,GO:0002684,GO:0002697,GO:0002699,GO:0002700,GO:0002702,GO:0002756,GO:0002757,GO:0002758,GO:0002759,GO:0002760,GO:0002764,GO:0002768,GO:0002784,GO:0002786,GO:0002803,GO:0002805,GO:0002807,GO:0002808,GO:0002831,GO:0002833,GO:0002920,GO:0002922,GO:0003008,GO:0003009,GO:0003012,GO:0003674,GO:0003824,GO:0004672,GO:0004674,GO:0005488,GO:0005515,GO:0005524,GO:0005575,GO:0005622,GO:0005623,GO:0005737,GO:0005829,GO:0005886,GO:0005887,GO:0006355,GO:0006357,GO:0006464,GO:0006468,GO:0006793,GO:0006796,GO:0006807,GO:0006936,GO:0006941,GO:0006950,GO:0006952,GO:0006954,GO:0006955,GO:0006959,GO:0006963,GO:0006996,GO:0007010,GO:0007154,GO:0007165,GO:0007166,GO:0007249,GO:0007252,GO:0007275,GO:0007399,GO:0008063,GO:0008104,GO:0008144,GO:0008150,GO:0008152,GO:0008284,GO:0008384,GO:0008385,GO:0009056,GO:0009057,GO:0009605,GO:0009607,GO:0009615,GO:0009617,GO:0009628,GO:0009636,GO:0009653,GO:0009889,GO:0009891,GO:0009892,GO:0009893,GO:0009898,GO:0009966,GO:0009967,GO:0009968,GO:0009987,GO:0010033,GO:0010468,GO:0010556,GO:0010557,GO:0010563,GO:0010604,GO:0010605,GO:0010628,GO:0010646,GO:0010647,GO:0010648,GO:0010720,GO:0010765,GO:0010803,GO:0010921,GO:0010923,GO:0010941,GO:0010942,GO:0010959,GO:0010975,GO:0010976,GO:0016020,GO:0016021,GO:0016043,GO:0016301,GO:0016310,GO:0016740,GO:0016772,GO:0016773,GO:0017076,GO:0018105,GO:0018193,GO:0018209,GO:0019219,GO:0019220,GO:0019221,GO:0019222,GO:0019538,GO:0019730,GO:0019731,GO:0019882,GO:0019884,GO:0019899,GO:0019900,GO:0019901,GO:0022008,GO:0022898,GO:0023014,GO:0023051,GO:0023052,GO:0023056,GO:0023057,GO:0030029,GO:0030030,GO:0030036,GO:0030154,GO:0030163,GO:0030182,GO:0030554,GO:0030856,GO:0030865,GO:0030866,GO:0031098,GO:0031175,GO:0031224,GO:0031226,GO:0031323,GO:0031324,GO:0031325,GO:0031326,GO:0031328,GO:0031344,GO:0031346,GO:0031347,GO:0031349,GO:0031399,GO:0031400,GO:0032101,GO:0032103,GO:0032268,GO:0032269,GO:0032409,GO:0032411,GO:0032412,GO:0032414,GO:0032496,GO:0032501,GO:0032502,GO:0032515,GO:0032553,GO:0032555,GO:0032559,GO:0032879,GO:0032991,GO:0033036,GO:0033209,GO:0033554,GO:0033993,GO:0034097,GO:0034248,GO:0034250,GO:0034612,GO:0034613,GO:0034762,GO:0034764,GO:0034765,GO:0034767,GO:0035303,GO:0035304,GO:0035305,GO:0035308,GO:0035507,GO:0035509,GO:0035556,GO:0035631,GO:0035639,GO:0035666,GO:0036094,GO:0036211,GO:0036293,GO:0036294,GO:0038093,GO:0038095,GO:0042127,GO:0042221,GO:0042325,GO:0042493,GO:0042590,GO:0042592,GO:0042742,GO:0042802,GO:0042803,GO:0042981,GO:0043066,GO:0043067,GO:0043069,GO:0043086,GO:0043122,GO:0043123,GO:0043167,GO:0043168,GO:0043170,GO:0043207,GO:0043226,GO:0043227,GO:0043229,GO:0043231,GO:0043235,GO:0043269,GO:0043270,GO:0043412,GO:0043666,GO:0043900,GO:0043902,GO:0044087,GO:0044092,GO:0044093,GO:0044237,GO:0044238,GO:0044260,GO:0044267,GO:0044424,GO:0044425,GO:0044444,GO:0044445,GO:0044459,GO:0044464,GO:0045087,GO:0045088,GO:0045089,GO:0045595,GO:0045597,GO:0045601,GO:0045664,GO:0045666,GO:0045893,GO:0045935,GO:0045936,GO:0045944,GO:0046982,GO:0046983,GO:0048002,GO:0048468,GO:0048518,GO:0048519,GO:0048522,GO:0048523,GO:0048583,GO:0048584,GO:0048585,GO:0048666,GO:0048699,GO:0048731,GO:0048856,GO:0048869,GO:0048872,GO:0050688,GO:0050691,GO:0050767,GO:0050769,GO:0050776,GO:0050778,GO:0050789,GO:0050790,GO:0050793,GO:0050794,GO:0050829,GO:0050851,GO:0050852,GO:0050879,GO:0050881,GO:0050896,GO:0051049,GO:0051050,GO:0051090,GO:0051091,GO:0051092,GO:0051094,GO:0051128,GO:0051129,GO:0051130,GO:0051171,GO:0051172,GO:0051173,GO:0051174,GO:0051179,GO:0051239,GO:0051240,GO:0051246,GO:0051248,GO:0051252,GO:0051254,GO:0051336,GO:0051346,GO:0051403,GO:0051607,GO:0051641,GO:0051704,GO:0051707,GO:0051716,GO:0051960,GO:0051962,GO:0060255,GO:0060284,GO:0060548,GO:0060759,GO:0061057,GO:0061695,GO:0065007,GO:0065008,GO:0065009,GO:0070482,GO:0070498,GO:0070542,GO:0070555,GO:0070727,GO:0070887,GO:0071310,GO:0071345,GO:0071347,GO:0071356,GO:0071453,GO:0071456,GO:0071704,GO:0071840,GO:0071944,GO:0072657,GO:0072659,GO:0080090,GO:0080134,GO:0097110,GO:0097159,GO:0097367,GO:0098542,GO:0098552,GO:0098562,GO:0098796,GO:0098797,GO:0098802,GO:0120035,GO:0120036,GO:0140096,GO:1900424,GO:1900426,GO:1901214,GO:1901216,GO:1901222,GO:1901223,GO:1901265,GO:1901363,GO:1901550,GO:1901564,GO:1901565,GO:1901575,GO:1901700,GO:1901888,GO:1901889,GO:1902494,GO:1902531,GO:1902532,GO:1902533,GO:1902554,GO:1902680,GO:1902911,GO:1903140,GO:1903347,GO:1903506,GO:1903508,GO:1904062,GO:1904064,GO:1990234,GO:1990778,GO:2000026,GO:2000112,GO:2000810,GO:2001141,GO:2001257,GO:2001259
HiC_scaffold_2	AUGUSTUS	intron	37728932	37742596	1.0	+	.	ID=g10773.t1.intron1;Parent=g10773.t1
HiC_scaffold_2	AUGUSTUS	exon	37742597	37742691	.	+	.	ID=g10773.t1.exon2;Parent=g10773.t1
HiC_scaffold_2	AUGUSTUS	CDS	37742597	37742691	1.0	+	0	ID=g10773.t1.CDS2;Parent=g10773.t1
HiC_scaffold_2	AUGUSTUS	intron	37742692	37743626	1.0	+	.	ID=g10773.t1.intron2;Parent=g10773.t1
HiC_scaffold_2	AUGUSTUS	exon	37743627	37743744	.	+	.	ID=g10773.t1.exon3;Parent=g10773.t1
HiC_scaffold_2	AUGUSTUS	CDS	37743627	37743744	1.0	+	1	ID=g10773.t1.CDS3;Parent=g10773.t1
HiC_scaffold_2	AUGUSTUS	intron	37743745	37746366	1.0	+	.	ID=g10773.t1.intron3;Parent=g10773.t1
HiC_scaffold_2	AUGUSTUS	exon	37746367	37746436	.	+	.	ID=g10773.t1.exon4;Parent=g10773.t1
HiC_scaffold_2	AUGUSTUS	CDS	37746367	37746436	1.0	+	0	ID=g10773.t1.CDS4;Parent=g10773.t1
HiC_scaffold_2	AUGUSTUS	intron	37746437	37764524	1.0	+	.	ID=g10773.t1.intron4;Parent=g10773.t1
HiC_scaffold_2	AUGUSTUS	exon	37764525	37764613	.	+	.	ID=g10773.t1.exon5;Parent=g10773.t1
HiC_scaffold_2	AUGUSTUS	CDS	37764525	37764613	1.0	+	2	ID=g10773.t1.CDS5;Parent=g10773.t1
HiC_scaffold_2	AUGUSTUS	intron	37764614	37765678	1.0	+	.	ID=g10773.t1.intron5;Parent=g10773.t1
HiC_scaffold_2	AUGUSTUS	exon	37765679	37765768	.	+	.	ID=g10773.t1.exon6;Parent=g10773.t1
HiC_scaffold_2	AUGUSTUS	CDS	37765679	37765768	1.0	+	0	ID=g10773.t1.CDS6;Parent=g10773.t1
HiC_scaffold_2	AUGUSTUS	intron	37765769	37768107	1.0	+	.	ID=g10773.t1.intron6;Parent=g10773.t1
HiC_scaffold_2	AUGUSTUS	exon	37768108	37768232	.	+	.	ID=g10773.t1.exon7;Parent=g10773.t1
HiC_scaffold_2	AUGUSTUS	CDS	37768108	37768232	1.0	+	0	ID=g10773.t1.CDS7;Parent=g10773.t1
HiC_scaffold_2	AUGUSTUS	intron	37768233	37771692	1.0	+	.	ID=g10773.t1.intron7;Parent=g10773.t1
HiC_scaffold_2	AUGUSTUS	exon	37771693	37771800	.	+	.	ID=g10773.t1.exon8;Parent=g10773.t1
HiC_scaffold_2	AUGUSTUS	CDS	37771693	37771800	1.0	+	1	ID=g10773.t1.CDS8;Parent=g10773.t1
HiC_scaffold_2	AUGUSTUS	intron	37771801	37772965	1.0	+	.	ID=g10773.t1.intron8;Parent=g10773.t1
HiC_scaffold_2	AUGUSTUS	exon	37772966	37773095	.	+	.	ID=g10773.t1.exon9;Parent=g10773.t1
HiC_scaffold_2	AUGUSTUS	CDS	37772966	37773095	1.0	+	1	ID=g10773.t1.CDS9;Parent=g10773.t1
HiC_scaffold_2	AUGUSTUS	intron	37773096	37773465	1.0	+	.	ID=g10773.t1.intron9;Parent=g10773.t1
HiC_scaffold_2	AUGUSTUS	exon	37773466	37773660	.	+	.	ID=g10773.t1.exon10;Parent=g10773.t1
HiC_scaffold_2	AUGUSTUS	CDS	37773466	37773660	1.0	+	0	ID=g10773.t1.CDS10;Parent=g10773.t1
HiC_scaffold_2	AUGUSTUS	intron	37773661	37774512	1.0	+	.	ID=g10773.t1.intron10;Parent=g10773.t1
HiC_scaffold_2	AUGUSTUS	exon	37774513	37774627	.	+	.	ID=g10773.t1.exon11;Parent=g10773.t1
HiC_scaffold_2	AUGUSTUS	CDS	37774513	37774627	1.0	+	0	ID=g10773.t1.CDS11;Parent=g10773.t1
HiC_scaffold_2	AUGUSTUS	intron	37774628	37776403	1.0	+	.	ID=g10773.t1.intron11;Parent=g10773.t1
HiC_scaffold_2	AUGUSTUS	exon	37776404	37776527	.	+	.	ID=g10773.t1.exon12;Parent=g10773.t1
HiC_scaffold_2	AUGUSTUS	CDS	37776404	37776527	1.0	+	2	ID=g10773.t1.CDS12;Parent=g10773.t1
HiC_scaffold_2	AUGUSTUS	intron	37776528	37777091	1.0	+	.	ID=g10773.t1.intron12;Parent=g10773.t1
HiC_scaffold_2	AUGUSTUS	exon	37777092	37777243	.	+	.	ID=g10773.t1.exon13;Parent=g10773.t1
HiC_scaffold_2	AUGUSTUS	CDS	37777092	37777243	1.0	+	1	ID=g10773.t1.CDS13;Parent=g10773.t1
HiC_scaffold_2	AUGUSTUS	intron	37777244	37777411	1.0	+	.	ID=g10773.t1.intron13;Parent=g10773.t1
HiC_scaffold_2	AUGUSTUS	exon	37777412	37777473	.	+	.	ID=g10773.t1.exon14;Parent=g10773.t1
HiC_scaffold_2	AUGUSTUS	CDS	37777412	37777473	1.0	+	2	ID=g10773.t1.CDS14;Parent=g10773.t1
HiC_scaffold_2	AUGUSTUS	intron	37777474	37778549	1.0	+	.	ID=g10773.t1.intron14;Parent=g10773.t1
HiC_scaffold_2	AUGUSTUS	exon	37778550	37778659	.	+	.	ID=g10773.t1.exon15;Parent=g10773.t1
HiC_scaffold_2	AUGUSTUS	CDS	37778550	37778659	1.0	+	0	ID=g10773.t1.CDS15;Parent=g10773.t1
HiC_scaffold_2	AUGUSTUS	intron	37778660	37780075	1.0	+	.	ID=g10773.t1.intron15;Parent=g10773.t1
HiC_scaffold_2	AUGUSTUS	exon	37780076	37780125	.	+	.	ID=g10773.t1.exon16;Parent=g10773.t1
HiC_scaffold_2	AUGUSTUS	CDS	37780076	37780125	1.0	+	1	ID=g10773.t1.CDS16;Parent=g10773.t1
HiC_scaffold_2	AUGUSTUS	intron	37780126	37780213	1.0	+	.	ID=g10773.t1.intron16;Parent=g10773.t1
HiC_scaffold_2	AUGUSTUS	exon	37780214	37780313	.	+	.	ID=g10773.t1.exon17;Parent=g10773.t1
HiC_scaffold_2	AUGUSTUS	CDS	37780214	37780313	1.0	+	2	ID=g10773.t1.CDS17;Parent=g10773.t1
HiC_scaffold_2	AUGUSTUS	intron	37780314	37780521	1.0	+	.	ID=g10773.t1.intron17;Parent=g10773.t1
HiC_scaffold_2	AUGUSTUS	exon	37780522	37780669	.	+	.	ID=g10773.t1.exon18;Parent=g10773.t1
HiC_scaffold_2	AUGUSTUS	CDS	37780522	37780669	1.0	+	1	ID=g10773.t1.CDS18;Parent=g10773.t1
HiC_scaffold_2	AUGUSTUS	intron	37780670	37784031	1.0	+	.	ID=g10773.t1.intron18;Parent=g10773.t1
HiC_scaffold_2	AUGUSTUS	exon	37784032	37784159	.	+	.	ID=g10773.t1.exon19;Parent=g10773.t1
HiC_scaffold_2	AUGUSTUS	CDS	37784032	37784159	1.0	+	0	ID=g10773.t1.CDS19;Parent=g10773.t1
HiC_scaffold_2	AUGUSTUS	intron	37784160	37786573	1.0	+	.	ID=g10773.t1.intron19;Parent=g10773.t1
HiC_scaffold_2	AUGUSTUS	exon	37786574	37786664	.	+	.	ID=g10773.t1.exon20;Parent=g10773.t1
HiC_scaffold_2	AUGUSTUS	CDS	37786574	37786664	1.0	+	1	ID=g10773.t1.CDS20;Parent=g10773.t1
HiC_scaffold_2	AUGUSTUS	intron	37786665	37787722	1.0	+	.	ID=g10773.t1.intron20;Parent=g10773.t1
HiC_scaffold_2	AUGUSTUS	exon	37787723	37787788	.	+	.	ID=g10773.t1.exon21;Parent=g10773.t1
HiC_scaffold_2	AUGUSTUS	CDS	37787723	37787788	1.0	+	0	ID=g10773.t1.CDS21;Parent=g10773.t1
HiC_scaffold_2	AUGUSTUS	stop_codon	37787786	37787788	.	+	0	ID=g10773.t1.stop1;Parent=g10773.t1
HiC_scaffold_2	AUGUSTUS	start_codon	37803673	37803675	.	+	0	ID=g10774.t1.start1;Parent=g10774.t1
HiC_scaffold_2	AUGUSTUS	exon	37803673	37803733	.	+	.	ID=g10774.t1.exon1;Parent=g10774.t1
HiC_scaffold_2	AUGUSTUS	CDS	37803673	37803733	1.0	+	0	ID=g10774.t1.CDS1;Parent=g10774.t1
HiC_scaffold_2	AUGUSTUS	gene	37803673	37831657	.	+	.	ID=g10774
HiC_scaffold_2	AUGUSTUS	mRNA	37803673	37831657	1.0	+	.	ID=g10774.t1;Parent=g10774;em_target=9668.ENSMPUP00000012614;em_score=751.8;em_evalue=2.6e-229;em_tcov=.;em_OGs=COG1796@1|root,KOG2534@2759|Eukaryota,39ENV@33154|Opisthokonta,3BC8S@33208|Metazoa,3CZ1B@33213|Bilateria,489J8@7711|Chordata,49014@7742|Vertebrata,3J7V7@40674|Mammalia,3EMX4@33554|Carnivora;em_COG_cat=L;em_desc=Polymerase (DNA directed), beta;em_max_annot_lvl=33208|Metazoa;em_Preferred_name=POLB;em_EC=2.7.7.7;em_KEGG_ko=ko:K02330;em_KEGG_Pathway=ko03410,ko05166,ko05203,map03410,map05166,map05203;em_KEGG_Module=M00296;em_BRITE=ko00000,ko00001,ko00002,ko01000,ko03400;em_PFAMs=DNA_pol_B_palm,DNA_pol_B_thumb,DNA_pol_lambd_f,HHH_8;em_GOs=GO:0000228,GO:0000793,GO:0000794,GO:0000795,GO:0002200,GO:0002376,GO:0002377,GO:0002440,GO:0002520,GO:0002562,GO:0002566,GO:0003674,GO:0003676,GO:0003677,GO:0003684,GO:0003824,GO:0003887,GO:0003906,GO:0005488,GO:0005515,GO:0005575,GO:0005622,GO:0005623,GO:0005634,GO:0005654,GO:0005694,GO:0005737,GO:0005819,GO:0005856,GO:0005874,GO:0005876,GO:0006139,GO:0006259,GO:0006260,GO:0006261,GO:0006266,GO:0006281,GO:0006284,GO:0006286,GO:0006287,GO:0006288,GO:0006290,GO:0006310,GO:0006464,GO:0006508,GO:0006725,GO:0006793,GO:0006796,GO:0006807,GO:0006915,GO:0006950,GO:0006952,GO:0006954,GO:0006974,GO:0007154,GO:0007165,GO:0007275,GO:0007431,GO:0007435,GO:0007568,GO:0008017,GO:0008092,GO:0008150,GO:0008152,GO:0008219,GO:0008630,GO:0009058,GO:0009059,GO:0009314,GO:0009628,GO:0009636,GO:0009653,GO:0009887,GO:0009987,GO:0010033,GO:0010212,GO:0010332,GO:0012501,GO:0015630,GO:0015631,GO:0016311,GO:0016444,GO:0016445,GO:0016446,GO:0016447,GO:0016579,GO:0016740,GO:0016772,GO:0016779,GO:0016829,GO:0018130,GO:0019438,GO:0019538,GO:0019899,GO:0022612,GO:0023052,GO:0031974,GO:0031981,GO:0032501,GO:0032502,GO:0032991,GO:0033151,GO:0033152,GO:0033554,GO:0034061,GO:0034641,GO:0034645,GO:0034654,GO:0035272,GO:0035556,GO:0036211,GO:0036296,GO:0042221,GO:0042493,GO:0042592,GO:0043167,GO:0043169,GO:0043170,GO:0043226,GO:0043227,GO:0043228,GO:0043229,GO:0043231,GO:0043232,GO:0043233,GO:0043412,GO:0044237,GO:0044238,GO:0044249,GO:0044260,GO:0044267,GO:0044271,GO:0044422,GO:0044424,GO:0044427,GO:0044428,GO:0044430,GO:0044446,GO:0044454,GO:0044464,GO:0045471,GO:0046483,GO:0046677,GO:0046872,GO:0048513,GO:0048534,GO:0048535,GO:0048536,GO:0048731,GO:0048732,GO:0048856,GO:0048872,GO:0050789,GO:0050794,GO:0050896,GO:0051103,GO:0051402,GO:0051716,GO:0055093,GO:0065007,GO:0065008,GO:0070013,GO:0070482,GO:0070646,GO:0070647,GO:0070997,GO:0071704,GO:0071707,GO:0071897,GO:0090304,GO:0097159,GO:0097190,GO:0097193,GO:0097305,GO:0098501,GO:0098502,GO:0099080,GO:0099081,GO:0099086,GO:0099512,GO:0099513,GO:0140097,GO:1901360,GO:1901362,GO:1901363,GO:1901564,GO:1901576,GO:1901700
HiC_scaffold_2	AUGUSTUS	intron	37803734	37804072	1.0	+	.	ID=g10774.t1.intron1;Parent=g10774.t1
HiC_scaffold_2	AUGUSTUS	exon	37804073	37804130	.	+	.	ID=g10774.t1.exon2;Parent=g10774.t1
HiC_scaffold_2	AUGUSTUS	CDS	37804073	37804130	1.0	+	2	ID=g10774.t1.CDS2;Parent=g10774.t1
HiC_scaffold_2	AUGUSTUS	intron	37804131	37806656	1.0	+	.	ID=g10774.t1.intron2;Parent=g10774.t1
HiC_scaffold_2	AUGUSTUS	exon	37806657	37806723	.	+	.	ID=g10774.t1.exon3;Parent=g10774.t1
HiC_scaffold_2	AUGUSTUS	CDS	37806657	37806723	1.0	+	1	ID=g10774.t1.CDS3;Parent=g10774.t1
HiC_scaffold_2	AUGUSTUS	intron	37806724	37810109	1.0	+	.	ID=g10774.t1.intron3;Parent=g10774.t1
HiC_scaffold_2	AUGUSTUS	exon	37810110	37810184	.	+	.	ID=g10774.t1.exon4;Parent=g10774.t1
HiC_scaffold_2	AUGUSTUS	CDS	37810110	37810184	1.0	+	0	ID=g10774.t1.CDS4;Parent=g10774.t1
HiC_scaffold_2	AUGUSTUS	intron	37810185	37810770	1.0	+	.	ID=g10774.t1.intron4;Parent=g10774.t1
HiC_scaffold_2	AUGUSTUS	exon	37810771	37810829	.	+	.	ID=g10774.t1.exon5;Parent=g10774.t1
HiC_scaffold_2	AUGUSTUS	CDS	37810771	37810829	1.0	+	0	ID=g10774.t1.CDS5;Parent=g10774.t1
HiC_scaffold_2	AUGUSTUS	intron	37810830	37813114	1.0	+	.	ID=g10774.t1.intron5;Parent=g10774.t1
HiC_scaffold_2	AUGUSTUS	exon	37813115	37813164	.	+	.	ID=g10774.t1.exon6;Parent=g10774.t1
HiC_scaffold_2	AUGUSTUS	CDS	37813115	37813164	1.0	+	1	ID=g10774.t1.CDS6;Parent=g10774.t1
HiC_scaffold_2	AUGUSTUS	intron	37813165	37815253	1.0	+	.	ID=g10774.t1.intron6;Parent=g10774.t1
HiC_scaffold_2	AUGUSTUS	exon	37815254	37815305	.	+	.	ID=g10774.t1.exon7;Parent=g10774.t1
HiC_scaffold_2	AUGUSTUS	CDS	37815254	37815305	1.0	+	2	ID=g10774.t1.CDS7;Parent=g10774.t1
HiC_scaffold_2	AUGUSTUS	intron	37815306	37816985	1.0	+	.	ID=g10774.t1.intron7;Parent=g10774.t1
HiC_scaffold_2	AUGUSTUS	exon	37816986	37817040	.	+	.	ID=g10774.t1.exon8;Parent=g10774.t1
HiC_scaffold_2	AUGUSTUS	CDS	37816986	37817040	1.0	+	1	ID=g10774.t1.CDS8;Parent=g10774.t1
HiC_scaffold_2	AUGUSTUS	intron	37817041	37817143	1.0	+	.	ID=g10774.t1.intron8;Parent=g10774.t1
HiC_scaffold_2	AUGUSTUS	exon	37817144	37817216	.	+	.	ID=g10774.t1.exon9;Parent=g10774.t1
HiC_scaffold_2	AUGUSTUS	CDS	37817144	37817216	1.0	+	0	ID=g10774.t1.CDS9;Parent=g10774.t1
HiC_scaffold_2	AUGUSTUS	intron	37817217	37823009	1.0	+	.	ID=g10774.t1.intron9;Parent=g10774.t1
HiC_scaffold_2	AUGUSTUS	exon	37823010	37823080	.	+	.	ID=g10774.t1.exon10;Parent=g10774.t1
HiC_scaffold_2	AUGUSTUS	CDS	37823010	37823080	1.0	+	2	ID=g10774.t1.CDS10;Parent=g10774.t1
HiC_scaffold_2	AUGUSTUS	intron	37823081	37823759	1.0	+	.	ID=g10774.t1.intron10;Parent=g10774.t1
HiC_scaffold_2	AUGUSTUS	exon	37823760	37823846	.	+	.	ID=g10774.t1.exon11;Parent=g10774.t1
HiC_scaffold_2	AUGUSTUS	CDS	37823760	37823846	1.0	+	0	ID=g10774.t1.CDS11;Parent=g10774.t1
HiC_scaffold_2	AUGUSTUS	intron	37823847	37829250	1.0	+	.	ID=g10774.t1.intron11;Parent=g10774.t1
HiC_scaffold_2	AUGUSTUS	exon	37829251	37829315	.	+	.	ID=g10774.t1.exon12;Parent=g10774.t1
HiC_scaffold_2	AUGUSTUS	CDS	37829251	37829315	1.0	+	0	ID=g10774.t1.CDS12;Parent=g10774.t1
HiC_scaffold_2	AUGUSTUS	intron	37829316	37829813	1.0	+	.	ID=g10774.t1.intron12;Parent=g10774.t1
HiC_scaffold_2	AUGUSTUS	exon	37829814	37829953	.	+	.	ID=g10774.t1.exon13;Parent=g10774.t1
HiC_scaffold_2	AUGUSTUS	CDS	37829814	37829953	1.0	+	1	ID=g10774.t1.CDS13;Parent=g10774.t1
HiC_scaffold_2	AUGUSTUS	intron	37829954	37831562	1.0	+	.	ID=g10774.t1.intron13;Parent=g10774.t1
HiC_scaffold_2	AUGUSTUS	exon	37831563	37831657	.	+	.	ID=g10774.t1.exon14;Parent=g10774.t1
HiC_scaffold_2	AUGUSTUS	CDS	37831563	37831657	1.0	+	2	ID=g10774.t1.CDS14;Parent=g10774.t1
HiC_scaffold_2	AUGUSTUS	stop_codon	37831655	37831657	.	+	0	ID=g10774.t1.stop1;Parent=g10774.t1
HiC_scaffold_2	AUGUSTUS	stop_codon	37833924	37833926	.	-	0	ID=g10775.t1.stop1;Parent=g10775.t1
HiC_scaffold_2	AUGUSTUS	exon	37833924	37834174	.	-	.	ID=g10775.t1.exon1;Parent=g10775.t1
HiC_scaffold_2	AUGUSTUS	CDS	37833924	37834174	1.0	-	2	ID=g10775.t1.CDS1;Parent=g10775.t1
HiC_scaffold_2	AUGUSTUS	gene	37833924	37836768	.	-	.	ID=g10775
HiC_scaffold_2	AUGUSTUS	mRNA	37833924	37836768	1.0	-	.	ID=g10775.t1;Parent=g10775;em_target=9668.ENSMPUP00000012620;em_score=491.0;em_evalue=1.8e-150;em_tcov=.;em_OGs=KOG1218@1|root,KOG1218@2759|Eukaryota,39XF3@33154|Opisthokonta,3BGX3@33208|Metazoa,3D1ZB@33213|Bilateria,48A98@7711|Chordata,4973X@7742|Vertebrata,3J1IC@40674|Mammalia,3EN55@33554|Carnivora;em_COG_cat=T;em_desc=Dickkopf WNT signaling pathway inhibitor 4;em_max_annot_lvl=33208|Metazoa;em_Preferred_name=DKK4;em_KEGG_ko=ko:K02165;em_KEGG_Pathway=ko04310,map04310;em_BRITE=ko00000,ko00001;em_PFAMs=Dickkopf_N,Prokineticin;em_GOs=GO:0005575,GO:0005576,GO:0007154,GO:0007165,GO:0007166,GO:0007267,GO:0008150,GO:0009966,GO:0009968,GO:0009987,GO:0010646,GO:0010648,GO:0016055,GO:0022603,GO:0023051,GO:0023052,GO:0023057,GO:0030111,GO:0030178,GO:0042634,GO:0042636,GO:0045682,GO:0045683,GO:0048519,GO:0048523,GO:0048583,GO:0048585,GO:0050789,GO:0050793,GO:0050794,GO:0050896,GO:0051093,GO:0051239,GO:0051241,GO:0051716,GO:0051797,GO:0051799,GO:0060828,GO:0061168,GO:0061170,GO:0065007,GO:0090090,GO:0198738,GO:1905114,GO:2000026
HiC_scaffold_2	AUGUSTUS	intron	37834175	37835380	1.0	-	.	ID=g10775.t1.intron1;Parent=g10775.t1
HiC_scaffold_2	AUGUSTUS	exon	37835381	37835533	.	-	.	ID=g10775.t1.exon2;Parent=g10775.t1
HiC_scaffold_2	AUGUSTUS	CDS	37835381	37835533	1.0	-	2	ID=g10775.t1.CDS2;Parent=g10775.t1
HiC_scaffold_2	AUGUSTUS	intron	37835534	37836005	1.0	-	.	ID=g10775.t1.intron2;Parent=g10775.t1
HiC_scaffold_2	AUGUSTUS	exon	37836006	37836156	.	-	.	ID=g10775.t1.exon3;Parent=g10775.t1
HiC_scaffold_2	AUGUSTUS	CDS	37836006	37836156	1.0	-	0	ID=g10775.t1.CDS3;Parent=g10775.t1
HiC_scaffold_2	AUGUSTUS	intron	37836157	37836657	1.0	-	.	ID=g10775.t1.intron3;Parent=g10775.t1
HiC_scaffold_2	AUGUSTUS	exon	37836658	37836768	.	-	.	ID=g10775.t1.exon4;Parent=g10775.t1
HiC_scaffold_2	AUGUSTUS	CDS	37836658	37836768	1.0	-	0	ID=g10775.t1.CDS4;Parent=g10775.t1
HiC_scaffold_2	AUGUSTUS	start_codon	37836766	37836768	.	-	0	ID=g10775.t1.start1;Parent=g10775.t1
HiC_scaffold_2	AUGUSTUS	start_codon	37852629	37852631	.	+	0	ID=g10776.t1.start1;Parent=g10776.t1
HiC_scaffold_2	AUGUSTUS	exon	37852629	37852695	.	+	.	ID=g10776.t1.exon1;Parent=g10776.t1
HiC_scaffold_2	AUGUSTUS	CDS	37852629	37852695	1.0	+	0	ID=g10776.t1.CDS1;Parent=g10776.t1
HiC_scaffold_2	AUGUSTUS	gene	37852629	37862714	.	+	.	ID=g10776
HiC_scaffold_2	AUGUSTUS	mRNA	37852629	37862714	1.0	+	.	ID=g10776.t1;Parent=g10776;em_target=29073.XP_008704510.1;em_score=637.3;em_evalue=1.4e-194;em_tcov=.;em_OGs=KOG3126@1|root,KOG3126@2759|Eukaryota,38G4B@33154|Opisthokonta,3BA0A@33208|Metazoa,3CRFW@33213|Bilateria,47ZZ2@7711|Chordata,48WQB@7742|Vertebrata,3J7DI@40674|Mammalia,3ERJQ@33554|Carnivora;em_COG_cat=P;em_desc=Voltage-dependent anion-selective channel protein;em_max_annot_lvl=33208|Metazoa;em_Preferred_name=VDAC3;em_KEGG_ko=ko:K05862,ko:K15040,ko:K15041;em_KEGG_Pathway=ko04020,ko04022,ko04216,ko04217,ko04218,ko04621,ko04979,ko05012,ko05016,ko05161,ko05164,ko05166,ko05203,map04020,map04022,map04216,map04217,map04218,map04621,map04979,map05012,map05016,map05161,map05164,map05166,map05203;em_BRITE=ko00000,ko00001,ko02000,ko03029;em_KEGG_TC=1.B.8.1;em_PFAMs=Porin_3;em_GOs=GO:0000003,GO:0001662,GO:0002209,GO:0003006,GO:0003008,GO:0003674,GO:0005215,GO:0005216,GO:0005244,GO:0005253,GO:0005575,GO:0005622,GO:0005623,GO:0005737,GO:0005739,GO:0005740,GO:0005741,GO:0005783,GO:0005791,GO:0006810,GO:0006811,GO:0006820,GO:0006839,GO:0006863,GO:0006950,GO:0006952,GO:0006996,GO:0007005,GO:0007154,GO:0007165,GO:0007267,GO:0007268,GO:0007270,GO:0007275,GO:0007276,GO:0007281,GO:0007283,GO:0007286,GO:0007291,GO:0007349,GO:0007602,GO:0007610,GO:0007611,GO:0007612,GO:0008021,GO:0008150,GO:0008308,GO:0008509,GO:0009314,GO:0009416,GO:0009581,GO:0009582,GO:0009583,GO:0009605,GO:0009628,GO:0009653,GO:0009987,GO:0012505,GO:0015075,GO:0015103,GO:0015267,GO:0015318,GO:0015698,GO:0015851,GO:0015853,GO:0016006,GO:0016020,GO:0016043,GO:0019867,GO:0019953,GO:0022412,GO:0022414,GO:0022803,GO:0022832,GO:0022836,GO:0022838,GO:0022839,GO:0022857,GO:0023052,GO:0030133,GO:0030154,GO:0030382,GO:0031090,GO:0031410,GO:0031966,GO:0031967,GO:0031968,GO:0031975,GO:0031982,GO:0032501,GO:0032502,GO:0032504,GO:0033555,GO:0034220,GO:0042596,GO:0043226,GO:0043227,GO:0043229,GO:0043231,GO:0044422,GO:0044424,GO:0044429,GO:0044444,GO:0044446,GO:0044456,GO:0044464,GO:0044703,GO:0045202,GO:0048232,GO:0048468,GO:0048515,GO:0048609,GO:0048646,GO:0048856,GO:0048869,GO:0050789,GO:0050794,GO:0050877,GO:0050890,GO:0050896,GO:0051179,GO:0051234,GO:0051606,GO:0051704,GO:0051716,GO:0055085,GO:0065007,GO:0070382,GO:0071702,GO:0071705,GO:0071840,GO:0097458,GO:0097708,GO:0098588,GO:0098656,GO:0098793,GO:0098805,GO:0098916,GO:0099503,GO:0099536,GO:0099537
HiC_scaffold_2	AUGUSTUS	intron	37852696	37854018	1.0	+	.	ID=g10776.t1.intron1;Parent=g10776.t1
HiC_scaffold_2	AUGUSTUS	exon	37854019	37854068	.	+	.	ID=g10776.t1.exon2;Parent=g10776.t1
HiC_scaffold_2	AUGUSTUS	CDS	37854019	37854068	1.0	+	2	ID=g10776.t1.CDS2;Parent=g10776.t1
HiC_scaffold_2	AUGUSTUS	intron	37854069	37856940	1.0	+	.	ID=g10776.t1.intron2;Parent=g10776.t1
HiC_scaffold_2	AUGUSTUS	exon	37856941	37857093	.	+	.	ID=g10776.t1.exon3;Parent=g10776.t1
HiC_scaffold_2	AUGUSTUS	CDS	37856941	37857093	1.0	+	0	ID=g10776.t1.CDS3;Parent=g10776.t1
HiC_scaffold_2	AUGUSTUS	intron	37857094	37857839	1.0	+	.	ID=g10776.t1.intron3;Parent=g10776.t1
HiC_scaffold_2	AUGUSTUS	exon	37857840	37857892	.	+	.	ID=g10776.t1.exon4;Parent=g10776.t1
HiC_scaffold_2	AUGUSTUS	CDS	37857840	37857892	1.0	+	0	ID=g10776.t1.CDS4;Parent=g10776.t1
HiC_scaffold_2	AUGUSTUS	intron	37857893	37859630	1.0	+	.	ID=g10776.t1.intron4;Parent=g10776.t1
HiC_scaffold_2	AUGUSTUS	exon	37859631	37859858	.	+	.	ID=g10776.t1.exon5;Parent=g10776.t1
HiC_scaffold_2	AUGUSTUS	CDS	37859631	37859858	1.0	+	1	ID=g10776.t1.CDS5;Parent=g10776.t1
HiC_scaffold_2	AUGUSTUS	intron	37859859	37861147	1.0	+	.	ID=g10776.t1.intron5;Parent=g10776.t1
HiC_scaffold_2	AUGUSTUS	exon	37861148	37861298	.	+	.	ID=g10776.t1.exon6;Parent=g10776.t1
HiC_scaffold_2	AUGUSTUS	CDS	37861148	37861298	1.0	+	1	ID=g10776.t1.CDS6;Parent=g10776.t1
HiC_scaffold_2	AUGUSTUS	intron	37861299	37862114	1.0	+	.	ID=g10776.t1.intron6;Parent=g10776.t1
HiC_scaffold_2	AUGUSTUS	exon	37862115	37862172	.	+	.	ID=g10776.t1.exon7;Parent=g10776.t1
HiC_scaffold_2	AUGUSTUS	CDS	37862115	37862172	1.0	+	0	ID=g10776.t1.CDS7;Parent=g10776.t1
HiC_scaffold_2	AUGUSTUS	intron	37862173	37862622	1.0	+	.	ID=g10776.t1.intron7;Parent=g10776.t1
HiC_scaffold_2	AUGUSTUS	exon	37862623	37862714	.	+	.	ID=g10776.t1.exon8;Parent=g10776.t1
HiC_scaffold_2	AUGUSTUS	CDS	37862623	37862714	1.0	+	2	ID=g10776.t1.CDS8;Parent=g10776.t1
HiC_scaffold_2	AUGUSTUS	stop_codon	37862712	37862714	.	+	0	ID=g10776.t1.stop1;Parent=g10776.t1
HiC_scaffold_2	AUGUSTUS	stop_codon	37873768	37873770	.	-	0	ID=g10777.t1.stop1;Parent=g10777.t1
HiC_scaffold_2	AUGUSTUS	exon	37873768	37873932	.	-	.	ID=g10777.t1.exon1;Parent=g10777.t1
HiC_scaffold_2	AUGUSTUS	CDS	37873768	37873932	1.0	-	0	ID=g10777.t1.CDS1;Parent=g10777.t1
HiC_scaffold_2	AUGUSTUS	gene	37873768	37919956	.	-	.	ID=g10777
HiC_scaffold_2	AUGUSTUS	mRNA	37873768	37919956	1.0	-	.	ID=g10777.t1;Parent=g10777;em_target=9668.ENSMPUP00000012640;em_score=1467.3;em_evalue=0.0;em_tcov=.;em_OGs=COG0306@1|root,KOG2493@2759|Eukaryota,38HXZ@33154|Opisthokonta,3BAM9@33208|Metazoa,3CRGE@33213|Bilateria,4822U@7711|Chordata,49026@7742|Vertebrata,3J7G0@40674|Mammalia,3EIDR@33554|Carnivora;em_COG_cat=P;em_desc=solute carrier family 20 (phosphate transporter), member 2;em_max_annot_lvl=33208|Metazoa;em_Preferred_name=SLC20A2;em_GOs=GO:0003674,GO:0005215,GO:0005315,GO:0005436,GO:0005575,GO:0005623,GO:0005886,GO:0005887,GO:0006810,GO:0006811,GO:0006812,GO:0006814,GO:0006817,GO:0006820,GO:0007154,GO:0007165,GO:0008150,GO:0008324,GO:0008509,GO:0009987,GO:0015075,GO:0015077,GO:0015081,GO:0015103,GO:0015114,GO:0015291,GO:0015293,GO:0015294,GO:0015318,GO:0015319,GO:0015321,GO:0015370,GO:0015672,GO:0015698,GO:0016020,GO:0016021,GO:0022804,GO:0022857,GO:0022890,GO:0023052,GO:0030001,GO:0031224,GO:0031226,GO:0034220,GO:0035435,GO:0035725,GO:0038023,GO:0044341,GO:0044425,GO:0044459,GO:0044464,GO:0046873,GO:0050789,GO:0050794,GO:0050896,GO:0051179,GO:0051234,GO:0051716,GO:0055085,GO:0060089,GO:0065007,GO:0071944,GO:0098655,GO:0098656,GO:0098660,GO:0098661,GO:0098662;em_KEGG_ko=ko:K14640;em_BRITE=ko00000,ko02000;em_KEGG_TC=2.A.20.2;em_PFAMs=PHO4
HiC_scaffold_2	AUGUSTUS	intron	37873933	37885036	1.0	-	.	ID=g10777.t1.intron1;Parent=g10777.t1
HiC_scaffold_2	AUGUSTUS	exon	37885037	37885121	.	-	.	ID=g10777.t1.exon2;Parent=g10777.t1
HiC_scaffold_2	AUGUSTUS	CDS	37885037	37885121	1.0	-	1	ID=g10777.t1.CDS2;Parent=g10777.t1
HiC_scaffold_2	AUGUSTUS	intron	37885122	37886200	1.0	-	.	ID=g10777.t1.intron2;Parent=g10777.t1
HiC_scaffold_2	AUGUSTUS	exon	37886201	37886386	.	-	.	ID=g10777.t1.exon3;Parent=g10777.t1
HiC_scaffold_2	AUGUSTUS	CDS	37886201	37886386	1.0	-	1	ID=g10777.t1.CDS3;Parent=g10777.t1
HiC_scaffold_2	AUGUSTUS	intron	37886387	37895504	1.0	-	.	ID=g10777.t1.intron3;Parent=g10777.t1
HiC_scaffold_2	AUGUSTUS	exon	37895505	37896096	.	-	.	ID=g10777.t1.exon4;Parent=g10777.t1
HiC_scaffold_2	AUGUSTUS	CDS	37895505	37896096	1.0	-	2	ID=g10777.t1.CDS4;Parent=g10777.t1
HiC_scaffold_2	AUGUSTUS	intron	37896097	37897120	1.0	-	.	ID=g10777.t1.intron4;Parent=g10777.t1
HiC_scaffold_2	AUGUSTUS	exon	37897121	37897324	.	-	.	ID=g10777.t1.exon5;Parent=g10777.t1
HiC_scaffold_2	AUGUSTUS	CDS	37897121	37897324	1.0	-	2	ID=g10777.t1.CDS5;Parent=g10777.t1
HiC_scaffold_2	AUGUSTUS	intron	37897325	37901378	1.0	-	.	ID=g10777.t1.intron5;Parent=g10777.t1
HiC_scaffold_2	AUGUSTUS	exon	37901379	37901495	.	-	.	ID=g10777.t1.exon6;Parent=g10777.t1
HiC_scaffold_2	AUGUSTUS	CDS	37901379	37901495	1.0	-	2	ID=g10777.t1.CDS6;Parent=g10777.t1
HiC_scaffold_2	AUGUSTUS	intron	37901496	37910035	1.0	-	.	ID=g10777.t1.intron6;Parent=g10777.t1
HiC_scaffold_2	AUGUSTUS	exon	37910036	37910132	.	-	.	ID=g10777.t1.exon7;Parent=g10777.t1
HiC_scaffold_2	AUGUSTUS	CDS	37910036	37910132	1.0	-	0	ID=g10777.t1.CDS7;Parent=g10777.t1
HiC_scaffold_2	AUGUSTUS	intron	37910133	37913232	1.0	-	.	ID=g10777.t1.intron7;Parent=g10777.t1
HiC_scaffold_2	AUGUSTUS	exon	37913233	37913318	.	-	.	ID=g10777.t1.exon8;Parent=g10777.t1
HiC_scaffold_2	AUGUSTUS	CDS	37913233	37913318	1.0	-	2	ID=g10777.t1.CDS8;Parent=g10777.t1
HiC_scaffold_2	AUGUSTUS	intron	37913319	37914704	1.0	-	.	ID=g10777.t1.intron8;Parent=g10777.t1
HiC_scaffold_2	AUGUSTUS	exon	37914705	37914845	.	-	.	ID=g10777.t1.exon9;Parent=g10777.t1
HiC_scaffold_2	AUGUSTUS	CDS	37914705	37914845	1.0	-	2	ID=g10777.t1.CDS9;Parent=g10777.t1
HiC_scaffold_2	AUGUSTUS	intron	37914846	37919667	1.0	-	.	ID=g10777.t1.intron9;Parent=g10777.t1
HiC_scaffold_2	AUGUSTUS	exon	37919668	37919956	.	-	.	ID=g10777.t1.exon10;Parent=g10777.t1
HiC_scaffold_2	AUGUSTUS	CDS	37919668	37919956	1.0	-	0	ID=g10777.t1.CDS10;Parent=g10777.t1
HiC_scaffold_2	AUGUSTUS	start_codon	37919954	37919956	.	-	0	ID=g10777.t1.start1;Parent=g10777.t1
HiC_scaffold_2	GeneMark.hmm3	start_codon	37969255	37969257	.	+	0	ID=g10778.t2.start1;Parent=g10778.t2
HiC_scaffold_2	GeneMark.hmm3	CDS	37969255	37969297	.	+	0	ID=g10778.t2.CDS1;Parent=g10778.t2
HiC_scaffold_2	GeneMark.hmm3	exon	37969255	37969297	.	+	0	ID=g10778.t2.exon1;Parent=g10778.t2
HiC_scaffold_2	AUGUSTUS	gene	37969255	37988003	.	+	.	ID=g10778
HiC_scaffold_2	GeneMark.hmm3	mRNA	37969255	37988003	.	+	.	ID=g10778.t2;Parent=g10778;em_target=9694.XP_007097088.1;em_score=230.5;em_evalue=8e-71;em_tcov=.;em_OGs=2CEHI@1|root,2S18T@2759|Eukaryota,3A3RJ@33154|Opisthokonta,3BRPS@33208|Metazoa,3D77Q@33213|Bilateria,48EKN@7711|Chordata,49BGD@7742|Vertebrata,3JGZA@40674|Mammalia,3EVM2@33554|Carnivora;em_COG_cat=S;em_desc=Small integral membrane protein 19;em_max_annot_lvl=33208|Metazoa;em_Preferred_name=SMIM19;em_PFAMs=UPF0697;em_GOs=
HiC_scaffold_2	GeneMark.hmm3	intron	37969298	37976607	.	+	1	ID=g10778.t2.intron1;Parent=g10778.t2
HiC_scaffold_2	GeneMark.hmm3	CDS	37976608	37976842	.	+	2	ID=g10778.t2.CDS2;Parent=g10778.t2
HiC_scaffold_2	GeneMark.hmm3	exon	37976608	37976842	.	+	2	ID=g10778.t2.exon2;Parent=g10778.t2
HiC_scaffold_2	GeneMark.hmm3	intron	37976843	37977135	.	+	2	ID=g10778.t2.intron2;Parent=g10778.t2
HiC_scaffold_2	GeneMark.hmm3	CDS	37977136	37977438	.	+	1	ID=g10778.t2.CDS3;Parent=g10778.t2
HiC_scaffold_2	GeneMark.hmm3	exon	37977136	37977438	.	+	1	ID=g10778.t2.exon3;Parent=g10778.t2
HiC_scaffold_2	GeneMark.hmm3	intron	37977439	37981102	.	+	2	ID=g10778.t2.intron3;Parent=g10778.t2
HiC_scaffold_2	GeneMark.hmm3	CDS	37981103	37981240	.	+	1	ID=g10778.t2.CDS4;Parent=g10778.t2
HiC_scaffold_2	GeneMark.hmm3	exon	37981103	37981240	.	+	1	ID=g10778.t2.exon4;Parent=g10778.t2
HiC_scaffold_2	AUGUSTUS	start_codon	37981107	37981109	.	+	0	ID=g10778.t1.start1;Parent=g10778.t1
HiC_scaffold_2	AUGUSTUS	exon	37981107	37981240	.	+	.	ID=g10778.t1.exon1;Parent=g10778.t1
HiC_scaffold_2	AUGUSTUS	CDS	37981107	37981240	1.0	+	0	ID=g10778.t1.CDS1;Parent=g10778.t1
HiC_scaffold_2	AUGUSTUS	mRNA	37981107	37988003	1.0	+	.	ID=g10778.t1;Parent=g10778;em_target=9685.ENSFCAP00000018610;em_score=229.5;em_evalue=9.2e-72;em_tcov=.;em_OGs=2CEHI@1|root,2S18T@2759|Eukaryota,3A3RJ@33154|Opisthokonta,3BRPS@33208|Metazoa,3D77Q@33213|Bilateria,48EKN@7711|Chordata,49BGD@7742|Vertebrata,3JGZA@40674|Mammalia,3EVM2@33554|Carnivora;em_COG_cat=S;em_desc=Small integral membrane protein 19;em_max_annot_lvl=33208|Metazoa;em_Preferred_name=SMIM19;em_PFAMs=UPF0697;em_GOs=
HiC_scaffold_2	GeneMark.hmm3	intron	37981241	37982843	.	+	2	ID=g10778.t2.intron4;Parent=g10778.t2
HiC_scaffold_2	AUGUSTUS	intron	37981241	37982843	1.0	+	.	ID=g10778.t1.intron1;Parent=g10778.t1
HiC_scaffold_2	AUGUSTUS	exon	37982844	37982968	.	+	.	ID=g10778.t1.exon2;Parent=g10778.t1
HiC_scaffold_2	GeneMark.hmm3	CDS	37982844	37982968	.	+	1	ID=g10778.t2.CDS5;Parent=g10778.t2
HiC_scaffold_2	GeneMark.hmm3	exon	37982844	37982968	.	+	1	ID=g10778.t2.exon5;Parent=g10778.t2
HiC_scaffold_2	AUGUSTUS	CDS	37982844	37982968	1.0	+	1	ID=g10778.t1.CDS2;Parent=g10778.t1
HiC_scaffold_2	GeneMark.hmm3	intron	37982969	37987938	.	+	1	ID=g10778.t2.intron5;Parent=g10778.t2
HiC_scaffold_2	AUGUSTUS	intron	37982969	37987938	1.0	+	.	ID=g10778.t1.intron2;Parent=g10778.t1
HiC_scaffold_2	AUGUSTUS	exon	37987939	37988003	.	+	.	ID=g10778.t1.exon3;Parent=g10778.t1
HiC_scaffold_2	GeneMark.hmm3	CDS	37987939	37988003	.	+	2	ID=g10778.t2.CDS6;Parent=g10778.t2
HiC_scaffold_2	GeneMark.hmm3	exon	37987939	37988003	.	+	2	ID=g10778.t2.exon6;Parent=g10778.t2
HiC_scaffold_2	AUGUSTUS	CDS	37987939	37988003	1.0	+	2	ID=g10778.t1.CDS3;Parent=g10778.t1
HiC_scaffold_2	AUGUSTUS	stop_codon	37988001	37988003	.	+	0	ID=g10778.t1.stop1;Parent=g10778.t1
HiC_scaffold_2	GeneMark.hmm3	stop_codon	37988001	37988003	.	+	0	ID=g10778.t2.stop1;Parent=g10778.t2
HiC_scaffold_2	GeneMark.hmm3	stop_codon	38063116	38063118	.	-	0	ID=g10779.t1.stop1;Parent=g10779.t1
HiC_scaffold_2	GeneMark.hmm3	CDS	38063116	38063159	.	-	2	ID=g10779.t1.CDS1;Parent=g10779.t1
HiC_scaffold_2	GeneMark.hmm3	exon	38063116	38063159	.	-	2	ID=g10779.t1.exon1;Parent=g10779.t1
HiC_scaffold_2	GeneMark.hmm3	gene	38063116	38067166	.	-	.	ID=g10779
HiC_scaffold_2	GeneMark.hmm3	mRNA	38063116	38067166	.	-	.	ID=g10779.t1;Parent=g10779
HiC_scaffold_2	GeneMark.hmm3	intron	38063160	38067051	.	-	1	ID=g10779.t1.intron1;Parent=g10779.t1
HiC_scaffold_2	GeneMark.hmm3	CDS	38067052	38067166	.	-	0	ID=g10779.t1.CDS2;Parent=g10779.t1
HiC_scaffold_2	GeneMark.hmm3	exon	38067052	38067166	.	-	0	ID=g10779.t1.exon2;Parent=g10779.t1
HiC_scaffold_2	GeneMark.hmm3	start_codon	38067164	38067166	.	-	0	ID=g10779.t1.start1;Parent=g10779.t1
HiC_scaffold_2	AUGUSTUS	start_codon	38107527	38107529	.	+	0	ID=g10780.t1.start1;Parent=g10780.t1
HiC_scaffold_2	AUGUSTUS	exon	38107527	38107584	.	+	.	ID=g10780.t1.exon1;Parent=g10780.t1
HiC_scaffold_2	AUGUSTUS	CDS	38107527	38107584	1.0	+	0	ID=g10780.t1.CDS1;Parent=g10780.t1
HiC_scaffold_2	AUGUSTUS	gene	38107527	38126754	.	+	.	ID=g10780
HiC_scaffold_2	AUGUSTUS	mRNA	38107527	38126754	1.0	+	.	ID=g10780.t1;Parent=g10780;em_target=9713.XP_006735407.1;em_score=984.6;em_evalue=2.4e-299;em_tcov=.;em_OGs=KOG3645@1|root,KOG3645@2759|Eukaryota,38DWA@33154|Opisthokonta,3BAU0@33208|Metazoa,3CUSW@33213|Bilateria,4897X@7711|Chordata,48XQG@7742|Vertebrata,3J7S1@40674|Mammalia,3EEEK@33554|Carnivora;em_COG_cat=T;em_desc=Cholinergic receptor, nicotinic, beta 3;em_max_annot_lvl=33208|Metazoa;em_Preferred_name=CHRNB3;em_KEGG_ko=ko:K04814;em_KEGG_Pathway=ko04080,map04080;em_BRITE=ko00000,ko00001,ko04040;em_KEGG_TC=1.A.9.1;em_PFAMs=Neur_chan_LBD,Neur_chan_memb;em_GOs=GO:0003008,GO:0003674,GO:0005215,GO:0005216,GO:0005230,GO:0005231,GO:0005261,GO:0005488,GO:0005575,GO:0005623,GO:0005886,GO:0005887,GO:0005892,GO:0006810,GO:0006811,GO:0006812,GO:0007154,GO:0007165,GO:0007166,GO:0007267,GO:0007268,GO:0007271,GO:0007274,GO:0008144,GO:0008150,GO:0008324,GO:0009636,GO:0009987,GO:0015075,GO:0015267,GO:0015276,GO:0015318,GO:0016020,GO:0016021,GO:0016043,GO:0022607,GO:0022803,GO:0022824,GO:0022834,GO:0022835,GO:0022836,GO:0022838,GO:0022839,GO:0022848,GO:0022857,GO:0022890,GO:0023052,GO:0030594,GO:0031224,GO:0031226,GO:0032501,GO:0032991,GO:0034220,GO:0034702,GO:0035094,GO:0038023,GO:0042165,GO:0042166,GO:0042221,GO:0042391,GO:0042493,GO:0042562,GO:0042995,GO:0043005,GO:0043167,GO:0043169,GO:0043235,GO:0043933,GO:0044085,GO:0044425,GO:0044456,GO:0044459,GO:0044464,GO:0045202,GO:0045211,GO:0050789,GO:0050794,GO:0050877,GO:0050896,GO:0051179,GO:0051234,GO:0051259,GO:0051291,GO:0051716,GO:0055085,GO:0060078,GO:0060079,GO:0060089,GO:0065003,GO:0065007,GO:0065008,GO:0070405,GO:0071840,GO:0071944,GO:0097060,GO:0097458,GO:0098590,GO:0098655,GO:0098794,GO:0098796,GO:0098797,GO:0098802,GO:0098916,GO:0098960,GO:0099094,GO:0099529,GO:0099536,GO:0099537,GO:0099565,GO:0120025,GO:1902495,GO:1904315,GO:1905114,GO:1990351
HiC_scaffold_2	AUGUSTUS	intron	38107585	38107856	1.0	+	.	ID=g10780.t1.intron1;Parent=g10780.t1
HiC_scaffold_2	AUGUSTUS	start_codon	38107814	38107816	.	+	0	ID=g10780.t2.start1;Parent=g10780.t2
HiC_scaffold_2	AUGUSTUS	exon	38107814	38108008	.	+	.	ID=g10780.t2.exon1;Parent=g10780.t2
HiC_scaffold_2	AUGUSTUS	CDS	38107814	38108008	0.88	+	0	ID=g10780.t2.CDS1;Parent=g10780.t2
HiC_scaffold_2	AUGUSTUS	mRNA	38107814	38126754	0.88	+	.	ID=g10780.t2;Parent=g10780;em_target=9668.ENSMPUP00000012644;em_score=986.2;em_evalue=7.2e-300;em_tcov=.;em_OGs=KOG3645@1|root,KOG3645@2759|Eukaryota,38DWA@33154|Opisthokonta,3BAU0@33208|Metazoa,3CUSW@33213|Bilateria,4897X@7711|Chordata,48XQG@7742|Vertebrata,3J7S1@40674|Mammalia,3EEEK@33554|Carnivora;em_COG_cat=T;em_desc=Cholinergic receptor, nicotinic, beta 3;em_max_annot_lvl=33208|Metazoa;em_Preferred_name=CHRNB3;em_KEGG_ko=ko:K04814;em_KEGG_Pathway=ko04080,map04080;em_BRITE=ko00000,ko00001,ko04040;em_KEGG_TC=1.A.9.1;em_PFAMs=Neur_chan_LBD,Neur_chan_memb;em_GOs=GO:0003008,GO:0003674,GO:0005215,GO:0005216,GO:0005230,GO:0005231,GO:0005261,GO:0005488,GO:0005575,GO:0005623,GO:0005886,GO:0005887,GO:0005892,GO:0006810,GO:0006811,GO:0006812,GO:0007154,GO:0007165,GO:0007166,GO:0007267,GO:0007268,GO:0007271,GO:0007274,GO:0008144,GO:0008150,GO:0008324,GO:0009636,GO:0009987,GO:0015075,GO:0015267,GO:0015276,GO:0015318,GO:0016020,GO:0016021,GO:0016043,GO:0022607,GO:0022803,GO:0022824,GO:0022834,GO:0022835,GO:0022836,GO:0022838,GO:0022839,GO:0022848,GO:0022857,GO:0022890,GO:0023052,GO:0030594,GO:0031224,GO:0031226,GO:0032501,GO:0032991,GO:0034220,GO:0034702,GO:0035094,GO:0038023,GO:0042165,GO:0042166,GO:0042221,GO:0042391,GO:0042493,GO:0042562,GO:0042995,GO:0043005,GO:0043167,GO:0043169,GO:0043235,GO:0043933,GO:0044085,GO:0044425,GO:0044456,GO:0044459,GO:0044464,GO:0045202,GO:0045211,GO:0050789,GO:0050794,GO:0050877,GO:0050896,GO:0051179,GO:0051234,GO:0051259,GO:0051291,GO:0051716,GO:0055085,GO:0060078,GO:0060079,GO:0060089,GO:0065003,GO:0065007,GO:0065008,GO:0070405,GO:0071840,GO:0071944,GO:0097060,GO:0097458,GO:0098590,GO:0098655,GO:0098794,GO:0098796,GO:0098797,GO:0098802,GO:0098916,GO:0098960,GO:0099094,GO:0099529,GO:0099536,GO:0099537,GO:0099565,GO:0120025,GO:1902495,GO:1904315,GO:1905114,GO:1990351
HiC_scaffold_2	AUGUSTUS	exon	38107857	38108008	.	+	.	ID=g10780.t1.exon2;Parent=g10780.t1
HiC_scaffold_2	AUGUSTUS	CDS	38107857	38108008	1.0	+	2	ID=g10780.t1.CDS2;Parent=g10780.t1
HiC_scaffold_2	AUGUSTUS	intron	38108009	38109057	1.0	+	.	ID=g10780.t1.intron2;Parent=g10780.t1
HiC_scaffold_2	AUGUSTUS	intron	38108009	38109057	1.0	+	.	ID=g10780.t2.intron1;Parent=g10780.t2
HiC_scaffold_2	AUGUSTUS	exon	38109058	38109102	.	+	.	ID=g10780.t1.exon3;Parent=g10780.t1
HiC_scaffold_2	AUGUSTUS	exon	38109058	38109102	.	+	.	ID=g10780.t2.exon2;Parent=g10780.t2
HiC_scaffold_2	AUGUSTUS	CDS	38109058	38109102	1.0	+	0	ID=g10780.t1.CDS3;Parent=g10780.t1
HiC_scaffold_2	AUGUSTUS	CDS	38109058	38109102	1.0	+	0	ID=g10780.t2.CDS2;Parent=g10780.t2
HiC_scaffold_2	AUGUSTUS	intron	38109103	38123627	1.0	+	.	ID=g10780.t1.intron3;Parent=g10780.t1
HiC_scaffold_2	AUGUSTUS	intron	38109103	38123627	1.0	+	.	ID=g10780.t2.intron2;Parent=g10780.t2
HiC_scaffold_2	AUGUSTUS	exon	38123628	38123737	.	+	.	ID=g10780.t1.exon4;Parent=g10780.t1
HiC_scaffold_2	AUGUSTUS	exon	38123628	38123737	.	+	.	ID=g10780.t2.exon3;Parent=g10780.t2
HiC_scaffold_2	AUGUSTUS	CDS	38123628	38123737	1.0	+	0	ID=g10780.t1.CDS4;Parent=g10780.t1
HiC_scaffold_2	AUGUSTUS	CDS	38123628	38123737	1.0	+	0	ID=g10780.t2.CDS3;Parent=g10780.t2
HiC_scaffold_2	AUGUSTUS	intron	38123738	38123962	1.0	+	.	ID=g10780.t1.intron4;Parent=g10780.t1
HiC_scaffold_2	AUGUSTUS	intron	38123738	38123962	1.0	+	.	ID=g10780.t2.intron3;Parent=g10780.t2
HiC_scaffold_2	AUGUSTUS	exon	38123963	38124845	.	+	.	ID=g10780.t1.exon5;Parent=g10780.t1
HiC_scaffold_2	AUGUSTUS	exon	38123963	38124845	.	+	.	ID=g10780.t2.exon4;Parent=g10780.t2
HiC_scaffold_2	AUGUSTUS	CDS	38123963	38124845	1.0	+	1	ID=g10780.t1.CDS5;Parent=g10780.t1
HiC_scaffold_2	AUGUSTUS	CDS	38123963	38124845	1.0	+	1	ID=g10780.t2.CDS4;Parent=g10780.t2
HiC_scaffold_2	AUGUSTUS	intron	38124846	38126619	1.0	+	.	ID=g10780.t1.intron5;Parent=g10780.t1
HiC_scaffold_2	AUGUSTUS	intron	38124846	38126619	1.0	+	.	ID=g10780.t2.intron4;Parent=g10780.t2
HiC_scaffold_2	AUGUSTUS	exon	38126620	38126754	.	+	.	ID=g10780.t1.exon6;Parent=g10780.t1
HiC_scaffold_2	AUGUSTUS	exon	38126620	38126754	.	+	.	ID=g10780.t2.exon5;Parent=g10780.t2
HiC_scaffold_2	AUGUSTUS	CDS	38126620	38126754	1.0	+	0	ID=g10780.t1.CDS6;Parent=g10780.t1
HiC_scaffold_2	AUGUSTUS	CDS	38126620	38126754	1.0	+	0	ID=g10780.t2.CDS5;Parent=g10780.t2
HiC_scaffold_2	AUGUSTUS	stop_codon	38126752	38126754	.	+	0	ID=g10780.t1.stop1;Parent=g10780.t1
HiC_scaffold_2	AUGUSTUS	stop_codon	38126752	38126754	.	+	0	ID=g10780.t2.stop1;Parent=g10780.t2
HiC_scaffold_2	AUGUSTUS	stop_codon	38141165	38141167	.	-	0	ID=g10781.t1.stop1;Parent=g10781.t1
HiC_scaffold_2	AUGUSTUS	exon	38141165	38141296	.	-	.	ID=g10781.t1.exon1;Parent=g10781.t1
HiC_scaffold_2	AUGUSTUS	CDS	38141165	38141296	1.0	-	0	ID=g10781.t1.CDS1;Parent=g10781.t1
HiC_scaffold_2	AUGUSTUS	gene	38141165	38157269	.	-	.	ID=g10781
HiC_scaffold_2	AUGUSTUS	mRNA	38141165	38157269	1.0	-	.	ID=g10781.t1;Parent=g10781;em_target=9668.ENSMPUP00000012685;em_score=1128.2;em_evalue=0.0;em_tcov=.;em_OGs=KOG3645@1|root,KOG3645@2759|Eukaryota,38BP2@33154|Opisthokonta,3BD2A@33208|Metazoa,3CS0W@33213|Bilateria,485AH@7711|Chordata,48Y4Q@7742|Vertebrata,3J4EV@40674|Mammalia,3ETBC@33554|Carnivora;em_COG_cat=T;em_desc=Neuronal acetylcholine receptor subunit alpha-6;em_max_annot_lvl=33208|Metazoa;em_Preferred_name=CHRNA6;em_KEGG_ko=ko:K04808,ko:K05312;em_KEGG_Pathway=ko04080,ko04725,ko05033,map04080,map04725,map05033;em_BRITE=ko00000,ko00001,ko04040;em_KEGG_TC=1.A.9.1;em_PFAMs=Neur_chan_LBD,Neur_chan_memb;em_GOs=GO:0001666,GO:0003008,GO:0003014,GO:0003674,GO:0004888,GO:0005215,GO:0005216,GO:0005230,GO:0005231,GO:0005261,GO:0005488,GO:0005575,GO:0005623,GO:0005886,GO:0005887,GO:0005892,GO:0006139,GO:0006259,GO:0006281,GO:0006725,GO:0006807,GO:0006810,GO:0006811,GO:0006812,GO:0006950,GO:0006974,GO:0006979,GO:0007154,GO:0007165,GO:0007166,GO:0007267,GO:0007268,GO:0007271,GO:0007274,GO:0007275,GO:0007399,GO:0007588,GO:0007610,GO:0008144,GO:0008150,GO:0008152,GO:0008324,GO:0009628,GO:0009636,GO:0009987,GO:0014059,GO:0015075,GO:0015267,GO:0015276,GO:0015318,GO:0015464,GO:0016020,GO:0016021,GO:0016043,GO:0022607,GO:0022803,GO:0022824,GO:0022834,GO:0022835,GO:0022836,GO:0022838,GO:0022839,GO:0022848,GO:0022857,GO:0022890,GO:0023052,GO:0030534,GO:0030594,GO:0031224,GO:0031226,GO:0032501,GO:0032502,GO:0032879,GO:0032991,GO:0033554,GO:0033603,GO:0033605,GO:0034220,GO:0034641,GO:0034702,GO:0035094,GO:0035095,GO:0036293,GO:0038023,GO:0042221,GO:0042391,GO:0042493,GO:0043170,GO:0043235,GO:0043269,GO:0043270,GO:0043933,GO:0044085,GO:0044237,GO:0044238,GO:0044260,GO:0044425,GO:0044456,GO:0044459,GO:0044464,GO:0045202,GO:0045211,GO:0046483,GO:0048518,GO:0048522,GO:0048583,GO:0048584,GO:0048731,GO:0048856,GO:0050433,GO:0050789,GO:0050794,GO:0050877,GO:0050890,GO:0050896,GO:0051046,GO:0051047,GO:0051049,GO:0051050,GO:0051179,GO:0051234,GO:0051259,GO:0051291,GO:0051716,GO:0051899,GO:0051952,GO:0051954,GO:0055085,GO:0060073,GO:0060078,GO:0060079,GO:0060084,GO:0060089,GO:0065003,GO:0065007,GO:0065008,GO:0070482,GO:0071704,GO:0071840,GO:0071944,GO:0090304,GO:0097060,GO:0098590,GO:0098655,GO:0098794,GO:0098796,GO:0098797,GO:0098802,GO:0098916,GO:0098960,GO:0099094,GO:0099529,GO:0099536,GO:0099537,GO:0099565,GO:1901360,GO:1902495,GO:1903530,GO:1903532,GO:1904315,GO:1905114,GO:1990351,GO:2001023,GO:2001025
HiC_scaffold_2	AUGUSTUS	intron	38141297	38143454	1.0	-	.	ID=g10781.t1.intron1;Parent=g10781.t1
HiC_scaffold_2	AUGUSTUS	exon	38143455	38144433	.	-	.	ID=g10781.t1.exon2;Parent=g10781.t1
HiC_scaffold_2	AUGUSTUS	CDS	38143455	38144433	1.0	-	1	ID=g10781.t1.CDS2;Parent=g10781.t1
HiC_scaffold_2	AUGUSTUS	intron	38144434	38144524	1.0	-	.	ID=g10781.t1.intron2;Parent=g10781.t1
HiC_scaffold_2	AUGUSTUS	exon	38144525	38144634	.	-	.	ID=g10781.t1.exon3;Parent=g10781.t1
HiC_scaffold_2	AUGUSTUS	CDS	38144525	38144634	1.0	-	0	ID=g10781.t1.CDS3;Parent=g10781.t1
HiC_scaffold_2	AUGUSTUS	intron	38144635	38145749	1.0	-	.	ID=g10781.t1.intron3;Parent=g10781.t1
HiC_scaffold_2	AUGUSTUS	exon	38145750	38145794	.	-	.	ID=g10781.t1.exon4;Parent=g10781.t1
HiC_scaffold_2	AUGUSTUS	CDS	38145750	38145794	1.0	-	0	ID=g10781.t1.CDS4;Parent=g10781.t1
HiC_scaffold_2	AUGUSTUS	intron	38145795	38155171	1.0	-	.	ID=g10781.t1.intron4;Parent=g10781.t1
HiC_scaffold_2	AUGUSTUS	exon	38155172	38155311	.	-	.	ID=g10781.t1.exon5;Parent=g10781.t1
HiC_scaffold_2	AUGUSTUS	CDS	38155172	38155311	1.0	-	2	ID=g10781.t1.CDS5;Parent=g10781.t1
HiC_scaffold_2	AUGUSTUS	intron	38155312	38157190	1.0	-	.	ID=g10781.t1.intron5;Parent=g10781.t1
HiC_scaffold_2	AUGUSTUS	exon	38157191	38157269	.	-	.	ID=g10781.t1.exon6;Parent=g10781.t1
HiC_scaffold_2	AUGUSTUS	CDS	38157191	38157269	1.0	-	0	ID=g10781.t1.CDS6;Parent=g10781.t1
HiC_scaffold_2	AUGUSTUS	start_codon	38157267	38157269	.	-	0	ID=g10781.t1.start1;Parent=g10781.t1
HiC_scaffold_2	AUGUSTUS	stop_codon	38215806	38215808	.	-	0	ID=g10782.t1.stop1;Parent=g10782.t1
HiC_scaffold_2	AUGUSTUS	exon	38215806	38216180	.	-	.	ID=g10782.t1.exon1;Parent=g10782.t1
HiC_scaffold_2	AUGUSTUS	CDS	38215806	38216180	1.0	-	0	ID=g10782.t1.CDS1;Parent=g10782.t1
HiC_scaffold_2	AUGUSTUS	gene	38215806	38224028	.	-	.	ID=g10782
HiC_scaffold_2	AUGUSTUS	mRNA	38215806	38224028	1.0	-	.	ID=g10782.t1;Parent=g10782;em_target=29073.XP_008704499.1;em_score=485.2;em_evalue=7.8e-149;em_tcov=.;em_OGs=KOG1721@1|root,KOG1721@2759|Eukaryota,38GA5@33154|Opisthokonta,3BJD7@33208|Metazoa,3D1EV@33213|Bilateria,484Q9@7711|Chordata,4975I@7742|Vertebrata,3J8EQ@40674|Mammalia,3ERAC@33554|Carnivora;em_COG_cat=K;em_desc=THAP domain containing;em_max_annot_lvl=33208|Metazoa;em_Preferred_name=THAP1;em_PFAMs=THAP;em_GOs=GO:0000122,GO:0000976,GO:0000977,GO:0000978,GO:0000981,GO:0000982,GO:0000987,GO:0001012,GO:0001067,GO:0001078,GO:0001227,GO:0001650,GO:0001935,GO:0003674,GO:0003676,GO:0003677,GO:0003690,GO:0003700,GO:0005488,GO:0005515,GO:0005575,GO:0005622,GO:0005623,GO:0005634,GO:0005730,GO:0006139,GO:0006351,GO:0006355,GO:0006357,GO:0006725,GO:0006807,GO:0007346,GO:0008150,GO:0008152,GO:0008270,GO:0008283,GO:0009058,GO:0009059,GO:0009889,GO:0009890,GO:0009892,GO:0009987,GO:0010467,GO:0010468,GO:0010556,GO:0010558,GO:0010605,GO:0010629,GO:0016070,GO:0018130,GO:0019219,GO:0019222,GO:0019438,GO:0031323,GO:0031324,GO:0031326,GO:0031327,GO:0031974,GO:0031981,GO:0032774,GO:0034641,GO:0034645,GO:0034654,GO:0042802,GO:0042803,GO:0043167,GO:0043169,GO:0043170,GO:0043226,GO:0043227,GO:0043228,GO:0043229,GO:0043231,GO:0043232,GO:0043233,GO:0043565,GO:0044212,GO:0044237,GO:0044238,GO:0044249,GO:0044260,GO:0044271,GO:0044422,GO:0044424,GO:0044428,GO:0044446,GO:0044452,GO:0044464,GO:0045892,GO:0045934,GO:0046483,GO:0046872,GO:0046914,GO:0046983,GO:0048519,GO:0048523,GO:0050673,GO:0050789,GO:0050794,GO:0051171,GO:0051172,GO:0051252,GO:0051253,GO:0051726,GO:0060255,GO:0065007,GO:0070013,GO:0071704,GO:0080090,GO:0090304,GO:0097159,GO:0097659,GO:0140110,GO:1901360,GO:1901362,GO:1901363,GO:1901576,GO:1902679,GO:1903506,GO:1903507,GO:1990837,GO:2000112,GO:2000113,GO:2001141
HiC_scaffold_2	AUGUSTUS	intron	38216181	38220419	1.0	-	.	ID=g10782.t1.intron1;Parent=g10782.t1
HiC_scaffold_2	AUGUSTUS	exon	38220420	38220615	.	-	.	ID=g10782.t1.exon2;Parent=g10782.t1
HiC_scaffold_2	AUGUSTUS	CDS	38220420	38220615	1.0	-	1	ID=g10782.t1.CDS2;Parent=g10782.t1
HiC_scaffold_2	AUGUSTUS	intron	38220616	38223957	1.0	-	.	ID=g10782.t1.intron2;Parent=g10782.t1
HiC_scaffold_2	AUGUSTUS	exon	38223958	38224028	.	-	.	ID=g10782.t1.exon3;Parent=g10782.t1
HiC_scaffold_2	AUGUSTUS	CDS	38223958	38224028	1.0	-	0	ID=g10782.t1.CDS3;Parent=g10782.t1
HiC_scaffold_2	AUGUSTUS	start_codon	38224026	38224028	.	-	0	ID=g10782.t1.start1;Parent=g10782.t1
HiC_scaffold_2	AUGUSTUS	stop_codon	38236621	38236623	.	-	0	ID=g10783.t1.stop1;Parent=g10783.t1
HiC_scaffold_2	AUGUSTUS	exon	38236621	38236890	.	-	.	ID=g10783.t1.exon1;Parent=g10783.t1
HiC_scaffold_2	AUGUSTUS	CDS	38236621	38236890	1.0	-	0	ID=g10783.t1.CDS1;Parent=g10783.t1
HiC_scaffold_2	AUGUSTUS	gene	38236621	38273671	.	-	.	ID=g10783
HiC_scaffold_2	AUGUSTUS	mRNA	38236621	38273671	1.0	-	.	ID=g10783.t1;Parent=g10783;em_target=9707.XP_004415779.1;em_score=582.6;em_evalue=3.1e-178;em_tcov=.;em_OGs=KOG2164@1|root,KOG2164@2759|Eukaryota,38E59@33154|Opisthokonta,3BERY@33208|Metazoa,3CS6V@33213|Bilateria,485EF@7711|Chordata,496TH@7742|Vertebrata,3J8BE@40674|Mammalia,3EM1S@33554|Carnivora;em_COG_cat=O;em_desc=Ring finger protein 170;em_max_annot_lvl=33208|Metazoa;em_Preferred_name=RNF170;em_EC=2.3.2.27;em_KEGG_ko=ko:K15707;em_BRITE=ko00000,ko01000,ko04121;em_PFAMs=DUF1232,zf-C3HC4,zf-RING_UBOX;em_GOs=GO:0007275,GO:0008150,GO:0009790,GO:0009792,GO:0032501,GO:0032502,GO:0043009,GO:0048856
HiC_scaffold_2	AUGUSTUS	intron	38236891	38241326	1.0	-	.	ID=g10783.t1.intron1;Parent=g10783.t1
HiC_scaffold_2	AUGUSTUS	exon	38241327	38241437	.	-	.	ID=g10783.t1.exon2;Parent=g10783.t1
HiC_scaffold_2	AUGUSTUS	CDS	38241327	38241437	1.0	-	0	ID=g10783.t1.CDS2;Parent=g10783.t1
HiC_scaffold_2	AUGUSTUS	intron	38241438	38245360	1.0	-	.	ID=g10783.t1.intron2;Parent=g10783.t1
HiC_scaffold_2	AUGUSTUS	exon	38245361	38245434	.	-	.	ID=g10783.t1.exon3;Parent=g10783.t1
HiC_scaffold_2	AUGUSTUS	CDS	38245361	38245434	1.0	-	2	ID=g10783.t1.CDS3;Parent=g10783.t1
HiC_scaffold_2	AUGUSTUS	intron	38245435	38247907	1.0	-	.	ID=g10783.t1.intron3;Parent=g10783.t1
HiC_scaffold_2	AUGUSTUS	exon	38247908	38248016	.	-	.	ID=g10783.t1.exon4;Parent=g10783.t1
HiC_scaffold_2	AUGUSTUS	CDS	38247908	38248016	1.0	-	0	ID=g10783.t1.CDS4;Parent=g10783.t1
HiC_scaffold_2	AUGUSTUS	intron	38248017	38250561	1.0	-	.	ID=g10783.t1.intron4;Parent=g10783.t1
HiC_scaffold_2	AUGUSTUS	exon	38250562	38250637	.	-	.	ID=g10783.t1.exon5;Parent=g10783.t1
HiC_scaffold_2	AUGUSTUS	CDS	38250562	38250637	1.0	-	1	ID=g10783.t1.CDS5;Parent=g10783.t1
HiC_scaffold_2	AUGUSTUS	intron	38250638	38273534	1.0	-	.	ID=g10783.t1.intron5;Parent=g10783.t1
HiC_scaffold_2	AUGUSTUS	exon	38273535	38273671	.	-	.	ID=g10783.t1.exon6;Parent=g10783.t1
HiC_scaffold_2	AUGUSTUS	CDS	38273535	38273671	1.0	-	0	ID=g10783.t1.CDS6;Parent=g10783.t1
HiC_scaffold_2	AUGUSTUS	start_codon	38273669	38273671	.	-	0	ID=g10783.t1.start1;Parent=g10783.t1
HiC_scaffold_2	AUGUSTUS	start_codon	38279010	38279012	.	+	0	ID=g10784.t1.start1;Parent=g10784.t1
HiC_scaffold_2	AUGUSTUS	exon	38279010	38279073	.	+	.	ID=g10784.t1.exon1;Parent=g10784.t1
HiC_scaffold_2	AUGUSTUS	CDS	38279010	38279073	0.42	+	0	ID=g10784.t1.CDS1;Parent=g10784.t1
HiC_scaffold_2	AUGUSTUS	gene	38279010	38386693	.	+	.	ID=g10784
HiC_scaffold_2	AUGUSTUS	mRNA	38279010	38386693	.	+	.	ID=g10784.t1;Parent=g10784;em_target=9601.ENSPPYP00000020818;em_score=1457.4;em_evalue=0.0;em_tcov=.;em_OGs=COG5536@1|root,KOG0530@2759|Eukaryota,39P4D@33154|Opisthokonta,3CQPA@33208|Metazoa,3E6WN@33213|Bilateria,48SIB@7711|Chordata,49P1Q@7742|Vertebrata,3JQC9@40674|Mammalia,35VXH@314146|Euarchontoglires;em_COG_cat=O;em_desc=HOOK protein;em_max_annot_lvl=33208|Metazoa;em_Preferred_name=HOOK3;em_KEGG_ko=ko:K16536;em_BRITE=ko00000,ko03036,ko04812;em_PFAMs=HOOK
HiC_scaffold_2	AUGUSTUS	intron	38279074	38280098	0.42	+	.	ID=g10784.t1.intron1;Parent=g10784.t1
HiC_scaffold_2	AUGUSTUS	exon	38280099	38280466	.	+	.	ID=g10784.t1.exon2;Parent=g10784.t1
HiC_scaffold_2	AUGUSTUS	CDS	38280099	38280466	0.62	+	2	ID=g10784.t1.CDS2;Parent=g10784.t1
HiC_scaffold_2	AUGUSTUS	intron	38280467	38293470	0.98	+	.	ID=g10784.t1.intron2;Parent=g10784.t1
HiC_scaffold_2	GeneMark.hmm3	start_codon	38293250	38293252	.	+	0	ID=g10784.t2.start1;Parent=g10784.t2
HiC_scaffold_2	GeneMark.hmm3	CDS	38293250	38293267	.	+	0	ID=g10784.t2.CDS1;Parent=g10784.t2
HiC_scaffold_2	GeneMark.hmm3	exon	38293250	38293267	.	+	0	ID=g10784.t2.exon1;Parent=g10784.t2
HiC_scaffold_2	GeneMark.hmm3	mRNA	38293250	38386693	.	+	.	ID=g10784.t2;Parent=g10784;em_target=9601.ENSPPYP00000020818;em_score=1458.0;em_evalue=0.0;em_tcov=.;em_OGs=COG5536@1|root,KOG0530@2759|Eukaryota,39P4D@33154|Opisthokonta,3CQPA@33208|Metazoa,3E6WN@33213|Bilateria,48SIB@7711|Chordata,49P1Q@7742|Vertebrata,3JQC9@40674|Mammalia,35VXH@314146|Euarchontoglires;em_COG_cat=O;em_desc=HOOK protein;em_max_annot_lvl=33208|Metazoa;em_Preferred_name=HOOK3;em_KEGG_ko=ko:K16536;em_BRITE=ko00000,ko03036,ko04812;em_PFAMs=HOOK
HiC_scaffold_2	GeneMark.hmm3	intron	38293268	38293470	.	+	0	ID=g10784.t2.intron1;Parent=g10784.t2
HiC_scaffold_2	AUGUSTUS	exon	38293471	38293556	.	+	.	ID=g10784.t1.exon3;Parent=g10784.t1
HiC_scaffold_2	GeneMark.hmm3	CDS	38293471	38293556	.	+	0	ID=g10784.t2.CDS2;Parent=g10784.t2
HiC_scaffold_2	GeneMark.hmm3	exon	38293471	38293556	.	+	0	ID=g10784.t2.exon2;Parent=g10784.t2
HiC_scaffold_2	AUGUSTUS	CDS	38293471	38293556	1.0	+	0	ID=g10784.t1.CDS3;Parent=g10784.t1
HiC_scaffold_2	GeneMark.hmm3	intron	38293557	38311987	.	+	2	ID=g10784.t2.intron2;Parent=g10784.t2
HiC_scaffold_2	AUGUSTUS	intron	38293557	38311987	1.0	+	.	ID=g10784.t1.intron3;Parent=g10784.t1
HiC_scaffold_2	AUGUSTUS	exon	38311988	38312060	.	+	.	ID=g10784.t1.exon4;Parent=g10784.t1
HiC_scaffold_2	GeneMark.hmm3	CDS	38311988	38312060	.	+	1	ID=g10784.t2.CDS3;Parent=g10784.t2
HiC_scaffold_2	GeneMark.hmm3	exon	38311988	38312060	.	+	1	ID=g10784.t2.exon3;Parent=g10784.t2
HiC_scaffold_2	AUGUSTUS	CDS	38311988	38312060	1.0	+	1	ID=g10784.t1.CDS4;Parent=g10784.t1
HiC_scaffold_2	GeneMark.hmm3	intron	38312061	38316649	.	+	0	ID=g10784.t2.intron3;Parent=g10784.t2
HiC_scaffold_2	AUGUSTUS	intron	38312061	38316649	1.0	+	.	ID=g10784.t1.intron4;Parent=g10784.t1
HiC_scaffold_2	AUGUSTUS	exon	38316650	38316700	.	+	.	ID=g10784.t1.exon5;Parent=g10784.t1
HiC_scaffold_2	GeneMark.hmm3	CDS	38316650	38316700	.	+	0	ID=g10784.t2.CDS4;Parent=g10784.t2
HiC_scaffold_2	GeneMark.hmm3	exon	38316650	38316700	.	+	0	ID=g10784.t2.exon4;Parent=g10784.t2
HiC_scaffold_2	AUGUSTUS	CDS	38316650	38316700	1.0	+	0	ID=g10784.t1.CDS5;Parent=g10784.t1
HiC_scaffold_2	GeneMark.hmm3	intron	38316701	38318832	.	+	0	ID=g10784.t2.intron4;Parent=g10784.t2
HiC_scaffold_2	AUGUSTUS	intron	38316701	38318832	1.0	+	.	ID=g10784.t1.intron5;Parent=g10784.t1
HiC_scaffold_2	AUGUSTUS	exon	38318833	38318965	.	+	.	ID=g10784.t1.exon6;Parent=g10784.t1
HiC_scaffold_2	GeneMark.hmm3	CDS	38318833	38318965	.	+	0	ID=g10784.t2.CDS5;Parent=g10784.t2
HiC_scaffold_2	GeneMark.hmm3	exon	38318833	38318965	.	+	0	ID=g10784.t2.exon5;Parent=g10784.t2
HiC_scaffold_2	AUGUSTUS	CDS	38318833	38318965	1.0	+	0	ID=g10784.t1.CDS6;Parent=g10784.t1
HiC_scaffold_2	GeneMark.hmm3	intron	38318966	38323453	.	+	1	ID=g10784.t2.intron5;Parent=g10784.t2
HiC_scaffold_2	AUGUSTUS	intron	38318966	38323453	1.0	+	.	ID=g10784.t1.intron6;Parent=g10784.t1
HiC_scaffold_2	AUGUSTUS	exon	38323454	38323521	.	+	.	ID=g10784.t1.exon7;Parent=g10784.t1
HiC_scaffold_2	GeneMark.hmm3	CDS	38323454	38323521	.	+	2	ID=g10784.t2.CDS6;Parent=g10784.t2
HiC_scaffold_2	GeneMark.hmm3	exon	38323454	38323521	.	+	2	ID=g10784.t2.exon6;Parent=g10784.t2
HiC_scaffold_2	AUGUSTUS	CDS	38323454	38323521	1.0	+	2	ID=g10784.t1.CDS7;Parent=g10784.t1
HiC_scaffold_2	GeneMark.hmm3	intron	38323522	38332519	.	+	0	ID=g10784.t2.intron6;Parent=g10784.t2
HiC_scaffold_2	AUGUSTUS	intron	38323522	38332519	1.0	+	.	ID=g10784.t1.intron7;Parent=g10784.t1
HiC_scaffold_2	AUGUSTUS	exon	38332520	38332582	.	+	.	ID=g10784.t1.exon8;Parent=g10784.t1
HiC_scaffold_2	GeneMark.hmm3	CDS	38332520	38332582	.	+	0	ID=g10784.t2.CDS7;Parent=g10784.t2
HiC_scaffold_2	GeneMark.hmm3	exon	38332520	38332582	.	+	0	ID=g10784.t2.exon7;Parent=g10784.t2
HiC_scaffold_2	AUGUSTUS	CDS	38332520	38332582	1.0	+	0	ID=g10784.t1.CDS8;Parent=g10784.t1
HiC_scaffold_2	GeneMark.hmm3	intron	38332583	38334004	.	+	0	ID=g10784.t2.intron7;Parent=g10784.t2
HiC_scaffold_2	AUGUSTUS	intron	38332583	38334004	1.0	+	.	ID=g10784.t1.intron8;Parent=g10784.t1
HiC_scaffold_2	AUGUSTUS	exon	38334005	38334088	.	+	.	ID=g10784.t1.exon9;Parent=g10784.t1
HiC_scaffold_2	GeneMark.hmm3	CDS	38334005	38334088	.	+	0	ID=g10784.t2.CDS8;Parent=g10784.t2
HiC_scaffold_2	GeneMark.hmm3	exon	38334005	38334088	.	+	0	ID=g10784.t2.exon8;Parent=g10784.t2
HiC_scaffold_2	AUGUSTUS	CDS	38334005	38334088	1.0	+	0	ID=g10784.t1.CDS9;Parent=g10784.t1
HiC_scaffold_2	GeneMark.hmm3	intron	38334089	38339472	.	+	0	ID=g10784.t2.intron8;Parent=g10784.t2
HiC_scaffold_2	AUGUSTUS	intron	38334089	38339472	1.0	+	.	ID=g10784.t1.intron9;Parent=g10784.t1
HiC_scaffold_2	AUGUSTUS	exon	38339473	38339636	.	+	.	ID=g10784.t1.exon10;Parent=g10784.t1
HiC_scaffold_2	GeneMark.hmm3	CDS	38339473	38339636	.	+	0	ID=g10784.t2.CDS9;Parent=g10784.t2
HiC_scaffold_2	GeneMark.hmm3	exon	38339473	38339636	.	+	0	ID=g10784.t2.exon9;Parent=g10784.t2
HiC_scaffold_2	AUGUSTUS	CDS	38339473	38339636	1.0	+	0	ID=g10784.t1.CDS10;Parent=g10784.t1
HiC_scaffold_2	GeneMark.hmm3	intron	38339637	38345149	.	+	2	ID=g10784.t2.intron9;Parent=g10784.t2
HiC_scaffold_2	AUGUSTUS	intron	38339637	38345149	1.0	+	.	ID=g10784.t1.intron10;Parent=g10784.t1
HiC_scaffold_2	AUGUSTUS	exon	38345150	38345290	.	+	.	ID=g10784.t1.exon11;Parent=g10784.t1
HiC_scaffold_2	GeneMark.hmm3	CDS	38345150	38345290	.	+	1	ID=g10784.t2.CDS10;Parent=g10784.t2
HiC_scaffold_2	GeneMark.hmm3	exon	38345150	38345290	.	+	1	ID=g10784.t2.exon10;Parent=g10784.t2
HiC_scaffold_2	AUGUSTUS	CDS	38345150	38345290	1.0	+	1	ID=g10784.t1.CDS11;Parent=g10784.t1
HiC_scaffold_2	GeneMark.hmm3	intron	38345291	38346855	.	+	2	ID=g10784.t2.intron10;Parent=g10784.t2
HiC_scaffold_2	AUGUSTUS	intron	38345291	38346855	1.0	+	.	ID=g10784.t1.intron11;Parent=g10784.t1
HiC_scaffold_2	AUGUSTUS	exon	38346856	38347057	.	+	.	ID=g10784.t1.exon12;Parent=g10784.t1
HiC_scaffold_2	GeneMark.hmm3	CDS	38346856	38347057	.	+	1	ID=g10784.t2.CDS11;Parent=g10784.t2
HiC_scaffold_2	GeneMark.hmm3	exon	38346856	38347057	.	+	1	ID=g10784.t2.exon11;Parent=g10784.t2
HiC_scaffold_2	AUGUSTUS	CDS	38346856	38347057	1.0	+	1	ID=g10784.t1.CDS12;Parent=g10784.t1
HiC_scaffold_2	GeneMark.hmm3	intron	38347058	38351186	.	+	0	ID=g10784.t2.intron11;Parent=g10784.t2
HiC_scaffold_2	AUGUSTUS	intron	38347058	38351186	1.0	+	.	ID=g10784.t1.intron12;Parent=g10784.t1
HiC_scaffold_2	AUGUSTUS	exon	38351187	38351297	.	+	.	ID=g10784.t1.exon13;Parent=g10784.t1
HiC_scaffold_2	GeneMark.hmm3	CDS	38351187	38351297	.	+	0	ID=g10784.t2.CDS12;Parent=g10784.t2
HiC_scaffold_2	GeneMark.hmm3	exon	38351187	38351297	.	+	0	ID=g10784.t2.exon12;Parent=g10784.t2
HiC_scaffold_2	AUGUSTUS	CDS	38351187	38351297	1.0	+	0	ID=g10784.t1.CDS13;Parent=g10784.t1
HiC_scaffold_2	GeneMark.hmm3	intron	38351298	38351981	.	+	0	ID=g10784.t2.intron12;Parent=g10784.t2
HiC_scaffold_2	AUGUSTUS	intron	38351298	38351981	1.0	+	.	ID=g10784.t1.intron13;Parent=g10784.t1
HiC_scaffold_2	AUGUSTUS	exon	38351982	38352069	.	+	.	ID=g10784.t1.exon14;Parent=g10784.t1
HiC_scaffold_2	GeneMark.hmm3	CDS	38351982	38352069	.	+	0	ID=g10784.t2.CDS13;Parent=g10784.t2
HiC_scaffold_2	GeneMark.hmm3	exon	38351982	38352069	.	+	0	ID=g10784.t2.exon13;Parent=g10784.t2
HiC_scaffold_2	AUGUSTUS	CDS	38351982	38352069	1.0	+	0	ID=g10784.t1.CDS14;Parent=g10784.t1
HiC_scaffold_2	GeneMark.hmm3	intron	38352070	38358902	.	+	1	ID=g10784.t2.intron13;Parent=g10784.t2
HiC_scaffold_2	AUGUSTUS	intron	38352070	38358902	1.0	+	.	ID=g10784.t1.intron14;Parent=g10784.t1
HiC_scaffold_2	AUGUSTUS	exon	38358903	38358972	.	+	.	ID=g10784.t1.exon15;Parent=g10784.t1
HiC_scaffold_2	GeneMark.hmm3	CDS	38358903	38358972	.	+	2	ID=g10784.t2.CDS14;Parent=g10784.t2
HiC_scaffold_2	GeneMark.hmm3	exon	38358903	38358972	.	+	2	ID=g10784.t2.exon14;Parent=g10784.t2
HiC_scaffold_2	AUGUSTUS	CDS	38358903	38358972	1.0	+	2	ID=g10784.t1.CDS15;Parent=g10784.t1
HiC_scaffold_2	GeneMark.hmm3	intron	38358973	38361187	.	+	2	ID=g10784.t2.intron14;Parent=g10784.t2
HiC_scaffold_2	AUGUSTUS	intron	38358973	38361187	1.0	+	.	ID=g10784.t1.intron15;Parent=g10784.t1
HiC_scaffold_2	AUGUSTUS	exon	38361188	38361328	.	+	.	ID=g10784.t1.exon16;Parent=g10784.t1
HiC_scaffold_2	GeneMark.hmm3	CDS	38361188	38361328	.	+	1	ID=g10784.t2.CDS15;Parent=g10784.t2
HiC_scaffold_2	GeneMark.hmm3	exon	38361188	38361328	.	+	1	ID=g10784.t2.exon15;Parent=g10784.t2
HiC_scaffold_2	AUGUSTUS	CDS	38361188	38361328	1.0	+	1	ID=g10784.t1.CDS16;Parent=g10784.t1
HiC_scaffold_2	GeneMark.hmm3	intron	38361329	38371146	.	+	2	ID=g10784.t2.intron15;Parent=g10784.t2
HiC_scaffold_2	AUGUSTUS	intron	38361329	38371146	1.0	+	.	ID=g10784.t1.intron16;Parent=g10784.t1
HiC_scaffold_2	AUGUSTUS	exon	38371147	38371234	.	+	.	ID=g10784.t1.exon17;Parent=g10784.t1
HiC_scaffold_2	GeneMark.hmm3	CDS	38371147	38371234	.	+	1	ID=g10784.t2.CDS16;Parent=g10784.t2
HiC_scaffold_2	GeneMark.hmm3	exon	38371147	38371234	.	+	1	ID=g10784.t2.exon16;Parent=g10784.t2
HiC_scaffold_2	AUGUSTUS	CDS	38371147	38371234	1.0	+	1	ID=g10784.t1.CDS17;Parent=g10784.t1
HiC_scaffold_2	GeneMark.hmm3	intron	38371235	38376792	.	+	0	ID=g10784.t2.intron16;Parent=g10784.t2
HiC_scaffold_2	AUGUSTUS	intron	38371235	38376792	1.0	+	.	ID=g10784.t1.intron17;Parent=g10784.t1
HiC_scaffold_2	AUGUSTUS	exon	38376793	38376827	.	+	.	ID=g10784.t1.exon18;Parent=g10784.t1
HiC_scaffold_2	GeneMark.hmm3	CDS	38376793	38376827	.	+	0	ID=g10784.t2.CDS17;Parent=g10784.t2
HiC_scaffold_2	GeneMark.hmm3	exon	38376793	38376827	.	+	0	ID=g10784.t2.exon17;Parent=g10784.t2
HiC_scaffold_2	AUGUSTUS	CDS	38376793	38376827	1.0	+	0	ID=g10784.t1.CDS18;Parent=g10784.t1
HiC_scaffold_2	GeneMark.hmm3	intron	38376828	38380147	.	+	2	ID=g10784.t2.intron17;Parent=g10784.t2
HiC_scaffold_2	AUGUSTUS	intron	38376828	38380147	1.0	+	.	ID=g10784.t1.intron18;Parent=g10784.t1
HiC_scaffold_2	AUGUSTUS	exon	38380148	38380230	.	+	.	ID=g10784.t1.exon19;Parent=g10784.t1
HiC_scaffold_2	GeneMark.hmm3	CDS	38380148	38380230	.	+	1	ID=g10784.t2.CDS18;Parent=g10784.t2
HiC_scaffold_2	GeneMark.hmm3	exon	38380148	38380230	.	+	1	ID=g10784.t2.exon18;Parent=g10784.t2
HiC_scaffold_2	AUGUSTUS	CDS	38380148	38380230	1.0	+	1	ID=g10784.t1.CDS19;Parent=g10784.t1
HiC_scaffold_2	GeneMark.hmm3	intron	38380231	38382099	.	+	1	ID=g10784.t2.intron18;Parent=g10784.t2
HiC_scaffold_2	AUGUSTUS	intron	38380231	38382099	1.0	+	.	ID=g10784.t1.intron19;Parent=g10784.t1
HiC_scaffold_2	AUGUSTUS	exon	38382100	38382200	.	+	.	ID=g10784.t1.exon20;Parent=g10784.t1
HiC_scaffold_2	GeneMark.hmm3	CDS	38382100	38382200	.	+	2	ID=g10784.t2.CDS19;Parent=g10784.t2
HiC_scaffold_2	GeneMark.hmm3	exon	38382100	38382200	.	+	2	ID=g10784.t2.exon19;Parent=g10784.t2
HiC_scaffold_2	AUGUSTUS	CDS	38382100	38382200	1.0	+	2	ID=g10784.t1.CDS20;Parent=g10784.t1
HiC_scaffold_2	GeneMark.hmm3	intron	38382201	38383033	.	+	0	ID=g10784.t2.intron19;Parent=g10784.t2
HiC_scaffold_2	AUGUSTUS	intron	38382201	38383033	1.0	+	.	ID=g10784.t1.intron20;Parent=g10784.t1
HiC_scaffold_2	AUGUSTUS	exon	38383034	38383138	.	+	.	ID=g10784.t1.exon21;Parent=g10784.t1
HiC_scaffold_2	GeneMark.hmm3	CDS	38383034	38383138	.	+	0	ID=g10784.t2.CDS20;Parent=g10784.t2
HiC_scaffold_2	GeneMark.hmm3	exon	38383034	38383138	.	+	0	ID=g10784.t2.exon20;Parent=g10784.t2
HiC_scaffold_2	AUGUSTUS	CDS	38383034	38383138	1.0	+	0	ID=g10784.t1.CDS21;Parent=g10784.t1
HiC_scaffold_2	GeneMark.hmm3	intron	38383139	38383780	.	+	0	ID=g10784.t2.intron20;Parent=g10784.t2
HiC_scaffold_2	AUGUSTUS	intron	38383139	38383780	1.0	+	.	ID=g10784.t1.intron21;Parent=g10784.t1
HiC_scaffold_2	AUGUSTUS	exon	38383781	38383852	.	+	.	ID=g10784.t1.exon22;Parent=g10784.t1
HiC_scaffold_2	GeneMark.hmm3	CDS	38383781	38383852	.	+	0	ID=g10784.t2.CDS21;Parent=g10784.t2
HiC_scaffold_2	GeneMark.hmm3	exon	38383781	38383852	.	+	0	ID=g10784.t2.exon21;Parent=g10784.t2
HiC_scaffold_2	AUGUSTUS	CDS	38383781	38383852	1.0	+	0	ID=g10784.t1.CDS22;Parent=g10784.t1
HiC_scaffold_2	GeneMark.hmm3	intron	38383853	38386552	.	+	0	ID=g10784.t2.intron21;Parent=g10784.t2
HiC_scaffold_2	AUGUSTUS	intron	38383853	38386552	1.0	+	.	ID=g10784.t1.intron22;Parent=g10784.t1
HiC_scaffold_2	AUGUSTUS	exon	38386553	38386693	.	+	.	ID=g10784.t1.exon23;Parent=g10784.t1
HiC_scaffold_2	GeneMark.hmm3	CDS	38386553	38386693	.	+	0	ID=g10784.t2.CDS22;Parent=g10784.t2
HiC_scaffold_2	GeneMark.hmm3	exon	38386553	38386693	.	+	0	ID=g10784.t2.exon22;Parent=g10784.t2
HiC_scaffold_2	AUGUSTUS	CDS	38386553	38386693	1.0	+	0	ID=g10784.t1.CDS23;Parent=g10784.t1
HiC_scaffold_2	AUGUSTUS	stop_codon	38386691	38386693	.	+	0	ID=g10784.t1.stop1;Parent=g10784.t1
HiC_scaffold_2	GeneMark.hmm3	stop_codon	38386691	38386693	.	+	0	ID=g10784.t2.stop1;Parent=g10784.t2
HiC_scaffold_2	AUGUSTUS	start_codon	38417548	38417550	.	+	0	ID=g10785.t1.start1;Parent=g10785.t1
HiC_scaffold_2	AUGUSTUS	exon	38417548	38417747	.	+	.	ID=g10785.t1.exon1;Parent=g10785.t1
HiC_scaffold_2	AUGUSTUS	CDS	38417548	38417747	1.0	+	0	ID=g10785.t1.CDS1;Parent=g10785.t1
HiC_scaffold_2	AUGUSTUS	gene	38417548	38449014	.	+	.	ID=g10785
HiC_scaffold_2	AUGUSTUS	mRNA	38417548	38449014	1.0	+	.	ID=g10785.t1;Parent=g10785;em_target=9668.ENSMPUP00000012714;em_score=870.0;em_evalue=5.5e-265;em_tcov=.;em_OGs=COG5536@1|root,KOG0530@2759|Eukaryota,38GA2@33154|Opisthokonta,3B9TJ@33208|Metazoa,3CWS7@33213|Bilateria,48603@7711|Chordata,48W2G@7742|Vertebrata,3J621@40674|Mammalia,3EG71@33554|Carnivora;em_COG_cat=O;em_desc=Farnesyltransferase, CAAX box, alpha;em_max_annot_lvl=33208|Metazoa;em_Preferred_name=FNTA;em_EC=2.5.1.58,2.5.1.59;em_KEGG_ko=ko:K05955;em_KEGG_Pathway=ko00900,ko01130,map00900,map01130;em_KEGG_Reaction=R09844;em_KEGG_rclass=RC00069,RC03004;em_BRITE=ko00000,ko00001,ko01000,ko01006;em_PFAMs=PPTA;em_GOs=GO:0003674,GO:0003824,GO:0004659,GO:0004660,GO:0004661,GO:0004663,GO:0005102,GO:0005488,GO:0005515,GO:0005575,GO:0005622,GO:0005623,GO:0005737,GO:0005829,GO:0005856,GO:0005875,GO:0005953,GO:0005965,GO:0006464,GO:0006807,GO:0007154,GO:0007165,GO:0007166,GO:0007167,GO:0007178,GO:0007179,GO:0008017,GO:0008092,GO:0008150,GO:0008152,GO:0008284,GO:0008318,GO:0009719,GO:0009889,GO:0009890,GO:0009891,GO:0009892,GO:0009893,GO:0009966,GO:0009987,GO:0010033,GO:0010035,GO:0010469,GO:0010556,GO:0010557,GO:0010558,GO:0010604,GO:0010605,GO:0010646,GO:0010941,GO:0014070,GO:0015630,GO:0015631,GO:0016740,GO:0016765,GO:0018342,GO:0018343,GO:0018344,GO:0019222,GO:0019538,GO:0019899,GO:0019900,GO:0019901,GO:0023051,GO:0023052,GO:0030545,GO:0030548,GO:0030971,GO:0031323,GO:0031325,GO:0031399,GO:0031401,GO:0032268,GO:0032270,GO:0032991,GO:0034097,GO:0036211,GO:0042127,GO:0042221,GO:0042981,GO:0043014,GO:0043066,GO:0043067,GO:0043069,GO:0043085,GO:0043112,GO:0043170,GO:0043226,GO:0043228,GO:0043229,GO:0043232,GO:0043412,GO:0044093,GO:0044237,GO:0044238,GO:0044260,GO:0044267,GO:0044422,GO:0044424,GO:0044430,GO:0044444,GO:0044446,GO:0044464,GO:0045213,GO:0045787,GO:0048518,GO:0048519,GO:0048522,GO:0048523,GO:0048583,GO:0050789,GO:0050790,GO:0050794,GO:0050896,GO:0051171,GO:0051173,GO:0051246,GO:0051247,GO:0051336,GO:0051345,GO:0051716,GO:0051726,GO:0051769,GO:0051770,GO:0051771,GO:0060255,GO:0060548,GO:0065007,GO:0065009,GO:0070848,GO:0070887,GO:0071310,GO:0071363,GO:0071495,GO:0071559,GO:0071560,GO:0071704,GO:0080090,GO:0090043,GO:0090044,GO:0090045,GO:0090311,GO:0090312,GO:0097354,GO:0098772,GO:0099601,GO:0099602,GO:0140096,GO:1901564,GO:1902494,GO:1990234,GO:1990782
HiC_scaffold_2	AUGUSTUS	intron	38417748	38420119	1.0	+	.	ID=g10785.t1.intron1;Parent=g10785.t1
HiC_scaffold_2	AUGUSTUS	exon	38420120	38420205	.	+	.	ID=g10785.t1.exon2;Parent=g10785.t1
HiC_scaffold_2	AUGUSTUS	CDS	38420120	38420205	1.0	+	1	ID=g10785.t1.CDS2;Parent=g10785.t1
HiC_scaffold_2	AUGUSTUS	intron	38420206	38432316	1.0	+	.	ID=g10785.t1.intron2;Parent=g10785.t1
HiC_scaffold_2	AUGUSTUS	exon	38432317	38432431	.	+	.	ID=g10785.t1.exon3;Parent=g10785.t1
HiC_scaffold_2	AUGUSTUS	CDS	38432317	38432431	1.0	+	2	ID=g10785.t1.CDS3;Parent=g10785.t1
HiC_scaffold_2	AUGUSTUS	intron	38432432	38436931	1.0	+	.	ID=g10785.t1.intron3;Parent=g10785.t1
HiC_scaffold_2	AUGUSTUS	exon	38436932	38437036	.	+	.	ID=g10785.t1.exon4;Parent=g10785.t1
HiC_scaffold_2	AUGUSTUS	CDS	38436932	38437036	1.0	+	1	ID=g10785.t1.CDS4;Parent=g10785.t1
HiC_scaffold_2	AUGUSTUS	intron	38437037	38439672	1.0	+	.	ID=g10785.t1.intron4;Parent=g10785.t1
HiC_scaffold_2	AUGUSTUS	exon	38439673	38439799	.	+	.	ID=g10785.t1.exon5;Parent=g10785.t1
HiC_scaffold_2	AUGUSTUS	CDS	38439673	38439799	1.0	+	1	ID=g10785.t1.CDS5;Parent=g10785.t1
HiC_scaffold_2	AUGUSTUS	intron	38439800	38441661	1.0	+	.	ID=g10785.t1.intron5;Parent=g10785.t1
HiC_scaffold_2	AUGUSTUS	exon	38441662	38441810	.	+	.	ID=g10785.t1.exon6;Parent=g10785.t1
HiC_scaffold_2	AUGUSTUS	CDS	38441662	38441810	1.0	+	0	ID=g10785.t1.CDS6;Parent=g10785.t1
HiC_scaffold_2	AUGUSTUS	intron	38441811	38447300	1.0	+	.	ID=g10785.t1.intron6;Parent=g10785.t1
HiC_scaffold_2	AUGUSTUS	exon	38447301	38447363	.	+	.	ID=g10785.t1.exon7;Parent=g10785.t1
HiC_scaffold_2	AUGUSTUS	CDS	38447301	38447363	1.0	+	1	ID=g10785.t1.CDS7;Parent=g10785.t1
HiC_scaffold_2	AUGUSTUS	intron	38447364	38448456	1.0	+	.	ID=g10785.t1.intron7;Parent=g10785.t1
HiC_scaffold_2	AUGUSTUS	exon	38448457	38448628	.	+	.	ID=g10785.t1.exon8;Parent=g10785.t1
HiC_scaffold_2	AUGUSTUS	CDS	38448457	38448628	1.0	+	1	ID=g10785.t1.CDS8;Parent=g10785.t1
HiC_scaffold_2	AUGUSTUS	intron	38448629	38448891	1.0	+	.	ID=g10785.t1.intron8;Parent=g10785.t1
HiC_scaffold_2	AUGUSTUS	exon	38448892	38449014	.	+	.	ID=g10785.t1.exon9;Parent=g10785.t1
HiC_scaffold_2	AUGUSTUS	CDS	38448892	38449014	1.0	+	0	ID=g10785.t1.CDS9;Parent=g10785.t1
HiC_scaffold_2	AUGUSTUS	stop_codon	38449012	38449014	.	+	0	ID=g10785.t1.stop1;Parent=g10785.t1
HiC_scaffold_2	GeneMark.hmm3	stop_codon	38453223	38453225	.	-	0	ID=g10786.t2.stop1;Parent=g10786.t2
HiC_scaffold_2	GeneMark.hmm3	CDS	38453223	38453287	.	-	2	ID=g10786.t2.CDS1;Parent=g10786.t2
HiC_scaffold_2	GeneMark.hmm3	exon	38453223	38453287	.	-	2	ID=g10786.t2.exon1;Parent=g10786.t2
HiC_scaffold_2	AUGUSTUS	gene	38453223	38465829	.	-	.	ID=g10786
HiC_scaffold_2	GeneMark.hmm3	mRNA	38453223	38465829	.	-	.	ID=g10786.t2;Parent=g10786;em_target=9707.XP_004404544.1;em_score=499.3;em_evalue=5.8e-152;em_tcov=.;em_OGs=KOG0759@1|root,KOG0759@2759|Eukaryota,38GSC@33154|Opisthokonta,3BCKV@33208|Metazoa,3CTRB@33213|Bilateria,48328@7711|Chordata,492SM@7742|Vertebrata,3JDNM@40674|Mammalia,3EHP4@33554|Carnivora;em_COG_cat=C;em_desc=Belongs to the mitochondrial carrier (TC 2.A.29) family;em_max_annot_lvl=33208|Metazoa;em_Preferred_name=SLC25A10;em_KEGG_ko=ko:K13577;em_KEGG_Pathway=ko04964,map04964;em_BRITE=ko00000,ko00001,ko02000;em_KEGG_TC=2.A.29.2.2,2.A.29.2.3,2.A.29.2.7;em_PFAMs=Mito_carr,Ribosomal_L12,Ribosomal_L12_N;em_GOs=GO:0000313,GO:0000315,GO:0003674,GO:0005215,GO:0005310,GO:0005315,GO:0005342,GO:0005575,GO:0005622,GO:0005623,GO:0005634,GO:0005654,GO:0005737,GO:0005739,GO:0005740,GO:0005743,GO:0005759,GO:0005761,GO:0005762,GO:0005840,GO:0005975,GO:0005996,GO:0006006,GO:0006094,GO:0006790,GO:0006810,GO:0006811,GO:0006817,GO:0006820,GO:0006835,GO:0006839,GO:0006855,GO:0008150,GO:0008152,GO:0008272,GO:0008509,GO:0008514,GO:0009058,GO:0009987,GO:0015075,GO:0015103,GO:0015114,GO:0015116,GO:0015117,GO:0015131,GO:0015140,GO:0015141,GO:0015238,GO:0015291,GO:0015297,GO:0015318,GO:0015556,GO:0015698,GO:0015709,GO:0015711,GO:0015729,GO:0015740,GO:0015743,GO:0015744,GO:0015849,GO:0015893,GO:0015934,GO:0016020,GO:0016021,GO:0016051,GO:0019318,GO:0019319,GO:0019418,GO:0019866,GO:0022804,GO:0022857,GO:0031090,GO:0031224,GO:0031966,GO:0031967,GO:0031974,GO:0031975,GO:0031981,GO:0032991,GO:0034220,GO:0035435,GO:0042221,GO:0042493,GO:0043226,GO:0043227,GO:0043228,GO:0043229,GO:0043231,GO:0043232,GO:0043233,GO:0044237,GO:0044238,GO:0044281,GO:0044283,GO:0044391,GO:0044422,GO:0044424,GO:0044425,GO:0044428,GO:0044429,GO:0044444,GO:0044446,GO:0044464,GO:0046364,GO:0046942,GO:0046943,GO:0050896,GO:0051179,GO:0051234,GO:0055085,GO:0055114,GO:0070013,GO:0070221,GO:0071422,GO:0071423,GO:0071702,GO:0071704,GO:0072348,GO:0098656,GO:0098660,GO:0098661,GO:0098798,GO:1901576,GO:1901682,GO:1902356,GO:1902358,GO:1903825,GO:1905039,GO:1990904
HiC_scaffold_2	GeneMark.hmm3	intron	38453288	38453534	.	-	1	ID=g10786.t2.intron1;Parent=g10786.t2
HiC_scaffold_2	GeneMark.hmm3	CDS	38453535	38453711	.	-	2	ID=g10786.t2.CDS2;Parent=g10786.t2
HiC_scaffold_2	GeneMark.hmm3	exon	38453535	38453711	.	-	2	ID=g10786.t2.exon2;Parent=g10786.t2
HiC_scaffold_2	GeneMark.hmm3	intron	38453712	38453732	.	-	1	ID=g10786.t2.intron2;Parent=g10786.t2
HiC_scaffold_2	GeneMark.hmm3	CDS	38453733	38453883	.	-	0	ID=g10786.t2.CDS3;Parent=g10786.t2
HiC_scaffold_2	GeneMark.hmm3	exon	38453733	38453883	.	-	0	ID=g10786.t2.exon3;Parent=g10786.t2
HiC_scaffold_2	GeneMark.hmm3	intron	38453884	38453962	.	-	0	ID=g10786.t2.intron3;Parent=g10786.t2
HiC_scaffold_2	AUGUSTUS	stop_codon	38453951	38453953	.	-	0	ID=g10786.t1.stop1;Parent=g10786.t1
HiC_scaffold_2	AUGUSTUS	exon	38453951	38454781	.	-	.	ID=g10786.t1.exon1;Parent=g10786.t1
HiC_scaffold_2	AUGUSTUS	CDS	38453951	38454781	0.99	-	0	ID=g10786.t1.CDS1;Parent=g10786.t1
HiC_scaffold_2	AUGUSTUS	mRNA	38453951	38465829	.	-	.	ID=g10786.t1;Parent=g10786;em_target=9707.XP_004404544.1;em_score=561.9;em_evalue=3.4e-171;em_tcov=.;em_OGs=KOG0759@1|root,KOG0759@2759|Eukaryota,38GSC@33154|Opisthokonta,3BCKV@33208|Metazoa,3CTRB@33213|Bilateria,48328@7711|Chordata,492SM@7742|Vertebrata,3JDNM@40674|Mammalia,3EHP4@33554|Carnivora;em_COG_cat=C;em_desc=Belongs to the mitochondrial carrier (TC 2.A.29) family;em_max_annot_lvl=33208|Metazoa;em_Preferred_name=SLC25A10;em_KEGG_ko=ko:K13577;em_KEGG_Pathway=ko04964,map04964;em_BRITE=ko00000,ko00001,ko02000;em_KEGG_TC=2.A.29.2.2,2.A.29.2.3,2.A.29.2.7;em_PFAMs=Mito_carr,Ribosomal_L12,Ribosomal_L12_N;em_GOs=GO:0000313,GO:0000315,GO:0003674,GO:0005215,GO:0005310,GO:0005315,GO:0005342,GO:0005575,GO:0005622,GO:0005623,GO:0005634,GO:0005654,GO:0005737,GO:0005739,GO:0005740,GO:0005743,GO:0005759,GO:0005761,GO:0005762,GO:0005840,GO:0005975,GO:0005996,GO:0006006,GO:0006094,GO:0006790,GO:0006810,GO:0006811,GO:0006817,GO:0006820,GO:0006835,GO:0006839,GO:0006855,GO:0008150,GO:0008152,GO:0008272,GO:0008509,GO:0008514,GO:0009058,GO:0009987,GO:0015075,GO:0015103,GO:0015114,GO:0015116,GO:0015117,GO:0015131,GO:0015140,GO:0015141,GO:0015238,GO:0015291,GO:0015297,GO:0015318,GO:0015556,GO:0015698,GO:0015709,GO:0015711,GO:0015729,GO:0015740,GO:0015743,GO:0015744,GO:0015849,GO:0015893,GO:0015934,GO:0016020,GO:0016021,GO:0016051,GO:0019318,GO:0019319,GO:0019418,GO:0019866,GO:0022804,GO:0022857,GO:0031090,GO:0031224,GO:0031966,GO:0031967,GO:0031974,GO:0031975,GO:0031981,GO:0032991,GO:0034220,GO:0035435,GO:0042221,GO:0042493,GO:0043226,GO:0043227,GO:0043228,GO:0043229,GO:0043231,GO:0043232,GO:0043233,GO:0044237,GO:0044238,GO:0044281,GO:0044283,GO:0044391,GO:0044422,GO:0044424,GO:0044425,GO:0044428,GO:0044429,GO:0044444,GO:0044446,GO:0044464,GO:0046364,GO:0046942,GO:0046943,GO:0050896,GO:0051179,GO:0051234,GO:0055085,GO:0055114,GO:0070013,GO:0070221,GO:0071422,GO:0071423,GO:0071702,GO:0071704,GO:0072348,GO:0098656,GO:0098660,GO:0098661,GO:0098798,GO:1901576,GO:1901682,GO:1902356,GO:1902358,GO:1903825,GO:1905039,GO:1990904
HiC_scaffold_2	GeneMark.hmm3	CDS	38453963	38454706	.	-	0	ID=g10786.t2.CDS4;Parent=g10786.t2
HiC_scaffold_2	GeneMark.hmm3	exon	38453963	38454706	.	-	0	ID=g10786.t2.exon4;Parent=g10786.t2
HiC_scaffold_2	GeneMark.hmm3	intron	38454707	38454734	.	-	0	ID=g10786.t2.intron4;Parent=g10786.t2
HiC_scaffold_2	GeneMark.hmm3	CDS	38454735	38455007	.	-	0	ID=g10786.t2.CDS5;Parent=g10786.t2
HiC_scaffold_2	GeneMark.hmm3	exon	38454735	38455007	.	-	0	ID=g10786.t2.exon5;Parent=g10786.t2
HiC_scaffold_2	AUGUSTUS	intron	38454782	38459024	0.99	-	.	ID=g10786.t1.intron1;Parent=g10786.t1
HiC_scaffold_2	GeneMark.hmm3	intron	38455008	38459024	.	-	0	ID=g10786.t2.intron5;Parent=g10786.t2
HiC_scaffold_2	AUGUSTUS	exon	38459025	38459526	.	-	.	ID=g10786.t1.exon2;Parent=g10786.t1
HiC_scaffold_2	AUGUSTUS	CDS	38459025	38459526	1.0	-	1	ID=g10786.t1.CDS2;Parent=g10786.t1
HiC_scaffold_2	GeneMark.hmm3	CDS	38459025	38459581	.	-	2	ID=g10786.t2.CDS6;Parent=g10786.t2
HiC_scaffold_2	GeneMark.hmm3	exon	38459025	38459581	.	-	2	ID=g10786.t2.exon6;Parent=g10786.t2
HiC_scaffold_2	AUGUSTUS	intron	38459527	38465770	1.0	-	.	ID=g10786.t1.intron2;Parent=g10786.t1
HiC_scaffold_2	GeneMark.hmm3	intron	38459582	38461052	.	-	1	ID=g10786.t2.intron6;Parent=g10786.t2
HiC_scaffold_2	GeneMark.hmm3	CDS	38461053	38461212	.	-	0	ID=g10786.t2.CDS7;Parent=g10786.t2
HiC_scaffold_2	GeneMark.hmm3	exon	38461053	38461212	.	-	0	ID=g10786.t2.exon7;Parent=g10786.t2
HiC_scaffold_2	GeneMark.hmm3	intron	38461213	38464626	.	-	0	ID=g10786.t2.intron7;Parent=g10786.t2
HiC_scaffold_2	GeneMark.hmm3	CDS	38464627	38464671	.	-	0	ID=g10786.t2.CDS8;Parent=g10786.t2
HiC_scaffold_2	GeneMark.hmm3	exon	38464627	38464671	.	-	0	ID=g10786.t2.exon8;Parent=g10786.t2
HiC_scaffold_2	GeneMark.hmm3	intron	38464672	38464908	.	-	0	ID=g10786.t2.intron8;Parent=g10786.t2
HiC_scaffold_2	GeneMark.hmm3	CDS	38464909	38465010	.	-	0	ID=g10786.t2.CDS9;Parent=g10786.t2
HiC_scaffold_2	GeneMark.hmm3	exon	38464909	38465010	.	-	0	ID=g10786.t2.exon9;Parent=g10786.t2
HiC_scaffold_2	GeneMark.hmm3	intron	38465011	38465766	.	-	0	ID=g10786.t2.intron9;Parent=g10786.t2
HiC_scaffold_2	GeneMark.hmm3	CDS	38465767	38465829	.	-	0	ID=g10786.t2.CDS10;Parent=g10786.t2
HiC_scaffold_2	GeneMark.hmm3	exon	38465767	38465829	.	-	0	ID=g10786.t2.exon10;Parent=g10786.t2
HiC_scaffold_2	AUGUSTUS	exon	38465771	38465829	.	-	.	ID=g10786.t1.exon3;Parent=g10786.t1
HiC_scaffold_2	AUGUSTUS	CDS	38465771	38465829	0.95	-	0	ID=g10786.t1.CDS3;Parent=g10786.t1
HiC_scaffold_2	AUGUSTUS	start_codon	38465827	38465829	.	-	0	ID=g10786.t1.start1;Parent=g10786.t1
HiC_scaffold_2	GeneMark.hmm3	start_codon	38465827	38465829	.	-	0	ID=g10786.t2.start1;Parent=g10786.t2
HiC_scaffold_2	AUGUSTUS	start_codon	38467025	38467027	.	+	0	ID=g10787.t1.start1;Parent=g10787.t1
HiC_scaffold_2	AUGUSTUS	exon	38467025	38467306	.	+	.	ID=g10787.t1.exon1;Parent=g10787.t1
HiC_scaffold_2	AUGUSTUS	CDS	38467025	38467306	1.0	+	0	ID=g10787.t1.CDS1;Parent=g10787.t1
HiC_scaffold_2	AUGUSTUS	gene	38467025	38476060	.	+	.	ID=g10787
HiC_scaffold_2	AUGUSTUS	mRNA	38467025	38476060	1.0	+	.	ID=g10787.t1;Parent=g10787;em_target=9668.ENSMPUP00000012718;em_score=796.4;em_evalue=9.1e-243;em_tcov=.;em_OGs=28IE4@1|root,2QQQV@2759|Eukaryota,38R4U@33154|Opisthokonta,3BG95@33208|Metazoa,3D0FT@33213|Bilateria,487CM@7711|Chordata,493RI@7742|Vertebrata,3JAS6@40674|Mammalia,3EEV7@33554|Carnivora;em_COG_cat=T;em_desc=protein-O-mannose kinase;em_max_annot_lvl=33208|Metazoa;em_Preferred_name=POMK;em_EC=2.7.1.183;em_KEGG_ko=ko:K17547;em_KEGG_Pathway=ko00515,ko01100,map00515,map01100;em_KEGG_Reaction=R11400;em_KEGG_rclass=RC00017;em_BRITE=ko00000,ko00001,ko01000,ko01001;em_PFAMs=Pkinase_Tyr;em_GOs=GO:0000166,GO:0001764,GO:0001871,GO:0003008,GO:0003674,GO:0003824,GO:0005488,GO:0005575,GO:0005622,GO:0005623,GO:0005737,GO:0005783,GO:0005789,GO:0005975,GO:0006464,GO:0006486,GO:0006493,GO:0006793,GO:0006796,GO:0006807,GO:0006928,GO:0007275,GO:0007399,GO:0007417,GO:0007420,GO:0007600,GO:0007610,GO:0007611,GO:0008150,GO:0008152,GO:0009058,GO:0009059,GO:0009100,GO:0009101,GO:0009987,GO:0012505,GO:0016020,GO:0016301,GO:0016310,GO:0016477,GO:0016740,GO:0016772,GO:0016773,GO:0017076,GO:0019200,GO:0019233,GO:0019538,GO:0022008,GO:0030154,GO:0030246,GO:0030247,GO:0030554,GO:0031984,GO:0032501,GO:0032502,GO:0032553,GO:0032555,GO:0032559,GO:0034645,GO:0036094,GO:0036211,GO:0036268,GO:0040011,GO:0042175,GO:0043167,GO:0043168,GO:0043170,GO:0043226,GO:0043227,GO:0043229,GO:0043231,GO:0043412,GO:0043413,GO:0043531,GO:0044237,GO:0044238,GO:0044249,GO:0044260,GO:0044262,GO:0044267,GO:0044422,GO:0044424,GO:0044425,GO:0044432,GO:0044444,GO:0044446,GO:0044464,GO:0046835,GO:0048513,GO:0048699,GO:0048731,GO:0048856,GO:0048869,GO:0048870,GO:0050877,GO:0050890,GO:0050905,GO:0051179,GO:0051674,GO:0060322,GO:0061061,GO:0070085,GO:0071704,GO:0097159,GO:0097367,GO:0098827,GO:1901135,GO:1901137,GO:1901265,GO:1901363,GO:1901564,GO:1901566,GO:1901576
HiC_scaffold_2	AUGUSTUS	intron	38467307	38475289	1.0	+	.	ID=g10787.t1.intron1;Parent=g10787.t1
HiC_scaffold_2	AUGUSTUS	exon	38475290	38476060	.	+	.	ID=g10787.t1.exon2;Parent=g10787.t1
HiC_scaffold_2	AUGUSTUS	CDS	38475290	38476060	1.0	+	0	ID=g10787.t1.CDS2;Parent=g10787.t1
HiC_scaffold_2	AUGUSTUS	stop_codon	38476058	38476060	.	+	0	ID=g10787.t1.stop1;Parent=g10787.t1
HiC_scaffold_2	AUGUSTUS	start_codon	38493367	38493369	.	+	0	ID=g10788.t1.start1;Parent=g10788.t1
HiC_scaffold_2	AUGUSTUS	exon	38493367	38493589	.	+	.	ID=g10788.t1.exon1;Parent=g10788.t1
HiC_scaffold_2	AUGUSTUS	CDS	38493367	38493589	1.0	+	0	ID=g10788.t1.CDS1;Parent=g10788.t1
HiC_scaffold_2	AUGUSTUS	gene	38493367	38537731	.	+	.	ID=g10788
HiC_scaffold_2	AUGUSTUS	mRNA	38493367	38537731	1.0	+	.	ID=g10788.t1;Parent=g10788;em_target=9707.XP_004415776.1;em_score=1496.0;em_evalue=0.0;em_tcov=.;em_OGs=COG4299@1|root,KOG4683@2759|Eukaryota,38EYA@33154|Opisthokonta,3BFWA@33208|Metazoa,3D07S@33213|Bilateria,488FW@7711|Chordata,492W4@7742|Vertebrata,3J94B@40674|Mammalia,3EJVP@33554|Carnivora;em_COG_cat=S;em_desc=Heparan-alpha-glucosaminide N-acetyltransferase;em_max_annot_lvl=33208|Metazoa;em_Preferred_name=HGSNAT;em_EC=2.3.1.78;em_KEGG_ko=ko:K10532;em_KEGG_Pathway=ko00531,ko01100,ko04142,map00531,map01100,map04142;em_KEGG_Module=M00078;em_KEGG_Reaction=R07815;em_BRITE=ko00000,ko00001,ko00002,ko01000;em_PFAMs=DUF1624,DUF5009;em_GOs=GO:0000323,GO:0001775,GO:0002252,GO:0002263,GO:0002274,GO:0002275,GO:0002283,GO:0002366,GO:0002376,GO:0002443,GO:0002444,GO:0002446,GO:0003674,GO:0003824,GO:0005575,GO:0005622,GO:0005623,GO:0005737,GO:0005764,GO:0005765,GO:0005773,GO:0005774,GO:0005886,GO:0006022,GO:0006026,GO:0006027,GO:0006807,GO:0006810,GO:0006887,GO:0006955,GO:0007034,GO:0007041,GO:0008080,GO:0008150,GO:0008152,GO:0009056,GO:0009057,GO:0009987,GO:0012505,GO:0012506,GO:0015019,GO:0016020,GO:0016043,GO:0016192,GO:0016407,GO:0016410,GO:0016740,GO:0016746,GO:0016747,GO:0022607,GO:0030141,GO:0030203,GO:0030659,GO:0030667,GO:0031090,GO:0031410,GO:0031982,GO:0032940,GO:0035579,GO:0036230,GO:0042119,GO:0042581,GO:0043170,GO:0043226,GO:0043227,GO:0043229,GO:0043231,GO:0043299,GO:0043312,GO:0043933,GO:0044085,GO:0044422,GO:0044424,GO:0044433,GO:0044437,GO:0044444,GO:0044446,GO:0044464,GO:0045055,GO:0045321,GO:0046903,GO:0050896,GO:0051179,GO:0051234,GO:0051259,GO:0065003,GO:0070820,GO:0070821,GO:0071704,GO:0071840,GO:0071944,GO:0097708,GO:0098588,GO:0098805,GO:0098852,GO:0099503,GO:1901135,GO:1901136,GO:1901564,GO:1901565,GO:1901575
HiC_scaffold_2	AUGUSTUS	intron	38493590	38511047	1.0	+	.	ID=g10788.t1.intron1;Parent=g10788.t1
HiC_scaffold_2	AUGUSTUS	exon	38511048	38511163	.	+	.	ID=g10788.t1.exon2;Parent=g10788.t1
HiC_scaffold_2	AUGUSTUS	CDS	38511048	38511163	1.0	+	2	ID=g10788.t1.CDS2;Parent=g10788.t1
HiC_scaffold_2	AUGUSTUS	intron	38511164	38516484	1.0	+	.	ID=g10788.t1.intron2;Parent=g10788.t1
HiC_scaffold_2	AUGUSTUS	exon	38516485	38516621	.	+	.	ID=g10788.t1.exon3;Parent=g10788.t1
HiC_scaffold_2	AUGUSTUS	CDS	38516485	38516621	1.0	+	0	ID=g10788.t1.CDS3;Parent=g10788.t1
HiC_scaffold_2	AUGUSTUS	intron	38516622	38516847	1.0	+	.	ID=g10788.t1.intron3;Parent=g10788.t1
HiC_scaffold_2	AUGUSTUS	exon	38516848	38516969	.	+	.	ID=g10788.t1.exon4;Parent=g10788.t1
HiC_scaffold_2	AUGUSTUS	CDS	38516848	38516969	1.0	+	1	ID=g10788.t1.CDS4;Parent=g10788.t1
HiC_scaffold_2	AUGUSTUS	intron	38516970	38520192	1.0	+	.	ID=g10788.t1.intron4;Parent=g10788.t1
HiC_scaffold_2	AUGUSTUS	exon	38520193	38520262	.	+	.	ID=g10788.t1.exon5;Parent=g10788.t1
HiC_scaffold_2	AUGUSTUS	CDS	38520193	38520262	1.0	+	2	ID=g10788.t1.CDS5;Parent=g10788.t1
HiC_scaffold_2	AUGUSTUS	intron	38520263	38522210	1.0	+	.	ID=g10788.t1.intron5;Parent=g10788.t1
HiC_scaffold_2	AUGUSTUS	exon	38522211	38522280	.	+	.	ID=g10788.t1.exon6;Parent=g10788.t1
HiC_scaffold_2	AUGUSTUS	CDS	38522211	38522280	1.0	+	1	ID=g10788.t1.CDS6;Parent=g10788.t1
HiC_scaffold_2	AUGUSTUS	intron	38522281	38522968	1.0	+	.	ID=g10788.t1.intron6;Parent=g10788.t1
HiC_scaffold_2	AUGUSTUS	exon	38522969	38523078	.	+	.	ID=g10788.t1.exon7;Parent=g10788.t1
HiC_scaffold_2	AUGUSTUS	CDS	38522969	38523078	1.0	+	0	ID=g10788.t1.CDS7;Parent=g10788.t1
HiC_scaffold_2	AUGUSTUS	intron	38523079	38525396	1.0	+	.	ID=g10788.t1.intron7;Parent=g10788.t1
HiC_scaffold_2	AUGUSTUS	exon	38525397	38525473	.	+	.	ID=g10788.t1.exon8;Parent=g10788.t1
HiC_scaffold_2	AUGUSTUS	CDS	38525397	38525473	1.0	+	1	ID=g10788.t1.CDS8;Parent=g10788.t1
HiC_scaffold_2	AUGUSTUS	intron	38525474	38526206	1.0	+	.	ID=g10788.t1.intron8;Parent=g10788.t1
HiC_scaffold_2	AUGUSTUS	exon	38526207	38526237	.	+	.	ID=g10788.t1.exon9;Parent=g10788.t1
HiC_scaffold_2	AUGUSTUS	CDS	38526207	38526237	1.0	+	2	ID=g10788.t1.CDS9;Parent=g10788.t1
HiC_scaffold_2	AUGUSTUS	intron	38526238	38528009	1.0	+	.	ID=g10788.t1.intron9;Parent=g10788.t1
HiC_scaffold_2	AUGUSTUS	exon	38528010	38528170	.	+	.	ID=g10788.t1.exon10;Parent=g10788.t1
HiC_scaffold_2	AUGUSTUS	CDS	38528010	38528170	1.0	+	1	ID=g10788.t1.CDS10;Parent=g10788.t1
HiC_scaffold_2	AUGUSTUS	intron	38528171	38529526	1.0	+	.	ID=g10788.t1.intron10;Parent=g10788.t1
HiC_scaffold_2	AUGUSTUS	exon	38529527	38529642	.	+	.	ID=g10788.t1.exon11;Parent=g10788.t1
HiC_scaffold_2	AUGUSTUS	CDS	38529527	38529642	1.0	+	2	ID=g10788.t1.CDS11;Parent=g10788.t1
HiC_scaffold_2	AUGUSTUS	intron	38529643	38531653	1.0	+	.	ID=g10788.t1.intron11;Parent=g10788.t1
HiC_scaffold_2	AUGUSTUS	exon	38531654	38531775	.	+	.	ID=g10788.t1.exon12;Parent=g10788.t1
HiC_scaffold_2	AUGUSTUS	CDS	38531654	38531775	1.0	+	0	ID=g10788.t1.CDS12;Parent=g10788.t1
HiC_scaffold_2	AUGUSTUS	intron	38531776	38532162	1.0	+	.	ID=g10788.t1.intron12;Parent=g10788.t1
HiC_scaffold_2	AUGUSTUS	exon	38532163	38532289	.	+	.	ID=g10788.t1.exon13;Parent=g10788.t1
HiC_scaffold_2	AUGUSTUS	CDS	38532163	38532289	1.0	+	1	ID=g10788.t1.CDS13;Parent=g10788.t1
HiC_scaffold_2	AUGUSTUS	intron	38532290	38533809	1.0	+	.	ID=g10788.t1.intron13;Parent=g10788.t1
HiC_scaffold_2	AUGUSTUS	exon	38533810	38533896	.	+	.	ID=g10788.t1.exon14;Parent=g10788.t1
HiC_scaffold_2	AUGUSTUS	CDS	38533810	38533896	1.0	+	0	ID=g10788.t1.CDS14;Parent=g10788.t1
HiC_scaffold_2	AUGUSTUS	intron	38533897	38535641	1.0	+	.	ID=g10788.t1.intron14;Parent=g10788.t1
HiC_scaffold_2	AUGUSTUS	exon	38535642	38535719	.	+	.	ID=g10788.t1.exon15;Parent=g10788.t1
HiC_scaffold_2	AUGUSTUS	CDS	38535642	38535719	1.0	+	0	ID=g10788.t1.CDS15;Parent=g10788.t1
HiC_scaffold_2	AUGUSTUS	intron	38535720	38536315	1.0	+	.	ID=g10788.t1.intron15;Parent=g10788.t1
HiC_scaffold_2	AUGUSTUS	exon	38536316	38536386	.	+	.	ID=g10788.t1.exon16;Parent=g10788.t1
HiC_scaffold_2	AUGUSTUS	CDS	38536316	38536386	1.0	+	0	ID=g10788.t1.CDS16;Parent=g10788.t1
HiC_scaffold_2	AUGUSTUS	intron	38536387	38536483	1.0	+	.	ID=g10788.t1.intron16;Parent=g10788.t1
HiC_scaffold_2	AUGUSTUS	exon	38536484	38536596	.	+	.	ID=g10788.t1.exon17;Parent=g10788.t1
HiC_scaffold_2	AUGUSTUS	CDS	38536484	38536596	1.0	+	1	ID=g10788.t1.CDS17;Parent=g10788.t1
HiC_scaffold_2	AUGUSTUS	intron	38536597	38537549	1.0	+	.	ID=g10788.t1.intron17;Parent=g10788.t1
HiC_scaffold_2	AUGUSTUS	exon	38537550	38537731	.	+	.	ID=g10788.t1.exon18;Parent=g10788.t1
HiC_scaffold_2	AUGUSTUS	CDS	38537550	38537731	1.0	+	2	ID=g10788.t1.CDS18;Parent=g10788.t1
HiC_scaffold_2	AUGUSTUS	stop_codon	38537729	38537731	.	+	0	ID=g10788.t1.stop1;Parent=g10788.t1
HiC_scaffold_2	AUGUSTUS	stop_codon	38544343	38544345	.	-	0	ID=g10789.t1.stop1;Parent=g10789.t1
HiC_scaffold_2	AUGUSTUS	stop_codon	38544343	38544345	.	-	0	ID=g10789.t2.stop1;Parent=g10789.t2
HiC_scaffold_2	AUGUSTUS	exon	38544343	38544499	.	-	.	ID=g10789.t1.exon1;Parent=g10789.t1
HiC_scaffold_2	AUGUSTUS	exon	38544343	38544499	.	-	.	ID=g10789.t2.exon1;Parent=g10789.t2
HiC_scaffold_2	AUGUSTUS	CDS	38544343	38544499	1.0	-	1	ID=g10789.t1.CDS1;Parent=g10789.t1
HiC_scaffold_2	AUGUSTUS	CDS	38544343	38544499	1.0	-	1	ID=g10789.t2.CDS1;Parent=g10789.t2
HiC_scaffold_2	AUGUSTUS	gene	38544343	38581456	.	-	.	ID=g10789
HiC_scaffold_2	AUGUSTUS	mRNA	38544343	38581456	1.0	-	.	ID=g10789.t1;Parent=g10789;em_target=9668.ENSMPUP00000012731;em_score=1693.5;em_evalue=0.0;em_tcov=.;em_OGs=28HQX@1|root,2QQ28@2759|Eukaryota,38BPD@33154|Opisthokonta,3B9ZV@33208|Metazoa,3CSUT@33213|Bilateria,480V5@7711|Chordata,49588@7742|Vertebrata,3J49S@40674|Mammalia,3EU26@33554|Carnivora;em_COG_cat=S;em_desc=Integrator complex subunit;em_max_annot_lvl=33208|Metazoa;em_Preferred_name=INTS10;em_KEGG_ko=ko:K13147;em_BRITE=ko00000,ko03041;em_GOs=GO:0000428,GO:0005575,GO:0005622,GO:0005623,GO:0005634,GO:0005654,GO:0006139,GO:0006351,GO:0006366,GO:0006396,GO:0006725,GO:0006807,GO:0008150,GO:0008152,GO:0009058,GO:0009059,GO:0009301,GO:0009987,GO:0010467,GO:0016070,GO:0016073,GO:0016180,GO:0016591,GO:0018130,GO:0019438,GO:0030880,GO:0031974,GO:0031981,GO:0032039,GO:0032774,GO:0032991,GO:0034470,GO:0034641,GO:0034645,GO:0034654,GO:0034660,GO:0042795,GO:0043170,GO:0043226,GO:0043227,GO:0043229,GO:0043231,GO:0043233,GO:0044237,GO:0044238,GO:0044249,GO:0044260,GO:0044271,GO:0044422,GO:0044424,GO:0044428,GO:0044446,GO:0044451,GO:0044464,GO:0046483,GO:0055029,GO:0061695,GO:0070013,GO:0071704,GO:0090304,GO:0097659,GO:0098781,GO:1901360,GO:1901362,GO:1901576,GO:1902494,GO:1990234
HiC_scaffold_2	AUGUSTUS	mRNA	38544343	38581456	1.0	-	.	ID=g10789.t2;Parent=g10789;em_target=9685.ENSFCAP00000022464;em_score=1626.8;em_evalue=0.0;em_tcov=.;em_OGs=28HQX@1|root,2QQ28@2759|Eukaryota,38BPD@33154|Opisthokonta,3B9ZV@33208|Metazoa,3CSUT@33213|Bilateria,480V5@7711|Chordata,49588@7742|Vertebrata,3J49S@40674|Mammalia,3EU26@33554|Carnivora;em_COG_cat=S;em_desc=Integrator complex subunit;em_max_annot_lvl=33208|Metazoa;em_Preferred_name=INTS10;em_KEGG_ko=ko:K13147;em_BRITE=ko00000,ko03041;em_GOs=GO:0000428,GO:0005575,GO:0005622,GO:0005623,GO:0005634,GO:0005654,GO:0006139,GO:0006351,GO:0006366,GO:0006396,GO:0006725,GO:0006807,GO:0008150,GO:0008152,GO:0009058,GO:0009059,GO:0009301,GO:0009987,GO:0010467,GO:0016070,GO:0016073,GO:0016180,GO:0016591,GO:0018130,GO:0019438,GO:0030880,GO:0031974,GO:0031981,GO:0032039,GO:0032774,GO:0032991,GO:0034470,GO:0034641,GO:0034645,GO:0034654,GO:0034660,GO:0042795,GO:0043170,GO:0043226,GO:0043227,GO:0043229,GO:0043231,GO:0043233,GO:0044237,GO:0044238,GO:0044249,GO:0044260,GO:0044271,GO:0044422,GO:0044424,GO:0044428,GO:0044446,GO:0044451,GO:0044464,GO:0046483,GO:0055029,GO:0061695,GO:0070013,GO:0071704,GO:0090304,GO:0097659,GO:0098781,GO:1901360,GO:1901362,GO:1901576,GO:1902494,GO:1990234
HiC_scaffold_2	AUGUSTUS	intron	38544500	38546659	1.0	-	.	ID=g10789.t1.intron1;Parent=g10789.t1
HiC_scaffold_2	AUGUSTUS	intron	38544500	38549650	1.0	-	.	ID=g10789.t2.intron1;Parent=g10789.t2
HiC_scaffold_2	AUGUSTUS	exon	38546660	38546737	.	-	.	ID=g10789.t1.exon2;Parent=g10789.t1
HiC_scaffold_2	AUGUSTUS	CDS	38546660	38546737	1.0	-	1	ID=g10789.t1.CDS2;Parent=g10789.t1
HiC_scaffold_2	AUGUSTUS	intron	38546738	38549650	1.0	-	.	ID=g10789.t1.intron2;Parent=g10789.t1
HiC_scaffold_2	AUGUSTUS	exon	38549651	38549744	.	-	.	ID=g10789.t1.exon3;Parent=g10789.t1
HiC_scaffold_2	AUGUSTUS	exon	38549651	38549744	.	-	.	ID=g10789.t2.exon2;Parent=g10789.t2
HiC_scaffold_2	AUGUSTUS	CDS	38549651	38549744	1.0	-	2	ID=g10789.t1.CDS3;Parent=g10789.t1
HiC_scaffold_2	AUGUSTUS	CDS	38549651	38549744	1.0	-	2	ID=g10789.t2.CDS2;Parent=g10789.t2
HiC_scaffold_2	AUGUSTUS	intron	38549745	38550622	1.0	-	.	ID=g10789.t1.intron3;Parent=g10789.t1
HiC_scaffold_2	AUGUSTUS	intron	38549745	38550622	1.0	-	.	ID=g10789.t2.intron2;Parent=g10789.t2
HiC_scaffold_2	AUGUSTUS	exon	38550623	38550785	.	-	.	ID=g10789.t1.exon4;Parent=g10789.t1
HiC_scaffold_2	AUGUSTUS	exon	38550623	38550785	.	-	.	ID=g10789.t2.exon3;Parent=g10789.t2
HiC_scaffold_2	AUGUSTUS	CDS	38550623	38550785	1.0	-	0	ID=g10789.t1.CDS4;Parent=g10789.t1
HiC_scaffold_2	AUGUSTUS	CDS	38550623	38550785	1.0	-	0	ID=g10789.t2.CDS3;Parent=g10789.t2
HiC_scaffold_2	AUGUSTUS	intron	38550786	38551859	1.0	-	.	ID=g10789.t1.intron4;Parent=g10789.t1
HiC_scaffold_2	AUGUSTUS	intron	38550786	38551859	1.0	-	.	ID=g10789.t2.intron3;Parent=g10789.t2
HiC_scaffold_2	AUGUSTUS	exon	38551860	38551939	.	-	.	ID=g10789.t1.exon5;Parent=g10789.t1
HiC_scaffold_2	AUGUSTUS	exon	38551860	38551939	.	-	.	ID=g10789.t2.exon4;Parent=g10789.t2
HiC_scaffold_2	AUGUSTUS	CDS	38551860	38551939	1.0	-	2	ID=g10789.t1.CDS5;Parent=g10789.t1
HiC_scaffold_2	AUGUSTUS	CDS	38551860	38551939	1.0	-	2	ID=g10789.t2.CDS4;Parent=g10789.t2
HiC_scaffold_2	AUGUSTUS	intron	38551940	38562758	1.0	-	.	ID=g10789.t1.intron5;Parent=g10789.t1
HiC_scaffold_2	AUGUSTUS	intron	38551940	38562758	1.0	-	.	ID=g10789.t2.intron4;Parent=g10789.t2
HiC_scaffold_2	AUGUSTUS	exon	38562759	38562867	.	-	.	ID=g10789.t1.exon6;Parent=g10789.t1
HiC_scaffold_2	AUGUSTUS	exon	38562759	38562867	.	-	.	ID=g10789.t2.exon5;Parent=g10789.t2
HiC_scaffold_2	AUGUSTUS	CDS	38562759	38562867	1.0	-	0	ID=g10789.t1.CDS6;Parent=g10789.t1
HiC_scaffold_2	AUGUSTUS	CDS	38562759	38562867	1.0	-	0	ID=g10789.t2.CDS5;Parent=g10789.t2
HiC_scaffold_2	AUGUSTUS	intron	38562868	38565787	1.0	-	.	ID=g10789.t1.intron6;Parent=g10789.t1
HiC_scaffold_2	AUGUSTUS	intron	38562868	38565787	1.0	-	.	ID=g10789.t2.intron5;Parent=g10789.t2
HiC_scaffold_2	AUGUSTUS	exon	38565788	38565940	.	-	.	ID=g10789.t1.exon7;Parent=g10789.t1
HiC_scaffold_2	AUGUSTUS	exon	38565788	38565940	.	-	.	ID=g10789.t2.exon6;Parent=g10789.t2
HiC_scaffold_2	AUGUSTUS	CDS	38565788	38565940	1.0	-	0	ID=g10789.t1.CDS7;Parent=g10789.t1
HiC_scaffold_2	AUGUSTUS	CDS	38565788	38565940	1.0	-	0	ID=g10789.t2.CDS6;Parent=g10789.t2
HiC_scaffold_2	AUGUSTUS	intron	38565941	38567413	1.0	-	.	ID=g10789.t1.intron7;Parent=g10789.t1
HiC_scaffold_2	AUGUSTUS	intron	38565941	38567413	1.0	-	.	ID=g10789.t2.intron6;Parent=g10789.t2
HiC_scaffold_2	AUGUSTUS	exon	38567414	38567496	.	-	.	ID=g10789.t1.exon8;Parent=g10789.t1
HiC_scaffold_2	AUGUSTUS	exon	38567414	38567496	.	-	.	ID=g10789.t2.exon7;Parent=g10789.t2
HiC_scaffold_2	AUGUSTUS	CDS	38567414	38567496	1.0	-	2	ID=g10789.t1.CDS8;Parent=g10789.t1
HiC_scaffold_2	AUGUSTUS	CDS	38567414	38567496	1.0	-	2	ID=g10789.t2.CDS7;Parent=g10789.t2
HiC_scaffold_2	AUGUSTUS	intron	38567497	38568630	1.0	-	.	ID=g10789.t1.intron8;Parent=g10789.t1
HiC_scaffold_2	AUGUSTUS	intron	38567497	38568630	1.0	-	.	ID=g10789.t2.intron7;Parent=g10789.t2
HiC_scaffold_2	AUGUSTUS	exon	38568631	38568784	.	-	.	ID=g10789.t1.exon9;Parent=g10789.t1
HiC_scaffold_2	AUGUSTUS	exon	38568631	38568784	.	-	.	ID=g10789.t2.exon8;Parent=g10789.t2
HiC_scaffold_2	AUGUSTUS	CDS	38568631	38568784	1.0	-	0	ID=g10789.t1.CDS9;Parent=g10789.t1
HiC_scaffold_2	AUGUSTUS	CDS	38568631	38568784	1.0	-	0	ID=g10789.t2.CDS8;Parent=g10789.t2
HiC_scaffold_2	AUGUSTUS	intron	38568785	38573348	1.0	-	.	ID=g10789.t1.intron9;Parent=g10789.t1
HiC_scaffold_2	AUGUSTUS	intron	38568785	38573348	1.0	-	.	ID=g10789.t2.intron8;Parent=g10789.t2
HiC_scaffold_2	AUGUSTUS	exon	38573349	38573482	.	-	.	ID=g10789.t1.exon10;Parent=g10789.t1
HiC_scaffold_2	AUGUSTUS	exon	38573349	38573482	.	-	.	ID=g10789.t2.exon9;Parent=g10789.t2
HiC_scaffold_2	AUGUSTUS	CDS	38573349	38573482	1.0	-	2	ID=g10789.t1.CDS10;Parent=g10789.t1
HiC_scaffold_2	AUGUSTUS	CDS	38573349	38573482	1.0	-	2	ID=g10789.t2.CDS9;Parent=g10789.t2
HiC_scaffold_2	AUGUSTUS	intron	38573483	38574536	1.0	-	.	ID=g10789.t1.intron10;Parent=g10789.t1
HiC_scaffold_2	AUGUSTUS	intron	38573483	38574536	1.0	-	.	ID=g10789.t2.intron9;Parent=g10789.t2
HiC_scaffold_2	AUGUSTUS	exon	38574537	38574706	.	-	.	ID=g10789.t1.exon11;Parent=g10789.t1
HiC_scaffold_2	AUGUSTUS	exon	38574537	38574706	.	-	.	ID=g10789.t2.exon10;Parent=g10789.t2
HiC_scaffold_2	AUGUSTUS	CDS	38574537	38574706	1.0	-	1	ID=g10789.t1.CDS11;Parent=g10789.t1
HiC_scaffold_2	AUGUSTUS	CDS	38574537	38574706	1.0	-	1	ID=g10789.t2.CDS10;Parent=g10789.t2
HiC_scaffold_2	AUGUSTUS	intron	38574707	38575141	1.0	-	.	ID=g10789.t1.intron11;Parent=g10789.t1
HiC_scaffold_2	AUGUSTUS	intron	38574707	38575141	1.0	-	.	ID=g10789.t2.intron10;Parent=g10789.t2
HiC_scaffold_2	AUGUSTUS	exon	38575142	38575313	.	-	.	ID=g10789.t1.exon12;Parent=g10789.t1
HiC_scaffold_2	AUGUSTUS	exon	38575142	38575313	.	-	.	ID=g10789.t2.exon11;Parent=g10789.t2
HiC_scaffold_2	AUGUSTUS	CDS	38575142	38575313	1.0	-	2	ID=g10789.t1.CDS12;Parent=g10789.t1
HiC_scaffold_2	AUGUSTUS	CDS	38575142	38575313	1.0	-	2	ID=g10789.t2.CDS11;Parent=g10789.t2
HiC_scaffold_2	AUGUSTUS	intron	38575314	38575744	1.0	-	.	ID=g10789.t1.intron12;Parent=g10789.t1
HiC_scaffold_2	AUGUSTUS	intron	38575314	38575744	1.0	-	.	ID=g10789.t2.intron11;Parent=g10789.t2
HiC_scaffold_2	AUGUSTUS	exon	38575745	38575885	.	-	.	ID=g10789.t1.exon13;Parent=g10789.t1
HiC_scaffold_2	AUGUSTUS	exon	38575745	38575885	.	-	.	ID=g10789.t2.exon12;Parent=g10789.t2
HiC_scaffold_2	AUGUSTUS	CDS	38575745	38575885	1.0	-	2	ID=g10789.t1.CDS13;Parent=g10789.t1
HiC_scaffold_2	AUGUSTUS	CDS	38575745	38575885	1.0	-	2	ID=g10789.t2.CDS12;Parent=g10789.t2
HiC_scaffold_2	AUGUSTUS	intron	38575886	38576529	1.0	-	.	ID=g10789.t1.intron13;Parent=g10789.t1
HiC_scaffold_2	AUGUSTUS	intron	38575886	38576529	1.0	-	.	ID=g10789.t2.intron12;Parent=g10789.t2
HiC_scaffold_2	AUGUSTUS	exon	38576530	38576611	.	-	.	ID=g10789.t1.exon14;Parent=g10789.t1
HiC_scaffold_2	AUGUSTUS	exon	38576530	38576611	.	-	.	ID=g10789.t2.exon13;Parent=g10789.t2
HiC_scaffold_2	AUGUSTUS	CDS	38576530	38576611	1.0	-	0	ID=g10789.t1.CDS14;Parent=g10789.t1
HiC_scaffold_2	AUGUSTUS	CDS	38576530	38576611	1.0	-	0	ID=g10789.t2.CDS13;Parent=g10789.t2
HiC_scaffold_2	AUGUSTUS	intron	38576612	38578600	1.0	-	.	ID=g10789.t1.intron14;Parent=g10789.t1
HiC_scaffold_2	AUGUSTUS	intron	38576612	38578600	1.0	-	.	ID=g10789.t2.intron13;Parent=g10789.t2
HiC_scaffold_2	AUGUSTUS	exon	38578601	38578740	.	-	.	ID=g10789.t1.exon15;Parent=g10789.t1
HiC_scaffold_2	AUGUSTUS	exon	38578601	38578740	.	-	.	ID=g10789.t2.exon14;Parent=g10789.t2
HiC_scaffold_2	AUGUSTUS	CDS	38578601	38578740	1.0	-	2	ID=g10789.t1.CDS15;Parent=g10789.t1
HiC_scaffold_2	AUGUSTUS	CDS	38578601	38578740	1.0	-	2	ID=g10789.t2.CDS14;Parent=g10789.t2
HiC_scaffold_2	AUGUSTUS	intron	38578741	38579432	1.0	-	.	ID=g10789.t1.intron15;Parent=g10789.t1
HiC_scaffold_2	AUGUSTUS	intron	38578741	38579432	1.0	-	.	ID=g10789.t2.intron14;Parent=g10789.t2
HiC_scaffold_2	AUGUSTUS	exon	38579433	38579536	.	-	.	ID=g10789.t1.exon16;Parent=g10789.t1
HiC_scaffold_2	AUGUSTUS	exon	38579433	38579536	.	-	.	ID=g10789.t2.exon15;Parent=g10789.t2
HiC_scaffold_2	AUGUSTUS	CDS	38579433	38579536	1.0	-	1	ID=g10789.t1.CDS16;Parent=g10789.t1
HiC_scaffold_2	AUGUSTUS	CDS	38579433	38579536	1.0	-	1	ID=g10789.t2.CDS15;Parent=g10789.t2
HiC_scaffold_2	AUGUSTUS	intron	38579537	38580679	1.0	-	.	ID=g10789.t1.intron16;Parent=g10789.t1
HiC_scaffold_2	AUGUSTUS	intron	38579537	38580679	1.0	-	.	ID=g10789.t2.intron15;Parent=g10789.t2
HiC_scaffold_2	AUGUSTUS	exon	38580680	38580747	.	-	.	ID=g10789.t1.exon17;Parent=g10789.t1
HiC_scaffold_2	AUGUSTUS	exon	38580680	38580747	.	-	.	ID=g10789.t2.exon16;Parent=g10789.t2
HiC_scaffold_2	AUGUSTUS	CDS	38580680	38580747	1.0	-	0	ID=g10789.t1.CDS17;Parent=g10789.t1
HiC_scaffold_2	AUGUSTUS	CDS	38580680	38580747	1.0	-	0	ID=g10789.t2.CDS16;Parent=g10789.t2
HiC_scaffold_2	AUGUSTUS	intron	38580748	38581327	1.0	-	.	ID=g10789.t1.intron17;Parent=g10789.t1
HiC_scaffold_2	AUGUSTUS	intron	38580748	38581327	1.0	-	.	ID=g10789.t2.intron16;Parent=g10789.t2
HiC_scaffold_2	AUGUSTUS	exon	38581328	38581456	.	-	.	ID=g10789.t1.exon18;Parent=g10789.t1
HiC_scaffold_2	AUGUSTUS	exon	38581328	38581456	.	-	.	ID=g10789.t2.exon17;Parent=g10789.t2
HiC_scaffold_2	AUGUSTUS	CDS	38581328	38581456	1.0	-	0	ID=g10789.t1.CDS18;Parent=g10789.t1
HiC_scaffold_2	AUGUSTUS	CDS	38581328	38581456	1.0	-	0	ID=g10789.t2.CDS17;Parent=g10789.t2
HiC_scaffold_2	AUGUSTUS	start_codon	38581454	38581456	.	-	0	ID=g10789.t1.start1;Parent=g10789.t1
HiC_scaffold_2	AUGUSTUS	start_codon	38581454	38581456	.	-	0	ID=g10789.t2.start1;Parent=g10789.t2
HiC_scaffold_2	AUGUSTUS	stop_codon	38591215	38591217	.	-	0	ID=g10790.t1.stop1;Parent=g10790.t1
HiC_scaffold_2	AUGUSTUS	gene	38591215	38591448	.	-	.	ID=g10790
HiC_scaffold_2	AUGUSTUS	exon	38591215	38591448	.	-	.	ID=g10790.t1.exon1;Parent=g10790.t1
HiC_scaffold_2	AUGUSTUS	mRNA	38591215	38591448	0.99	-	.	ID=g10790.t1;Parent=g10790;em_target=89462.XP_006040172.1;em_score=128.0;em_evalue=8.5e-40;em_tcov=.;em_OGs=COG0098@1|root,KOG0877@2759|Eukaryota,38F84@33154|Opisthokonta,3BB55@33208|Metazoa,3CVYE@33213|Bilateria,486YZ@7711|Chordata,48ZDQ@7742|Vertebrata,3J6ZV@40674|Mammalia,4J8DG@91561|Cetartiodactyla;em_COG_cat=J;em_desc=ribosomal protein;em_max_annot_lvl=33208|Metazoa;em_Preferred_name=RPS2;em_GOs=GO:0002181,GO:0003674,GO:0003735,GO:0005198,GO:0005575,GO:0005622,GO:0005623,GO:0005634,GO:0005730,GO:0005737,GO:0005829,GO:0005840,GO:0006412,GO:0006518,GO:0006807,GO:0008150,GO:0008152,GO:0009058,GO:0009059,GO:0009987,GO:0010467,GO:0015935,GO:0019538,GO:0022626,GO:0022627,GO:0031974,GO:0031981,GO:0032991,GO:0034641,GO:0034645,GO:0043043,GO:0043170,GO:0043226,GO:0043227,GO:0043228,GO:0043229,GO:0043231,GO:0043232,GO:0043233,GO:0043603,GO:0043604,GO:0044237,GO:0044238,GO:0044249,GO:0044260,GO:0044267,GO:0044271,GO:0044391,GO:0044422,GO:0044424,GO:0044428,GO:0044444,GO:0044445,GO:0044446,GO:0044464,GO:0070013,GO:0071704,GO:1901564,GO:1901566,GO:1901576,GO:1990904;em_KEGG_ko=ko:K02981;em_KEGG_Pathway=ko03010,map03010;em_KEGG_Module=M00177;em_BRITE=br01610,ko00000,ko00001,ko00002,ko03011;em_PFAMs=Ribosomal_S5,Ribosomal_S5_C
HiC_scaffold_2	AUGUSTUS	CDS	38591215	38591448	0.99	-	0	ID=g10790.t1.CDS1;Parent=g10790.t1
HiC_scaffold_2	AUGUSTUS	start_codon	38591446	38591448	.	-	0	ID=g10790.t1.start1;Parent=g10790.t1
HiC_scaffold_2	AUGUSTUS	start_codon	38878986	38878988	.	+	0	ID=g10791.t1.start1;Parent=g10791.t1
HiC_scaffold_2	GeneMark.hmm3	start_codon	38878986	38878988	.	+	0	ID=g10791.t2.start1;Parent=g10791.t2
HiC_scaffold_2	AUGUSTUS	exon	38878986	38879613	.	+	.	ID=g10791.t1.exon1;Parent=g10791.t1
HiC_scaffold_2	AUGUSTUS	CDS	38878986	38879613	1.0	+	0	ID=g10791.t1.CDS1;Parent=g10791.t1
HiC_scaffold_2	GeneMark.hmm3	mRNA	38878986	38879627	.	+	.	ID=g10791.t2;Parent=g10791;em_target=9713.XP_006733629.1;em_score=433.1;em_evalue=5.5e-133;em_tcov=.;em_OGs=KOG3588@1|root,KOG3588@2759|Eukaryota,38DJN@33154|Opisthokonta,3BAVK@33208|Metazoa,3CYIJ@33213|Bilateria,48776@7711|Chordata,48XH5@7742|Vertebrata,3JD3F@40674|Mammalia,3ESY5@33554|Carnivora;em_COG_cat=G;em_desc=Chondroitin sulfate N-acetylgalactosaminyltransferase 1;em_max_annot_lvl=33208|Metazoa;em_Preferred_name=CSGALNACT1;em_EC=2.4.1.174,2.4.1.175;em_KEGG_ko=ko:K00746;em_KEGG_Pathway=ko00532,ko01100,map00532,map01100;em_KEGG_Module=M00058;em_KEGG_Reaction=R05929;em_BRITE=ko00000,ko00001,ko00002,ko01000,ko01003;em_CAZy=GT7;em_PFAMs=CHGN;em_GOs=GO:0000139,GO:0000271,GO:0001501,GO:0001503,GO:0001958,GO:0003674,GO:0003824,GO:0005488,GO:0005575,GO:0005622,GO:0005623,GO:0005737,GO:0005794,GO:0005975,GO:0005976,GO:0006022,GO:0006023,GO:0006024,GO:0006029,GO:0006040,GO:0006082,GO:0006139,GO:0006725,GO:0006790,GO:0006793,GO:0006807,GO:0006950,GO:0007275,GO:0007399,GO:0008037,GO:0008150,GO:0008152,GO:0008194,GO:0008283,GO:0008376,GO:0008955,GO:0009058,GO:0009059,GO:0009100,GO:0009101,GO:0009225,GO:0009611,GO:0009653,GO:0009887,GO:0009888,GO:0009987,GO:0012505,GO:0015012,GO:0015014,GO:0015020,GO:0016020,GO:0016021,GO:0016043,GO:0016051,GO:0016740,GO:0016757,GO:0016758,GO:0019276,GO:0019538,GO:0019752,GO:0030166,GO:0030173,GO:0030198,GO:0030201,GO:0030202,GO:0030203,GO:0030204,GO:0030206,GO:0030210,GO:0031090,GO:0031224,GO:0031228,GO:0031300,GO:0031301,GO:0031984,GO:0032501,GO:0032502,GO:0033692,GO:0034637,GO:0034641,GO:0034645,GO:0036075,GO:0042060,GO:0043062,GO:0043167,GO:0043169,GO:0043170,GO:0043226,GO:0043227,GO:0043229,GO:0043231,GO:0043436,GO:0044237,GO:0044238,GO:0044249,GO:0044260,GO:0044262,GO:0044264,GO:0044272,GO:0044281,GO:0044422,GO:0044424,GO:0044425,GO:0044431,GO:0044444,GO:0044446,GO:0044464,GO:0046398,GO:0046483,GO:0046872,GO:0047237,GO:0047238,GO:0048513,GO:0048705,GO:0048731,GO:0048856,GO:0050650,GO:0050651,GO:0050653,GO:0050654,GO:0050655,GO:0050896,GO:0051216,GO:0055086,GO:0060348,GO:0060349,GO:0060350,GO:0061448,GO:0071704,GO:0071840,GO:0098588,GO:0098791,GO:1901135,GO:1901137,GO:1901360,GO:1901564,GO:1901566,GO:1901576,GO:1903510
HiC_scaffold_2	GeneMark.hmm3	CDS	38878986	38879627	.	+	0	ID=g10791.t2.CDS1;Parent=g10791.t2
HiC_scaffold_2	GeneMark.hmm3	exon	38878986	38879627	.	+	0	ID=g10791.t2.exon1;Parent=g10791.t2
HiC_scaffold_2	AUGUSTUS	gene	38878986	38970564	.	+	.	ID=g10791
HiC_scaffold_2	AUGUSTUS	mRNA	38878986	38970564	1.0	+	.	ID=g10791.t1;Parent=g10791;em_target=9713.XP_006733629.1;em_score=1194.1;em_evalue=0.0;em_tcov=.;em_OGs=KOG3588@1|root,KOG3588@2759|Eukaryota,38DJN@33154|Opisthokonta,3BAVK@33208|Metazoa,3CYIJ@33213|Bilateria,48776@7711|Chordata,48XH5@7742|Vertebrata,3JD3F@40674|Mammalia,3ESY5@33554|Carnivora;em_COG_cat=G;em_desc=Chondroitin sulfate N-acetylgalactosaminyltransferase 1;em_max_annot_lvl=33208|Metazoa;em_Preferred_name=CSGALNACT1;em_EC=2.4.1.174,2.4.1.175;em_KEGG_ko=ko:K00746;em_KEGG_Pathway=ko00532,ko01100,map00532,map01100;em_KEGG_Module=M00058;em_KEGG_Reaction=R05929;em_BRITE=ko00000,ko00001,ko00002,ko01000,ko01003;em_CAZy=GT7;em_PFAMs=CHGN;em_GOs=GO:0000139,GO:0000271,GO:0001501,GO:0001503,GO:0001958,GO:0003674,GO:0003824,GO:0005488,GO:0005575,GO:0005622,GO:0005623,GO:0005737,GO:0005794,GO:0005975,GO:0005976,GO:0006022,GO:0006023,GO:0006024,GO:0006029,GO:0006040,GO:0006082,GO:0006139,GO:0006725,GO:0006790,GO:0006793,GO:0006807,GO:0006950,GO:0007275,GO:0007399,GO:0008037,GO:0008150,GO:0008152,GO:0008194,GO:0008283,GO:0008376,GO:0008955,GO:0009058,GO:0009059,GO:0009100,GO:0009101,GO:0009225,GO:0009611,GO:0009653,GO:0009887,GO:0009888,GO:0009987,GO:0012505,GO:0015012,GO:0015014,GO:0015020,GO:0016020,GO:0016021,GO:0016043,GO:0016051,GO:0016740,GO:0016757,GO:0016758,GO:0019276,GO:0019538,GO:0019752,GO:0030166,GO:0030173,GO:0030198,GO:0030201,GO:0030202,GO:0030203,GO:0030204,GO:0030206,GO:0030210,GO:0031090,GO:0031224,GO:0031228,GO:0031300,GO:0031301,GO:0031984,GO:0032501,GO:0032502,GO:0033692,GO:0034637,GO:0034641,GO:0034645,GO:0036075,GO:0042060,GO:0043062,GO:0043167,GO:0043169,GO:0043170,GO:0043226,GO:0043227,GO:0043229,GO:0043231,GO:0043436,GO:0044237,GO:0044238,GO:0044249,GO:0044260,GO:0044262,GO:0044264,GO:0044272,GO:0044281,GO:0044422,GO:0044424,GO:0044425,GO:0044431,GO:0044444,GO:0044446,GO:0044464,GO:0046398,GO:0046483,GO:0046872,GO:0047237,GO:0047238,GO:0048513,GO:0048705,GO:0048731,GO:0048856,GO:0050650,GO:0050651,GO:0050653,GO:0050654,GO:0050655,GO:0050896,GO:0051216,GO:0055086,GO:0060348,GO:0060349,GO:0060350,GO:0061448,GO:0071704,GO:0071840,GO:0098588,GO:0098791,GO:1901135,GO:1901137,GO:1901360,GO:1901564,GO:1901566,GO:1901576,GO:1903510
HiC_scaffold_2	AUGUSTUS	intron	38879614	38925656	1.0	+	.	ID=g10791.t1.intron1;Parent=g10791.t1
HiC_scaffold_2	GeneMark.hmm3	stop_codon	38879625	38879627	.	+	0	ID=g10791.t2.stop1;Parent=g10791.t2
HiC_scaffold_2	AUGUSTUS	exon	38925657	38925873	.	+	.	ID=g10791.t1.exon2;Parent=g10791.t1
HiC_scaffold_2	AUGUSTUS	CDS	38925657	38925873	1.0	+	2	ID=g10791.t1.CDS2;Parent=g10791.t1
HiC_scaffold_2	AUGUSTUS	intron	38925874	38942041	1.0	+	.	ID=g10791.t1.intron2;Parent=g10791.t1
HiC_scaffold_2	AUGUSTUS	exon	38942042	38942143	.	+	.	ID=g10791.t1.exon3;Parent=g10791.t1
HiC_scaffold_2	AUGUSTUS	CDS	38942042	38942143	1.0	+	1	ID=g10791.t1.CDS3;Parent=g10791.t1
HiC_scaffold_2	AUGUSTUS	intron	38942144	38958054	1.0	+	.	ID=g10791.t1.intron3;Parent=g10791.t1
HiC_scaffold_2	AUGUSTUS	exon	38958055	38958233	.	+	.	ID=g10791.t1.exon4;Parent=g10791.t1
HiC_scaffold_2	AUGUSTUS	CDS	38958055	38958233	1.0	+	1	ID=g10791.t1.CDS4;Parent=g10791.t1
HiC_scaffold_2	AUGUSTUS	intron	38958234	38958755	1.0	+	.	ID=g10791.t1.intron4;Parent=g10791.t1
HiC_scaffold_2	AUGUSTUS	exon	38958756	38958850	.	+	.	ID=g10791.t1.exon5;Parent=g10791.t1
HiC_scaffold_2	AUGUSTUS	CDS	38958756	38958850	1.0	+	2	ID=g10791.t1.CDS5;Parent=g10791.t1
HiC_scaffold_2	AUGUSTUS	intron	38958851	38967596	1.0	+	.	ID=g10791.t1.intron5;Parent=g10791.t1
HiC_scaffold_2	AUGUSTUS	exon	38967597	38967678	.	+	.	ID=g10791.t1.exon6;Parent=g10791.t1
HiC_scaffold_2	AUGUSTUS	CDS	38967597	38967678	1.0	+	0	ID=g10791.t1.CDS6;Parent=g10791.t1
HiC_scaffold_2	AUGUSTUS	intron	38967679	38970274	1.0	+	.	ID=g10791.t1.intron6;Parent=g10791.t1
HiC_scaffold_2	AUGUSTUS	exon	38970275	38970564	.	+	.	ID=g10791.t1.exon7;Parent=g10791.t1
HiC_scaffold_2	AUGUSTUS	CDS	38970275	38970564	1.0	+	2	ID=g10791.t1.CDS7;Parent=g10791.t1
HiC_scaffold_2	AUGUSTUS	stop_codon	38970562	38970564	.	+	0	ID=g10791.t1.stop1;Parent=g10791.t1
HiC_scaffold_2	AUGUSTUS	stop_codon	38989063	38989065	.	-	0	ID=g10792.t1.stop1;Parent=g10792.t1
HiC_scaffold_2	AUGUSTUS	exon	38989063	38989155	.	-	.	ID=g10792.t1.exon1;Parent=g10792.t1
HiC_scaffold_2	AUGUSTUS	CDS	38989063	38989155	1.0	-	0	ID=g10792.t1.CDS1;Parent=g10792.t1
HiC_scaffold_2	AUGUSTUS	gene	38989063	39041198	.	-	.	ID=g10792
HiC_scaffold_2	AUGUSTUS	mRNA	38989063	39041198	1.0	-	.	ID=g10792.t1;Parent=g10792;em_target=9707.XP_004415081.1;em_score=953.0;em_evalue=6.7e-290;em_tcov=.;em_OGs=28P84@1|root,2QVV5@2759|Eukaryota,38I62@33154|Opisthokonta,3BD0U@33208|Metazoa,3D1U7@33213|Bilateria,48B5Z@7711|Chordata,495QE@7742|Vertebrata,3J6W0@40674|Mammalia,3EPS2@33554|Carnivora;em_COG_cat=T;em_desc=SH2 domain containing 4A;em_max_annot_lvl=33208|Metazoa;em_Preferred_name=SH2D4A;em_KEGG_ko=ko:K17577;em_BRITE=ko00000,ko01009;em_PFAMs=SH2;em_GOs=GO:0003674,GO:0005488,GO:0005515,GO:0005575,GO:0005622,GO:0005623,GO:0005737,GO:0005829,GO:0008150,GO:0009892,GO:0010563,GO:0010921,GO:0010923,GO:0019220,GO:0019222,GO:0019899,GO:0019902,GO:0031323,GO:0031324,GO:0035303,GO:0035305,GO:0043086,GO:0044092,GO:0044424,GO:0044444,GO:0044464,GO:0045936,GO:0048519,GO:0048523,GO:0050789,GO:0050790,GO:0050794,GO:0051174,GO:0051336,GO:0051346,GO:0065007,GO:0065009
HiC_scaffold_2	AUGUSTUS	intron	38989156	38989642	1.0	-	.	ID=g10792.t1.intron1;Parent=g10792.t1
HiC_scaffold_2	AUGUSTUS	exon	38989643	38989863	.	-	.	ID=g10792.t1.exon2;Parent=g10792.t1
HiC_scaffold_2	AUGUSTUS	CDS	38989643	38989863	1.0	-	2	ID=g10792.t1.CDS2;Parent=g10792.t1
HiC_scaffold_2	AUGUSTUS	intron	38989864	39004763	1.0	-	.	ID=g10792.t1.intron2;Parent=g10792.t1
HiC_scaffold_2	AUGUSTUS	exon	39004764	39004894	.	-	.	ID=g10792.t1.exon3;Parent=g10792.t1
HiC_scaffold_2	AUGUSTUS	CDS	39004764	39004894	1.0	-	1	ID=g10792.t1.CDS3;Parent=g10792.t1
HiC_scaffold_2	AUGUSTUS	intron	39004895	39007680	1.0	-	.	ID=g10792.t1.intron3;Parent=g10792.t1
HiC_scaffold_2	AUGUSTUS	exon	39007681	39007888	.	-	.	ID=g10792.t1.exon4;Parent=g10792.t1
HiC_scaffold_2	AUGUSTUS	CDS	39007681	39007888	1.0	-	2	ID=g10792.t1.CDS4;Parent=g10792.t1
HiC_scaffold_2	AUGUSTUS	intron	39007889	39009525	1.0	-	.	ID=g10792.t1.intron4;Parent=g10792.t1
HiC_scaffold_2	AUGUSTUS	exon	39009526	39009637	.	-	.	ID=g10792.t1.exon5;Parent=g10792.t1
HiC_scaffold_2	AUGUSTUS	CDS	39009526	39009637	1.0	-	0	ID=g10792.t1.CDS5;Parent=g10792.t1
HiC_scaffold_2	AUGUSTUS	intron	39009638	39013806	1.0	-	.	ID=g10792.t1.intron5;Parent=g10792.t1
HiC_scaffold_2	AUGUSTUS	exon	39013807	39013887	.	-	.	ID=g10792.t1.exon6;Parent=g10792.t1
HiC_scaffold_2	AUGUSTUS	CDS	39013807	39013887	1.0	-	0	ID=g10792.t1.CDS6;Parent=g10792.t1
HiC_scaffold_2	AUGUSTUS	intron	39013888	39027722	1.0	-	.	ID=g10792.t1.intron6;Parent=g10792.t1
HiC_scaffold_2	AUGUSTUS	exon	39027723	39027897	.	-	.	ID=g10792.t1.exon7;Parent=g10792.t1
HiC_scaffold_2	AUGUSTUS	CDS	39027723	39027897	1.0	-	1	ID=g10792.t1.CDS7;Parent=g10792.t1
HiC_scaffold_2	AUGUSTUS	intron	39027898	39029731	1.0	-	.	ID=g10792.t1.intron7;Parent=g10792.t1
HiC_scaffold_2	AUGUSTUS	exon	39029732	39029891	.	-	.	ID=g10792.t1.exon8;Parent=g10792.t1
HiC_scaffold_2	AUGUSTUS	CDS	39029732	39029891	1.0	-	2	ID=g10792.t1.CDS8;Parent=g10792.t1
HiC_scaffold_2	AUGUSTUS	intron	39029892	39041017	1.0	-	.	ID=g10792.t1.intron8;Parent=g10792.t1
HiC_scaffold_2	AUGUSTUS	exon	39041018	39041198	.	-	.	ID=g10792.t1.exon9;Parent=g10792.t1
HiC_scaffold_2	AUGUSTUS	CDS	39041018	39041198	1.0	-	0	ID=g10792.t1.CDS9;Parent=g10792.t1
HiC_scaffold_2	AUGUSTUS	start_codon	39041196	39041198	.	-	0	ID=g10792.t1.start1;Parent=g10792.t1
HiC_scaffold_2	GeneMark.hmm3	start_codon	39269346	39269348	.	+	0	ID=g10793.t1.start1;Parent=g10793.t1
HiC_scaffold_2	GeneMark.hmm3	gene	39269346	39270353	.	+	.	ID=g10793
HiC_scaffold_2	GeneMark.hmm3	mRNA	39269346	39270353	.	+	.	ID=g10793.t1;Parent=g10793;em_target=9685.ENSFCAP00000017861;em_score=453.5;em_evalue=9.2e-140;em_tcov=.;em_OGs=29PKH@1|root,2RWY5@2759|Eukaryota,38W3A@33154|Opisthokonta,3C70Q@33208|Metazoa,3DE77@33213|Bilateria,48H8Z@7711|Chordata,49FYG@7742|Vertebrata,3JJEB@40674|Mammalia,3EPNK@33554|Carnivora;em_COG_cat=None;em_desc=None;em_max_annot_lvl=33208|Metazoa
HiC_scaffold_2	GeneMark.hmm3	CDS	39269346	39270353	.	+	0	ID=g10793.t1.CDS1;Parent=g10793.t1
HiC_scaffold_2	GeneMark.hmm3	exon	39269346	39270353	.	+	0	ID=g10793.t1.exon1;Parent=g10793.t1
HiC_scaffold_2	GeneMark.hmm3	stop_codon	39270351	39270353	.	+	0	ID=g10793.t1.stop1;Parent=g10793.t1
HiC_scaffold_2	AUGUSTUS	stop_codon	39991366	39991368	.	-	0	ID=g10794.t1.stop1;Parent=g10794.t1
HiC_scaffold_2	AUGUSTUS	gene	39991366	39992238	.	-	.	ID=g10794
HiC_scaffold_2	AUGUSTUS	exon	39991366	39992238	.	-	.	ID=g10794.t1.exon1;Parent=g10794.t1
HiC_scaffold_2	AUGUSTUS	mRNA	39991366	39992238	1.0	-	.	ID=g10794.t1;Parent=g10794;em_target=9785.ENSLAFP00000010566;em_score=563.1;em_evalue=1.2e-173;em_tcov=.;em_OGs=COG2162@1|root,2RVZB@2759|Eukaryota,39UAW@33154|Opisthokonta,3BMSB@33208|Metazoa,3D4G1@33213|Bilateria,48SKG@7711|Chordata,49P41@7742|Vertebrata,3JQDU@40674|Mammalia,358HZ@311790|Afrotheria;em_COG_cat=H;em_desc=Belongs to the arylamine N-acetyltransferase family;em_max_annot_lvl=33208|Metazoa;em_PFAMs=Acetyltransf_2;em_Preferred_name=nat1;em_EC=2.3.1.5;em_KEGG_ko=ko:K00622;em_KEGG_Pathway=ko00232,ko00633,ko00983,ko01100,ko01110,ko01120,ko05204,map00232,map00633,map00983,map01100,map01110,map01120,map05204;em_KEGG_Reaction=R07940,R08036,R08248,R08250,R11902;em_KEGG_rclass=RC00004,RC00416,RC00962,RC02961;em_BRITE=ko00000,ko00001,ko01000;em_GOs=
HiC_scaffold_2	AUGUSTUS	CDS	39991366	39992238	1.0	-	0	ID=g10794.t1.CDS1;Parent=g10794.t1
HiC_scaffold_2	AUGUSTUS	start_codon	39992236	39992238	.	-	0	ID=g10794.t1.start1;Parent=g10794.t1
HiC_scaffold_2	AUGUSTUS	start_codon	40194822	40194824	.	+	0	ID=g10795.t1.start1;Parent=g10795.t1
HiC_scaffold_2	gmst	start_codon	40194822	40194824	120.958639	+	0	ID=g10795.t3.start1;Parent=g10795.t3
HiC_scaffold_2	gmst	start_codon	40194822	40194824	124.959021	+	0	ID=g10795.t2.start1;Parent=g10795.t2
HiC_scaffold_2	AUGUSTUS	exon	40194822	40194909	.	+	.	ID=g10795.t1.exon1;Parent=g10795.t1
HiC_scaffold_2	AUGUSTUS	CDS	40194822	40194909	1.0	+	0	ID=g10795.t1.CDS1;Parent=g10795.t1
HiC_scaffold_2	gmst	CDS	40194822	40194909	120.958639	+	0	ID=g10795.t3.CDS1;Parent=g10795.t3
HiC_scaffold_2	gmst	exon	40194822	40194909	120.958639	+	0	ID=g10795.t3.exon1;Parent=g10795.t3
HiC_scaffold_2	gmst	CDS	40194822	40194909	124.959021	+	0	ID=g10795.t2.CDS1;Parent=g10795.t2
HiC_scaffold_2	gmst	exon	40194822	40194909	124.959021	+	0	ID=g10795.t2.exon1;Parent=g10795.t2
HiC_scaffold_2	gmst	mRNA	40194822	40215152	.	+	.	ID=g10795.t3;Parent=g10795;em_target=9707.XP_004413924.1;em_score=1004.6;em_evalue=1.9e-305;em_tcov=.;em_OGs=2CMFK@1|root,2QQ7P@2759|Eukaryota,38FHD@33154|Opisthokonta,3BF1C@33208|Metazoa,3CUGU@33213|Bilateria,485GZ@7711|Chordata,49368@7742|Vertebrata,3J86N@40674|Mammalia,3EQ0H@33554|Carnivora;em_COG_cat=T;em_desc=The primary function of this lipase is the hydrolysis of triglycerides of circulating chylomicrons and very low density lipoproteins (VLDL). Binding to heparin sulfate proteogylcans at the cell surface is vital to the function. The apolipoprotein, APOC2, acts as a coactivator of LPL activity in the presence of lipids on the luminal surface of vascular endothelium;em_max_annot_lvl=33208|Metazoa;em_Preferred_name=LPL;em_EC=3.1.1.34;em_KEGG_ko=ko:K01059;em_KEGG_Pathway=ko00561,ko03320,ko04979,ko05010,map00561,map03320,map04979,map05010;em_KEGG_Reaction=R01350;em_KEGG_rclass=RC00020,RC00142;em_BRITE=ko00000,ko00001,ko00536,ko00537,ko01000,ko04147;em_PFAMs=Lipase,PLAT;em_GOs=GO:0001817,GO:0001819,GO:0002791,GO:0002793,GO:0003674,GO:0003824,GO:0004465,GO:0004620,GO:0004806,GO:0005102,GO:0005488,GO:0005515,GO:0005539,GO:0005575,GO:0005576,GO:0005615,GO:0005623,GO:0005886,GO:0006082,GO:0006629,GO:0006631,GO:0006633,GO:0006638,GO:0006639,GO:0006641,GO:0006644,GO:0006793,GO:0006796,GO:0006950,GO:0007154,GO:0007165,GO:0008150,GO:0008152,GO:0008201,GO:0008289,GO:0008610,GO:0009056,GO:0009058,GO:0009266,GO:0009409,GO:0009628,GO:0009719,GO:0009743,GO:0009746,GO:0009749,GO:0009986,GO:0009987,GO:0010033,GO:0010243,GO:0010743,GO:0010744,GO:0010883,GO:0010884,GO:0010885,GO:0010886,GO:0010889,GO:0010890,GO:0016020,GO:0016042,GO:0016043,GO:0016053,GO:0016298,GO:0016787,GO:0016788,GO:0017129,GO:0019432,GO:0019433,GO:0019637,GO:0019752,GO:0023052,GO:0031012,GO:0031347,GO:0031349,GO:0032101,GO:0032103,GO:0032501,GO:0032642,GO:0032722,GO:0032787,GO:0032879,GO:0032880,GO:0034185,GO:0034284,GO:0034367,GO:0034368,GO:0034369,GO:0034370,GO:0034371,GO:0034372,GO:0042221,GO:0042493,GO:0042592,GO:0042632,GO:0043062,GO:0043167,GO:0043168,GO:0043436,GO:0043933,GO:0044237,GO:0044238,GO:0044242,GO:0044248,GO:0044249,GO:0044255,GO:0044281,GO:0044283,GO:0044421,GO:0044464,GO:0045017,GO:0045595,GO:0045597,GO:0046394,GO:0046460,GO:0046461,GO:0046463,GO:0046464,GO:0046486,GO:0046503,GO:0048518,GO:0048522,GO:0048583,GO:0048584,GO:0048878,GO:0050707,GO:0050708,GO:0050714,GO:0050715,GO:0050727,GO:0050729,GO:0050789,GO:0050790,GO:0050793,GO:0050794,GO:0050896,GO:0051004,GO:0051046,GO:0051047,GO:0051049,GO:0051050,GO:0051094,GO:0051222,GO:0051223,GO:0051239,GO:0051240,GO:0051336,GO:0051716,GO:0052689,GO:0055088,GO:0055090,GO:0055092,GO:0055094,GO:0055095,GO:0055096,GO:0060191,GO:0065007,GO:0065008,GO:0065009,GO:0070201,GO:0070328,GO:0071402,GO:0071404,GO:0071704,GO:0071825,GO:0071827,GO:0071840,GO:0071944,GO:0072330,GO:0080134,GO:0090087,GO:0090196,GO:0090197,GO:0097006,GO:0097367,GO:1901575,GO:1901576,GO:1901681,GO:1901698,GO:1901700,GO:1903530,GO:1903532,GO:1904951,GO:1905952,GO:1905954
HiC_scaffold_2	AUGUSTUS	mRNA	40194822	40215183	0.73	+	.	ID=g10795.t1;Parent=g10795;em_target=9707.XP_004413924.1;em_score=1084.1;em_evalue=0.0;em_tcov=.;em_OGs=2CMFK@1|root,2QQ7P@2759|Eukaryota,38FHD@33154|Opisthokonta,3BF1C@33208|Metazoa,3CUGU@33213|Bilateria,485GZ@7711|Chordata,49368@7742|Vertebrata,3J86N@40674|Mammalia,3EQ0H@33554|Carnivora;em_COG_cat=T;em_desc=The primary function of this lipase is the hydrolysis of triglycerides of circulating chylomicrons and very low density lipoproteins (VLDL). Binding to heparin sulfate proteogylcans at the cell surface is vital to the function. The apolipoprotein, APOC2, acts as a coactivator of LPL activity in the presence of lipids on the luminal surface of vascular endothelium;em_max_annot_lvl=33208|Metazoa;em_Preferred_name=LPL;em_EC=3.1.1.34;em_KEGG_ko=ko:K01059;em_KEGG_Pathway=ko00561,ko03320,ko04979,ko05010,map00561,map03320,map04979,map05010;em_KEGG_Reaction=R01350;em_KEGG_rclass=RC00020,RC00142;em_BRITE=ko00000,ko00001,ko00536,ko00537,ko01000,ko04147;em_PFAMs=Lipase,PLAT;em_GOs=GO:0001817,GO:0001819,GO:0002791,GO:0002793,GO:0003674,GO:0003824,GO:0004465,GO:0004620,GO:0004806,GO:0005102,GO:0005488,GO:0005515,GO:0005539,GO:0005575,GO:0005576,GO:0005615,GO:0005623,GO:0005886,GO:0006082,GO:0006629,GO:0006631,GO:0006633,GO:0006638,GO:0006639,GO:0006641,GO:0006644,GO:0006793,GO:0006796,GO:0006950,GO:0007154,GO:0007165,GO:0008150,GO:0008152,GO:0008201,GO:0008289,GO:0008610,GO:0009056,GO:0009058,GO:0009266,GO:0009409,GO:0009628,GO:0009719,GO:0009743,GO:0009746,GO:0009749,GO:0009986,GO:0009987,GO:0010033,GO:0010243,GO:0010743,GO:0010744,GO:0010883,GO:0010884,GO:0010885,GO:0010886,GO:0010889,GO:0010890,GO:0016020,GO:0016042,GO:0016043,GO:0016053,GO:0016298,GO:0016787,GO:0016788,GO:0017129,GO:0019432,GO:0019433,GO:0019637,GO:0019752,GO:0023052,GO:0031012,GO:0031347,GO:0031349,GO:0032101,GO:0032103,GO:0032501,GO:0032642,GO:0032722,GO:0032787,GO:0032879,GO:0032880,GO:0034185,GO:0034284,GO:0034367,GO:0034368,GO:0034369,GO:0034370,GO:0034371,GO:0034372,GO:0042221,GO:0042493,GO:0042592,GO:0042632,GO:0043062,GO:0043167,GO:0043168,GO:0043436,GO:0043933,GO:0044237,GO:0044238,GO:0044242,GO:0044248,GO:0044249,GO:0044255,GO:0044281,GO:0044283,GO:0044421,GO:0044464,GO:0045017,GO:0045595,GO:0045597,GO:0046394,GO:0046460,GO:0046461,GO:0046463,GO:0046464,GO:0046486,GO:0046503,GO:0048518,GO:0048522,GO:0048583,GO:0048584,GO:0048878,GO:0050707,GO:0050708,GO:0050714,GO:0050715,GO:0050727,GO:0050729,GO:0050789,GO:0050790,GO:0050793,GO:0050794,GO:0050896,GO:0051004,GO:0051046,GO:0051047,GO:0051049,GO:0051050,GO:0051094,GO:0051222,GO:0051223,GO:0051239,GO:0051240,GO:0051336,GO:0051716,GO:0052689,GO:0055088,GO:0055090,GO:0055092,GO:0055094,GO:0055095,GO:0055096,GO:0060191,GO:0065007,GO:0065008,GO:0065009,GO:0070201,GO:0070328,GO:0071402,GO:0071404,GO:0071704,GO:0071825,GO:0071827,GO:0071840,GO:0071944,GO:0072330,GO:0080134,GO:0090087,GO:0090196,GO:0090197,GO:0097006,GO:0097367,GO:1901575,GO:1901576,GO:1901681,GO:1901698,GO:1901700,GO:1903530,GO:1903532,GO:1904951,GO:1905952,GO:1905954
HiC_scaffold_2	AUGUSTUS	gene	40194822	40217251	.	+	.	ID=g10795
HiC_scaffold_2	gmst	mRNA	40194822	40217251	.	+	.	ID=g10795.t2;Parent=g10795;em_target=9707.XP_004413924.1;em_score=1084.0;em_evalue=0.0;em_tcov=.;em_OGs=2CMFK@1|root,2QQ7P@2759|Eukaryota,38FHD@33154|Opisthokonta,3BF1C@33208|Metazoa,3CUGU@33213|Bilateria,485GZ@7711|Chordata,49368@7742|Vertebrata,3J86N@40674|Mammalia,3EQ0H@33554|Carnivora;em_COG_cat=T;em_desc=The primary function of this lipase is the hydrolysis of triglycerides of circulating chylomicrons and very low density lipoproteins (VLDL). Binding to heparin sulfate proteogylcans at the cell surface is vital to the function. The apolipoprotein, APOC2, acts as a coactivator of LPL activity in the presence of lipids on the luminal surface of vascular endothelium;em_max_annot_lvl=33208|Metazoa;em_Preferred_name=LPL;em_EC=3.1.1.34;em_KEGG_ko=ko:K01059;em_KEGG_Pathway=ko00561,ko03320,ko04979,ko05010,map00561,map03320,map04979,map05010;em_KEGG_Reaction=R01350;em_KEGG_rclass=RC00020,RC00142;em_BRITE=ko00000,ko00001,ko00536,ko00537,ko01000,ko04147;em_PFAMs=Lipase,PLAT;em_GOs=GO:0001817,GO:0001819,GO:0002791,GO:0002793,GO:0003674,GO:0003824,GO:0004465,GO:0004620,GO:0004806,GO:0005102,GO:0005488,GO:0005515,GO:0005539,GO:0005575,GO:0005576,GO:0005615,GO:0005623,GO:0005886,GO:0006082,GO:0006629,GO:0006631,GO:0006633,GO:0006638,GO:0006639,GO:0006641,GO:0006644,GO:0006793,GO:0006796,GO:0006950,GO:0007154,GO:0007165,GO:0008150,GO:0008152,GO:0008201,GO:0008289,GO:0008610,GO:0009056,GO:0009058,GO:0009266,GO:0009409,GO:0009628,GO:0009719,GO:0009743,GO:0009746,GO:0009749,GO:0009986,GO:0009987,GO:0010033,GO:0010243,GO:0010743,GO:0010744,GO:0010883,GO:0010884,GO:0010885,GO:0010886,GO:0010889,GO:0010890,GO:0016020,GO:0016042,GO:0016043,GO:0016053,GO:0016298,GO:0016787,GO:0016788,GO:0017129,GO:0019432,GO:0019433,GO:0019637,GO:0019752,GO:0023052,GO:0031012,GO:0031347,GO:0031349,GO:0032101,GO:0032103,GO:0032501,GO:0032642,GO:0032722,GO:0032787,GO:0032879,GO:0032880,GO:0034185,GO:0034284,GO:0034367,GO:0034368,GO:0034369,GO:0034370,GO:0034371,GO:0034372,GO:0042221,GO:0042493,GO:0042592,GO:0042632,GO:0043062,GO:0043167,GO:0043168,GO:0043436,GO:0043933,GO:0044237,GO:0044238,GO:0044242,GO:0044248,GO:0044249,GO:0044255,GO:0044281,GO:0044283,GO:0044421,GO:0044464,GO:0045017,GO:0045595,GO:0045597,GO:0046394,GO:0046460,GO:0046461,GO:0046463,GO:0046464,GO:0046486,GO:0046503,GO:0048518,GO:0048522,GO:0048583,GO:0048584,GO:0048878,GO:0050707,GO:0050708,GO:0050714,GO:0050715,GO:0050727,GO:0050729,GO:0050789,GO:0050790,GO:0050793,GO:0050794,GO:0050896,GO:0051004,GO:0051046,GO:0051047,GO:0051049,GO:0051050,GO:0051094,GO:0051222,GO:0051223,GO:0051239,GO:0051240,GO:0051336,GO:0051716,GO:0052689,GO:0055088,GO:0055090,GO:0055092,GO:0055094,GO:0055095,GO:0055096,GO:0060191,GO:0065007,GO:0065008,GO:0065009,GO:0070201,GO:0070328,GO:0071402,GO:0071404,GO:0071704,GO:0071825,GO:0071827,GO:0071840,GO:0071944,GO:0072330,GO:0080134,GO:0090087,GO:0090196,GO:0090197,GO:0097006,GO:0097367,GO:1901575,GO:1901576,GO:1901681,GO:1901698,GO:1901700,GO:1903530,GO:1903532,GO:1904951,GO:1905952,GO:1905954
HiC_scaffold_2	AUGUSTUS	intron	40194910	40201678	1.0	+	.	ID=g10795.t1.intron1;Parent=g10795.t1
HiC_scaffold_2	gmst	intron	40194910	40201678	120.958639	+	0	ID=g10795.t3.intron1;Parent=g10795.t3
HiC_scaffold_2	gmst	intron	40194910	40201678	124.959021	+	0	ID=g10795.t2.intron1;Parent=g10795.t2
HiC_scaffold_2	AUGUSTUS	exon	40201679	40201839	.	+	.	ID=g10795.t1.exon2;Parent=g10795.t1
HiC_scaffold_2	AUGUSTUS	CDS	40201679	40201839	1.0	+	2	ID=g10795.t1.CDS2;Parent=g10795.t1
HiC_scaffold_2	gmst	CDS	40201679	40201839	120.958639	+	2	ID=g10795.t3.CDS2;Parent=g10795.t3
HiC_scaffold_2	gmst	exon	40201679	40201839	120.958639	+	2	ID=g10795.t3.exon2;Parent=g10795.t3
HiC_scaffold_2	gmst	CDS	40201679	40201839	124.959021	+	2	ID=g10795.t2.CDS2;Parent=g10795.t2
HiC_scaffold_2	gmst	exon	40201679	40201839	124.959021	+	2	ID=g10795.t2.exon2;Parent=g10795.t2
HiC_scaffold_2	AUGUSTUS	intron	40201840	40206053	1.0	+	.	ID=g10795.t1.intron2;Parent=g10795.t1
HiC_scaffold_2	gmst	intron	40201840	40206053	120.958639	+	0	ID=g10795.t3.intron2;Parent=g10795.t3
HiC_scaffold_2	gmst	intron	40201840	40206053	124.959021	+	0	ID=g10795.t2.intron2;Parent=g10795.t2
HiC_scaffold_2	AUGUSTUS	exon	40206054	40206233	.	+	.	ID=g10795.t1.exon3;Parent=g10795.t1
HiC_scaffold_2	AUGUSTUS	CDS	40206054	40206233	1.0	+	0	ID=g10795.t1.CDS3;Parent=g10795.t1
HiC_scaffold_2	gmst	CDS	40206054	40206233	120.958639	+	0	ID=g10795.t3.CDS3;Parent=g10795.t3
HiC_scaffold_2	gmst	exon	40206054	40206233	120.958639	+	0	ID=g10795.t3.exon3;Parent=g10795.t3
HiC_scaffold_2	gmst	CDS	40206054	40206233	124.959021	+	0	ID=g10795.t2.CDS3;Parent=g10795.t2
HiC_scaffold_2	gmst	exon	40206054	40206233	124.959021	+	0	ID=g10795.t2.exon3;Parent=g10795.t2
HiC_scaffold_2	AUGUSTUS	intron	40206234	40207532	1.0	+	.	ID=g10795.t1.intron3;Parent=g10795.t1
HiC_scaffold_2	gmst	intron	40206234	40207532	124.959021	+	0	ID=g10795.t2.intron3;Parent=g10795.t2
HiC_scaffold_2	gmst	intron	40206234	40207535	120.958639	+	0	ID=g10795.t3.intron3;Parent=g10795.t3
HiC_scaffold_2	AUGUSTUS	exon	40207533	40207644	.	+	.	ID=g10795.t1.exon4;Parent=g10795.t1
HiC_scaffold_2	AUGUSTUS	CDS	40207533	40207644	1.0	+	0	ID=g10795.t1.CDS4;Parent=g10795.t1
HiC_scaffold_2	gmst	CDS	40207533	40207644	124.959021	+	0	ID=g10795.t2.CDS4;Parent=g10795.t2
HiC_scaffold_2	gmst	exon	40207533	40207644	124.959021	+	0	ID=g10795.t2.exon4;Parent=g10795.t2
HiC_scaffold_2	gmst	CDS	40207536	40207644	120.958639	+	0	ID=g10795.t3.CDS4;Parent=g10795.t3
HiC_scaffold_2	gmst	exon	40207536	40207644	120.958639	+	0	ID=g10795.t3.exon4;Parent=g10795.t3
HiC_scaffold_2	AUGUSTUS	intron	40207645	40208703	1.0	+	.	ID=g10795.t1.intron4;Parent=g10795.t1
HiC_scaffold_2	gmst	intron	40207645	40208703	120.958639	+	0	ID=g10795.t3.intron4;Parent=g10795.t3
HiC_scaffold_2	gmst	intron	40207645	40208703	124.959021	+	0	ID=g10795.t2.intron4;Parent=g10795.t2
HiC_scaffold_2	AUGUSTUS	exon	40208704	40208937	.	+	.	ID=g10795.t1.exon5;Parent=g10795.t1
HiC_scaffold_2	AUGUSTUS	CDS	40208704	40208937	1.0	+	2	ID=g10795.t1.CDS5;Parent=g10795.t1
HiC_scaffold_2	gmst	CDS	40208704	40208937	120.958639	+	2	ID=g10795.t3.CDS5;Parent=g10795.t3
HiC_scaffold_2	gmst	exon	40208704	40208937	120.958639	+	2	ID=g10795.t3.exon5;Parent=g10795.t3
HiC_scaffold_2	gmst	CDS	40208704	40208937	124.959021	+	2	ID=g10795.t2.CDS5;Parent=g10795.t2
HiC_scaffold_2	gmst	exon	40208704	40208937	124.959021	+	2	ID=g10795.t2.exon5;Parent=g10795.t2
HiC_scaffold_2	AUGUSTUS	intron	40208938	40210306	1.0	+	.	ID=g10795.t1.intron5;Parent=g10795.t1
HiC_scaffold_2	gmst	intron	40208938	40210306	120.958639	+	0	ID=g10795.t3.intron5;Parent=g10795.t3
HiC_scaffold_2	gmst	intron	40208938	40210306	124.959021	+	0	ID=g10795.t2.intron5;Parent=g10795.t2
HiC_scaffold_2	AUGUSTUS	exon	40210307	40210549	.	+	.	ID=g10795.t1.exon6;Parent=g10795.t1
HiC_scaffold_2	AUGUSTUS	CDS	40210307	40210549	1.0	+	2	ID=g10795.t1.CDS6;Parent=g10795.t1
HiC_scaffold_2	gmst	CDS	40210307	40210549	120.958639	+	2	ID=g10795.t3.CDS6;Parent=g10795.t3
HiC_scaffold_2	gmst	exon	40210307	40210549	120.958639	+	2	ID=g10795.t3.exon6;Parent=g10795.t3
HiC_scaffold_2	gmst	CDS	40210307	40210549	124.959021	+	2	ID=g10795.t2.CDS6;Parent=g10795.t2
HiC_scaffold_2	gmst	exon	40210307	40210549	124.959021	+	2	ID=g10795.t2.exon6;Parent=g10795.t2
HiC_scaffold_2	AUGUSTUS	intron	40210550	40212715	1.0	+	.	ID=g10795.t1.intron6;Parent=g10795.t1
HiC_scaffold_2	gmst	intron	40210550	40212715	120.958639	+	0	ID=g10795.t3.intron6;Parent=g10795.t3
HiC_scaffold_2	gmst	intron	40210550	40212715	124.959021	+	0	ID=g10795.t2.intron6;Parent=g10795.t2
HiC_scaffold_2	AUGUSTUS	exon	40212716	40212836	.	+	.	ID=g10795.t1.exon7;Parent=g10795.t1
HiC_scaffold_2	AUGUSTUS	CDS	40212716	40212836	1.0	+	2	ID=g10795.t1.CDS7;Parent=g10795.t1
HiC_scaffold_2	gmst	CDS	40212716	40212836	120.958639	+	2	ID=g10795.t3.CDS7;Parent=g10795.t3
HiC_scaffold_2	gmst	exon	40212716	40212836	120.958639	+	2	ID=g10795.t3.exon7;Parent=g10795.t3
HiC_scaffold_2	gmst	CDS	40212716	40212836	124.959021	+	2	ID=g10795.t2.CDS7;Parent=g10795.t2
HiC_scaffold_2	gmst	exon	40212716	40212836	124.959021	+	2	ID=g10795.t2.exon7;Parent=g10795.t2
HiC_scaffold_2	AUGUSTUS	intron	40212837	40213868	1.0	+	.	ID=g10795.t1.intron7;Parent=g10795.t1
HiC_scaffold_2	gmst	intron	40212837	40213868	120.958639	+	0	ID=g10795.t3.intron7;Parent=g10795.t3
HiC_scaffold_2	gmst	intron	40212837	40213868	124.959021	+	0	ID=g10795.t2.intron7;Parent=g10795.t2
HiC_scaffold_2	gmst	CDS	40213869	40214050	120.958639	+	1	ID=g10795.t3.CDS8;Parent=g10795.t3
HiC_scaffold_2	gmst	exon	40213869	40214050	120.958639	+	1	ID=g10795.t3.exon8;Parent=g10795.t3
HiC_scaffold_2	AUGUSTUS	exon	40213869	40214051	.	+	.	ID=g10795.t1.exon8;Parent=g10795.t1
HiC_scaffold_2	AUGUSTUS	CDS	40213869	40214051	1.0	+	1	ID=g10795.t1.CDS8;Parent=g10795.t1
HiC_scaffold_2	gmst	CDS	40213869	40214051	124.959021	+	1	ID=g10795.t2.CDS8;Parent=g10795.t2
HiC_scaffold_2	gmst	exon	40213869	40214051	124.959021	+	1	ID=g10795.t2.exon8;Parent=g10795.t2
HiC_scaffold_2	gmst	intron	40214051	40215072	120.958639	+	0	ID=g10795.t3.intron8;Parent=g10795.t3
HiC_scaffold_2	AUGUSTUS	intron	40214052	40215074	1.0	+	.	ID=g10795.t1.intron8;Parent=g10795.t1
HiC_scaffold_2	gmst	intron	40214052	40215074	124.959021	+	0	ID=g10795.t2.intron8;Parent=g10795.t2
HiC_scaffold_2	gmst	CDS	40215073	40215152	120.958639	+	2	ID=g10795.t3.CDS9;Parent=g10795.t3
HiC_scaffold_2	gmst	exon	40215073	40215152	120.958639	+	2	ID=g10795.t3.exon9;Parent=g10795.t3
HiC_scaffold_2	gmst	CDS	40215075	40215179	124.959021	+	1	ID=g10795.t2.CDS9;Parent=g10795.t2
HiC_scaffold_2	gmst	exon	40215075	40215179	124.959021	+	1	ID=g10795.t2.exon9;Parent=g10795.t2
HiC_scaffold_2	AUGUSTUS	exon	40215075	40215183	.	+	.	ID=g10795.t1.exon9;Parent=g10795.t1
HiC_scaffold_2	AUGUSTUS	CDS	40215075	40215183	0.73	+	1	ID=g10795.t1.CDS9;Parent=g10795.t1
HiC_scaffold_2	gmst	stop_codon	40215150	40215152	120.958639	+	0	ID=g10795.t3.stop1;Parent=g10795.t3
HiC_scaffold_2	gmst	intron	40215180	40217250	124.959021	+	0	ID=g10795.t2.intron9;Parent=g10795.t2
HiC_scaffold_2	AUGUSTUS	stop_codon	40215181	40215183	.	+	0	ID=g10795.t1.stop1;Parent=g10795.t1
HiC_scaffold_2	gmst	CDS	40217251	40217251	124.959021	+	1	ID=g10795.t2.CDS10;Parent=g10795.t2
HiC_scaffold_2	gmst	exon	40217251	40217251	124.959021	+	1	ID=g10795.t2.exon10;Parent=g10795.t2
HiC_scaffold_2	gmst	stop_codon	40217251	40217251	124.959021	+	0	ID=g10795.t2.stop1;Parent=g10795.t2
HiC_scaffold_2	AUGUSTUS	stop_codon	40454957	40454959	.	-	0	ID=g10796.t1.stop1;Parent=g10796.t1
HiC_scaffold_2	AUGUSTUS	exon	40454957	40455070	.	-	.	ID=g10796.t1.exon1;Parent=g10796.t1
HiC_scaffold_2	AUGUSTUS	CDS	40454957	40455070	1.0	-	0	ID=g10796.t1.CDS1;Parent=g10796.t1
HiC_scaffold_2	AUGUSTUS	gene	40454957	40477189	.	-	.	ID=g10796
HiC_scaffold_2	AUGUSTUS	mRNA	40454957	40477189	1.0	-	.	ID=g10796.t1;Parent=g10796;em_target=9707.XP_004413922.1;em_score=1125.2;em_evalue=0.0;em_tcov=.;em_OGs=KOG3764@1|root,KOG3764@2759|Eukaryota,38CBP@33154|Opisthokonta,3BEZR@33208|Metazoa,3CTHD@33213|Bilateria,4809B@7711|Chordata,48WXP@7742|Vertebrata,3JE9Y@40674|Mammalia,3EN3C@33554|Carnivora;em_COG_cat=U;em_desc=Solute carrier family 18 (vesicular monoamine transporter), member 1;em_max_annot_lvl=33208|Metazoa;em_Preferred_name=SLC18A1;em_KEGG_ko=ko:K08155;em_KEGG_Pathway=ko04721,ko04726,ko04728,ko05012,ko05030,ko05031,ko05034,map04721,map04726,map04728,map05012,map05030,map05031,map05034;em_BRITE=ko00000,ko00001,ko02000;em_KEGG_TC=2.A.1.2.11,2.A.1.2.12,2.A.1.2.29;em_PFAMs=MFS_1,Sugar_tr;em_GOs=GO:0001504,GO:0001505,GO:0003674,GO:0005215,GO:0005326,GO:0005329,GO:0005488,GO:0005515,GO:0005575,GO:0005622,GO:0005623,GO:0005737,GO:0005886,GO:0005887,GO:0006584,GO:0006725,GO:0006807,GO:0006810,GO:0006811,GO:0006812,GO:0006836,GO:0006837,GO:0006855,GO:0007275,GO:0007399,GO:0007610,GO:0007631,GO:0008021,GO:0008150,GO:0008152,GO:0008324,GO:0008504,GO:0008519,GO:0009058,GO:0009636,GO:0009712,GO:0009713,GO:0009987,GO:0010033,GO:0010035,GO:0010038,GO:0010226,GO:0010720,GO:0012505,GO:0012506,GO:0014059,GO:0014070,GO:0015075,GO:0015222,GO:0015238,GO:0015318,GO:0015696,GO:0015837,GO:0015842,GO:0015844,GO:0015850,GO:0015872,GO:0015893,GO:0016020,GO:0016021,GO:0017085,GO:0017144,GO:0018958,GO:0019438,GO:0019899,GO:0022008,GO:0022804,GO:0022857,GO:0030133,GO:0030135,GO:0030136,GO:0030154,GO:0030658,GO:0030659,GO:0030662,GO:0030665,GO:0031090,GO:0031224,GO:0031226,GO:0031410,GO:0031594,GO:0031982,GO:0032501,GO:0032502,GO:0032879,GO:0033603,GO:0033605,GO:0034220,GO:0042221,GO:0042416,GO:0042417,GO:0042423,GO:0042493,GO:0043226,GO:0043227,GO:0043229,GO:0043269,GO:0043270,GO:0043271,GO:0044237,GO:0044249,GO:0044422,GO:0044424,GO:0044425,GO:0044433,GO:0044444,GO:0044446,GO:0044456,GO:0044459,GO:0044464,GO:0045117,GO:0045202,GO:0045595,GO:0045597,GO:0045664,GO:0045666,GO:0046189,GO:0048518,GO:0048519,GO:0048522,GO:0048583,GO:0048584,GO:0048699,GO:0048731,GO:0048856,GO:0048869,GO:0050433,GO:0050767,GO:0050769,GO:0050789,GO:0050793,GO:0050794,GO:0050896,GO:0051046,GO:0051047,GO:0051049,GO:0051050,GO:0051051,GO:0051094,GO:0051179,GO:0051234,GO:0051239,GO:0051240,GO:0051580,GO:0051581,GO:0051588,GO:0051589,GO:0051608,GO:0051610,GO:0051611,GO:0051612,GO:0051641,GO:0051649,GO:0051716,GO:0051937,GO:0051952,GO:0051954,GO:0051960,GO:0051962,GO:0055085,GO:0060198,GO:0060284,GO:0060341,GO:0065007,GO:0065008,GO:0070081,GO:0070083,GO:0070382,GO:0070887,GO:0071241,GO:0071248,GO:0071285,GO:0071702,GO:0071704,GO:0071705,GO:0071944,GO:0072488,GO:0097164,GO:0097327,GO:0097458,GO:0097708,GO:0098588,GO:0098655,GO:0098657,GO:0098700,GO:0098793,GO:0098805,GO:0098810,GO:0099503,GO:0099504,GO:1901360,GO:1901362,GO:1901564,GO:1901566,GO:1901576,GO:1901615,GO:1901617,GO:1901618,GO:1901654,GO:1901700,GO:1903530,GO:1903532,GO:1904338,GO:1904340,GO:1904647,GO:2000026,GO:2001023,GO:2001025
HiC_scaffold_2	AUGUSTUS	intron	40455071	40456014	1.0	-	.	ID=g10796.t1.intron1;Parent=g10796.t1
HiC_scaffold_2	AUGUSTUS	exon	40456015	40456148	.	-	.	ID=g10796.t1.exon2;Parent=g10796.t1
HiC_scaffold_2	AUGUSTUS	CDS	40456015	40456148	1.0	-	2	ID=g10796.t1.CDS2;Parent=g10796.t1
HiC_scaffold_2	AUGUSTUS	intron	40456149	40456368	1.0	-	.	ID=g10796.t1.intron2;Parent=g10796.t1
HiC_scaffold_2	AUGUSTUS	exon	40456369	40456488	.	-	.	ID=g10796.t1.exon3;Parent=g10796.t1
HiC_scaffold_2	AUGUSTUS	CDS	40456369	40456488	1.0	-	2	ID=g10796.t1.CDS3;Parent=g10796.t1
HiC_scaffold_2	AUGUSTUS	intron	40456489	40456759	1.0	-	.	ID=g10796.t1.intron3;Parent=g10796.t1
HiC_scaffold_2	AUGUSTUS	exon	40456760	40456823	.	-	.	ID=g10796.t1.exon4;Parent=g10796.t1
HiC_scaffold_2	AUGUSTUS	CDS	40456760	40456823	1.0	-	0	ID=g10796.t1.CDS4;Parent=g10796.t1
HiC_scaffold_2	AUGUSTUS	intron	40456824	40458321	1.0	-	.	ID=g10796.t1.intron4;Parent=g10796.t1
HiC_scaffold_2	AUGUSTUS	exon	40458322	40458373	.	-	.	ID=g10796.t1.exon5;Parent=g10796.t1
HiC_scaffold_2	AUGUSTUS	CDS	40458322	40458373	1.0	-	1	ID=g10796.t1.CDS5;Parent=g10796.t1
HiC_scaffold_2	AUGUSTUS	intron	40458374	40459289	1.0	-	.	ID=g10796.t1.intron5;Parent=g10796.t1
HiC_scaffold_2	AUGUSTUS	exon	40459290	40459368	.	-	.	ID=g10796.t1.exon6;Parent=g10796.t1
HiC_scaffold_2	AUGUSTUS	CDS	40459290	40459368	1.0	-	2	ID=g10796.t1.CDS6;Parent=g10796.t1
HiC_scaffold_2	AUGUSTUS	intron	40459369	40466684	1.0	-	.	ID=g10796.t1.intron6;Parent=g10796.t1
HiC_scaffold_2	AUGUSTUS	exon	40466685	40466780	.	-	.	ID=g10796.t1.exon7;Parent=g10796.t1
HiC_scaffold_2	AUGUSTUS	CDS	40466685	40466780	1.0	-	2	ID=g10796.t1.CDS7;Parent=g10796.t1
HiC_scaffold_2	AUGUSTUS	intron	40466781	40466861	1.0	-	.	ID=g10796.t1.intron7;Parent=g10796.t1
HiC_scaffold_2	AUGUSTUS	exon	40466862	40466922	.	-	.	ID=g10796.t1.exon8;Parent=g10796.t1
HiC_scaffold_2	AUGUSTUS	CDS	40466862	40466922	1.0	-	0	ID=g10796.t1.CDS8;Parent=g10796.t1
HiC_scaffold_2	AUGUSTUS	intron	40466923	40468963	1.0	-	.	ID=g10796.t1.intron8;Parent=g10796.t1
HiC_scaffold_2	AUGUSTUS	exon	40468964	40469007	.	-	.	ID=g10796.t1.exon9;Parent=g10796.t1
HiC_scaffold_2	AUGUSTUS	CDS	40468964	40469007	1.0	-	2	ID=g10796.t1.CDS9;Parent=g10796.t1
HiC_scaffold_2	AUGUSTUS	intron	40469008	40469252	1.0	-	.	ID=g10796.t1.intron9;Parent=g10796.t1
HiC_scaffold_2	AUGUSTUS	exon	40469253	40469342	.	-	.	ID=g10796.t1.exon10;Parent=g10796.t1
HiC_scaffold_2	AUGUSTUS	CDS	40469253	40469342	1.0	-	2	ID=g10796.t1.CDS10;Parent=g10796.t1
HiC_scaffold_2	AUGUSTUS	intron	40469343	40471519	1.0	-	.	ID=g10796.t1.intron10;Parent=g10796.t1
HiC_scaffold_2	AUGUSTUS	exon	40471520	40471612	.	-	.	ID=g10796.t1.exon11;Parent=g10796.t1
HiC_scaffold_2	AUGUSTUS	CDS	40471520	40471612	1.0	-	2	ID=g10796.t1.CDS11;Parent=g10796.t1
HiC_scaffold_2	AUGUSTUS	intron	40471613	40472442	1.0	-	.	ID=g10796.t1.intron11;Parent=g10796.t1
HiC_scaffold_2	AUGUSTUS	exon	40472443	40472526	.	-	.	ID=g10796.t1.exon12;Parent=g10796.t1
HiC_scaffold_2	AUGUSTUS	CDS	40472443	40472526	1.0	-	2	ID=g10796.t1.CDS12;Parent=g10796.t1
HiC_scaffold_2	AUGUSTUS	intron	40472527	40475335	1.0	-	.	ID=g10796.t1.intron12;Parent=g10796.t1
HiC_scaffold_2	AUGUSTUS	exon	40475336	40475394	.	-	.	ID=g10796.t1.exon13;Parent=g10796.t1
HiC_scaffold_2	AUGUSTUS	CDS	40475336	40475394	1.0	-	1	ID=g10796.t1.CDS13;Parent=g10796.t1
HiC_scaffold_2	AUGUSTUS	intron	40475395	40476035	1.0	-	.	ID=g10796.t1.intron13;Parent=g10796.t1
HiC_scaffold_2	AUGUSTUS	exon	40476036	40476399	.	-	.	ID=g10796.t1.exon14;Parent=g10796.t1
HiC_scaffold_2	AUGUSTUS	CDS	40476036	40476399	1.0	-	2	ID=g10796.t1.CDS14;Parent=g10796.t1
HiC_scaffold_2	AUGUSTUS	intron	40476400	40477065	1.0	-	.	ID=g10796.t1.intron14;Parent=g10796.t1
HiC_scaffold_2	AUGUSTUS	exon	40477066	40477189	.	-	.	ID=g10796.t1.exon15;Parent=g10796.t1
HiC_scaffold_2	AUGUSTUS	CDS	40477066	40477189	1.0	-	0	ID=g10796.t1.CDS15;Parent=g10796.t1
HiC_scaffold_2	AUGUSTUS	start_codon	40477187	40477189	.	-	0	ID=g10796.t1.start1;Parent=g10796.t1
HiC_scaffold_2	AUGUSTUS	start_codon	40497548	40497550	.	+	0	ID=g10797.t1.start1;Parent=g10797.t1
HiC_scaffold_2	AUGUSTUS	exon	40497548	40497683	.	+	.	ID=g10797.t1.exon1;Parent=g10797.t1
HiC_scaffold_2	AUGUSTUS	CDS	40497548	40497683	1.0	+	0	ID=g10797.t1.CDS1;Parent=g10797.t1
HiC_scaffold_2	AUGUSTUS	gene	40497548	40522461	.	+	.	ID=g10797
HiC_scaffold_2	AUGUSTUS	mRNA	40497548	40522461	1.0	+	.	ID=g10797.t1;Parent=g10797;em_target=29073.XP_008704142.1;em_score=1152.4;em_evalue=0.0;em_tcov=.;em_OGs=COG1156@1|root,KOG1351@2759|Eukaryota,38F6K@33154|Opisthokonta,3BBZN@33208|Metazoa,3CVY1@33213|Bilateria,489HM@7711|Chordata,490MK@7742|Vertebrata,3J3S0@40674|Mammalia,3EGW6@33554|Carnivora;em_COG_cat=C;em_desc=ATPase, H transporting, lysosomal 56 58kDa, V1 subunit B2;em_max_annot_lvl=33208|Metazoa;em_Preferred_name=ATP6V1B2;em_KEGG_ko=ko:K02147;em_KEGG_Pathway=ko00190,ko01100,ko04145,ko04150,ko04721,ko04966,ko05110,ko05120,ko05323,map00190,map01100,map04145,map04150,map04721,map04966,map05110,map05120,map05323;em_KEGG_Module=M00160;em_BRITE=ko00000,ko00001,ko00002,ko04147;em_KEGG_TC=3.A.2.2;em_PFAMs=ATP-synt_ab,ATP-synt_ab_N;em_GOs=GO:0000041,GO:0000221,GO:0001666,GO:0001726,GO:0003674,GO:0003824,GO:0005215,GO:0005575,GO:0005622,GO:0005623,GO:0005737,GO:0005768,GO:0005769,GO:0005773,GO:0005774,GO:0005829,GO:0005886,GO:0005902,GO:0005903,GO:0006810,GO:0006811,GO:0006812,GO:0006826,GO:0006873,GO:0006885,GO:0006950,GO:0007035,GO:0007154,GO:0007155,GO:0007165,GO:0007166,GO:0007167,GO:0007169,GO:0008104,GO:0008150,GO:0008219,GO:0008286,GO:0008324,GO:0009628,GO:0009719,GO:0009725,GO:0009894,GO:0009987,GO:0010033,GO:0010243,GO:0010506,GO:0010941,GO:0010942,GO:0012505,GO:0015031,GO:0015075,GO:0015077,GO:0015078,GO:0015318,GO:0015399,GO:0015405,GO:0015672,GO:0015682,GO:0015833,GO:0015988,GO:0015991,GO:0016020,GO:0016021,GO:0016241,GO:0016462,GO:0016469,GO:0016471,GO:0016787,GO:0016817,GO:0016818,GO:0016887,GO:0017111,GO:0019222,GO:0019725,GO:0019829,GO:0022603,GO:0022610,GO:0022804,GO:0022853,GO:0022857,GO:0022890,GO:0023052,GO:0030001,GO:0030003,GO:0030004,GO:0030641,GO:0031090,GO:0031224,GO:0031252,GO:0031323,GO:0031329,GO:0031410,GO:0031982,GO:0032868,GO:0032869,GO:0032870,GO:0032991,GO:0033036,GO:0033176,GO:0033178,GO:0033180,GO:0033181,GO:0033572,GO:0034220,GO:0036293,GO:0036442,GO:0042221,GO:0042470,GO:0042592,GO:0042623,GO:0042625,GO:0042626,GO:0042886,GO:0042995,GO:0043067,GO:0043068,GO:0043209,GO:0043226,GO:0043227,GO:0043229,GO:0043231,GO:0043434,GO:0043492,GO:0044422,GO:0044424,GO:0044425,GO:0044437,GO:0044444,GO:0044446,GO:0044459,GO:0044464,GO:0044769,GO:0045184,GO:0045851,GO:0046961,GO:0048471,GO:0048518,GO:0048522,GO:0048770,GO:0048878,GO:0050789,GO:0050793,GO:0050794,GO:0050801,GO:0050896,GO:0051128,GO:0051179,GO:0051234,GO:0051452,GO:0051453,GO:0051716,GO:0055067,GO:0055080,GO:0055082,GO:0055085,GO:0060142,GO:0065007,GO:0065008,GO:0070482,GO:0070887,GO:0071310,GO:0071375,GO:0071417,GO:0071495,GO:0071702,GO:0071705,GO:0071944,GO:0072512,GO:0090662,GO:0097708,GO:0098588,GO:0098609,GO:0098655,GO:0098660,GO:0098662,GO:0098771,GO:0098796,GO:0098797,GO:0098805,GO:0098858,GO:0098862,GO:0099131,GO:0099132,GO:0120025,GO:1901652,GO:1901653,GO:1901698,GO:1901699,GO:1901700,GO:1901701,GO:1902600
HiC_scaffold_2	AUGUSTUS	intron	40497684	40504547	1.0	+	.	ID=g10797.t1.intron1;Parent=g10797.t1
HiC_scaffold_2	AUGUSTUS	exon	40504548	40504603	.	+	.	ID=g10797.t1.exon2;Parent=g10797.t1
HiC_scaffold_2	AUGUSTUS	CDS	40504548	40504603	1.0	+	2	ID=g10797.t1.CDS2;Parent=g10797.t1
HiC_scaffold_2	AUGUSTUS	intron	40504604	40509833	1.0	+	.	ID=g10797.t1.intron2;Parent=g10797.t1
HiC_scaffold_2	AUGUSTUS	exon	40509834	40509932	.	+	.	ID=g10797.t1.exon3;Parent=g10797.t1
HiC_scaffold_2	AUGUSTUS	CDS	40509834	40509932	1.0	+	0	ID=g10797.t1.CDS3;Parent=g10797.t1
HiC_scaffold_2	AUGUSTUS	intron	40509933	40510702	1.0	+	.	ID=g10797.t1.intron3;Parent=g10797.t1
HiC_scaffold_2	AUGUSTUS	exon	40510703	40510796	.	+	.	ID=g10797.t1.exon4;Parent=g10797.t1
HiC_scaffold_2	AUGUSTUS	CDS	40510703	40510796	1.0	+	0	ID=g10797.t1.CDS4;Parent=g10797.t1
HiC_scaffold_2	AUGUSTUS	intron	40510797	40510926	1.0	+	.	ID=g10797.t1.intron4;Parent=g10797.t1
HiC_scaffold_2	AUGUSTUS	exon	40510927	40511004	.	+	.	ID=g10797.t1.exon5;Parent=g10797.t1
HiC_scaffold_2	AUGUSTUS	CDS	40510927	40511004	1.0	+	2	ID=g10797.t1.CDS5;Parent=g10797.t1
HiC_scaffold_2	AUGUSTUS	intron	40511005	40511660	1.0	+	.	ID=g10797.t1.intron5;Parent=g10797.t1
HiC_scaffold_2	AUGUSTUS	exon	40511661	40511800	.	+	.	ID=g10797.t1.exon6;Parent=g10797.t1
HiC_scaffold_2	AUGUSTUS	CDS	40511661	40511800	1.0	+	2	ID=g10797.t1.CDS6;Parent=g10797.t1
HiC_scaffold_2	AUGUSTUS	intron	40511801	40512168	1.0	+	.	ID=g10797.t1.intron6;Parent=g10797.t1
HiC_scaffold_2	AUGUSTUS	exon	40512169	40512270	.	+	.	ID=g10797.t1.exon7;Parent=g10797.t1
HiC_scaffold_2	AUGUSTUS	CDS	40512169	40512270	1.0	+	0	ID=g10797.t1.CDS7;Parent=g10797.t1
HiC_scaffold_2	AUGUSTUS	intron	40512271	40513194	1.0	+	.	ID=g10797.t1.intron7;Parent=g10797.t1
HiC_scaffold_2	AUGUSTUS	exon	40513195	40513292	.	+	.	ID=g10797.t1.exon8;Parent=g10797.t1
HiC_scaffold_2	AUGUSTUS	CDS	40513195	40513292	1.0	+	0	ID=g10797.t1.CDS8;Parent=g10797.t1
HiC_scaffold_2	AUGUSTUS	intron	40513293	40514034	1.0	+	.	ID=g10797.t1.intron8;Parent=g10797.t1
HiC_scaffold_2	AUGUSTUS	exon	40514035	40514158	.	+	.	ID=g10797.t1.exon9;Parent=g10797.t1
HiC_scaffold_2	AUGUSTUS	CDS	40514035	40514158	1.0	+	1	ID=g10797.t1.CDS9;Parent=g10797.t1
HiC_scaffold_2	AUGUSTUS	intron	40514159	40515977	1.0	+	.	ID=g10797.t1.intron9;Parent=g10797.t1
HiC_scaffold_2	AUGUSTUS	exon	40515978	40516128	.	+	.	ID=g10797.t1.exon10;Parent=g10797.t1
HiC_scaffold_2	AUGUSTUS	CDS	40515978	40516128	1.0	+	0	ID=g10797.t1.CDS10;Parent=g10797.t1
HiC_scaffold_2	AUGUSTUS	intron	40516129	40517836	1.0	+	.	ID=g10797.t1.intron10;Parent=g10797.t1
HiC_scaffold_2	AUGUSTUS	exon	40517837	40517919	.	+	.	ID=g10797.t1.exon11;Parent=g10797.t1
HiC_scaffold_2	AUGUSTUS	CDS	40517837	40517919	1.0	+	2	ID=g10797.t1.CDS11;Parent=g10797.t1
HiC_scaffold_2	AUGUSTUS	intron	40517920	40519121	1.0	+	.	ID=g10797.t1.intron11;Parent=g10797.t1
HiC_scaffold_2	AUGUSTUS	exon	40519122	40519226	.	+	.	ID=g10797.t1.exon12;Parent=g10797.t1
HiC_scaffold_2	AUGUSTUS	CDS	40519122	40519226	1.0	+	0	ID=g10797.t1.CDS12;Parent=g10797.t1
HiC_scaffold_2	AUGUSTUS	intron	40519227	40520293	1.0	+	.	ID=g10797.t1.intron12;Parent=g10797.t1
HiC_scaffold_2	AUGUSTUS	exon	40520294	40520423	.	+	.	ID=g10797.t1.exon13;Parent=g10797.t1
HiC_scaffold_2	AUGUSTUS	CDS	40520294	40520423	1.0	+	0	ID=g10797.t1.CDS13;Parent=g10797.t1
HiC_scaffold_2	AUGUSTUS	intron	40520424	40522321	1.0	+	.	ID=g10797.t1.intron13;Parent=g10797.t1
HiC_scaffold_2	AUGUSTUS	exon	40522322	40522461	.	+	.	ID=g10797.t1.exon14;Parent=g10797.t1
HiC_scaffold_2	AUGUSTUS	CDS	40522322	40522461	1.0	+	2	ID=g10797.t1.CDS14;Parent=g10797.t1
HiC_scaffold_2	AUGUSTUS	stop_codon	40522459	40522461	.	+	0	ID=g10797.t1.stop1;Parent=g10797.t1
HiC_scaffold_2	AUGUSTUS	stop_codon	40545804	40545806	.	-	0	ID=g10798.t1.stop1;Parent=g10798.t1
HiC_scaffold_2	AUGUSTUS	exon	40545804	40546475	.	-	.	ID=g10798.t1.exon1;Parent=g10798.t1
HiC_scaffold_2	AUGUSTUS	CDS	40545804	40546475	1.0	-	0	ID=g10798.t1.CDS1;Parent=g10798.t1
HiC_scaffold_2	AUGUSTUS	gene	40545804	40551430	.	-	.	ID=g10798
HiC_scaffold_2	AUGUSTUS	mRNA	40545804	40551430	1.0	-	.	ID=g10798.t1;Parent=g10798;em_target=9668.ENSMPUP00000004233;em_score=1287.5;em_evalue=0.0;em_tcov=.;em_OGs=2CJI9@1|root,2QRU7@2759|Eukaryota,39SWP@33154|Opisthokonta,3BHG3@33208|Metazoa,3D2XY@33213|Bilateria,47Z21@7711|Chordata,49699@7742|Vertebrata,3J703@40674|Mammalia,3EKV2@33554|Carnivora;em_COG_cat=S;em_desc=tumor suppressor 1;em_max_annot_lvl=33208|Metazoa;em_Preferred_name=LZTS1;em_PFAMs=Fez1;em_GOs=GO:0003674,GO:0003676,GO:0003677,GO:0003700,GO:0005488,GO:0005575,GO:0005623,GO:0005886,GO:0006139,GO:0006351,GO:0006355,GO:0006725,GO:0006807,GO:0007275,GO:0007399,GO:0008150,GO:0008152,GO:0009058,GO:0009059,GO:0009889,GO:0009892,GO:0009894,GO:0009895,GO:0009987,GO:0010467,GO:0010468,GO:0010506,GO:0010507,GO:0010556,GO:0010646,GO:0010769,GO:0010975,GO:0014069,GO:0016020,GO:0016070,GO:0016241,GO:0016242,GO:0016324,GO:0018130,GO:0019219,GO:0019222,GO:0019438,GO:0022008,GO:0022603,GO:0022604,GO:0023051,GO:0030154,GO:0030425,GO:0031323,GO:0031324,GO:0031326,GO:0031329,GO:0031330,GO:0031344,GO:0032279,GO:0032501,GO:0032502,GO:0032774,GO:0034641,GO:0034645,GO:0034654,GO:0036477,GO:0042995,GO:0043005,GO:0043170,GO:0043197,GO:0043198,GO:0043226,GO:0044237,GO:0044238,GO:0044249,GO:0044260,GO:0044271,GO:0044297,GO:0044309,GO:0044425,GO:0044456,GO:0044459,GO:0044463,GO:0044464,GO:0045177,GO:0045202,GO:0045211,GO:0045595,GO:0045664,GO:0046483,GO:0048167,GO:0048519,GO:0048523,GO:0048699,GO:0048731,GO:0048814,GO:0048856,GO:0048869,GO:0050767,GO:0050773,GO:0050789,GO:0050793,GO:0050794,GO:0050804,GO:0051128,GO:0051171,GO:0051239,GO:0051252,GO:0051960,GO:0060255,GO:0060284,GO:0065007,GO:0065008,GO:0071704,GO:0071944,GO:0080090,GO:0090304,GO:0097060,GO:0097159,GO:0097447,GO:0097458,GO:0097659,GO:0098590,GO:0098794,GO:0098984,GO:0099177,GO:0099572,GO:0120025,GO:0120035,GO:0120038,GO:0140110,GO:1901360,GO:1901362,GO:1901363,GO:1901576,GO:1903506,GO:2000026,GO:2000112,GO:2001141
HiC_scaffold_2	AUGUSTUS	intron	40546476	40549005	1.0	-	.	ID=g10798.t1.intron1;Parent=g10798.t1
HiC_scaffold_2	AUGUSTUS	exon	40549006	40549809	.	-	.	ID=g10798.t1.exon2;Parent=g10798.t1
HiC_scaffold_2	AUGUSTUS	CDS	40549006	40549809	1.0	-	0	ID=g10798.t1.CDS2;Parent=g10798.t1
HiC_scaffold_2	AUGUSTUS	intron	40549810	40551085	1.0	-	.	ID=g10798.t1.intron2;Parent=g10798.t1
HiC_scaffold_2	AUGUSTUS	exon	40551086	40551430	.	-	.	ID=g10798.t1.exon3;Parent=g10798.t1
HiC_scaffold_2	AUGUSTUS	CDS	40551086	40551430	1.0	-	0	ID=g10798.t1.CDS3;Parent=g10798.t1
HiC_scaffold_2	AUGUSTUS	start_codon	40551428	40551430	.	-	0	ID=g10798.t1.start1;Parent=g10798.t1
HiC_scaffold_2	AUGUSTUS	stop_codon	41900948	41900950	.	-	0	ID=g10799.t1.stop1;Parent=g10799.t1
HiC_scaffold_2	AUGUSTUS	exon	41900948	41901070	.	-	.	ID=g10799.t1.exon1;Parent=g10799.t1
HiC_scaffold_2	AUGUSTUS	CDS	41900948	41901070	1.0	-	0	ID=g10799.t1.CDS1;Parent=g10799.t1
HiC_scaffold_2	AUGUSTUS	gene	41900948	42009698	.	-	.	ID=g10799
HiC_scaffold_2	AUGUSTUS	mRNA	41900948	42009698	.	-	.	ID=g10799.t1;Parent=g10799;em_target=225400.XP_006778451.1;em_score=1050.4;em_evalue=0.0;em_tcov=.;em_OGs=28JQC@1|root,2QS3P@2759|Eukaryota,391HI@33154|Opisthokonta,3BHHT@33208|Metazoa,3CZX7@33213|Bilateria,485NT@7711|Chordata,496IC@7742|Vertebrata,3J42E@40674|Mammalia,4KWJS@9397|Chiroptera;em_COG_cat=T;em_desc=GDNF family receptor;em_max_annot_lvl=33208|Metazoa;em_Preferred_name=GFRA2;em_PFAMs=GDNF;em_GOs=GO:0000165,GO:0000902,GO:0000904,GO:0003674,GO:0004888,GO:0004896,GO:0005085,GO:0005088,GO:0005488,GO:0005515,GO:0005575,GO:0005623,GO:0005886,GO:0006464,GO:0006468,GO:0006793,GO:0006796,GO:0006807,GO:0006928,GO:0006935,GO:0007154,GO:0007165,GO:0007166,GO:0007167,GO:0007169,GO:0007275,GO:0007399,GO:0007409,GO:0007411,GO:0008150,GO:0008152,GO:0009605,GO:0009653,GO:0009987,GO:0010033,GO:0016020,GO:0016043,GO:0016167,GO:0016310,GO:0017016,GO:0019221,GO:0019538,GO:0019898,GO:0019899,GO:0022008,GO:0023014,GO:0023052,GO:0030030,GO:0030154,GO:0030182,GO:0031175,GO:0031267,GO:0032501,GO:0032502,GO:0032989,GO:0032990,GO:0034097,GO:0035556,GO:0035860,GO:0036211,GO:0038023,GO:0040011,GO:0042221,GO:0042330,GO:0043170,GO:0043412,GO:0044237,GO:0044238,GO:0044260,GO:0044267,GO:0044425,GO:0044464,GO:0048468,GO:0048666,GO:0048667,GO:0048699,GO:0048731,GO:0048812,GO:0048856,GO:0048858,GO:0048869,GO:0050789,GO:0050794,GO:0050896,GO:0051020,GO:0051716,GO:0060089,GO:0061564,GO:0065007,GO:0065009,GO:0070887,GO:0071310,GO:0071345,GO:0071704,GO:0071840,GO:0071944,GO:0097485,GO:0098772,GO:0120036,GO:0120039,GO:1901564
HiC_scaffold_2	AUGUSTUS	intron	41901071	41901992	1.0	-	.	ID=g10799.t1.intron1;Parent=g10799.t1
HiC_scaffold_2	AUGUSTUS	exon	41901993	41902046	.	-	.	ID=g10799.t1.exon2;Parent=g10799.t1
HiC_scaffold_2	AUGUSTUS	CDS	41901993	41902046	1.0	-	0	ID=g10799.t1.CDS2;Parent=g10799.t1
HiC_scaffold_2	AUGUSTUS	intron	41902047	41911223	1.0	-	.	ID=g10799.t1.intron2;Parent=g10799.t1
HiC_scaffold_2	AUGUSTUS	exon	41911224	41911396	.	-	.	ID=g10799.t1.exon3;Parent=g10799.t1
HiC_scaffold_2	AUGUSTUS	CDS	41911224	41911396	1.0	-	2	ID=g10799.t1.CDS3;Parent=g10799.t1
HiC_scaffold_2	AUGUSTUS	intron	41911397	41913250	1.0	-	.	ID=g10799.t1.intron3;Parent=g10799.t1
HiC_scaffold_2	AUGUSTUS	exon	41913251	41913391	.	-	.	ID=g10799.t1.exon4;Parent=g10799.t1
HiC_scaffold_2	AUGUSTUS	CDS	41913251	41913391	1.0	-	2	ID=g10799.t1.CDS4;Parent=g10799.t1
HiC_scaffold_2	AUGUSTUS	intron	41913392	41913912	1.0	-	.	ID=g10799.t1.intron4;Parent=g10799.t1
HiC_scaffold_2	AUGUSTUS	exon	41913913	41914022	.	-	.	ID=g10799.t1.exon5;Parent=g10799.t1
HiC_scaffold_2	AUGUSTUS	CDS	41913913	41914022	1.0	-	1	ID=g10799.t1.CDS5;Parent=g10799.t1
HiC_scaffold_2	AUGUSTUS	intron	41914023	41951425	1.0	-	.	ID=g10799.t1.intron5;Parent=g10799.t1
HiC_scaffold_2	AUGUSTUS	exon	41951426	41951780	.	-	.	ID=g10799.t1.exon6;Parent=g10799.t1
HiC_scaffold_2	AUGUSTUS	CDS	41951426	41951780	1.0	-	2	ID=g10799.t1.CDS6;Parent=g10799.t1
HiC_scaffold_2	AUGUSTUS	intron	41951781	41971442	1.0	-	.	ID=g10799.t1.intron6;Parent=g10799.t1
HiC_scaffold_2	AUGUSTUS	exon	41971443	41971526	.	-	.	ID=g10799.t1.exon7;Parent=g10799.t1
HiC_scaffold_2	AUGUSTUS	CDS	41971443	41971526	1.0	-	2	ID=g10799.t1.CDS7;Parent=g10799.t1
HiC_scaffold_2	AUGUSTUS	intron	41971527	41977793	1.0	-	.	ID=g10799.t1.intron7;Parent=g10799.t1
HiC_scaffold_2	AUGUSTUS	exon	41977794	41978068	.	-	.	ID=g10799.t1.exon8;Parent=g10799.t1
HiC_scaffold_2	AUGUSTUS	CDS	41977794	41978068	0.98	-	1	ID=g10799.t1.CDS8;Parent=g10799.t1
HiC_scaffold_2	AUGUSTUS	intron	41978069	41979946	0.37	-	.	ID=g10799.t1.intron8;Parent=g10799.t1
HiC_scaffold_2	AUGUSTUS	exon	41979947	41979987	.	-	.	ID=g10799.t1.exon9;Parent=g10799.t1
HiC_scaffold_2	AUGUSTUS	CDS	41979947	41979987	0.35	-	0	ID=g10799.t1.CDS9;Parent=g10799.t1
HiC_scaffold_2	AUGUSTUS	intron	41979988	42009629	0.34	-	.	ID=g10799.t1.intron9;Parent=g10799.t1
HiC_scaffold_2	AUGUSTUS	exon	42009630	42009698	.	-	.	ID=g10799.t1.exon10;Parent=g10799.t1
HiC_scaffold_2	AUGUSTUS	CDS	42009630	42009698	0.5	-	0	ID=g10799.t1.CDS10;Parent=g10799.t1
HiC_scaffold_2	AUGUSTUS	start_codon	42009696	42009698	.	-	0	ID=g10799.t1.start1;Parent=g10799.t1
HiC_scaffold_2	AUGUSTUS	stop_codon	42074325	42074327	.	-	0	ID=g10800.t1.stop1;Parent=g10800.t1
HiC_scaffold_2	AUGUSTUS	stop_codon	42074325	42074327	.	-	0	ID=g10800.t2.stop1;Parent=g10800.t2
HiC_scaffold_2	AUGUSTUS	exon	42074325	42074933	.	-	.	ID=g10800.t1.exon1;Parent=g10800.t1
HiC_scaffold_2	AUGUSTUS	exon	42074325	42074933	.	-	.	ID=g10800.t2.exon1;Parent=g10800.t2
HiC_scaffold_2	AUGUSTUS	CDS	42074325	42074933	1.0	-	0	ID=g10800.t1.CDS1;Parent=g10800.t1
HiC_scaffold_2	AUGUSTUS	CDS	42074325	42074933	1.0	-	0	ID=g10800.t2.CDS1;Parent=g10800.t2
HiC_scaffold_2	AUGUSTUS	gene	42074325	42078365	.	-	.	ID=g10800
HiC_scaffold_2	AUGUSTUS	mRNA	42074325	42078365	1.0	-	.	ID=g10800.t1;Parent=g10800;em_target=9668.ENSMPUP00000004215;em_score=896.7;em_evalue=8e-273;em_tcov=.;em_OGs=KOG4047@1|root,KOG4047@2759|Eukaryota,38GMN@33154|Opisthokonta,3BGN0@33208|Metazoa,3CYPH@33213|Bilateria,4817S@7711|Chordata,4977S@7742|Vertebrata,3J2ET@40674|Mammalia,3EN6Z@33554|Carnivora;em_COG_cat=T;em_desc=Docking protein 2;em_max_annot_lvl=33208|Metazoa;em_Preferred_name=DOK2;em_KEGG_ko=ko:K20234;em_KEGG_Pathway=ko04013,map04013;em_BRITE=ko00000,ko00001;em_PFAMs=IRS,PH;em_GOs=GO:0000902,GO:0000904,GO:0001700,GO:0001932,GO:0001933,GO:0002009,GO:0002165,GO:0002376,GO:0003674,GO:0005068,GO:0005102,GO:0005488,GO:0005515,GO:0005575,GO:0005622,GO:0005623,GO:0005737,GO:0005829,GO:0005938,GO:0006928,GO:0006935,GO:0006950,GO:0007154,GO:0007165,GO:0007166,GO:0007167,GO:0007169,GO:0007264,GO:0007265,GO:0007275,GO:0007391,GO:0007392,GO:0007394,GO:0007399,GO:0007409,GO:0007411,GO:0007444,GO:0007472,GO:0007476,GO:0007552,GO:0007560,GO:0008150,GO:0008360,GO:0009605,GO:0009653,GO:0009790,GO:0009791,GO:0009792,GO:0009826,GO:0009886,GO:0009887,GO:0009888,GO:0009892,GO:0009966,GO:0009967,GO:0009968,GO:0009987,GO:0010563,GO:0010605,GO:0010646,GO:0010647,GO:0010648,GO:0016043,GO:0016049,GO:0016331,GO:0016476,GO:0016477,GO:0019220,GO:0019222,GO:0019899,GO:0019900,GO:0019901,GO:0022008,GO:0022603,GO:0022604,GO:0023051,GO:0023052,GO:0023056,GO:0023057,GO:0030030,GO:0030154,GO:0030182,GO:0030674,GO:0030971,GO:0031098,GO:0031175,GO:0031323,GO:0031324,GO:0031399,GO:0031400,GO:0032268,GO:0032269,GO:0032501,GO:0032502,GO:0032989,GO:0032990,GO:0033554,GO:0035107,GO:0035114,GO:0035120,GO:0035220,GO:0035239,GO:0035295,GO:0035556,GO:0035591,GO:0040007,GO:0040011,GO:0042221,GO:0042325,GO:0042326,GO:0042330,GO:0043408,GO:0043409,GO:0044424,GO:0044444,GO:0044464,GO:0045936,GO:0045995,GO:0046528,GO:0046529,GO:0048468,GO:0048513,GO:0048518,GO:0048519,GO:0048522,GO:0048523,GO:0048563,GO:0048569,GO:0048583,GO:0048584,GO:0048585,GO:0048589,GO:0048598,GO:0048666,GO:0048667,GO:0048699,GO:0048707,GO:0048729,GO:0048731,GO:0048736,GO:0048737,GO:0048812,GO:0048856,GO:0048858,GO:0048869,GO:0048870,GO:0050789,GO:0050793,GO:0050794,GO:0050896,GO:0050900,GO:0051128,GO:0051171,GO:0051172,GO:0051174,GO:0051179,GO:0051239,GO:0051246,GO:0051248,GO:0051674,GO:0051716,GO:0060090,GO:0060255,GO:0060429,GO:0060560,GO:0060562,GO:0061564,GO:0065007,GO:0065008,GO:0071840,GO:0071944,GO:0080090,GO:0097485,GO:0099568,GO:0120036,GO:0120039,GO:1902531,GO:1902532,GO:1990782,GO:2000026
HiC_scaffold_2	AUGUSTUS	mRNA	42074325	42078365	1.0	-	.	ID=g10800.t2;Parent=g10800;em_target=9668.ENSMPUP00000004215;em_score=889.3;em_evalue=1.3e-270;em_tcov=.;em_OGs=KOG4047@1|root,KOG4047@2759|Eukaryota,38GMN@33154|Opisthokonta,3BGN0@33208|Metazoa,3CYPH@33213|Bilateria,4817S@7711|Chordata,4977S@7742|Vertebrata,3J2ET@40674|Mammalia,3EN6Z@33554|Carnivora;em_COG_cat=T;em_desc=Docking protein 2;em_max_annot_lvl=33208|Metazoa;em_Preferred_name=DOK2;em_KEGG_ko=ko:K20234;em_KEGG_Pathway=ko04013,map04013;em_BRITE=ko00000,ko00001;em_PFAMs=IRS,PH;em_GOs=GO:0000902,GO:0000904,GO:0001700,GO:0001932,GO:0001933,GO:0002009,GO:0002165,GO:0002376,GO:0003674,GO:0005068,GO:0005102,GO:0005488,GO:0005515,GO:0005575,GO:0005622,GO:0005623,GO:0005737,GO:0005829,GO:0005938,GO:0006928,GO:0006935,GO:0006950,GO:0007154,GO:0007165,GO:0007166,GO:0007167,GO:0007169,GO:0007264,GO:0007265,GO:0007275,GO:0007391,GO:0007392,GO:0007394,GO:0007399,GO:0007409,GO:0007411,GO:0007444,GO:0007472,GO:0007476,GO:0007552,GO:0007560,GO:0008150,GO:0008360,GO:0009605,GO:0009653,GO:0009790,GO:0009791,GO:0009792,GO:0009826,GO:0009886,GO:0009887,GO:0009888,GO:0009892,GO:0009966,GO:0009967,GO:0009968,GO:0009987,GO:0010563,GO:0010605,GO:0010646,GO:0010647,GO:0010648,GO:0016043,GO:0016049,GO:0016331,GO:0016476,GO:0016477,GO:0019220,GO:0019222,GO:0019899,GO:0019900,GO:0019901,GO:0022008,GO:0022603,GO:0022604,GO:0023051,GO:0023052,GO:0023056,GO:0023057,GO:0030030,GO:0030154,GO:0030182,GO:0030674,GO:0030971,GO:0031098,GO:0031175,GO:0031323,GO:0031324,GO:0031399,GO:0031400,GO:0032268,GO:0032269,GO:0032501,GO:0032502,GO:0032989,GO:0032990,GO:0033554,GO:0035107,GO:0035114,GO:0035120,GO:0035220,GO:0035239,GO:0035295,GO:0035556,GO:0035591,GO:0040007,GO:0040011,GO:0042221,GO:0042325,GO:0042326,GO:0042330,GO:0043408,GO:0043409,GO:0044424,GO:0044444,GO:0044464,GO:0045936,GO:0045995,GO:0046528,GO:0046529,GO:0048468,GO:0048513,GO:0048518,GO:0048519,GO:0048522,GO:0048523,GO:0048563,GO:0048569,GO:0048583,GO:0048584,GO:0048585,GO:0048589,GO:0048598,GO:0048666,GO:0048667,GO:0048699,GO:0048707,GO:0048729,GO:0048731,GO:0048736,GO:0048737,GO:0048812,GO:0048856,GO:0048858,GO:0048869,GO:0048870,GO:0050789,GO:0050793,GO:0050794,GO:0050896,GO:0050900,GO:0051128,GO:0051171,GO:0051172,GO:0051174,GO:0051179,GO:0051239,GO:0051246,GO:0051248,GO:0051674,GO:0051716,GO:0060090,GO:0060255,GO:0060429,GO:0060560,GO:0060562,GO:0061564,GO:0065007,GO:0065008,GO:0071840,GO:0071944,GO:0080090,GO:0097485,GO:0099568,GO:0120036,GO:0120039,GO:1902531,GO:1902532,GO:1990782,GO:2000026
HiC_scaffold_2	AUGUSTUS	intron	42074934	42075620	1.0	-	.	ID=g10800.t1.intron1;Parent=g10800.t1
HiC_scaffold_2	AUGUSTUS	intron	42074934	42075620	1.0	-	.	ID=g10800.t2.intron1;Parent=g10800.t2
HiC_scaffold_2	AUGUSTUS	exon	42075621	42075802	.	-	.	ID=g10800.t2.exon2;Parent=g10800.t2
HiC_scaffold_2	AUGUSTUS	CDS	42075621	42075802	1.0	-	2	ID=g10800.t2.CDS2;Parent=g10800.t2
HiC_scaffold_2	AUGUSTUS	exon	42075621	42075805	.	-	.	ID=g10800.t1.exon2;Parent=g10800.t1
HiC_scaffold_2	AUGUSTUS	CDS	42075621	42075805	1.0	-	2	ID=g10800.t1.CDS2;Parent=g10800.t1
HiC_scaffold_2	AUGUSTUS	intron	42075803	42076665	1.0	-	.	ID=g10800.t2.intron2;Parent=g10800.t2
HiC_scaffold_2	AUGUSTUS	intron	42075806	42076665	1.0	-	.	ID=g10800.t1.intron2;Parent=g10800.t1
HiC_scaffold_2	AUGUSTUS	exon	42076666	42076753	.	-	.	ID=g10800.t1.exon3;Parent=g10800.t1
HiC_scaffold_2	AUGUSTUS	exon	42076666	42076753	.	-	.	ID=g10800.t2.exon3;Parent=g10800.t2
HiC_scaffold_2	AUGUSTUS	CDS	42076666	42076753	1.0	-	0	ID=g10800.t1.CDS3;Parent=g10800.t1
HiC_scaffold_2	AUGUSTUS	CDS	42076666	42076753	1.0	-	0	ID=g10800.t2.CDS3;Parent=g10800.t2
HiC_scaffold_2	AUGUSTUS	intron	42076754	42077008	1.0	-	.	ID=g10800.t1.intron3;Parent=g10800.t1
HiC_scaffold_2	AUGUSTUS	intron	42076754	42077008	1.0	-	.	ID=g10800.t2.intron3;Parent=g10800.t2
HiC_scaffold_2	AUGUSTUS	exon	42077009	42077290	.	-	.	ID=g10800.t1.exon4;Parent=g10800.t1
HiC_scaffold_2	AUGUSTUS	exon	42077009	42077290	.	-	.	ID=g10800.t2.exon4;Parent=g10800.t2
HiC_scaffold_2	AUGUSTUS	CDS	42077009	42077290	1.0	-	0	ID=g10800.t1.CDS4;Parent=g10800.t1
HiC_scaffold_2	AUGUSTUS	CDS	42077009	42077290	1.0	-	0	ID=g10800.t2.CDS4;Parent=g10800.t2
HiC_scaffold_2	AUGUSTUS	intron	42077291	42078302	1.0	-	.	ID=g10800.t1.intron4;Parent=g10800.t1
HiC_scaffold_2	AUGUSTUS	intron	42077291	42078302	1.0	-	.	ID=g10800.t2.intron4;Parent=g10800.t2
HiC_scaffold_2	AUGUSTUS	exon	42078303	42078365	.	-	.	ID=g10800.t1.exon5;Parent=g10800.t1
HiC_scaffold_2	AUGUSTUS	exon	42078303	42078365	.	-	.	ID=g10800.t2.exon5;Parent=g10800.t2
HiC_scaffold_2	AUGUSTUS	CDS	42078303	42078365	1.0	-	0	ID=g10800.t1.CDS5;Parent=g10800.t1
HiC_scaffold_2	AUGUSTUS	CDS	42078303	42078365	1.0	-	0	ID=g10800.t2.CDS5;Parent=g10800.t2
HiC_scaffold_2	AUGUSTUS	start_codon	42078363	42078365	.	-	0	ID=g10800.t1.start1;Parent=g10800.t1
HiC_scaffold_2	AUGUSTUS	start_codon	42078363	42078365	.	-	0	ID=g10800.t2.start1;Parent=g10800.t2
HiC_scaffold_2	AUGUSTUS	start_codon	42084232	42084234	.	+	0	ID=g10801.t1.start1;Parent=g10801.t1
HiC_scaffold_2	AUGUSTUS	start_codon	42084232	42084234	.	+	0	ID=g10801.t2.start1;Parent=g10801.t2
HiC_scaffold_2	AUGUSTUS	exon	42084232	42084249	.	+	.	ID=g10801.t1.exon1;Parent=g10801.t1
HiC_scaffold_2	AUGUSTUS	exon	42084232	42084249	.	+	.	ID=g10801.t2.exon1;Parent=g10801.t2
HiC_scaffold_2	AUGUSTUS	CDS	42084232	42084249	1.0	+	0	ID=g10801.t1.CDS1;Parent=g10801.t1
HiC_scaffold_2	AUGUSTUS	CDS	42084232	42084249	1.0	+	0	ID=g10801.t2.CDS1;Parent=g10801.t2
HiC_scaffold_2	AUGUSTUS	gene	42084232	42173133	.	+	.	ID=g10801
HiC_scaffold_2	AUGUSTUS	mRNA	42084232	42173133	1.0	+	.	ID=g10801.t1;Parent=g10801;em_target=118797.XP_007450614.1;em_score=2440.7;em_evalue=0.0;em_tcov=.;em_OGs=KOG1410@1|root,KOG1410@2759|Eukaryota,38G8K@33154|Opisthokonta,3BDFG@33208|Metazoa,3CS9Q@33213|Bilateria,486VN@7711|Chordata,490VP@7742|Vertebrata,3J2DV@40674|Mammalia,4J27U@91561|Cetartiodactyla;em_COG_cat=UY;em_desc=Importin-beta N-terminal domain;em_max_annot_lvl=33208|Metazoa;em_Preferred_name=XPO7;em_KEGG_ko=ko:K18460;em_BRITE=ko00000;em_PFAMs=IBN_N;em_GOs=GO:0003674,GO:0005049,GO:0005488,GO:0005515,GO:0005575,GO:0005622,GO:0005623,GO:0005634,GO:0005635,GO:0005643,GO:0005737,GO:0006611,GO:0006810,GO:0006886,GO:0006913,GO:0008104,GO:0008150,GO:0008536,GO:0012505,GO:0015031,GO:0015833,GO:0017016,GO:0019899,GO:0031267,GO:0031967,GO:0031975,GO:0032991,GO:0033036,GO:0034613,GO:0042886,GO:0043226,GO:0043227,GO:0043229,GO:0043231,GO:0044422,GO:0044424,GO:0044428,GO:0044446,GO:0044464,GO:0045184,GO:0046907,GO:0051020,GO:0051168,GO:0051169,GO:0051179,GO:0051234,GO:0051641,GO:0051649,GO:0070727,GO:0071702,GO:0071705,GO:0140104,GO:0140142
HiC_scaffold_2	AUGUSTUS	mRNA	42084232	42173133	1.0	+	.	ID=g10801.t2;Parent=g10801;em_target=9483.ENSCJAP00000037957;em_score=2458.3;em_evalue=0.0;em_tcov=.;em_OGs=KOG1410@1|root,KOG1410@2759|Eukaryota,38G8K@33154|Opisthokonta,3BDFG@33208|Metazoa,3CS9Q@33213|Bilateria,486VN@7711|Chordata,490VP@7742|Vertebrata,3J2DV@40674|Mammalia,35GBX@314146|Euarchontoglires,4MBT7@9443|Primates;em_COG_cat=UY;em_desc=Exportin 7;em_max_annot_lvl=33208|Metazoa;em_Preferred_name=XPO7;em_KEGG_ko=ko:K18460;em_BRITE=ko00000;em_PFAMs=IBN_N;em_GOs=GO:0003674,GO:0005049,GO:0005488,GO:0005515,GO:0005575,GO:0005622,GO:0005623,GO:0005634,GO:0005635,GO:0005643,GO:0005737,GO:0006611,GO:0006810,GO:0006886,GO:0006913,GO:0008104,GO:0008150,GO:0008536,GO:0012505,GO:0015031,GO:0015833,GO:0017016,GO:0019899,GO:0031267,GO:0031967,GO:0031975,GO:0032991,GO:0033036,GO:0034613,GO:0042886,GO:0043226,GO:0043227,GO:0043229,GO:0043231,GO:0044422,GO:0044424,GO:0044428,GO:0044446,GO:0044464,GO:0045184,GO:0046907,GO:0051020,GO:0051168,GO:0051169,GO:0051179,GO:0051234,GO:0051641,GO:0051649,GO:0070727,GO:0071702,GO:0071705,GO:0140104,GO:0140142
HiC_scaffold_2	AUGUSTUS	intron	42084250	42136037	1.0	+	.	ID=g10801.t1.intron1;Parent=g10801.t1
HiC_scaffold_2	AUGUSTUS	intron	42084250	42136037	1.0	+	.	ID=g10801.t2.intron1;Parent=g10801.t2
HiC_scaffold_2	AUGUSTUS	exon	42136038	42136184	.	+	.	ID=g10801.t1.exon2;Parent=g10801.t1
HiC_scaffold_2	AUGUSTUS	exon	42136038	42136184	.	+	.	ID=g10801.t2.exon2;Parent=g10801.t2
HiC_scaffold_2	AUGUSTUS	CDS	42136038	42136184	1.0	+	0	ID=g10801.t1.CDS2;Parent=g10801.t1
HiC_scaffold_2	AUGUSTUS	CDS	42136038	42136184	1.0	+	0	ID=g10801.t2.CDS2;Parent=g10801.t2
HiC_scaffold_2	AUGUSTUS	intron	42136185	42138426	1.0	+	.	ID=g10801.t1.intron2;Parent=g10801.t1
HiC_scaffold_2	AUGUSTUS	intron	42136185	42138426	1.0	+	.	ID=g10801.t2.intron2;Parent=g10801.t2
HiC_scaffold_2	AUGUSTUS	exon	42138427	42138520	.	+	.	ID=g10801.t1.exon3;Parent=g10801.t1
HiC_scaffold_2	AUGUSTUS	exon	42138427	42138520	.	+	.	ID=g10801.t2.exon3;Parent=g10801.t2
HiC_scaffold_2	AUGUSTUS	CDS	42138427	42138520	1.0	+	0	ID=g10801.t1.CDS3;Parent=g10801.t1
HiC_scaffold_2	AUGUSTUS	CDS	42138427	42138520	1.0	+	0	ID=g10801.t2.CDS3;Parent=g10801.t2
HiC_scaffold_2	AUGUSTUS	intron	42138521	42139072	1.0	+	.	ID=g10801.t1.intron3;Parent=g10801.t1
HiC_scaffold_2	AUGUSTUS	intron	42138521	42139072	1.0	+	.	ID=g10801.t2.intron3;Parent=g10801.t2
HiC_scaffold_2	AUGUSTUS	exon	42139073	42139239	.	+	.	ID=g10801.t1.exon4;Parent=g10801.t1
HiC_scaffold_2	AUGUSTUS	exon	42139073	42139239	.	+	.	ID=g10801.t2.exon4;Parent=g10801.t2
HiC_scaffold_2	AUGUSTUS	CDS	42139073	42139239	1.0	+	2	ID=g10801.t1.CDS4;Parent=g10801.t1
HiC_scaffold_2	AUGUSTUS	CDS	42139073	42139239	1.0	+	2	ID=g10801.t2.CDS4;Parent=g10801.t2
HiC_scaffold_2	AUGUSTUS	intron	42139240	42140484	1.0	+	.	ID=g10801.t1.intron4;Parent=g10801.t1
HiC_scaffold_2	AUGUSTUS	intron	42139240	42140484	1.0	+	.	ID=g10801.t2.intron4;Parent=g10801.t2
HiC_scaffold_2	AUGUSTUS	exon	42140485	42140550	.	+	.	ID=g10801.t1.exon5;Parent=g10801.t1
HiC_scaffold_2	AUGUSTUS	CDS	42140485	42140550	1.0	+	0	ID=g10801.t1.CDS5;Parent=g10801.t1
HiC_scaffold_2	AUGUSTUS	exon	42140485	42140577	.	+	.	ID=g10801.t2.exon5;Parent=g10801.t2
HiC_scaffold_2	AUGUSTUS	CDS	42140485	42140577	1.0	+	0	ID=g10801.t2.CDS5;Parent=g10801.t2
HiC_scaffold_2	AUGUSTUS	intron	42140551	42143025	1.0	+	.	ID=g10801.t1.intron5;Parent=g10801.t1
HiC_scaffold_2	AUGUSTUS	intron	42140578	42143025	1.0	+	.	ID=g10801.t2.intron5;Parent=g10801.t2
HiC_scaffold_2	AUGUSTUS	exon	42143026	42143130	.	+	.	ID=g10801.t1.exon6;Parent=g10801.t1
HiC_scaffold_2	AUGUSTUS	exon	42143026	42143130	.	+	.	ID=g10801.t2.exon6;Parent=g10801.t2
HiC_scaffold_2	AUGUSTUS	CDS	42143026	42143130	1.0	+	0	ID=g10801.t1.CDS6;Parent=g10801.t1
HiC_scaffold_2	AUGUSTUS	CDS	42143026	42143130	1.0	+	0	ID=g10801.t2.CDS6;Parent=g10801.t2
HiC_scaffold_2	AUGUSTUS	intron	42143131	42144490	1.0	+	.	ID=g10801.t1.intron6;Parent=g10801.t1
HiC_scaffold_2	AUGUSTUS	intron	42143131	42144490	1.0	+	.	ID=g10801.t2.intron6;Parent=g10801.t2
HiC_scaffold_2	AUGUSTUS	exon	42144491	42144656	.	+	.	ID=g10801.t1.exon7;Parent=g10801.t1
HiC_scaffold_2	AUGUSTUS	exon	42144491	42144656	.	+	.	ID=g10801.t2.exon7;Parent=g10801.t2
HiC_scaffold_2	AUGUSTUS	CDS	42144491	42144656	1.0	+	0	ID=g10801.t1.CDS7;Parent=g10801.t1
HiC_scaffold_2	AUGUSTUS	CDS	42144491	42144656	1.0	+	0	ID=g10801.t2.CDS7;Parent=g10801.t2
HiC_scaffold_2	AUGUSTUS	intron	42144657	42145245	1.0	+	.	ID=g10801.t1.intron7;Parent=g10801.t1
HiC_scaffold_2	AUGUSTUS	intron	42144657	42145245	1.0	+	.	ID=g10801.t2.intron7;Parent=g10801.t2
HiC_scaffold_2	AUGUSTUS	exon	42145246	42145319	.	+	.	ID=g10801.t1.exon8;Parent=g10801.t1
HiC_scaffold_2	AUGUSTUS	exon	42145246	42145319	.	+	.	ID=g10801.t2.exon8;Parent=g10801.t2
HiC_scaffold_2	AUGUSTUS	CDS	42145246	42145319	1.0	+	2	ID=g10801.t1.CDS8;Parent=g10801.t1
HiC_scaffold_2	AUGUSTUS	CDS	42145246	42145319	1.0	+	2	ID=g10801.t2.CDS8;Parent=g10801.t2
HiC_scaffold_2	AUGUSTUS	intron	42145320	42147025	1.0	+	.	ID=g10801.t1.intron8;Parent=g10801.t1
HiC_scaffold_2	AUGUSTUS	intron	42145320	42147025	1.0	+	.	ID=g10801.t2.intron8;Parent=g10801.t2
HiC_scaffold_2	AUGUSTUS	exon	42147026	42147145	.	+	.	ID=g10801.t1.exon9;Parent=g10801.t1
HiC_scaffold_2	AUGUSTUS	exon	42147026	42147145	.	+	.	ID=g10801.t2.exon9;Parent=g10801.t2
HiC_scaffold_2	AUGUSTUS	CDS	42147026	42147145	1.0	+	0	ID=g10801.t1.CDS9;Parent=g10801.t1
HiC_scaffold_2	AUGUSTUS	CDS	42147026	42147145	1.0	+	0	ID=g10801.t2.CDS9;Parent=g10801.t2
HiC_scaffold_2	AUGUSTUS	intron	42147146	42150455	1.0	+	.	ID=g10801.t1.intron9;Parent=g10801.t1
HiC_scaffold_2	AUGUSTUS	intron	42147146	42150455	1.0	+	.	ID=g10801.t2.intron9;Parent=g10801.t2
HiC_scaffold_2	AUGUSTUS	exon	42150456	42150602	.	+	.	ID=g10801.t1.exon10;Parent=g10801.t1
HiC_scaffold_2	AUGUSTUS	exon	42150456	42150602	.	+	.	ID=g10801.t2.exon10;Parent=g10801.t2
HiC_scaffold_2	AUGUSTUS	CDS	42150456	42150602	1.0	+	0	ID=g10801.t1.CDS10;Parent=g10801.t1
HiC_scaffold_2	AUGUSTUS	CDS	42150456	42150602	1.0	+	0	ID=g10801.t2.CDS10;Parent=g10801.t2
HiC_scaffold_2	AUGUSTUS	intron	42150603	42151768	1.0	+	.	ID=g10801.t1.intron10;Parent=g10801.t1
HiC_scaffold_2	AUGUSTUS	intron	42150603	42151768	1.0	+	.	ID=g10801.t2.intron10;Parent=g10801.t2
HiC_scaffold_2	AUGUSTUS	exon	42151769	42151941	.	+	.	ID=g10801.t1.exon11;Parent=g10801.t1
HiC_scaffold_2	AUGUSTUS	exon	42151769	42151941	.	+	.	ID=g10801.t2.exon11;Parent=g10801.t2
HiC_scaffold_2	AUGUSTUS	CDS	42151769	42151941	1.0	+	0	ID=g10801.t1.CDS11;Parent=g10801.t1
HiC_scaffold_2	AUGUSTUS	CDS	42151769	42151941	1.0	+	0	ID=g10801.t2.CDS11;Parent=g10801.t2
HiC_scaffold_2	AUGUSTUS	intron	42151942	42153714	1.0	+	.	ID=g10801.t1.intron11;Parent=g10801.t1
HiC_scaffold_2	AUGUSTUS	intron	42151942	42153714	1.0	+	.	ID=g10801.t2.intron11;Parent=g10801.t2
HiC_scaffold_2	AUGUSTUS	exon	42153715	42153908	.	+	.	ID=g10801.t1.exon12;Parent=g10801.t1
HiC_scaffold_2	AUGUSTUS	exon	42153715	42153908	.	+	.	ID=g10801.t2.exon12;Parent=g10801.t2
HiC_scaffold_2	AUGUSTUS	CDS	42153715	42153908	1.0	+	1	ID=g10801.t1.CDS12;Parent=g10801.t1
HiC_scaffold_2	AUGUSTUS	CDS	42153715	42153908	1.0	+	1	ID=g10801.t2.CDS12;Parent=g10801.t2
HiC_scaffold_2	AUGUSTUS	intron	42153909	42154562	1.0	+	.	ID=g10801.t1.intron12;Parent=g10801.t1
HiC_scaffold_2	AUGUSTUS	intron	42153909	42154562	1.0	+	.	ID=g10801.t2.intron12;Parent=g10801.t2
HiC_scaffold_2	AUGUSTUS	exon	42154563	42154668	.	+	.	ID=g10801.t1.exon13;Parent=g10801.t1
HiC_scaffold_2	AUGUSTUS	exon	42154563	42154668	.	+	.	ID=g10801.t2.exon13;Parent=g10801.t2
HiC_scaffold_2	AUGUSTUS	CDS	42154563	42154668	1.0	+	2	ID=g10801.t1.CDS13;Parent=g10801.t1
HiC_scaffold_2	AUGUSTUS	CDS	42154563	42154668	1.0	+	2	ID=g10801.t2.CDS13;Parent=g10801.t2
HiC_scaffold_2	AUGUSTUS	intron	42154669	42157087	1.0	+	.	ID=g10801.t1.intron13;Parent=g10801.t1
HiC_scaffold_2	AUGUSTUS	intron	42154669	42157087	1.0	+	.	ID=g10801.t2.intron13;Parent=g10801.t2
HiC_scaffold_2	AUGUSTUS	exon	42157088	42157223	.	+	.	ID=g10801.t1.exon14;Parent=g10801.t1
HiC_scaffold_2	AUGUSTUS	exon	42157088	42157223	.	+	.	ID=g10801.t2.exon14;Parent=g10801.t2
HiC_scaffold_2	AUGUSTUS	CDS	42157088	42157223	1.0	+	1	ID=g10801.t1.CDS14;Parent=g10801.t1
HiC_scaffold_2	AUGUSTUS	CDS	42157088	42157223	1.0	+	1	ID=g10801.t2.CDS14;Parent=g10801.t2
HiC_scaffold_2	AUGUSTUS	intron	42157224	42157729	1.0	+	.	ID=g10801.t1.intron14;Parent=g10801.t1
HiC_scaffold_2	AUGUSTUS	intron	42157224	42157729	1.0	+	.	ID=g10801.t2.intron14;Parent=g10801.t2
HiC_scaffold_2	AUGUSTUS	exon	42157730	42157803	.	+	.	ID=g10801.t1.exon15;Parent=g10801.t1
HiC_scaffold_2	AUGUSTUS	exon	42157730	42157803	.	+	.	ID=g10801.t2.exon15;Parent=g10801.t2
HiC_scaffold_2	AUGUSTUS	CDS	42157730	42157803	1.0	+	0	ID=g10801.t1.CDS15;Parent=g10801.t1
HiC_scaffold_2	AUGUSTUS	CDS	42157730	42157803	1.0	+	0	ID=g10801.t2.CDS15;Parent=g10801.t2
HiC_scaffold_2	AUGUSTUS	intron	42157804	42158959	1.0	+	.	ID=g10801.t1.intron15;Parent=g10801.t1
HiC_scaffold_2	AUGUSTUS	intron	42157804	42158959	1.0	+	.	ID=g10801.t2.intron15;Parent=g10801.t2
HiC_scaffold_2	AUGUSTUS	exon	42158960	42159040	.	+	.	ID=g10801.t1.exon16;Parent=g10801.t1
HiC_scaffold_2	AUGUSTUS	exon	42158960	42159040	.	+	.	ID=g10801.t2.exon16;Parent=g10801.t2
HiC_scaffold_2	AUGUSTUS	CDS	42158960	42159040	1.0	+	1	ID=g10801.t1.CDS16;Parent=g10801.t1
HiC_scaffold_2	AUGUSTUS	CDS	42158960	42159040	1.0	+	1	ID=g10801.t2.CDS16;Parent=g10801.t2
HiC_scaffold_2	AUGUSTUS	intron	42159041	42159970	1.0	+	.	ID=g10801.t1.intron16;Parent=g10801.t1
HiC_scaffold_2	AUGUSTUS	intron	42159041	42159970	1.0	+	.	ID=g10801.t2.intron16;Parent=g10801.t2
HiC_scaffold_2	AUGUSTUS	exon	42159971	42160034	.	+	.	ID=g10801.t1.exon17;Parent=g10801.t1
HiC_scaffold_2	AUGUSTUS	exon	42159971	42160034	.	+	.	ID=g10801.t2.exon17;Parent=g10801.t2
HiC_scaffold_2	AUGUSTUS	CDS	42159971	42160034	1.0	+	1	ID=g10801.t1.CDS17;Parent=g10801.t1
HiC_scaffold_2	AUGUSTUS	CDS	42159971	42160034	1.0	+	1	ID=g10801.t2.CDS17;Parent=g10801.t2
HiC_scaffold_2	AUGUSTUS	intron	42160035	42160405	1.0	+	.	ID=g10801.t1.intron17;Parent=g10801.t1
HiC_scaffold_2	AUGUSTUS	intron	42160035	42160405	1.0	+	.	ID=g10801.t2.intron17;Parent=g10801.t2
HiC_scaffold_2	AUGUSTUS	exon	42160406	42160514	.	+	.	ID=g10801.t1.exon18;Parent=g10801.t1
HiC_scaffold_2	AUGUSTUS	exon	42160406	42160514	.	+	.	ID=g10801.t2.exon18;Parent=g10801.t2
HiC_scaffold_2	AUGUSTUS	CDS	42160406	42160514	1.0	+	0	ID=g10801.t1.CDS18;Parent=g10801.t1
HiC_scaffold_2	AUGUSTUS	CDS	42160406	42160514	1.0	+	0	ID=g10801.t2.CDS18;Parent=g10801.t2
HiC_scaffold_2	AUGUSTUS	intron	42160515	42161463	1.0	+	.	ID=g10801.t1.intron18;Parent=g10801.t1
HiC_scaffold_2	AUGUSTUS	intron	42160515	42161463	1.0	+	.	ID=g10801.t2.intron18;Parent=g10801.t2
HiC_scaffold_2	AUGUSTUS	exon	42161464	42161570	.	+	.	ID=g10801.t1.exon19;Parent=g10801.t1
HiC_scaffold_2	AUGUSTUS	exon	42161464	42161570	.	+	.	ID=g10801.t2.exon19;Parent=g10801.t2
HiC_scaffold_2	AUGUSTUS	CDS	42161464	42161570	1.0	+	2	ID=g10801.t1.CDS19;Parent=g10801.t1
HiC_scaffold_2	AUGUSTUS	CDS	42161464	42161570	1.0	+	2	ID=g10801.t2.CDS19;Parent=g10801.t2
HiC_scaffold_2	AUGUSTUS	intron	42161571	42163938	1.0	+	.	ID=g10801.t1.intron19;Parent=g10801.t1
HiC_scaffold_2	AUGUSTUS	intron	42161571	42163938	1.0	+	.	ID=g10801.t2.intron19;Parent=g10801.t2
HiC_scaffold_2	AUGUSTUS	exon	42163939	42164027	.	+	.	ID=g10801.t1.exon20;Parent=g10801.t1
HiC_scaffold_2	AUGUSTUS	exon	42163939	42164027	.	+	.	ID=g10801.t2.exon20;Parent=g10801.t2
HiC_scaffold_2	AUGUSTUS	CDS	42163939	42164027	1.0	+	0	ID=g10801.t1.CDS20;Parent=g10801.t1
HiC_scaffold_2	AUGUSTUS	CDS	42163939	42164027	1.0	+	0	ID=g10801.t2.CDS20;Parent=g10801.t2
HiC_scaffold_2	AUGUSTUS	intron	42164028	42164768	1.0	+	.	ID=g10801.t1.intron20;Parent=g10801.t1
HiC_scaffold_2	AUGUSTUS	intron	42164028	42164768	1.0	+	.	ID=g10801.t2.intron20;Parent=g10801.t2
HiC_scaffold_2	AUGUSTUS	exon	42164769	42164876	.	+	.	ID=g10801.t1.exon21;Parent=g10801.t1
HiC_scaffold_2	AUGUSTUS	exon	42164769	42164876	.	+	.	ID=g10801.t2.exon21;Parent=g10801.t2
HiC_scaffold_2	AUGUSTUS	CDS	42164769	42164876	1.0	+	1	ID=g10801.t1.CDS21;Parent=g10801.t1
HiC_scaffold_2	AUGUSTUS	CDS	42164769	42164876	1.0	+	1	ID=g10801.t2.CDS21;Parent=g10801.t2
HiC_scaffold_2	AUGUSTUS	intron	42164877	42167084	1.0	+	.	ID=g10801.t1.intron21;Parent=g10801.t1
HiC_scaffold_2	AUGUSTUS	intron	42164877	42167084	1.0	+	.	ID=g10801.t2.intron21;Parent=g10801.t2
HiC_scaffold_2	AUGUSTUS	exon	42167085	42167167	.	+	.	ID=g10801.t1.exon22;Parent=g10801.t1
HiC_scaffold_2	AUGUSTUS	exon	42167085	42167167	.	+	.	ID=g10801.t2.exon22;Parent=g10801.t2
HiC_scaffold_2	AUGUSTUS	CDS	42167085	42167167	1.0	+	1	ID=g10801.t1.CDS22;Parent=g10801.t1
HiC_scaffold_2	AUGUSTUS	CDS	42167085	42167167	1.0	+	1	ID=g10801.t2.CDS22;Parent=g10801.t2
HiC_scaffold_2	AUGUSTUS	intron	42167168	42167379	1.0	+	.	ID=g10801.t1.intron22;Parent=g10801.t1
HiC_scaffold_2	AUGUSTUS	intron	42167168	42167379	1.0	+	.	ID=g10801.t2.intron22;Parent=g10801.t2
HiC_scaffold_2	AUGUSTUS	exon	42167380	42167594	.	+	.	ID=g10801.t1.exon23;Parent=g10801.t1
HiC_scaffold_2	AUGUSTUS	exon	42167380	42167594	.	+	.	ID=g10801.t2.exon23;Parent=g10801.t2
HiC_scaffold_2	AUGUSTUS	CDS	42167380	42167594	1.0	+	2	ID=g10801.t1.CDS23;Parent=g10801.t1
HiC_scaffold_2	AUGUSTUS	CDS	42167380	42167594	1.0	+	2	ID=g10801.t2.CDS23;Parent=g10801.t2
HiC_scaffold_2	AUGUSTUS	intron	42167595	42168096	1.0	+	.	ID=g10801.t1.intron23;Parent=g10801.t1
HiC_scaffold_2	AUGUSTUS	intron	42167595	42168096	1.0	+	.	ID=g10801.t2.intron23;Parent=g10801.t2
HiC_scaffold_2	AUGUSTUS	exon	42168097	42168235	.	+	.	ID=g10801.t1.exon24;Parent=g10801.t1
HiC_scaffold_2	AUGUSTUS	exon	42168097	42168235	.	+	.	ID=g10801.t2.exon24;Parent=g10801.t2
HiC_scaffold_2	AUGUSTUS	CDS	42168097	42168235	1.0	+	0	ID=g10801.t1.CDS24;Parent=g10801.t1
HiC_scaffold_2	AUGUSTUS	CDS	42168097	42168235	1.0	+	0	ID=g10801.t2.CDS24;Parent=g10801.t2
HiC_scaffold_2	AUGUSTUS	intron	42168236	42170017	1.0	+	.	ID=g10801.t1.intron24;Parent=g10801.t1
HiC_scaffold_2	AUGUSTUS	intron	42168236	42170017	1.0	+	.	ID=g10801.t2.intron24;Parent=g10801.t2
HiC_scaffold_2	AUGUSTUS	exon	42170018	42170178	.	+	.	ID=g10801.t1.exon25;Parent=g10801.t1
HiC_scaffold_2	AUGUSTUS	exon	42170018	42170178	.	+	.	ID=g10801.t2.exon25;Parent=g10801.t2
HiC_scaffold_2	AUGUSTUS	CDS	42170018	42170178	1.0	+	2	ID=g10801.t1.CDS25;Parent=g10801.t1
HiC_scaffold_2	AUGUSTUS	CDS	42170018	42170178	1.0	+	2	ID=g10801.t2.CDS25;Parent=g10801.t2
HiC_scaffold_2	AUGUSTUS	intron	42170179	42171125	1.0	+	.	ID=g10801.t1.intron25;Parent=g10801.t1
HiC_scaffold_2	AUGUSTUS	intron	42170179	42171125	1.0	+	.	ID=g10801.t2.intron25;Parent=g10801.t2
HiC_scaffold_2	AUGUSTUS	exon	42171126	42171224	.	+	.	ID=g10801.t1.exon26;Parent=g10801.t1
HiC_scaffold_2	AUGUSTUS	exon	42171126	42171224	.	+	.	ID=g10801.t2.exon26;Parent=g10801.t2
HiC_scaffold_2	AUGUSTUS	CDS	42171126	42171224	1.0	+	0	ID=g10801.t1.CDS26;Parent=g10801.t1
HiC_scaffold_2	AUGUSTUS	CDS	42171126	42171224	1.0	+	0	ID=g10801.t2.CDS26;Parent=g10801.t2
HiC_scaffold_2	AUGUSTUS	intron	42171225	42171896	1.0	+	.	ID=g10801.t1.intron26;Parent=g10801.t1
HiC_scaffold_2	AUGUSTUS	intron	42171225	42171896	1.0	+	.	ID=g10801.t2.intron26;Parent=g10801.t2
HiC_scaffold_2	AUGUSTUS	exon	42171897	42172024	.	+	.	ID=g10801.t1.exon27;Parent=g10801.t1
HiC_scaffold_2	AUGUSTUS	exon	42171897	42172024	.	+	.	ID=g10801.t2.exon27;Parent=g10801.t2
HiC_scaffold_2	AUGUSTUS	CDS	42171897	42172024	1.0	+	0	ID=g10801.t1.CDS27;Parent=g10801.t1
HiC_scaffold_2	AUGUSTUS	CDS	42171897	42172024	1.0	+	0	ID=g10801.t2.CDS27;Parent=g10801.t2
HiC_scaffold_2	AUGUSTUS	intron	42172025	42173039	1.0	+	.	ID=g10801.t1.intron27;Parent=g10801.t1
HiC_scaffold_2	AUGUSTUS	intron	42172025	42173039	1.0	+	.	ID=g10801.t2.intron27;Parent=g10801.t2
HiC_scaffold_2	AUGUSTUS	exon	42173040	42173133	.	+	.	ID=g10801.t1.exon28;Parent=g10801.t1
HiC_scaffold_2	AUGUSTUS	exon	42173040	42173133	.	+	.	ID=g10801.t2.exon28;Parent=g10801.t2
HiC_scaffold_2	AUGUSTUS	CDS	42173040	42173133	1.0	+	1	ID=g10801.t1.CDS28;Parent=g10801.t1
HiC_scaffold_2	AUGUSTUS	CDS	42173040	42173133	1.0	+	1	ID=g10801.t2.CDS28;Parent=g10801.t2
HiC_scaffold_2	AUGUSTUS	stop_codon	42173131	42173133	.	+	0	ID=g10801.t1.stop1;Parent=g10801.t1
HiC_scaffold_2	AUGUSTUS	stop_codon	42173131	42173133	.	+	0	ID=g10801.t2.stop1;Parent=g10801.t2
HiC_scaffold_2	AUGUSTUS	start_codon	42185063	42185065	.	+	0	ID=g10802.t1.start1;Parent=g10802.t1
HiC_scaffold_2	AUGUSTUS	exon	42185063	42185120	.	+	.	ID=g10802.t1.exon1;Parent=g10802.t1
HiC_scaffold_2	AUGUSTUS	CDS	42185063	42185120	1.0	+	0	ID=g10802.t1.CDS1;Parent=g10802.t1
HiC_scaffold_2	AUGUSTUS	gene	42185063	42205029	.	+	.	ID=g10802
HiC_scaffold_2	AUGUSTUS	mRNA	42185063	42205029	1.0	+	.	ID=g10802.t1;Parent=g10802;em_target=9668.ENSMPUP00000003979;em_score=411.5;em_evalue=1.7e-126;em_tcov=.;em_OGs=2C49J@1|root,2S0N8@2759|Eukaryota,39YMZ@33154|Opisthokonta,3BNZC@33208|Metazoa,3CXYE@33213|Bilateria,48CPI@7711|Chordata,4955X@7742|Vertebrata,3JFCA@40674|Mammalia,3EHPD@33554|Carnivora;em_COG_cat=S;em_desc=Nucleoplasmin/nucleophosmin domain;em_max_annot_lvl=33208|Metazoa;em_Preferred_name=NPM2;em_KEGG_ko=ko:K11277,ko:K11278;em_BRITE=ko00000,ko03036;em_PFAMs=Nucleoplasmin;em_GOs=GO:0000003,GO:0000228,GO:0000229,GO:0000785,GO:0000789,GO:0000790,GO:0001701,GO:0001824,GO:0003006,GO:0003674,GO:0003682,GO:0005488,GO:0005515,GO:0005575,GO:0005622,GO:0005623,GO:0005634,GO:0005694,GO:0005737,GO:0006275,GO:0006325,GO:0006338,GO:0006996,GO:0006997,GO:0007088,GO:0007096,GO:0007275,GO:0007276,GO:0007281,GO:0007292,GO:0007338,GO:0007346,GO:0008150,GO:0009566,GO:0009790,GO:0009792,GO:0009889,GO:0009891,GO:0009893,GO:0009987,GO:0009994,GO:0010556,GO:0010557,GO:0010564,GO:0010604,GO:0010638,GO:0016043,GO:0019219,GO:0019222,GO:0019899,GO:0019953,GO:0022412,GO:0022414,GO:0022607,GO:0030154,GO:0031323,GO:0031325,GO:0031326,GO:0031328,GO:0031974,GO:0031981,GO:0032501,GO:0032502,GO:0032504,GO:0033043,GO:0035039,GO:0035041,GO:0040020,GO:0042393,GO:0043009,GO:0043085,GO:0043226,GO:0043227,GO:0043228,GO:0043229,GO:0043231,GO:0043232,GO:0043233,GO:0043933,GO:0044085,GO:0044093,GO:0044422,GO:0044424,GO:0044427,GO:0044428,GO:0044444,GO:0044446,GO:0044454,GO:0044464,GO:0044703,GO:0045740,GO:0045787,GO:0045836,GO:0045935,GO:0048468,GO:0048477,GO:0048518,GO:0048522,GO:0048609,GO:0048856,GO:0048869,GO:0050789,GO:0050790,GO:0050794,GO:0051052,GO:0051054,GO:0051128,GO:0051130,GO:0051171,GO:0051173,GO:0051259,GO:0051260,GO:0051276,GO:0051445,GO:0051446,GO:0051704,GO:0051726,GO:0051783,GO:0051785,GO:0060255,GO:0065003,GO:0065007,GO:0065009,GO:0070013,GO:0070925,GO:0071840,GO:0080090,GO:0090068,GO:1901987,GO:1901990,GO:2000112,GO:2000241,GO:2000243
HiC_scaffold_2	AUGUSTUS	intron	42185121	42185228	1.0	+	.	ID=g10802.t1.intron1;Parent=g10802.t1
HiC_scaffold_2	AUGUSTUS	exon	42185229	42185314	.	+	.	ID=g10802.t1.exon2;Parent=g10802.t1
HiC_scaffold_2	AUGUSTUS	CDS	42185229	42185314	1.0	+	2	ID=g10802.t1.CDS2;Parent=g10802.t1
HiC_scaffold_2	AUGUSTUS	intron	42185315	42185488	1.0	+	.	ID=g10802.t1.intron2;Parent=g10802.t1
HiC_scaffold_2	AUGUSTUS	exon	42185489	42185614	.	+	.	ID=g10802.t1.exon3;Parent=g10802.t1
HiC_scaffold_2	AUGUSTUS	CDS	42185489	42185614	1.0	+	0	ID=g10802.t1.CDS3;Parent=g10802.t1
HiC_scaffold_2	AUGUSTUS	intron	42185615	42202835	1.0	+	.	ID=g10802.t1.intron3;Parent=g10802.t1
HiC_scaffold_2	AUGUSTUS	exon	42202836	42202929	.	+	.	ID=g10802.t1.exon4;Parent=g10802.t1
HiC_scaffold_2	AUGUSTUS	CDS	42202836	42202929	1.0	+	0	ID=g10802.t1.CDS4;Parent=g10802.t1
HiC_scaffold_2	AUGUSTUS	intron	42202930	42203692	1.0	+	.	ID=g10802.t1.intron4;Parent=g10802.t1
HiC_scaffold_2	AUGUSTUS	exon	42203693	42203859	.	+	.	ID=g10802.t1.exon5;Parent=g10802.t1
HiC_scaffold_2	AUGUSTUS	CDS	42203693	42203859	1.0	+	2	ID=g10802.t1.CDS5;Parent=g10802.t1
HiC_scaffold_2	AUGUSTUS	intron	42203860	42204052	1.0	+	.	ID=g10802.t1.intron5;Parent=g10802.t1
HiC_scaffold_2	AUGUSTUS	exon	42204053	42204087	.	+	.	ID=g10802.t1.exon6;Parent=g10802.t1
HiC_scaffold_2	AUGUSTUS	CDS	42204053	42204087	1.0	+	0	ID=g10802.t1.CDS6;Parent=g10802.t1
HiC_scaffold_2	AUGUSTUS	intron	42204088	42204869	1.0	+	.	ID=g10802.t1.intron6;Parent=g10802.t1
HiC_scaffold_2	AUGUSTUS	exon	42204870	42204903	.	+	.	ID=g10802.t1.exon7;Parent=g10802.t1
HiC_scaffold_2	AUGUSTUS	CDS	42204870	42204903	1.0	+	1	ID=g10802.t1.CDS7;Parent=g10802.t1
HiC_scaffold_2	AUGUSTUS	intron	42204904	42204984	1.0	+	.	ID=g10802.t1.intron7;Parent=g10802.t1
HiC_scaffold_2	AUGUSTUS	exon	42204985	42205029	.	+	.	ID=g10802.t1.exon8;Parent=g10802.t1
HiC_scaffold_2	AUGUSTUS	CDS	42204985	42205029	1.0	+	0	ID=g10802.t1.CDS8;Parent=g10802.t1
HiC_scaffold_2	AUGUSTUS	stop_codon	42205027	42205029	.	+	0	ID=g10802.t1.stop1;Parent=g10802.t1
HiC_scaffold_2	AUGUSTUS	start_codon	42213335	42213337	.	+	0	ID=g10803.t1.start1;Parent=g10803.t1
HiC_scaffold_2	AUGUSTUS	exon	42213335	42213458	.	+	.	ID=g10803.t1.exon1;Parent=g10803.t1
HiC_scaffold_2	AUGUSTUS	CDS	42213335	42213458	1.0	+	0	ID=g10803.t1.CDS1;Parent=g10803.t1
HiC_scaffold_2	AUGUSTUS	gene	42213335	42214996	.	+	.	ID=g10803
HiC_scaffold_2	AUGUSTUS	mRNA	42213335	42214996	1.0	+	.	ID=g10803.t1;Parent=g10803;em_target=30611.ENSOGAP00000004359;em_score=384.2;em_evalue=2e-118;em_tcov=.;em_OGs=KOG3885@1|root,KOG3885@2759|Eukaryota,39RUA@33154|Opisthokonta,3BBXJ@33208|Metazoa,3CT9Y@33213|Bilateria,48368@7711|Chordata,49301@7742|Vertebrata,3J4RE@40674|Mammalia,35CDD@314146|Euarchontoglires,4MI1K@9443|Primates;em_COG_cat=T;em_desc=Fibroblast growth factor 17;em_max_annot_lvl=33208|Metazoa;em_Preferred_name=FGF17;em_KEGG_ko=ko:K04358;em_KEGG_Pathway=ko04010,ko04014,ko04015,ko04151,ko04810,ko05200,ko05218,ko05224,ko05226,map04010,map04014,map04015,map04151,map04810,map05200,map05218,map05224,map05226;em_BRITE=ko00000,ko00001,ko00536,ko04052,ko04516;em_PFAMs=FGF;em_GOs=GO:0000165,GO:0003002,GO:0003674,GO:0003824,GO:0004672,GO:0004713,GO:0005085,GO:0005088,GO:0005102,GO:0005104,GO:0005105,GO:0005111,GO:0005488,GO:0005515,GO:0005575,GO:0005576,GO:0005615,GO:0006464,GO:0006468,GO:0006629,GO:0006644,GO:0006650,GO:0006661,GO:0006793,GO:0006796,GO:0006807,GO:0007154,GO:0007165,GO:0007166,GO:0007167,GO:0007169,GO:0007267,GO:0007275,GO:0007389,GO:0007399,GO:0007498,GO:0008083,GO:0008150,GO:0008152,GO:0008284,GO:0008543,GO:0008610,GO:0008654,GO:0009058,GO:0009719,GO:0009888,GO:0009952,GO:0009966,GO:0009967,GO:0009987,GO:0009996,GO:0010033,GO:0010453,GO:0010454,GO:0010469,GO:0010470,GO:0010646,GO:0010647,GO:0016301,GO:0016303,GO:0016310,GO:0016740,GO:0016772,GO:0016773,GO:0017016,GO:0018108,GO:0018193,GO:0018212,GO:0019538,GO:0019637,GO:0019899,GO:0022603,GO:0023014,GO:0023051,GO:0023052,GO:0023056,GO:0030258,GO:0030545,GO:0031267,GO:0032501,GO:0032502,GO:0035004,GO:0035556,GO:0036092,GO:0036211,GO:0042127,GO:0042221,GO:0042659,GO:0042663,GO:0042664,GO:0043170,GO:0043412,GO:0044237,GO:0044238,GO:0044249,GO:0044255,GO:0044260,GO:0044267,GO:0044344,GO:0044421,GO:0045017,GO:0045595,GO:0045596,GO:0045992,GO:0045995,GO:0046474,GO:0046486,GO:0046488,GO:0046834,GO:0046854,GO:0046934,GO:0048018,GO:0048518,GO:0048519,GO:0048522,GO:0048523,GO:0048583,GO:0048584,GO:0048731,GO:0048856,GO:0050789,GO:0050793,GO:0050794,GO:0050896,GO:0051020,GO:0051093,GO:0051239,GO:0051241,GO:0051716,GO:0051896,GO:0051897,GO:0052742,GO:0052813,GO:0065007,GO:0065009,GO:0070848,GO:0070851,GO:0070887,GO:0071310,GO:0071363,GO:0071495,GO:0071704,GO:0071774,GO:0090407,GO:0098772,GO:0140096,GO:1901564,GO:1901576,GO:1902531,GO:1902533,GO:1903224,GO:1903225,GO:2000026,GO:2000542
HiC_scaffold_2	AUGUSTUS	intron	42213459	42213667	1.0	+	.	ID=g10803.t1.intron1;Parent=g10803.t1
HiC_scaffold_2	AUGUSTUS	exon	42213668	42213774	.	+	.	ID=g10803.t1.exon2;Parent=g10803.t1
HiC_scaffold_2	AUGUSTUS	CDS	42213668	42213774	1.0	+	2	ID=g10803.t1.CDS2;Parent=g10803.t1
HiC_scaffold_2	AUGUSTUS	intron	42213775	42214702	1.0	+	.	ID=g10803.t1.intron2;Parent=g10803.t1
HiC_scaffold_2	AUGUSTUS	exon	42214703	42214996	.	+	.	ID=g10803.t1.exon3;Parent=g10803.t1
HiC_scaffold_2	AUGUSTUS	CDS	42214703	42214996	1.0	+	0	ID=g10803.t1.CDS3;Parent=g10803.t1
HiC_scaffold_2	AUGUSTUS	stop_codon	42214994	42214996	.	+	0	ID=g10803.t1.stop1;Parent=g10803.t1
HiC_scaffold_2	AUGUSTUS	start_codon	42231954	42231956	.	+	0	ID=g10804.t1.start1;Parent=g10804.t1
HiC_scaffold_2	AUGUSTUS	start_codon	42231954	42231956	.	+	0	ID=g10804.t2.start1;Parent=g10804.t2
HiC_scaffold_2	GeneMark.hmm3	start_codon	42231954	42231956	.	+	0	ID=g10804.t3.start1;Parent=g10804.t3
HiC_scaffold_2	AUGUSTUS	exon	42231954	42231971	.	+	.	ID=g10804.t1.exon1;Parent=g10804.t1
HiC_scaffold_2	AUGUSTUS	exon	42231954	42231971	.	+	.	ID=g10804.t2.exon1;Parent=g10804.t2
HiC_scaffold_2	GeneMark.hmm3	CDS	42231954	42231971	.	+	0	ID=g10804.t3.CDS1;Parent=g10804.t3
HiC_scaffold_2	GeneMark.hmm3	exon	42231954	42231971	.	+	0	ID=g10804.t3.exon1;Parent=g10804.t3
HiC_scaffold_2	AUGUSTUS	CDS	42231954	42231971	1.0	+	0	ID=g10804.t1.CDS1;Parent=g10804.t1
HiC_scaffold_2	AUGUSTUS	CDS	42231954	42231971	1.0	+	0	ID=g10804.t2.CDS1;Parent=g10804.t2
HiC_scaffold_2	AUGUSTUS	gene	42231954	42242361	.	+	.	ID=g10804
HiC_scaffold_2	AUGUSTUS	mRNA	42231954	42242361	.	+	.	ID=g10804.t1;Parent=g10804;em_target=9713.XP_006744750.1;em_score=779.8;em_evalue=2.2e-237;em_tcov=.;em_OGs=KOG1044@1|root,KOG1044@2759|Eukaryota,38CJA@33154|Opisthokonta,3BB5G@33208|Metazoa,3D1F6@33213|Bilateria,47Z9T@7711|Chordata,4945H@7742|Vertebrata,3J1SY@40674|Mammalia,3EEGQ@33554|Carnivora;em_COG_cat=TZ;em_desc=Dematin actin binding protein;em_max_annot_lvl=33208|Metazoa;em_Preferred_name=DMTN;em_PFAMs=AbLIM_anchor,VHP;em_GOs=GO:0001932,GO:0001933,GO:0001952,GO:0001953,GO:0002262,GO:0002376,GO:0002520,GO:0002576,GO:0002790,GO:0003674,GO:0003779,GO:0005102,GO:0005488,GO:0005515,GO:0005575,GO:0005622,GO:0005623,GO:0005737,GO:0005829,GO:0005856,GO:0005884,GO:0005886,GO:0006810,GO:0006887,GO:0006996,GO:0007010,GO:0007015,GO:0007154,GO:0007162,GO:0007165,GO:0007275,GO:0008092,GO:0008104,GO:0008150,GO:0008360,GO:0009306,GO:0009719,GO:0009892,GO:0009966,GO:0009967,GO:0009987,GO:0010033,GO:0010035,GO:0010038,GO:0010243,GO:0010543,GO:0010563,GO:0010572,GO:0010591,GO:0010605,GO:0010646,GO:0010647,GO:0010720,GO:0010721,GO:0010762,GO:0010763,GO:0010769,GO:0010770,GO:0010771,GO:0010799,GO:0010801,GO:0010810,GO:0010811,GO:0010812,GO:0014070,GO:0014074,GO:0014731,GO:0015031,GO:0015629,GO:0015833,GO:0016020,GO:0016043,GO:0016192,GO:0019220,GO:0019222,GO:0019722,GO:0019932,GO:0022407,GO:0022409,GO:0022603,GO:0022604,GO:0022607,GO:0023051,GO:0023052,GO:0023056,GO:0030029,GO:0030036,GO:0030097,GO:0030099,GO:0030154,GO:0030155,GO:0030193,GO:0030194,GO:0030218,GO:0030334,GO:0030335,GO:0030507,GO:0031090,GO:0031094,GO:0031095,GO:0031253,GO:0031323,GO:0031324,GO:0031344,GO:0031399,GO:0031400,GO:0031410,GO:0031532,GO:0031982,GO:0032101,GO:0032268,GO:0032269,GO:0032386,GO:0032387,GO:0032501,GO:0032502,GO:0032879,GO:0032880,GO:0032940,GO:0032956,GO:0032970,GO:0033036,GO:0033043,GO:0033135,GO:0033137,GO:0033157,GO:0034101,GO:0034110,GO:0034112,GO:0035556,GO:0035584,GO:0035585,GO:0040012,GO:0040017,GO:0042221,GO:0042325,GO:0042326,GO:0042592,GO:0042886,GO:0042995,GO:0043226,GO:0043227,GO:0043228,GO:0043229,GO:0043231,GO:0043232,GO:0043621,GO:0043933,GO:0044085,GO:0044087,GO:0044422,GO:0044424,GO:0044425,GO:0044430,GO:0044444,GO:0044446,GO:0044459,GO:0044463,GO:0044464,GO:0045055,GO:0045184,GO:0045595,GO:0045596,GO:0045597,GO:0045785,GO:0045936,GO:0046683,GO:0046903,GO:0048468,GO:0048471,GO:0048513,GO:0048518,GO:0048519,GO:0048522,GO:0048523,GO:0048534,GO:0048583,GO:0048584,GO:0048731,GO:0048821,GO:0048856,GO:0048869,GO:0048872,GO:0050730,GO:0050732,GO:0050789,GO:0050793,GO:0050794,GO:0050818,GO:0050820,GO:0050865,GO:0050867,GO:0050878,GO:0050896,GO:0051017,GO:0051049,GO:0051051,GO:0051093,GO:0051094,GO:0051128,GO:0051129,GO:0051130,GO:0051171,GO:0051172,GO:0051174,GO:0051179,GO:0051223,GO:0051224,GO:0051234,GO:0051239,GO:0051240,GO:0051246,GO:0051248,GO:0051270,GO:0051272,GO:0051489,GO:0051493,GO:0051591,GO:0051592,GO:0051716,GO:0051893,GO:0051895,GO:0060255,GO:0060284,GO:0060341,GO:0060491,GO:0061041,GO:0061515,GO:0061572,GO:0065003,GO:0065007,GO:0065008,GO:0070201,GO:0070560,GO:0070887,GO:0071241,GO:0071248,GO:0071277,GO:0071310,GO:0071320,GO:0071407,GO:0071417,GO:0071495,GO:0071702,GO:0071705,GO:0071840,GO:0071944,GO:0080090,GO:0080134,GO:0090087,GO:0090109,GO:0090303,GO:0090313,GO:0090315,GO:0090317,GO:0090330,GO:0090527,GO:0097435,GO:0097708,GO:0098588,GO:0098590,GO:0099080,GO:0099081,GO:0099512,GO:0099513,GO:0120025,GO:0120032,GO:0120035,GO:0120038,GO:0140029,GO:1900024,GO:1900025,GO:1900026,GO:1900046,GO:1900048,GO:1901698,GO:1901699,GO:1901700,GO:1901701,GO:1901731,GO:1901888,GO:1901889,GO:1902743,GO:1903034,GO:1903036,GO:1903391,GO:1903392,GO:1903533,GO:1903827,GO:1903828,GO:1904950,GO:1905475,GO:1905476,GO:2000145,GO:2000147,GO:2001044,GO:2001046
HiC_scaffold_2	AUGUSTUS	mRNA	42231954	42242361	.	+	.	ID=g10804.t2;Parent=g10804;em_target=9713.XP_006744750.1;em_score=721.7;em_evalue=7.5e-220;em_tcov=.;em_OGs=KOG1044@1|root,KOG1044@2759|Eukaryota,38CJA@33154|Opisthokonta,3BB5G@33208|Metazoa,3D1F6@33213|Bilateria,47Z9T@7711|Chordata,4945H@7742|Vertebrata,3J1SY@40674|Mammalia,3EEGQ@33554|Carnivora;em_COG_cat=TZ;em_desc=Dematin actin binding protein;em_max_annot_lvl=33208|Metazoa;em_Preferred_name=DMTN;em_PFAMs=AbLIM_anchor,VHP;em_GOs=GO:0001932,GO:0001933,GO:0001952,GO:0001953,GO:0002262,GO:0002376,GO:0002520,GO:0002576,GO:0002790,GO:0003674,GO:0003779,GO:0005102,GO:0005488,GO:0005515,GO:0005575,GO:0005622,GO:0005623,GO:0005737,GO:0005829,GO:0005856,GO:0005884,GO:0005886,GO:0006810,GO:0006887,GO:0006996,GO:0007010,GO:0007015,GO:0007154,GO:0007162,GO:0007165,GO:0007275,GO:0008092,GO:0008104,GO:0008150,GO:0008360,GO:0009306,GO:0009719,GO:0009892,GO:0009966,GO:0009967,GO:0009987,GO:0010033,GO:0010035,GO:0010038,GO:0010243,GO:0010543,GO:0010563,GO:0010572,GO:0010591,GO:0010605,GO:0010646,GO:0010647,GO:0010720,GO:0010721,GO:0010762,GO:0010763,GO:0010769,GO:0010770,GO:0010771,GO:0010799,GO:0010801,GO:0010810,GO:0010811,GO:0010812,GO:0014070,GO:0014074,GO:0014731,GO:0015031,GO:0015629,GO:0015833,GO:0016020,GO:0016043,GO:0016192,GO:0019220,GO:0019222,GO:0019722,GO:0019932,GO:0022407,GO:0022409,GO:0022603,GO:0022604,GO:0022607,GO:0023051,GO:0023052,GO:0023056,GO:0030029,GO:0030036,GO:0030097,GO:0030099,GO:0030154,GO:0030155,GO:0030193,GO:0030194,GO:0030218,GO:0030334,GO:0030335,GO:0030507,GO:0031090,GO:0031094,GO:0031095,GO:0031253,GO:0031323,GO:0031324,GO:0031344,GO:0031399,GO:0031400,GO:0031410,GO:0031532,GO:0031982,GO:0032101,GO:0032268,GO:0032269,GO:0032386,GO:0032387,GO:0032501,GO:0032502,GO:0032879,GO:0032880,GO:0032940,GO:0032956,GO:0032970,GO:0033036,GO:0033043,GO:0033135,GO:0033137,GO:0033157,GO:0034101,GO:0034110,GO:0034112,GO:0035556,GO:0035584,GO:0035585,GO:0040012,GO:0040017,GO:0042221,GO:0042325,GO:0042326,GO:0042592,GO:0042886,GO:0042995,GO:0043226,GO:0043227,GO:0043228,GO:0043229,GO:0043231,GO:0043232,GO:0043621,GO:0043933,GO:0044085,GO:0044087,GO:0044422,GO:0044424,GO:0044425,GO:0044430,GO:0044444,GO:0044446,GO:0044459,GO:0044463,GO:0044464,GO:0045055,GO:0045184,GO:0045595,GO:0045596,GO:0045597,GO:0045785,GO:0045936,GO:0046683,GO:0046903,GO:0048468,GO:0048471,GO:0048513,GO:0048518,GO:0048519,GO:0048522,GO:0048523,GO:0048534,GO:0048583,GO:0048584,GO:0048731,GO:0048821,GO:0048856,GO:0048869,GO:0048872,GO:0050730,GO:0050732,GO:0050789,GO:0050793,GO:0050794,GO:0050818,GO:0050820,GO:0050865,GO:0050867,GO:0050878,GO:0050896,GO:0051017,GO:0051049,GO:0051051,GO:0051093,GO:0051094,GO:0051128,GO:0051129,GO:0051130,GO:0051171,GO:0051172,GO:0051174,GO:0051179,GO:0051223,GO:0051224,GO:0051234,GO:0051239,GO:0051240,GO:0051246,GO:0051248,GO:0051270,GO:0051272,GO:0051489,GO:0051493,GO:0051591,GO:0051592,GO:0051716,GO:0051893,GO:0051895,GO:0060255,GO:0060284,GO:0060341,GO:0060491,GO:0061041,GO:0061515,GO:0061572,GO:0065003,GO:0065007,GO:0065008,GO:0070201,GO:0070560,GO:0070887,GO:0071241,GO:0071248,GO:0071277,GO:0071310,GO:0071320,GO:0071407,GO:0071417,GO:0071495,GO:0071702,GO:0071705,GO:0071840,GO:0071944,GO:0080090,GO:0080134,GO:0090087,GO:0090109,GO:0090303,GO:0090313,GO:0090315,GO:0090317,GO:0090330,GO:0090527,GO:0097435,GO:0097708,GO:0098588,GO:0098590,GO:0099080,GO:0099081,GO:0099512,GO:0099513,GO:0120025,GO:0120032,GO:0120035,GO:0120038,GO:0140029,GO:1900024,GO:1900025,GO:1900026,GO:1900046,GO:1900048,GO:1901698,GO:1901699,GO:1901700,GO:1901701,GO:1901731,GO:1901888,GO:1901889,GO:1902743,GO:1903034,GO:1903036,GO:1903391,GO:1903392,GO:1903533,GO:1903827,GO:1903828,GO:1904950,GO:1905475,GO:1905476,GO:2000145,GO:2000147,GO:2001044,GO:2001046
HiC_scaffold_2	GeneMark.hmm3	mRNA	42231954	42242361	.	+	.	ID=g10804.t3;Parent=g10804;em_target=9713.XP_006744750.1;em_score=728.9;em_evalue=7.6e-222;em_tcov=.;em_OGs=KOG1044@1|root,KOG1044@2759|Eukaryota,38CJA@33154|Opisthokonta,3BB5G@33208|Metazoa,3D1F6@33213|Bilateria,47Z9T@7711|Chordata,4945H@7742|Vertebrata,3J1SY@40674|Mammalia,3EEGQ@33554|Carnivora;em_COG_cat=TZ;em_desc=Dematin actin binding protein;em_max_annot_lvl=33208|Metazoa;em_Preferred_name=DMTN;em_PFAMs=AbLIM_anchor,VHP;em_GOs=GO:0001932,GO:0001933,GO:0001952,GO:0001953,GO:0002262,GO:0002376,GO:0002520,GO:0002576,GO:0002790,GO:0003674,GO:0003779,GO:0005102,GO:0005488,GO:0005515,GO:0005575,GO:0005622,GO:0005623,GO:0005737,GO:0005829,GO:0005856,GO:0005884,GO:0005886,GO:0006810,GO:0006887,GO:0006996,GO:0007010,GO:0007015,GO:0007154,GO:0007162,GO:0007165,GO:0007275,GO:0008092,GO:0008104,GO:0008150,GO:0008360,GO:0009306,GO:0009719,GO:0009892,GO:0009966,GO:0009967,GO:0009987,GO:0010033,GO:0010035,GO:0010038,GO:0010243,GO:0010543,GO:0010563,GO:0010572,GO:0010591,GO:0010605,GO:0010646,GO:0010647,GO:0010720,GO:0010721,GO:0010762,GO:0010763,GO:0010769,GO:0010770,GO:0010771,GO:0010799,GO:0010801,GO:0010810,GO:0010811,GO:0010812,GO:0014070,GO:0014074,GO:0014731,GO:0015031,GO:0015629,GO:0015833,GO:0016020,GO:0016043,GO:0016192,GO:0019220,GO:0019222,GO:0019722,GO:0019932,GO:0022407,GO:0022409,GO:0022603,GO:0022604,GO:0022607,GO:0023051,GO:0023052,GO:0023056,GO:0030029,GO:0030036,GO:0030097,GO:0030099,GO:0030154,GO:0030155,GO:0030193,GO:0030194,GO:0030218,GO:0030334,GO:0030335,GO:0030507,GO:0031090,GO:0031094,GO:0031095,GO:0031253,GO:0031323,GO:0031324,GO:0031344,GO:0031399,GO:0031400,GO:0031410,GO:0031532,GO:0031982,GO:0032101,GO:0032268,GO:0032269,GO:0032386,GO:0032387,GO:0032501,GO:0032502,GO:0032879,GO:0032880,GO:0032940,GO:0032956,GO:0032970,GO:0033036,GO:0033043,GO:0033135,GO:0033137,GO:0033157,GO:0034101,GO:0034110,GO:0034112,GO:0035556,GO:0035584,GO:0035585,GO:0040012,GO:0040017,GO:0042221,GO:0042325,GO:0042326,GO:0042592,GO:0042886,GO:0042995,GO:0043226,GO:0043227,GO:0043228,GO:0043229,GO:0043231,GO:0043232,GO:0043621,GO:0043933,GO:0044085,GO:0044087,GO:0044422,GO:0044424,GO:0044425,GO:0044430,GO:0044444,GO:0044446,GO:0044459,GO:0044463,GO:0044464,GO:0045055,GO:0045184,GO:0045595,GO:0045596,GO:0045597,GO:0045785,GO:0045936,GO:0046683,GO:0046903,GO:0048468,GO:0048471,GO:0048513,GO:0048518,GO:0048519,GO:0048522,GO:0048523,GO:0048534,GO:0048583,GO:0048584,GO:0048731,GO:0048821,GO:0048856,GO:0048869,GO:0048872,GO:0050730,GO:0050732,GO:0050789,GO:0050793,GO:0050794,GO:0050818,GO:0050820,GO:0050865,GO:0050867,GO:0050878,GO:0050896,GO:0051017,GO:0051049,GO:0051051,GO:0051093,GO:0051094,GO:0051128,GO:0051129,GO:0051130,GO:0051171,GO:0051172,GO:0051174,GO:0051179,GO:0051223,GO:0051224,GO:0051234,GO:0051239,GO:0051240,GO:0051246,GO:0051248,GO:0051270,GO:0051272,GO:0051489,GO:0051493,GO:0051591,GO:0051592,GO:0051716,GO:0051893,GO:0051895,GO:0060255,GO:0060284,GO:0060341,GO:0060491,GO:0061041,GO:0061515,GO:0061572,GO:0065003,GO:0065007,GO:0065008,GO:0070201,GO:0070560,GO:0070887,GO:0071241,GO:0071248,GO:0071277,GO:0071310,GO:0071320,GO:0071407,GO:0071417,GO:0071495,GO:0071702,GO:0071705,GO:0071840,GO:0071944,GO:0080090,GO:0080134,GO:0090087,GO:0090109,GO:0090303,GO:0090313,GO:0090315,GO:0090317,GO:0090330,GO:0090527,GO:0097435,GO:0097708,GO:0098588,GO:0098590,GO:0099080,GO:0099081,GO:0099512,GO:0099513,GO:0120025,GO:0120032,GO:0120035,GO:0120038,GO:0140029,GO:1900024,GO:1900025,GO:1900026,GO:1900046,GO:1900048,GO:1901698,GO:1901699,GO:1901700,GO:1901701,GO:1901731,GO:1901888,GO:1901889,GO:1902743,GO:1903034,GO:1903036,GO:1903391,GO:1903392,GO:1903533,GO:1903827,GO:1903828,GO:1904950,GO:1905475,GO:1905476,GO:2000145,GO:2000147,GO:2001044,GO:2001046
HiC_scaffold_2	GeneMark.hmm3	intron	42231972	42232251	.	+	0	ID=g10804.t3.intron1;Parent=g10804.t3
HiC_scaffold_2	AUGUSTUS	intron	42231972	42232251	1.0	+	.	ID=g10804.t1.intron1;Parent=g10804.t1
HiC_scaffold_2	AUGUSTUS	intron	42231972	42232721	0.42	+	.	ID=g10804.t2.intron1;Parent=g10804.t2
HiC_scaffold_2	AUGUSTUS	exon	42232252	42232326	.	+	.	ID=g10804.t1.exon2;Parent=g10804.t1
HiC_scaffold_2	GeneMark.hmm3	CDS	42232252	42232326	.	+	0	ID=g10804.t3.CDS2;Parent=g10804.t3
HiC_scaffold_2	GeneMark.hmm3	exon	42232252	42232326	.	+	0	ID=g10804.t3.exon2;Parent=g10804.t3
HiC_scaffold_2	AUGUSTUS	CDS	42232252	42232326	1.0	+	0	ID=g10804.t1.CDS2;Parent=g10804.t1
HiC_scaffold_2	GeneMark.hmm3	intron	42232327	42232721	.	+	0	ID=g10804.t3.intron2;Parent=g10804.t3
HiC_scaffold_2	AUGUSTUS	intron	42232327	42232721	1.0	+	.	ID=g10804.t1.intron2;Parent=g10804.t1
HiC_scaffold_2	AUGUSTUS	exon	42232722	42232877	.	+	.	ID=g10804.t1.exon3;Parent=g10804.t1
HiC_scaffold_2	AUGUSTUS	exon	42232722	42232877	.	+	.	ID=g10804.t2.exon2;Parent=g10804.t2
HiC_scaffold_2	GeneMark.hmm3	CDS	42232722	42232877	.	+	0	ID=g10804.t3.CDS3;Parent=g10804.t3
HiC_scaffold_2	GeneMark.hmm3	exon	42232722	42232877	.	+	0	ID=g10804.t3.exon3;Parent=g10804.t3
HiC_scaffold_2	AUGUSTUS	CDS	42232722	42232877	1.0	+	0	ID=g10804.t1.CDS3;Parent=g10804.t1
HiC_scaffold_2	AUGUSTUS	CDS	42232722	42232877	1.0	+	0	ID=g10804.t2.CDS2;Parent=g10804.t2
HiC_scaffold_2	GeneMark.hmm3	intron	42232878	42233796	.	+	0	ID=g10804.t3.intron3;Parent=g10804.t3
HiC_scaffold_2	AUGUSTUS	intron	42232878	42233796	1.0	+	.	ID=g10804.t1.intron3;Parent=g10804.t1
HiC_scaffold_2	AUGUSTUS	intron	42232878	42233796	1.0	+	.	ID=g10804.t2.intron2;Parent=g10804.t2
HiC_scaffold_2	AUGUSTUS	exon	42233797	42233842	.	+	.	ID=g10804.t1.exon4;Parent=g10804.t1
HiC_scaffold_2	AUGUSTUS	exon	42233797	42233842	.	+	.	ID=g10804.t2.exon3;Parent=g10804.t2
HiC_scaffold_2	GeneMark.hmm3	CDS	42233797	42233842	.	+	0	ID=g10804.t3.CDS4;Parent=g10804.t3
HiC_scaffold_2	GeneMark.hmm3	exon	42233797	42233842	.	+	0	ID=g10804.t3.exon4;Parent=g10804.t3
HiC_scaffold_2	AUGUSTUS	CDS	42233797	42233842	0.98	+	0	ID=g10804.t2.CDS3;Parent=g10804.t2
HiC_scaffold_2	AUGUSTUS	CDS	42233797	42233842	1.0	+	0	ID=g10804.t1.CDS4;Parent=g10804.t1
HiC_scaffold_2	GeneMark.hmm3	intron	42233843	42234172	.	+	1	ID=g10804.t3.intron4;Parent=g10804.t3
HiC_scaffold_2	AUGUSTUS	intron	42233843	42234225	0.81	+	.	ID=g10804.t1.intron4;Parent=g10804.t1
HiC_scaffold_2	AUGUSTUS	intron	42233843	42234225	0.86	+	.	ID=g10804.t2.intron3;Parent=g10804.t2
HiC_scaffold_2	GeneMark.hmm3	CDS	42234173	42234189	.	+	2	ID=g10804.t3.CDS5;Parent=g10804.t3
HiC_scaffold_2	GeneMark.hmm3	exon	42234173	42234189	.	+	2	ID=g10804.t3.exon5;Parent=g10804.t3
HiC_scaffold_2	GeneMark.hmm3	intron	42234190	42234218	.	+	0	ID=g10804.t3.intron5;Parent=g10804.t3
HiC_scaffold_2	GeneMark.hmm3	CDS	42234219	42234273	.	+	0	ID=g10804.t3.CDS6;Parent=g10804.t3
HiC_scaffold_2	GeneMark.hmm3	exon	42234219	42234273	.	+	0	ID=g10804.t3.exon6;Parent=g10804.t3
HiC_scaffold_2	AUGUSTUS	exon	42234226	42234273	.	+	.	ID=g10804.t1.exon5;Parent=g10804.t1
HiC_scaffold_2	AUGUSTUS	exon	42234226	42234273	.	+	.	ID=g10804.t2.exon4;Parent=g10804.t2
HiC_scaffold_2	AUGUSTUS	CDS	42234226	42234273	0.81	+	2	ID=g10804.t1.CDS5;Parent=g10804.t1
HiC_scaffold_2	AUGUSTUS	CDS	42234226	42234273	0.86	+	2	ID=g10804.t2.CDS4;Parent=g10804.t2
HiC_scaffold_2	GeneMark.hmm3	intron	42234274	42234655	.	+	1	ID=g10804.t3.intron6;Parent=g10804.t3
HiC_scaffold_2	AUGUSTUS	intron	42234274	42234655	1.0	+	.	ID=g10804.t1.intron5;Parent=g10804.t1
HiC_scaffold_2	AUGUSTUS	intron	42234274	42234655	1.0	+	.	ID=g10804.t2.intron4;Parent=g10804.t2
HiC_scaffold_2	AUGUSTUS	exon	42234656	42234712	.	+	.	ID=g10804.t1.exon6;Parent=g10804.t1
HiC_scaffold_2	AUGUSTUS	exon	42234656	42234712	.	+	.	ID=g10804.t2.exon5;Parent=g10804.t2
HiC_scaffold_2	GeneMark.hmm3	CDS	42234656	42234712	.	+	2	ID=g10804.t3.CDS7;Parent=g10804.t3
HiC_scaffold_2	GeneMark.hmm3	exon	42234656	42234712	.	+	2	ID=g10804.t3.exon7;Parent=g10804.t3
HiC_scaffold_2	AUGUSTUS	CDS	42234656	42234712	1.0	+	2	ID=g10804.t1.CDS6;Parent=g10804.t1
HiC_scaffold_2	AUGUSTUS	CDS	42234656	42234712	1.0	+	2	ID=g10804.t2.CDS5;Parent=g10804.t2
HiC_scaffold_2	GeneMark.hmm3	intron	42234713	42234922	.	+	1	ID=g10804.t3.intron7;Parent=g10804.t3
HiC_scaffold_2	AUGUSTUS	intron	42234713	42234922	1.0	+	.	ID=g10804.t1.intron6;Parent=g10804.t1
HiC_scaffold_2	AUGUSTUS	intron	42234713	42234922	1.0	+	.	ID=g10804.t2.intron5;Parent=g10804.t2
HiC_scaffold_2	AUGUSTUS	exon	42234923	42235075	.	+	.	ID=g10804.t1.exon7;Parent=g10804.t1
HiC_scaffold_2	AUGUSTUS	exon	42234923	42235075	.	+	.	ID=g10804.t2.exon6;Parent=g10804.t2
HiC_scaffold_2	GeneMark.hmm3	CDS	42234923	42235075	.	+	2	ID=g10804.t3.CDS8;Parent=g10804.t3
HiC_scaffold_2	GeneMark.hmm3	exon	42234923	42235075	.	+	2	ID=g10804.t3.exon8;Parent=g10804.t3
HiC_scaffold_2	AUGUSTUS	CDS	42234923	42235075	1.0	+	2	ID=g10804.t1.CDS7;Parent=g10804.t1
HiC_scaffold_2	AUGUSTUS	CDS	42234923	42235075	1.0	+	2	ID=g10804.t2.CDS6;Parent=g10804.t2
HiC_scaffold_2	GeneMark.hmm3	intron	42235076	42235756	.	+	1	ID=g10804.t3.intron8;Parent=g10804.t3
HiC_scaffold_2	AUGUSTUS	intron	42235076	42235756	1.0	+	.	ID=g10804.t1.intron7;Parent=g10804.t1
HiC_scaffold_2	AUGUSTUS	intron	42235076	42235756	1.0	+	.	ID=g10804.t2.intron6;Parent=g10804.t2
HiC_scaffold_2	AUGUSTUS	exon	42235757	42235881	.	+	.	ID=g10804.t1.exon8;Parent=g10804.t1
HiC_scaffold_2	AUGUSTUS	exon	42235757	42235881	.	+	.	ID=g10804.t2.exon7;Parent=g10804.t2
HiC_scaffold_2	GeneMark.hmm3	CDS	42235757	42235881	.	+	2	ID=g10804.t3.CDS9;Parent=g10804.t3
HiC_scaffold_2	GeneMark.hmm3	exon	42235757	42235881	.	+	2	ID=g10804.t3.exon9;Parent=g10804.t3
HiC_scaffold_2	AUGUSTUS	CDS	42235757	42235881	1.0	+	2	ID=g10804.t1.CDS8;Parent=g10804.t1
HiC_scaffold_2	AUGUSTUS	CDS	42235757	42235881	1.0	+	2	ID=g10804.t2.CDS7;Parent=g10804.t2
HiC_scaffold_2	GeneMark.hmm3	intron	42235882	42236442	.	+	0	ID=g10804.t3.intron9;Parent=g10804.t3
HiC_scaffold_2	AUGUSTUS	intron	42235882	42236442	1.0	+	.	ID=g10804.t1.intron8;Parent=g10804.t1
HiC_scaffold_2	AUGUSTUS	intron	42235882	42236442	1.0	+	.	ID=g10804.t2.intron7;Parent=g10804.t2
HiC_scaffold_2	AUGUSTUS	exon	42236443	42236548	.	+	.	ID=g10804.t1.exon9;Parent=g10804.t1
HiC_scaffold_2	AUGUSTUS	exon	42236443	42236548	.	+	.	ID=g10804.t2.exon8;Parent=g10804.t2
HiC_scaffold_2	GeneMark.hmm3	CDS	42236443	42236548	.	+	0	ID=g10804.t3.CDS10;Parent=g10804.t3
HiC_scaffold_2	GeneMark.hmm3	exon	42236443	42236548	.	+	0	ID=g10804.t3.exon10;Parent=g10804.t3
HiC_scaffold_2	AUGUSTUS	CDS	42236443	42236548	1.0	+	0	ID=g10804.t1.CDS9;Parent=g10804.t1
HiC_scaffold_2	AUGUSTUS	CDS	42236443	42236548	1.0	+	0	ID=g10804.t2.CDS8;Parent=g10804.t2
HiC_scaffold_2	GeneMark.hmm3	intron	42236549	42241064	.	+	1	ID=g10804.t3.intron10;Parent=g10804.t3
HiC_scaffold_2	AUGUSTUS	intron	42236549	42241064	1.0	+	.	ID=g10804.t1.intron9;Parent=g10804.t1
HiC_scaffold_2	AUGUSTUS	intron	42236549	42241064	1.0	+	.	ID=g10804.t2.intron8;Parent=g10804.t2
HiC_scaffold_2	AUGUSTUS	exon	42241065	42241129	.	+	.	ID=g10804.t1.exon10;Parent=g10804.t1
HiC_scaffold_2	AUGUSTUS	exon	42241065	42241129	.	+	.	ID=g10804.t2.exon9;Parent=g10804.t2
HiC_scaffold_2	GeneMark.hmm3	CDS	42241065	42241129	.	+	2	ID=g10804.t3.CDS11;Parent=g10804.t3
HiC_scaffold_2	GeneMark.hmm3	exon	42241065	42241129	.	+	2	ID=g10804.t3.exon11;Parent=g10804.t3
HiC_scaffold_2	AUGUSTUS	CDS	42241065	42241129	1.0	+	2	ID=g10804.t1.CDS10;Parent=g10804.t1
HiC_scaffold_2	AUGUSTUS	CDS	42241065	42241129	1.0	+	2	ID=g10804.t2.CDS9;Parent=g10804.t2
HiC_scaffold_2	GeneMark.hmm3	intron	42241130	42241267	.	+	0	ID=g10804.t3.intron11;Parent=g10804.t3
HiC_scaffold_2	AUGUSTUS	intron	42241130	42241267	1.0	+	.	ID=g10804.t1.intron10;Parent=g10804.t1
HiC_scaffold_2	AUGUSTUS	intron	42241130	42241267	1.0	+	.	ID=g10804.t2.intron9;Parent=g10804.t2
HiC_scaffold_2	AUGUSTUS	exon	42241268	42241316	.	+	.	ID=g10804.t1.exon11;Parent=g10804.t1
HiC_scaffold_2	AUGUSTUS	exon	42241268	42241316	.	+	.	ID=g10804.t2.exon10;Parent=g10804.t2
HiC_scaffold_2	GeneMark.hmm3	CDS	42241268	42241316	.	+	0	ID=g10804.t3.CDS12;Parent=g10804.t3
HiC_scaffold_2	GeneMark.hmm3	exon	42241268	42241316	.	+	0	ID=g10804.t3.exon12;Parent=g10804.t3
HiC_scaffold_2	AUGUSTUS	CDS	42241268	42241316	1.0	+	0	ID=g10804.t1.CDS11;Parent=g10804.t1
HiC_scaffold_2	AUGUSTUS	CDS	42241268	42241316	1.0	+	0	ID=g10804.t2.CDS10;Parent=g10804.t2
HiC_scaffold_2	GeneMark.hmm3	intron	42241317	42241345	.	+	1	ID=g10804.t3.intron12;Parent=g10804.t3
HiC_scaffold_2	AUGUSTUS	intron	42241317	42241499	1.0	+	.	ID=g10804.t1.intron11;Parent=g10804.t1
HiC_scaffold_2	AUGUSTUS	intron	42241317	42241499	1.0	+	.	ID=g10804.t2.intron10;Parent=g10804.t2
HiC_scaffold_2	GeneMark.hmm3	CDS	42241346	42241441	.	+	2	ID=g10804.t3.CDS13;Parent=g10804.t3
HiC_scaffold_2	GeneMark.hmm3	exon	42241346	42241441	.	+	2	ID=g10804.t3.exon13;Parent=g10804.t3
HiC_scaffold_2	GeneMark.hmm3	intron	42241442	42241499	.	+	1	ID=g10804.t3.intron13;Parent=g10804.t3
HiC_scaffold_2	AUGUSTUS	exon	42241500	42241507	.	+	.	ID=g10804.t1.exon12;Parent=g10804.t1
HiC_scaffold_2	AUGUSTUS	exon	42241500	42241507	.	+	.	ID=g10804.t2.exon11;Parent=g10804.t2
HiC_scaffold_2	GeneMark.hmm3	CDS	42241500	42241507	.	+	2	ID=g10804.t3.CDS14;Parent=g10804.t3
HiC_scaffold_2	GeneMark.hmm3	exon	42241500	42241507	.	+	2	ID=g10804.t3.exon14;Parent=g10804.t3
HiC_scaffold_2	AUGUSTUS	CDS	42241500	42241507	1.0	+	2	ID=g10804.t1.CDS12;Parent=g10804.t1
HiC_scaffold_2	AUGUSTUS	CDS	42241500	42241507	1.0	+	2	ID=g10804.t2.CDS11;Parent=g10804.t2
HiC_scaffold_2	GeneMark.hmm3	intron	42241508	42241703	.	+	0	ID=g10804.t3.intron14;Parent=g10804.t3
HiC_scaffold_2	AUGUSTUS	intron	42241508	42241703	1.0	+	.	ID=g10804.t1.intron12;Parent=g10804.t1
HiC_scaffold_2	AUGUSTUS	intron	42241508	42241703	1.0	+	.	ID=g10804.t2.intron11;Parent=g10804.t2
HiC_scaffold_2	AUGUSTUS	exon	42241704	42241769	.	+	.	ID=g10804.t1.exon13;Parent=g10804.t1
HiC_scaffold_2	AUGUSTUS	exon	42241704	42241769	.	+	.	ID=g10804.t2.exon12;Parent=g10804.t2
HiC_scaffold_2	GeneMark.hmm3	CDS	42241704	42241769	.	+	0	ID=g10804.t3.CDS15;Parent=g10804.t3
HiC_scaffold_2	GeneMark.hmm3	exon	42241704	42241769	.	+	0	ID=g10804.t3.exon15;Parent=g10804.t3
HiC_scaffold_2	AUGUSTUS	CDS	42241704	42241769	1.0	+	0	ID=g10804.t1.CDS13;Parent=g10804.t1
HiC_scaffold_2	AUGUSTUS	CDS	42241704	42241769	1.0	+	0	ID=g10804.t2.CDS12;Parent=g10804.t2
HiC_scaffold_2	GeneMark.hmm3	intron	42241770	42242044	.	+	0	ID=g10804.t3.intron15;Parent=g10804.t3
HiC_scaffold_2	AUGUSTUS	intron	42241770	42242044	1.0	+	.	ID=g10804.t1.intron13;Parent=g10804.t1
HiC_scaffold_2	AUGUSTUS	intron	42241770	42242044	1.0	+	.	ID=g10804.t2.intron12;Parent=g10804.t2
HiC_scaffold_2	AUGUSTUS	exon	42242045	42242125	.	+	.	ID=g10804.t1.exon14;Parent=g10804.t1
HiC_scaffold_2	AUGUSTUS	exon	42242045	42242125	.	+	.	ID=g10804.t2.exon13;Parent=g10804.t2
HiC_scaffold_2	GeneMark.hmm3	CDS	42242045	42242125	.	+	0	ID=g10804.t3.CDS16;Parent=g10804.t3
HiC_scaffold_2	GeneMark.hmm3	exon	42242045	42242125	.	+	0	ID=g10804.t3.exon16;Parent=g10804.t3
HiC_scaffold_2	AUGUSTUS	CDS	42242045	42242125	1.0	+	0	ID=g10804.t1.CDS14;Parent=g10804.t1
HiC_scaffold_2	AUGUSTUS	CDS	42242045	42242125	1.0	+	0	ID=g10804.t2.CDS13;Parent=g10804.t2
HiC_scaffold_2	AUGUSTUS	intron	42242126	42242208	0.99	+	.	ID=g10804.t2.intron13;Parent=g10804.t2
HiC_scaffold_2	AUGUSTUS	intron	42242126	42242208	1.0	+	.	ID=g10804.t1.intron14;Parent=g10804.t1
HiC_scaffold_2	GeneMark.hmm3	intron	42242126	42242249	.	+	0	ID=g10804.t3.intron16;Parent=g10804.t3
HiC_scaffold_2	AUGUSTUS	exon	42242209	42242361	.	+	.	ID=g10804.t1.exon15;Parent=g10804.t1
HiC_scaffold_2	AUGUSTUS	exon	42242209	42242361	.	+	.	ID=g10804.t2.exon14;Parent=g10804.t2
HiC_scaffold_2	AUGUSTUS	CDS	42242209	42242361	0.99	+	0	ID=g10804.t2.CDS14;Parent=g10804.t2
HiC_scaffold_2	AUGUSTUS	CDS	42242209	42242361	1.0	+	0	ID=g10804.t1.CDS15;Parent=g10804.t1
HiC_scaffold_2	GeneMark.hmm3	CDS	42242250	42242277	.	+	0	ID=g10804.t3.CDS17;Parent=g10804.t3
HiC_scaffold_2	GeneMark.hmm3	exon	42242250	42242277	.	+	0	ID=g10804.t3.exon17;Parent=g10804.t3
HiC_scaffold_2	GeneMark.hmm3	intron	42242278	42242299	.	+	1	ID=g10804.t3.intron17;Parent=g10804.t3
HiC_scaffold_2	GeneMark.hmm3	CDS	42242300	42242361	.	+	2	ID=g10804.t3.CDS18;Parent=g10804.t3
HiC_scaffold_2	GeneMark.hmm3	exon	42242300	42242361	.	+	2	ID=g10804.t3.exon18;Parent=g10804.t3
HiC_scaffold_2	AUGUSTUS	stop_codon	42242359	42242361	.	+	0	ID=g10804.t1.stop1;Parent=g10804.t1
HiC_scaffold_2	AUGUSTUS	stop_codon	42242359	42242361	.	+	0	ID=g10804.t2.stop1;Parent=g10804.t2
HiC_scaffold_2	GeneMark.hmm3	stop_codon	42242359	42242361	.	+	0	ID=g10804.t3.stop1;Parent=g10804.t3
HiC_scaffold_2	AUGUSTUS	start_codon	42247676	42247678	.	+	0	ID=g10805.t1.start1;Parent=g10805.t1
HiC_scaffold_2	gmst	start_codon	42247676	42247678	259.646845	+	0	ID=g10805.t2.start1;Parent=g10805.t2
HiC_scaffold_2	AUGUSTUS	exon	42247676	42247720	.	+	.	ID=g10805.t1.exon1;Parent=g10805.t1
HiC_scaffold_2	AUGUSTUS	CDS	42247676	42247720	1.0	+	0	ID=g10805.t1.CDS1;Parent=g10805.t1
HiC_scaffold_2	gmst	CDS	42247676	42247720	259.646845	+	0	ID=g10805.t2.CDS1;Parent=g10805.t2
HiC_scaffold_2	gmst	exon	42247676	42247720	259.646845	+	0	ID=g10805.t2.exon1;Parent=g10805.t2
HiC_scaffold_2	AUGUSTUS	gene	42247676	42263178	.	+	.	ID=g10805
HiC_scaffold_2	gmst	mRNA	42247676	42263178	.	+	.	ID=g10805.t2;Parent=g10805;em_target=9707.XP_004402241.1;em_score=1570.5;em_evalue=0.0;em_tcov=.;em_OGs=KOG3695@1|root,KOG3695@2759|Eukaryota,39XHZ@33154|Opisthokonta,3BFE0@33208|Metazoa,3D169@33213|Bilateria,487YU@7711|Chordata,48VB7@7742|Vertebrata,3J240@40674|Mammalia,3EMKY@33554|Carnivora;em_COG_cat=S;em_desc=Family with sequence similarity 160, member B2;em_max_annot_lvl=33208|Metazoa;em_Preferred_name=FAM160B2;em_PFAMs=RAI16-like
HiC_scaffold_2	AUGUSTUS	mRNA	42247676	42263178	1.0	+	.	ID=g10805.t1;Parent=g10805;em_target=9707.XP_004402241.1;em_score=1599.2;em_evalue=0.0;em_tcov=.;em_OGs=KOG3695@1|root,KOG3695@2759|Eukaryota,39XHZ@33154|Opisthokonta,3BFE0@33208|Metazoa,3D169@33213|Bilateria,487YU@7711|Chordata,48VB7@7742|Vertebrata,3J240@40674|Mammalia,3EMKY@33554|Carnivora;em_COG_cat=S;em_desc=Family with sequence similarity 160, member B2;em_max_annot_lvl=33208|Metazoa;em_Preferred_name=FAM160B2;em_PFAMs=RAI16-like
HiC_scaffold_2	AUGUSTUS	intron	42247721	42251796	1.0	+	.	ID=g10805.t1.intron1;Parent=g10805.t1
HiC_scaffold_2	gmst	intron	42247721	42251796	259.646845	+	0	ID=g10805.t2.intron1;Parent=g10805.t2
HiC_scaffold_2	AUGUSTUS	exon	42251797	42251875	.	+	.	ID=g10805.t1.exon2;Parent=g10805.t1
HiC_scaffold_2	AUGUSTUS	CDS	42251797	42251875	1.0	+	0	ID=g10805.t1.CDS2;Parent=g10805.t1
HiC_scaffold_2	gmst	CDS	42251797	42251875	259.646845	+	0	ID=g10805.t2.CDS2;Parent=g10805.t2
HiC_scaffold_2	gmst	exon	42251797	42251875	259.646845	+	0	ID=g10805.t2.exon2;Parent=g10805.t2
HiC_scaffold_2	AUGUSTUS	intron	42251876	42254574	1.0	+	.	ID=g10805.t1.intron2;Parent=g10805.t1
HiC_scaffold_2	gmst	intron	42251876	42254574	259.646845	+	0	ID=g10805.t2.intron2;Parent=g10805.t2
HiC_scaffold_2	AUGUSTUS	exon	42254575	42254747	.	+	.	ID=g10805.t1.exon3;Parent=g10805.t1
HiC_scaffold_2	AUGUSTUS	CDS	42254575	42254747	1.0	+	2	ID=g10805.t1.CDS3;Parent=g10805.t1
HiC_scaffold_2	gmst	CDS	42254575	42254747	259.646845	+	2	ID=g10805.t2.CDS3;Parent=g10805.t2
HiC_scaffold_2	gmst	exon	42254575	42254747	259.646845	+	2	ID=g10805.t2.exon3;Parent=g10805.t2
HiC_scaffold_2	AUGUSTUS	intron	42254748	42258183	1.0	+	.	ID=g10805.t1.intron3;Parent=g10805.t1
HiC_scaffold_2	gmst	intron	42254748	42258183	259.646845	+	0	ID=g10805.t2.intron3;Parent=g10805.t2
HiC_scaffold_2	AUGUSTUS	exon	42258184	42258288	.	+	.	ID=g10805.t1.exon4;Parent=g10805.t1
HiC_scaffold_2	AUGUSTUS	CDS	42258184	42258288	1.0	+	0	ID=g10805.t1.CDS4;Parent=g10805.t1
HiC_scaffold_2	gmst	CDS	42258184	42258288	259.646845	+	0	ID=g10805.t2.CDS4;Parent=g10805.t2
HiC_scaffold_2	gmst	exon	42258184	42258288	259.646845	+	0	ID=g10805.t2.exon4;Parent=g10805.t2
HiC_scaffold_2	AUGUSTUS	intron	42258289	42258383	1.0	+	.	ID=g10805.t1.intron4;Parent=g10805.t1
HiC_scaffold_2	gmst	intron	42258289	42258383	259.646845	+	0	ID=g10805.t2.intron4;Parent=g10805.t2
HiC_scaffold_2	AUGUSTUS	exon	42258384	42258506	.	+	.	ID=g10805.t1.exon5;Parent=g10805.t1
HiC_scaffold_2	AUGUSTUS	CDS	42258384	42258506	1.0	+	0	ID=g10805.t1.CDS5;Parent=g10805.t1
HiC_scaffold_2	gmst	CDS	42258384	42258506	259.646845	+	0	ID=g10805.t2.CDS5;Parent=g10805.t2
HiC_scaffold_2	gmst	exon	42258384	42258506	259.646845	+	0	ID=g10805.t2.exon5;Parent=g10805.t2
HiC_scaffold_2	AUGUSTUS	intron	42258507	42258728	1.0	+	.	ID=g10805.t1.intron5;Parent=g10805.t1
HiC_scaffold_2	gmst	intron	42258507	42258728	259.646845	+	0	ID=g10805.t2.intron5;Parent=g10805.t2
HiC_scaffold_2	AUGUSTUS	exon	42258729	42258956	.	+	.	ID=g10805.t1.exon6;Parent=g10805.t1
HiC_scaffold_2	AUGUSTUS	CDS	42258729	42258956	1.0	+	0	ID=g10805.t1.CDS6;Parent=g10805.t1
HiC_scaffold_2	gmst	CDS	42258729	42258956	259.646845	+	0	ID=g10805.t2.CDS6;Parent=g10805.t2
HiC_scaffold_2	gmst	exon	42258729	42258956	259.646845	+	0	ID=g10805.t2.exon6;Parent=g10805.t2
HiC_scaffold_2	AUGUSTUS	intron	42258957	42259060	1.0	+	.	ID=g10805.t1.intron6;Parent=g10805.t1
HiC_scaffold_2	gmst	intron	42258957	42259060	259.646845	+	0	ID=g10805.t2.intron6;Parent=g10805.t2
HiC_scaffold_2	AUGUSTUS	exon	42259061	42259257	.	+	.	ID=g10805.t1.exon7;Parent=g10805.t1
HiC_scaffold_2	AUGUSTUS	CDS	42259061	42259257	1.0	+	0	ID=g10805.t1.CDS7;Parent=g10805.t1
HiC_scaffold_2	gmst	CDS	42259061	42259257	259.646845	+	0	ID=g10805.t2.CDS7;Parent=g10805.t2
HiC_scaffold_2	gmst	exon	42259061	42259257	259.646845	+	0	ID=g10805.t2.exon7;Parent=g10805.t2
HiC_scaffold_2	AUGUSTUS	intron	42259258	42259541	1.0	+	.	ID=g10805.t1.intron7;Parent=g10805.t1
HiC_scaffold_2	gmst	intron	42259258	42259541	259.646845	+	0	ID=g10805.t2.intron7;Parent=g10805.t2
HiC_scaffold_2	AUGUSTUS	exon	42259542	42259650	.	+	.	ID=g10805.t1.exon8;Parent=g10805.t1
HiC_scaffold_2	AUGUSTUS	CDS	42259542	42259650	1.0	+	1	ID=g10805.t1.CDS8;Parent=g10805.t1
HiC_scaffold_2	gmst	CDS	42259542	42259650	259.646845	+	1	ID=g10805.t2.CDS8;Parent=g10805.t2
HiC_scaffold_2	gmst	exon	42259542	42259650	259.646845	+	1	ID=g10805.t2.exon8;Parent=g10805.t2
HiC_scaffold_2	AUGUSTUS	intron	42259651	42259872	1.0	+	.	ID=g10805.t1.intron8;Parent=g10805.t1
HiC_scaffold_2	gmst	intron	42259651	42259872	259.646845	+	0	ID=g10805.t2.intron8;Parent=g10805.t2
HiC_scaffold_2	AUGUSTUS	exon	42259873	42259949	.	+	.	ID=g10805.t1.exon9;Parent=g10805.t1
HiC_scaffold_2	AUGUSTUS	CDS	42259873	42259949	1.0	+	0	ID=g10805.t1.CDS9;Parent=g10805.t1
HiC_scaffold_2	gmst	CDS	42259873	42259949	259.646845	+	0	ID=g10805.t2.CDS9;Parent=g10805.t2
HiC_scaffold_2	gmst	exon	42259873	42259949	259.646845	+	0	ID=g10805.t2.exon9;Parent=g10805.t2
HiC_scaffold_2	AUGUSTUS	intron	42259950	42260295	1.0	+	.	ID=g10805.t1.intron9;Parent=g10805.t1
HiC_scaffold_2	gmst	intron	42259950	42260295	259.646845	+	0	ID=g10805.t2.intron9;Parent=g10805.t2
HiC_scaffold_2	AUGUSTUS	exon	42260296	42260485	.	+	.	ID=g10805.t1.exon10;Parent=g10805.t1
HiC_scaffold_2	AUGUSTUS	CDS	42260296	42260485	1.0	+	1	ID=g10805.t1.CDS10;Parent=g10805.t1
HiC_scaffold_2	gmst	CDS	42260296	42260485	259.646845	+	1	ID=g10805.t2.CDS10;Parent=g10805.t2
HiC_scaffold_2	gmst	exon	42260296	42260485	259.646845	+	1	ID=g10805.t2.exon10;Parent=g10805.t2
HiC_scaffold_2	AUGUSTUS	intron	42260486	42260991	1.0	+	.	ID=g10805.t1.intron10;Parent=g10805.t1
HiC_scaffold_2	gmst	intron	42260486	42260991	259.646845	+	0	ID=g10805.t2.intron10;Parent=g10805.t2
HiC_scaffold_2	AUGUSTUS	exon	42260992	42261137	.	+	.	ID=g10805.t1.exon11;Parent=g10805.t1
HiC_scaffold_2	AUGUSTUS	CDS	42260992	42261137	1.0	+	0	ID=g10805.t1.CDS11;Parent=g10805.t1
HiC_scaffold_2	gmst	CDS	42260992	42261137	259.646845	+	0	ID=g10805.t2.CDS11;Parent=g10805.t2
HiC_scaffold_2	gmst	exon	42260992	42261137	259.646845	+	0	ID=g10805.t2.exon11;Parent=g10805.t2
HiC_scaffold_2	AUGUSTUS	intron	42261138	42261233	1.0	+	.	ID=g10805.t1.intron11;Parent=g10805.t1
HiC_scaffold_2	gmst	intron	42261138	42261233	259.646845	+	0	ID=g10805.t2.intron11;Parent=g10805.t2
HiC_scaffold_2	AUGUSTUS	exon	42261234	42261362	.	+	.	ID=g10805.t1.exon12;Parent=g10805.t1
HiC_scaffold_2	AUGUSTUS	CDS	42261234	42261362	1.0	+	1	ID=g10805.t1.CDS12;Parent=g10805.t1
HiC_scaffold_2	gmst	CDS	42261234	42261362	259.646845	+	1	ID=g10805.t2.CDS12;Parent=g10805.t2
HiC_scaffold_2	gmst	exon	42261234	42261362	259.646845	+	1	ID=g10805.t2.exon12;Parent=g10805.t2
HiC_scaffold_2	AUGUSTUS	intron	42261363	42261531	1.0	+	.	ID=g10805.t1.intron12;Parent=g10805.t1
HiC_scaffold_2	gmst	intron	42261363	42261531	259.646845	+	0	ID=g10805.t2.intron12;Parent=g10805.t2
HiC_scaffold_2	AUGUSTUS	exon	42261532	42261622	.	+	.	ID=g10805.t1.exon13;Parent=g10805.t1
HiC_scaffold_2	AUGUSTUS	CDS	42261532	42261622	1.0	+	1	ID=g10805.t1.CDS13;Parent=g10805.t1
HiC_scaffold_2	gmst	CDS	42261532	42261622	259.646845	+	1	ID=g10805.t2.CDS13;Parent=g10805.t2
HiC_scaffold_2	gmst	exon	42261532	42261622	259.646845	+	1	ID=g10805.t2.exon13;Parent=g10805.t2
HiC_scaffold_2	AUGUSTUS	intron	42261623	42261849	1.0	+	.	ID=g10805.t1.intron13;Parent=g10805.t1
HiC_scaffold_2	gmst	intron	42261623	42261849	259.646845	+	0	ID=g10805.t2.intron13;Parent=g10805.t2
HiC_scaffold_2	AUGUSTUS	exon	42261850	42261993	.	+	.	ID=g10805.t1.exon14;Parent=g10805.t1
HiC_scaffold_2	AUGUSTUS	CDS	42261850	42261993	1.0	+	0	ID=g10805.t1.CDS14;Parent=g10805.t1
HiC_scaffold_2	gmst	CDS	42261850	42261993	259.646845	+	0	ID=g10805.t2.CDS14;Parent=g10805.t2
HiC_scaffold_2	gmst	exon	42261850	42261993	259.646845	+	0	ID=g10805.t2.exon14;Parent=g10805.t2
HiC_scaffold_2	AUGUSTUS	intron	42261994	42262344	1.0	+	.	ID=g10805.t1.intron14;Parent=g10805.t1
HiC_scaffold_2	gmst	intron	42261994	42262344	259.646845	+	0	ID=g10805.t2.intron14;Parent=g10805.t2
HiC_scaffold_2	AUGUSTUS	exon	42262345	42262485	.	+	.	ID=g10805.t1.exon15;Parent=g10805.t1
HiC_scaffold_2	AUGUSTUS	CDS	42262345	42262485	1.0	+	0	ID=g10805.t1.CDS15;Parent=g10805.t1
HiC_scaffold_2	gmst	CDS	42262345	42262485	259.646845	+	0	ID=g10805.t2.CDS15;Parent=g10805.t2
HiC_scaffold_2	gmst	exon	42262345	42262485	259.646845	+	0	ID=g10805.t2.exon15;Parent=g10805.t2
HiC_scaffold_2	AUGUSTUS	intron	42262486	42262706	1.0	+	.	ID=g10805.t1.intron15;Parent=g10805.t1
HiC_scaffold_2	gmst	intron	42262486	42262727	259.646845	+	0	ID=g10805.t2.intron15;Parent=g10805.t2
HiC_scaffold_2	AUGUSTUS	exon	42262707	42262807	.	+	.	ID=g10805.t1.exon16;Parent=g10805.t1
HiC_scaffold_2	AUGUSTUS	CDS	42262707	42262807	1.0	+	0	ID=g10805.t1.CDS16;Parent=g10805.t1
HiC_scaffold_2	gmst	CDS	42262728	42262807	259.646845	+	0	ID=g10805.t2.CDS16;Parent=g10805.t2
HiC_scaffold_2	gmst	exon	42262728	42262807	259.646845	+	0	ID=g10805.t2.exon16;Parent=g10805.t2
HiC_scaffold_2	AUGUSTUS	intron	42262808	42263045	1.0	+	.	ID=g10805.t1.intron16;Parent=g10805.t1
HiC_scaffold_2	gmst	intron	42262808	42263045	259.646845	+	0	ID=g10805.t2.intron16;Parent=g10805.t2
HiC_scaffold_2	AUGUSTUS	exon	42263046	42263178	.	+	.	ID=g10805.t1.exon17;Parent=g10805.t1
HiC_scaffold_2	AUGUSTUS	CDS	42263046	42263178	1.0	+	1	ID=g10805.t1.CDS17;Parent=g10805.t1
HiC_scaffold_2	gmst	CDS	42263046	42263178	259.646845	+	1	ID=g10805.t2.CDS17;Parent=g10805.t2
HiC_scaffold_2	gmst	exon	42263046	42263178	259.646845	+	1	ID=g10805.t2.exon17;Parent=g10805.t2
HiC_scaffold_2	AUGUSTUS	stop_codon	42263176	42263178	.	+	0	ID=g10805.t1.stop1;Parent=g10805.t1
HiC_scaffold_2	gmst	stop_codon	42263176	42263178	259.646845	+	0	ID=g10805.t2.stop1;Parent=g10805.t2
HiC_scaffold_2	AUGUSTUS	start_codon	42263287	42263289	.	+	0	ID=g10806.t1.start1;Parent=g10806.t1
HiC_scaffold_2	AUGUSTUS	exon	42263287	42263496	.	+	.	ID=g10806.t1.exon1;Parent=g10806.t1
HiC_scaffold_2	AUGUSTUS	CDS	42263287	42263496	0.72	+	0	ID=g10806.t1.CDS1;Parent=g10806.t1
HiC_scaffold_2	AUGUSTUS	gene	42263287	42264406	.	+	.	ID=g10806
HiC_scaffold_2	AUGUSTUS	mRNA	42263287	42264406	0.72	+	.	ID=g10806.t1;Parent=g10806
HiC_scaffold_2	AUGUSTUS	intron	42263497	42264283	0.94	+	.	ID=g10806.t1.intron1;Parent=g10806.t1
HiC_scaffold_2	AUGUSTUS	exon	42264284	42264406	.	+	.	ID=g10806.t1.exon2;Parent=g10806.t1
HiC_scaffold_2	AUGUSTUS	CDS	42264284	42264406	0.72	+	0	ID=g10806.t1.CDS2;Parent=g10806.t1
HiC_scaffold_2	AUGUSTUS	stop_codon	42264404	42264406	.	+	0	ID=g10806.t1.stop1;Parent=g10806.t1
HiC_scaffold_2	AUGUSTUS	stop_codon	42266611	42266613	.	-	0	ID=g10807.t1.stop1;Parent=g10807.t1
HiC_scaffold_2	AUGUSTUS	exon	42266611	42267206	.	-	.	ID=g10807.t1.exon1;Parent=g10807.t1
HiC_scaffold_2	AUGUSTUS	CDS	42266611	42267206	1.0	-	2	ID=g10807.t1.CDS1;Parent=g10807.t1
HiC_scaffold_2	AUGUSTUS	gene	42266611	42268744	.	-	.	ID=g10807
HiC_scaffold_2	AUGUSTUS	mRNA	42266611	42268744	1.0	-	.	ID=g10807.t1;Parent=g10807;em_target=9668.ENSMPUP00000003948;em_score=718.0;em_evalue=4.9e-219;em_tcov=.;em_OGs=KOG0648@1|root,KOG0648@2759|Eukaryota,3965B@33154|Opisthokonta,3BF5Z@33208|Metazoa,3CYWD@33213|Bilateria,480UQ@7711|Chordata,48VTJ@7742|Vertebrata,3J23T@40674|Mammalia,3EPDI@33554|Carnivora;em_COG_cat=T;em_desc=Nudix (nucleoside diphosphate linked moiety X)-type motif 18;em_max_annot_lvl=33208|Metazoa;em_Preferred_name=NUDT18;em_EC=3.6.1.58;em_KEGG_ko=ko:K17817;em_BRITE=ko00000,ko01000,ko03400;em_PFAMs=NUDIX;em_GOs=GO:0000287,GO:0003674,GO:0003824,GO:0005488,GO:0005575,GO:0005622,GO:0005623,GO:0005737,GO:0005829,GO:0006139,GO:0006152,GO:0006163,GO:0006195,GO:0006725,GO:0006753,GO:0006793,GO:0006796,GO:0006807,GO:0008150,GO:0008152,GO:0009056,GO:0009058,GO:0009116,GO:0009117,GO:0009119,GO:0009132,GO:0009134,GO:0009135,GO:0009137,GO:0009150,GO:0009151,GO:0009154,GO:0009155,GO:0009164,GO:0009166,GO:0009179,GO:0009181,GO:0009182,GO:0009184,GO:0009185,GO:0009186,GO:0009191,GO:0009192,GO:0009259,GO:0009261,GO:0009262,GO:0009264,GO:0009394,GO:0009987,GO:0016462,GO:0016787,GO:0016817,GO:0016818,GO:0017110,GO:0018130,GO:0019438,GO:0019439,GO:0019637,GO:0019692,GO:0019693,GO:0034404,GO:0034641,GO:0034654,GO:0034655,GO:0034656,GO:0042278,GO:0042454,GO:0043167,GO:0043169,GO:0044237,GO:0044238,GO:0044248,GO:0044249,GO:0044270,GO:0044271,GO:0044281,GO:0044282,GO:0044283,GO:0044424,GO:0044444,GO:0044464,GO:0044715,GO:0044716,GO:0044717,GO:0046056,GO:0046057,GO:0046066,GO:0046067,GO:0046128,GO:0046130,GO:0046386,GO:0046434,GO:0046483,GO:0046700,GO:0046710,GO:0046712,GO:0046872,GO:0055086,GO:0071704,GO:0072521,GO:0072523,GO:1901068,GO:1901069,GO:1901135,GO:1901136,GO:1901292,GO:1901360,GO:1901361,GO:1901362,GO:1901564,GO:1901565,GO:1901575,GO:1901576,GO:1901657,GO:1901658
HiC_scaffold_2	AUGUSTUS	intron	42267207	42267484	1.0	-	.	ID=g10807.t1.intron1;Parent=g10807.t1
HiC_scaffold_2	AUGUSTUS	exon	42267485	42267698	.	-	.	ID=g10807.t1.exon2;Parent=g10807.t1
HiC_scaffold_2	AUGUSTUS	CDS	42267485	42267698	1.0	-	0	ID=g10807.t1.CDS2;Parent=g10807.t1
HiC_scaffold_2	AUGUSTUS	intron	42267699	42268582	1.0	-	.	ID=g10807.t1.intron2;Parent=g10807.t1
HiC_scaffold_2	AUGUSTUS	exon	42268583	42268744	.	-	.	ID=g10807.t1.exon3;Parent=g10807.t1
HiC_scaffold_2	AUGUSTUS	CDS	42268583	42268744	1.0	-	0	ID=g10807.t1.CDS3;Parent=g10807.t1
HiC_scaffold_2	AUGUSTUS	start_codon	42268742	42268744	.	-	0	ID=g10807.t1.start1;Parent=g10807.t1
HiC_scaffold_2	AUGUSTUS	stop_codon	42274333	42274335	.	-	0	ID=g10808.t1.stop1;Parent=g10808.t1
HiC_scaffold_2	AUGUSTUS	stop_codon	42274333	42274335	.	-	0	ID=g10808.t2.stop1;Parent=g10808.t2
HiC_scaffold_2	AUGUSTUS	exon	42274333	42274395	.	-	.	ID=g10808.t1.exon1;Parent=g10808.t1
HiC_scaffold_2	AUGUSTUS	exon	42274333	42274395	.	-	.	ID=g10808.t2.exon1;Parent=g10808.t2
HiC_scaffold_2	AUGUSTUS	CDS	42274333	42274395	1.0	-	0	ID=g10808.t1.CDS1;Parent=g10808.t1
HiC_scaffold_2	AUGUSTUS	CDS	42274333	42274395	1.0	-	0	ID=g10808.t2.CDS1;Parent=g10808.t2
HiC_scaffold_2	AUGUSTUS	gene	42274333	42287261	.	-	.	ID=g10808
HiC_scaffold_2	AUGUSTUS	mRNA	42274333	42287261	.	-	.	ID=g10808.t2;Parent=g10808;em_target=9668.ENSMPUP00000003935;em_score=2198.6;em_evalue=0.0;em_tcov=.;em_OGs=KOG1356@1|root,KOG1356@2759|Eukaryota,38BB3@33154|Opisthokonta,3BEG0@33208|Metazoa,3D4R0@33213|Bilateria,48C35@7711|Chordata,48WP5@7742|Vertebrata,3J6JE@40674|Mammalia,3ESET@33554|Carnivora;em_COG_cat=K;em_desc=HR, lysine demethylase and nuclear receptor corepressor;em_max_annot_lvl=33208|Metazoa;em_Preferred_name=HR;em_KEGG_ko=ko:K00478;em_BRITE=ko00000,ko01000,ko03036;em_PFAMs=JmjC;em_GOs=GO:0000118,GO:0000785,GO:0000976,GO:0001067,GO:0003674,GO:0003676,GO:0003677,GO:0003682,GO:0003690,GO:0003700,GO:0003712,GO:0003714,GO:0003824,GO:0005102,GO:0005488,GO:0005515,GO:0005575,GO:0005622,GO:0005623,GO:0005634,GO:0005654,GO:0005694,GO:0006325,GO:0006355,GO:0006464,GO:0006482,GO:0006807,GO:0006996,GO:0008134,GO:0008150,GO:0008152,GO:0008214,GO:0009889,GO:0009890,GO:0009892,GO:0009987,GO:0010468,GO:0010556,GO:0010558,GO:0010605,GO:0010629,GO:0016043,GO:0016569,GO:0016570,GO:0016577,GO:0016604,GO:0019219,GO:0019222,GO:0019538,GO:0019899,GO:0022607,GO:0031323,GO:0031324,GO:0031326,GO:0031327,GO:0031490,GO:0031974,GO:0031981,GO:0032451,GO:0032452,GO:0032454,GO:0032991,GO:0033169,GO:0035257,GO:0036211,GO:0042809,GO:0042826,GO:0043170,GO:0043226,GO:0043227,GO:0043228,GO:0043229,GO:0043231,GO:0043232,GO:0043233,GO:0043412,GO:0043433,GO:0043565,GO:0043933,GO:0044085,GO:0044092,GO:0044212,GO:0044237,GO:0044238,GO:0044260,GO:0044267,GO:0044422,GO:0044424,GO:0044427,GO:0044428,GO:0044446,GO:0044451,GO:0044464,GO:0045892,GO:0045934,GO:0046966,GO:0048519,GO:0048523,GO:0050789,GO:0050794,GO:0051090,GO:0051171,GO:0051172,GO:0051252,GO:0051253,GO:0051259,GO:0051276,GO:0051291,GO:0051427,GO:0060255,GO:0065003,GO:0065007,GO:0065009,GO:0070013,GO:0070076,GO:0070988,GO:0071704,GO:0071840,GO:0080090,GO:0097159,GO:0140096,GO:0140110,GO:1901363,GO:1901564,GO:1902494,GO:1902679,GO:1903506,GO:1903507,GO:1990837,GO:2000112,GO:2000113,GO:2001141
HiC_scaffold_2	AUGUSTUS	mRNA	42274333	42287261	0.99	-	.	ID=g10808.t1;Parent=g10808;em_target=9668.ENSMPUP00000003935;em_score=2667.2;em_evalue=0.0;em_tcov=.;em_OGs=KOG1356@1|root,KOG1356@2759|Eukaryota,38BB3@33154|Opisthokonta,3BEG0@33208|Metazoa,3D4R0@33213|Bilateria,48C35@7711|Chordata,48WP5@7742|Vertebrata,3J6JE@40674|Mammalia,3ESET@33554|Carnivora;em_COG_cat=K;em_desc=HR, lysine demethylase and nuclear receptor corepressor;em_max_annot_lvl=33208|Metazoa;em_Preferred_name=HR;em_KEGG_ko=ko:K00478;em_BRITE=ko00000,ko01000,ko03036;em_PFAMs=JmjC;em_GOs=GO:0000118,GO:0000785,GO:0000976,GO:0001067,GO:0003674,GO:0003676,GO:0003677,GO:0003682,GO:0003690,GO:0003700,GO:0003712,GO:0003714,GO:0003824,GO:0005102,GO:0005488,GO:0005515,GO:0005575,GO:0005622,GO:0005623,GO:0005634,GO:0005654,GO:0005694,GO:0006325,GO:0006355,GO:0006464,GO:0006482,GO:0006807,GO:0006996,GO:0008134,GO:0008150,GO:0008152,GO:0008214,GO:0009889,GO:0009890,GO:0009892,GO:0009987,GO:0010468,GO:0010556,GO:0010558,GO:0010605,GO:0010629,GO:0016043,GO:0016569,GO:0016570,GO:0016577,GO:0016604,GO:0019219,GO:0019222,GO:0019538,GO:0019899,GO:0022607,GO:0031323,GO:0031324,GO:0031326,GO:0031327,GO:0031490,GO:0031974,GO:0031981,GO:0032451,GO:0032452,GO:0032454,GO:0032991,GO:0033169,GO:0035257,GO:0036211,GO:0042809,GO:0042826,GO:0043170,GO:0043226,GO:0043227,GO:0043228,GO:0043229,GO:0043231,GO:0043232,GO:0043233,GO:0043412,GO:0043433,GO:0043565,GO:0043933,GO:0044085,GO:0044092,GO:0044212,GO:0044237,GO:0044238,GO:0044260,GO:0044267,GO:0044422,GO:0044424,GO:0044427,GO:0044428,GO:0044446,GO:0044451,GO:0044464,GO:0045892,GO:0045934,GO:0046966,GO:0048519,GO:0048523,GO:0050789,GO:0050794,GO:0051090,GO:0051171,GO:0051172,GO:0051252,GO:0051253,GO:0051259,GO:0051276,GO:0051291,GO:0051427,GO:0060255,GO:0065003,GO:0065007,GO:0065009,GO:0070013,GO:0070076,GO:0070988,GO:0071704,GO:0071840,GO:0080090,GO:0097159,GO:0140096,GO:0140110,GO:1901363,GO:1901564,GO:1902494,GO:1902679,GO:1903506,GO:1903507,GO:1990837,GO:2000112,GO:2000113,GO:2001141
HiC_scaffold_2	AUGUSTUS	intron	42274396	42274549	1.0	-	.	ID=g10808.t1.intron1;Parent=g10808.t1
HiC_scaffold_2	AUGUSTUS	intron	42274396	42274549	1.0	-	.	ID=g10808.t2.intron1;Parent=g10808.t2
HiC_scaffold_2	AUGUSTUS	exon	42274550	42274678	.	-	.	ID=g10808.t1.exon2;Parent=g10808.t1
HiC_scaffold_2	AUGUSTUS	exon	42274550	42274678	.	-	.	ID=g10808.t2.exon2;Parent=g10808.t2
HiC_scaffold_2	AUGUSTUS	CDS	42274550	42274678	1.0	-	0	ID=g10808.t1.CDS2;Parent=g10808.t1
HiC_scaffold_2	AUGUSTUS	CDS	42274550	42274678	1.0	-	0	ID=g10808.t2.CDS2;Parent=g10808.t2
HiC_scaffold_2	AUGUSTUS	intron	42274679	42275084	1.0	-	.	ID=g10808.t1.intron2;Parent=g10808.t1
HiC_scaffold_2	AUGUSTUS	intron	42274679	42275084	1.0	-	.	ID=g10808.t2.intron2;Parent=g10808.t2
HiC_scaffold_2	AUGUSTUS	exon	42275085	42275249	.	-	.	ID=g10808.t1.exon3;Parent=g10808.t1
HiC_scaffold_2	AUGUSTUS	exon	42275085	42275249	.	-	.	ID=g10808.t2.exon3;Parent=g10808.t2
HiC_scaffold_2	AUGUSTUS	CDS	42275085	42275249	1.0	-	0	ID=g10808.t1.CDS3;Parent=g10808.t1
HiC_scaffold_2	AUGUSTUS	CDS	42275085	42275249	1.0	-	0	ID=g10808.t2.CDS3;Parent=g10808.t2
HiC_scaffold_2	AUGUSTUS	intron	42275250	42277455	1.0	-	.	ID=g10808.t1.intron3;Parent=g10808.t1
HiC_scaffold_2	AUGUSTUS	intron	42275250	42277455	1.0	-	.	ID=g10808.t2.intron3;Parent=g10808.t2
HiC_scaffold_2	AUGUSTUS	exon	42277456	42277571	.	-	.	ID=g10808.t1.exon4;Parent=g10808.t1
HiC_scaffold_2	AUGUSTUS	exon	42277456	42277571	.	-	.	ID=g10808.t2.exon4;Parent=g10808.t2
HiC_scaffold_2	AUGUSTUS	CDS	42277456	42277571	1.0	-	2	ID=g10808.t1.CDS4;Parent=g10808.t1
HiC_scaffold_2	AUGUSTUS	CDS	42277456	42277571	1.0	-	2	ID=g10808.t2.CDS4;Parent=g10808.t2
HiC_scaffold_2	AUGUSTUS	intron	42277572	42277674	1.0	-	.	ID=g10808.t1.intron4;Parent=g10808.t1
HiC_scaffold_2	AUGUSTUS	intron	42277572	42277674	1.0	-	.	ID=g10808.t2.intron4;Parent=g10808.t2
HiC_scaffold_2	AUGUSTUS	exon	42277675	42277794	.	-	.	ID=g10808.t1.exon5;Parent=g10808.t1
HiC_scaffold_2	AUGUSTUS	exon	42277675	42277794	.	-	.	ID=g10808.t2.exon5;Parent=g10808.t2
HiC_scaffold_2	AUGUSTUS	CDS	42277675	42277794	1.0	-	2	ID=g10808.t1.CDS5;Parent=g10808.t1
HiC_scaffold_2	AUGUSTUS	CDS	42277675	42277794	1.0	-	2	ID=g10808.t2.CDS5;Parent=g10808.t2
HiC_scaffold_2	AUGUSTUS	intron	42277795	42277891	1.0	-	.	ID=g10808.t1.intron5;Parent=g10808.t1
HiC_scaffold_2	AUGUSTUS	intron	42277795	42277891	1.0	-	.	ID=g10808.t2.intron5;Parent=g10808.t2
HiC_scaffold_2	AUGUSTUS	exon	42277892	42278022	.	-	.	ID=g10808.t1.exon6;Parent=g10808.t1
HiC_scaffold_2	AUGUSTUS	exon	42277892	42278022	.	-	.	ID=g10808.t2.exon6;Parent=g10808.t2
HiC_scaffold_2	AUGUSTUS	CDS	42277892	42278022	1.0	-	1	ID=g10808.t1.CDS6;Parent=g10808.t1
HiC_scaffold_2	AUGUSTUS	CDS	42277892	42278022	1.0	-	1	ID=g10808.t2.CDS6;Parent=g10808.t2
HiC_scaffold_2	AUGUSTUS	intron	42278023	42278218	1.0	-	.	ID=g10808.t1.intron6;Parent=g10808.t1
HiC_scaffold_2	AUGUSTUS	intron	42278023	42278218	1.0	-	.	ID=g10808.t2.intron6;Parent=g10808.t2
HiC_scaffold_2	AUGUSTUS	exon	42278219	42278288	.	-	.	ID=g10808.t1.exon7;Parent=g10808.t1
HiC_scaffold_2	AUGUSTUS	exon	42278219	42278288	.	-	.	ID=g10808.t2.exon7;Parent=g10808.t2
HiC_scaffold_2	AUGUSTUS	CDS	42278219	42278288	1.0	-	2	ID=g10808.t1.CDS7;Parent=g10808.t1
HiC_scaffold_2	AUGUSTUS	CDS	42278219	42278288	1.0	-	2	ID=g10808.t2.CDS7;Parent=g10808.t2
HiC_scaffold_2	AUGUSTUS	intron	42278289	42278479	1.0	-	.	ID=g10808.t1.intron7;Parent=g10808.t1
HiC_scaffold_2	AUGUSTUS	intron	42278289	42278479	1.0	-	.	ID=g10808.t2.intron7;Parent=g10808.t2
HiC_scaffold_2	AUGUSTUS	exon	42278480	42278645	.	-	.	ID=g10808.t1.exon8;Parent=g10808.t1
HiC_scaffold_2	AUGUSTUS	exon	42278480	42278645	.	-	.	ID=g10808.t2.exon8;Parent=g10808.t2
HiC_scaffold_2	AUGUSTUS	CDS	42278480	42278645	1.0	-	0	ID=g10808.t1.CDS8;Parent=g10808.t1
HiC_scaffold_2	AUGUSTUS	CDS	42278480	42278645	1.0	-	0	ID=g10808.t2.CDS8;Parent=g10808.t2
HiC_scaffold_2	AUGUSTUS	intron	42278646	42278857	1.0	-	.	ID=g10808.t1.intron8;Parent=g10808.t1
HiC_scaffold_2	AUGUSTUS	intron	42278646	42278857	1.0	-	.	ID=g10808.t2.intron8;Parent=g10808.t2
HiC_scaffold_2	AUGUSTUS	exon	42278858	42279094	.	-	.	ID=g10808.t1.exon9;Parent=g10808.t1
HiC_scaffold_2	AUGUSTUS	exon	42278858	42279094	.	-	.	ID=g10808.t2.exon9;Parent=g10808.t2
HiC_scaffold_2	AUGUSTUS	CDS	42278858	42279094	1.0	-	0	ID=g10808.t1.CDS9;Parent=g10808.t1
HiC_scaffold_2	AUGUSTUS	CDS	42278858	42279094	1.0	-	0	ID=g10808.t2.CDS9;Parent=g10808.t2
HiC_scaffold_2	AUGUSTUS	intron	42279095	42279211	1.0	-	.	ID=g10808.t1.intron9;Parent=g10808.t1
HiC_scaffold_2	AUGUSTUS	intron	42279095	42279211	1.0	-	.	ID=g10808.t2.intron9;Parent=g10808.t2
HiC_scaffold_2	AUGUSTUS	exon	42279212	42279375	.	-	.	ID=g10808.t1.exon10;Parent=g10808.t1
HiC_scaffold_2	AUGUSTUS	exon	42279212	42279375	.	-	.	ID=g10808.t2.exon10;Parent=g10808.t2
HiC_scaffold_2	AUGUSTUS	CDS	42279212	42279375	1.0	-	2	ID=g10808.t1.CDS10;Parent=g10808.t1
HiC_scaffold_2	AUGUSTUS	CDS	42279212	42279375	1.0	-	2	ID=g10808.t2.CDS10;Parent=g10808.t2
HiC_scaffold_2	AUGUSTUS	intron	42279376	42279739	1.0	-	.	ID=g10808.t1.intron10;Parent=g10808.t1
HiC_scaffold_2	AUGUSTUS	intron	42279376	42279739	1.0	-	.	ID=g10808.t2.intron10;Parent=g10808.t2
HiC_scaffold_2	AUGUSTUS	exon	42279740	42279821	.	-	.	ID=g10808.t1.exon11;Parent=g10808.t1
HiC_scaffold_2	AUGUSTUS	exon	42279740	42279821	.	-	.	ID=g10808.t2.exon11;Parent=g10808.t2
HiC_scaffold_2	AUGUSTUS	CDS	42279740	42279821	1.0	-	0	ID=g10808.t1.CDS11;Parent=g10808.t1
HiC_scaffold_2	AUGUSTUS	CDS	42279740	42279821	1.0	-	0	ID=g10808.t2.CDS11;Parent=g10808.t2
HiC_scaffold_2	AUGUSTUS	intron	42279822	42280618	1.0	-	.	ID=g10808.t1.intron11;Parent=g10808.t1
HiC_scaffold_2	AUGUSTUS	intron	42279822	42280618	1.0	-	.	ID=g10808.t2.intron11;Parent=g10808.t2
HiC_scaffold_2	AUGUSTUS	exon	42280619	42280734	.	-	.	ID=g10808.t1.exon12;Parent=g10808.t1
HiC_scaffold_2	AUGUSTUS	exon	42280619	42280734	.	-	.	ID=g10808.t2.exon12;Parent=g10808.t2
HiC_scaffold_2	AUGUSTUS	CDS	42280619	42280734	1.0	-	2	ID=g10808.t1.CDS12;Parent=g10808.t1
HiC_scaffold_2	AUGUSTUS	CDS	42280619	42280734	1.0	-	2	ID=g10808.t2.CDS12;Parent=g10808.t2
HiC_scaffold_2	AUGUSTUS	intron	42280735	42280893	1.0	-	.	ID=g10808.t1.intron12;Parent=g10808.t1
HiC_scaffold_2	AUGUSTUS	intron	42280735	42280893	1.0	-	.	ID=g10808.t2.intron12;Parent=g10808.t2
HiC_scaffold_2	AUGUSTUS	exon	42280894	42280983	.	-	.	ID=g10808.t1.exon13;Parent=g10808.t1
HiC_scaffold_2	AUGUSTUS	exon	42280894	42280983	.	-	.	ID=g10808.t2.exon13;Parent=g10808.t2
HiC_scaffold_2	AUGUSTUS	CDS	42280894	42280983	1.0	-	2	ID=g10808.t1.CDS13;Parent=g10808.t1
HiC_scaffold_2	AUGUSTUS	CDS	42280894	42280983	1.0	-	2	ID=g10808.t2.CDS13;Parent=g10808.t2
HiC_scaffold_2	AUGUSTUS	intron	42280984	42281766	1.0	-	.	ID=g10808.t1.intron13;Parent=g10808.t1
HiC_scaffold_2	AUGUSTUS	intron	42280984	42281766	1.0	-	.	ID=g10808.t2.intron13;Parent=g10808.t2
HiC_scaffold_2	AUGUSTUS	exon	42281767	42281928	.	-	.	ID=g10808.t1.exon14;Parent=g10808.t1
HiC_scaffold_2	AUGUSTUS	exon	42281767	42281928	.	-	.	ID=g10808.t2.exon14;Parent=g10808.t2
HiC_scaffold_2	AUGUSTUS	CDS	42281767	42281928	1.0	-	2	ID=g10808.t1.CDS14;Parent=g10808.t1
HiC_scaffold_2	AUGUSTUS	CDS	42281767	42281928	1.0	-	2	ID=g10808.t2.CDS14;Parent=g10808.t2
HiC_scaffold_2	AUGUSTUS	intron	42281929	42283333	1.0	-	.	ID=g10808.t1.intron14;Parent=g10808.t1
HiC_scaffold_2	AUGUSTUS	intron	42281929	42283333	1.0	-	.	ID=g10808.t2.intron14;Parent=g10808.t2
HiC_scaffold_2	AUGUSTUS	exon	42283334	42283521	.	-	.	ID=g10808.t1.exon15;Parent=g10808.t1
HiC_scaffold_2	AUGUSTUS	exon	42283334	42283521	.	-	.	ID=g10808.t2.exon15;Parent=g10808.t2
HiC_scaffold_2	AUGUSTUS	CDS	42283334	42283521	1.0	-	1	ID=g10808.t1.CDS15;Parent=g10808.t1
HiC_scaffold_2	AUGUSTUS	CDS	42283334	42283521	1.0	-	1	ID=g10808.t2.CDS15;Parent=g10808.t2
HiC_scaffold_2	AUGUSTUS	intron	42283522	42283600	1.0	-	.	ID=g10808.t1.intron15;Parent=g10808.t1
HiC_scaffold_2	AUGUSTUS	intron	42283522	42283600	1.0	-	.	ID=g10808.t2.intron15;Parent=g10808.t2
HiC_scaffold_2	AUGUSTUS	exon	42283601	42283751	.	-	.	ID=g10808.t1.exon16;Parent=g10808.t1
HiC_scaffold_2	AUGUSTUS	exon	42283601	42283751	.	-	.	ID=g10808.t2.exon16;Parent=g10808.t2
HiC_scaffold_2	AUGUSTUS	CDS	42283601	42283751	1.0	-	2	ID=g10808.t1.CDS16;Parent=g10808.t1
HiC_scaffold_2	AUGUSTUS	CDS	42283601	42283751	1.0	-	2	ID=g10808.t2.CDS16;Parent=g10808.t2
HiC_scaffold_2	AUGUSTUS	intron	42283752	42285113	1.0	-	.	ID=g10808.t1.intron16;Parent=g10808.t1
HiC_scaffold_2	AUGUSTUS	intron	42283752	42285113	1.0	-	.	ID=g10808.t2.intron16;Parent=g10808.t2
HiC_scaffold_2	AUGUSTUS	exon	42285114	42285206	.	-	.	ID=g10808.t2.exon17;Parent=g10808.t2
HiC_scaffold_2	AUGUSTUS	CDS	42285114	42285206	0.62	-	2	ID=g10808.t2.CDS17;Parent=g10808.t2
HiC_scaffold_2	AUGUSTUS	exon	42285114	42285888	.	-	.	ID=g10808.t1.exon17;Parent=g10808.t1
HiC_scaffold_2	AUGUSTUS	CDS	42285114	42285888	0.99	-	0	ID=g10808.t1.CDS17;Parent=g10808.t1
HiC_scaffold_2	AUGUSTUS	intron	42285207	42285800	0.62	-	.	ID=g10808.t2.intron17;Parent=g10808.t2
HiC_scaffold_2	AUGUSTUS	exon	42285801	42285888	.	-	.	ID=g10808.t2.exon18;Parent=g10808.t2
HiC_scaffold_2	AUGUSTUS	CDS	42285801	42285888	0.97	-	0	ID=g10808.t2.CDS18;Parent=g10808.t2
HiC_scaffold_2	AUGUSTUS	intron	42285889	42286649	1.0	-	.	ID=g10808.t1.intron17;Parent=g10808.t1
HiC_scaffold_2	AUGUSTUS	intron	42285889	42286649	1.0	-	.	ID=g10808.t2.intron18;Parent=g10808.t2
HiC_scaffold_2	AUGUSTUS	exon	42286650	42287261	.	-	.	ID=g10808.t1.exon18;Parent=g10808.t1
HiC_scaffold_2	AUGUSTUS	exon	42286650	42287261	.	-	.	ID=g10808.t2.exon19;Parent=g10808.t2
HiC_scaffold_2	AUGUSTUS	CDS	42286650	42287261	1.0	-	0	ID=g10808.t1.CDS18;Parent=g10808.t1
HiC_scaffold_2	AUGUSTUS	CDS	42286650	42287261	1.0	-	0	ID=g10808.t2.CDS19;Parent=g10808.t2
HiC_scaffold_2	AUGUSTUS	start_codon	42287259	42287261	.	-	0	ID=g10808.t1.start1;Parent=g10808.t1
HiC_scaffold_2	AUGUSTUS	start_codon	42287259	42287261	.	-	0	ID=g10808.t2.start1;Parent=g10808.t2
HiC_scaffold_2	AUGUSTUS	stop_codon	42296357	42296359	.	-	0	ID=g10809.t1.stop1;Parent=g10809.t1
HiC_scaffold_2	AUGUSTUS	exon	42296357	42296425	.	-	.	ID=g10809.t1.exon1;Parent=g10809.t1
HiC_scaffold_2	AUGUSTUS	CDS	42296357	42296425	1.0	-	0	ID=g10809.t1.CDS1;Parent=g10809.t1
HiC_scaffold_2	AUGUSTUS	gene	42296357	42299492	.	-	.	ID=g10809
HiC_scaffold_2	AUGUSTUS	mRNA	42296357	42299492	1.0	-	.	ID=g10809.t1;Parent=g10809;em_target=9668.ENSMPUP00000003890;em_score=575.0;em_evalue=5.5e-176;em_tcov=.;em_OGs=COG5052@1|root,KOG1726@2759|Eukaryota,39RZP@33154|Opisthokonta,3BN7Q@33208|Metazoa,3D23G@33213|Bilateria,482ZM@7711|Chordata,48Z85@7742|Vertebrata,3J9AI@40674|Mammalia,3EUIM@33554|Carnivora;em_COG_cat=V;em_desc=Receptor accessory protein 4;em_max_annot_lvl=33208|Metazoa;em_Preferred_name=REEP4;em_KEGG_ko=ko:K17338;em_BRITE=ko00000;em_PFAMs=TB2_DP1_HVA22;em_GOs=GO:0000278,GO:0003674,GO:0005488,GO:0005515,GO:0005575,GO:0005622,GO:0005623,GO:0005737,GO:0005783,GO:0006996,GO:0006997,GO:0006998,GO:0007049,GO:0007084,GO:0008017,GO:0008092,GO:0008150,GO:0009987,GO:0010256,GO:0012505,GO:0015631,GO:0016043,GO:0022402,GO:0031468,GO:0043226,GO:0043227,GO:0043229,GO:0043231,GO:0044424,GO:0044444,GO:0044464,GO:0061024,GO:0071840,GO:1903047
HiC_scaffold_2	AUGUSTUS	intron	42296426	42296529	1.0	-	.	ID=g10809.t1.intron1;Parent=g10809.t1
HiC_scaffold_2	AUGUSTUS	exon	42296530	42296684	.	-	.	ID=g10809.t1.exon2;Parent=g10809.t1
HiC_scaffold_2	AUGUSTUS	CDS	42296530	42296684	1.0	-	2	ID=g10809.t1.CDS2;Parent=g10809.t1
HiC_scaffold_2	AUGUSTUS	intron	42296685	42296841	1.0	-	.	ID=g10809.t1.intron2;Parent=g10809.t1
HiC_scaffold_2	AUGUSTUS	exon	42296842	42296977	.	-	.	ID=g10809.t1.exon3;Parent=g10809.t1
HiC_scaffold_2	AUGUSTUS	CDS	42296842	42296977	1.0	-	0	ID=g10809.t1.CDS3;Parent=g10809.t1
HiC_scaffold_2	AUGUSTUS	intron	42296978	42297368	1.0	-	.	ID=g10809.t1.intron3;Parent=g10809.t1
HiC_scaffold_2	AUGUSTUS	exon	42297369	42297482	.	-	.	ID=g10809.t1.exon4;Parent=g10809.t1
HiC_scaffold_2	AUGUSTUS	CDS	42297369	42297482	1.0	-	0	ID=g10809.t1.CDS4;Parent=g10809.t1
HiC_scaffold_2	AUGUSTUS	intron	42297483	42297914	1.0	-	.	ID=g10809.t1.intron4;Parent=g10809.t1
HiC_scaffold_2	AUGUSTUS	exon	42297915	42298035	.	-	.	ID=g10809.t1.exon5;Parent=g10809.t1
HiC_scaffold_2	AUGUSTUS	CDS	42297915	42298035	1.0	-	1	ID=g10809.t1.CDS5;Parent=g10809.t1
HiC_scaffold_2	AUGUSTUS	intron	42298036	42298129	1.0	-	.	ID=g10809.t1.intron5;Parent=g10809.t1
HiC_scaffold_2	AUGUSTUS	exon	42298130	42298206	.	-	.	ID=g10809.t1.exon6;Parent=g10809.t1
HiC_scaffold_2	AUGUSTUS	CDS	42298130	42298206	1.0	-	0	ID=g10809.t1.CDS6;Parent=g10809.t1
HiC_scaffold_2	AUGUSTUS	intron	42298207	42298589	1.0	-	.	ID=g10809.t1.intron6;Parent=g10809.t1
HiC_scaffold_2	AUGUSTUS	exon	42298590	42298662	.	-	.	ID=g10809.t1.exon7;Parent=g10809.t1
HiC_scaffold_2	AUGUSTUS	CDS	42298590	42298662	1.0	-	1	ID=g10809.t1.CDS7;Parent=g10809.t1
HiC_scaffold_2	AUGUSTUS	intron	42298663	42299460	1.0	-	.	ID=g10809.t1.intron7;Parent=g10809.t1
HiC_scaffold_2	AUGUSTUS	exon	42299461	42299492	.	-	.	ID=g10809.t1.exon8;Parent=g10809.t1
HiC_scaffold_2	AUGUSTUS	CDS	42299461	42299492	1.0	-	0	ID=g10809.t1.CDS8;Parent=g10809.t1
HiC_scaffold_2	AUGUSTUS	start_codon	42299490	42299492	.	-	0	ID=g10809.t1.start1;Parent=g10809.t1
HiC_scaffold_2	AUGUSTUS	stop_codon	42304624	42304626	.	-	0	ID=g10810.t1.stop1;Parent=g10810.t1
HiC_scaffold_2	GeneMark.hmm3	stop_codon	42304624	42304626	.	-	0	ID=g10810.t2.stop1;Parent=g10810.t2
HiC_scaffold_2	AUGUSTUS	exon	42304624	42305313	.	-	.	ID=g10810.t1.exon1;Parent=g10810.t1
HiC_scaffold_2	AUGUSTUS	CDS	42304624	42305313	0.44	-	0	ID=g10810.t1.CDS1;Parent=g10810.t1
HiC_scaffold_2	GeneMark.hmm3	CDS	42304624	42305319	.	-	0	ID=g10810.t2.CDS1;Parent=g10810.t2
HiC_scaffold_2	GeneMark.hmm3	exon	42304624	42305319	.	-	0	ID=g10810.t2.exon1;Parent=g10810.t2
HiC_scaffold_2	AUGUSTUS	gene	42304624	42311547	.	-	.	ID=g10810
HiC_scaffold_2	AUGUSTUS	mRNA	42304624	42311547	.	-	.	ID=g10810.t1;Parent=g10810;em_target=9668.ENSMPUP00000003882;em_score=1181.1;em_evalue=0.0;em_tcov=.;em_OGs=2C2XZ@1|root,2QSAR@2759|Eukaryota,38HM6@33154|Opisthokonta,3BAQW@33208|Metazoa,3CYS2@33213|Bilateria,483CN@7711|Chordata,4969W@7742|Vertebrata,3JDGW@40674|Mammalia,3EIR4@33554|Carnivora;em_COG_cat=T;em_desc=repeat LGI family member 3;em_max_annot_lvl=33208|Metazoa;em_Preferred_name=LGI3;em_KEGG_ko=ko:K19999;em_BRITE=ko00000,ko04131;em_PFAMs=EPTP,LRRCT,LRR_8;em_GOs=GO:0005575,GO:0005576,GO:0005622,GO:0005623,GO:0005737,GO:0008021,GO:0008150,GO:0012505,GO:0017157,GO:0030133,GO:0031410,GO:0031982,GO:0032879,GO:0043226,GO:0043227,GO:0043229,GO:0044424,GO:0044444,GO:0044456,GO:0044464,GO:0045202,GO:0050789,GO:0050794,GO:0051046,GO:0051049,GO:0060627,GO:0065007,GO:0070382,GO:0097458,GO:0097708,GO:0098793,GO:0099503,GO:1903530
HiC_scaffold_2	GeneMark.hmm3	mRNA	42304624	42311547	.	-	.	ID=g10810.t2;Parent=g10810;em_target=9668.ENSMPUP00000003882;em_score=1184.5;em_evalue=0.0;em_tcov=.;em_OGs=2C2XZ@1|root,2QSAR@2759|Eukaryota,38HM6@33154|Opisthokonta,3BAQW@33208|Metazoa,3CYS2@33213|Bilateria,483CN@7711|Chordata,4969W@7742|Vertebrata,3JDGW@40674|Mammalia,3EIR4@33554|Carnivora;em_COG_cat=T;em_desc=repeat LGI family member 3;em_max_annot_lvl=33208|Metazoa;em_Preferred_name=LGI3;em_KEGG_ko=ko:K19999;em_BRITE=ko00000,ko04131;em_PFAMs=EPTP,LRRCT,LRR_8;em_GOs=GO:0005575,GO:0005576,GO:0005622,GO:0005623,GO:0005737,GO:0008021,GO:0008150,GO:0012505,GO:0017157,GO:0030133,GO:0031410,GO:0031982,GO:0032879,GO:0043226,GO:0043227,GO:0043229,GO:0044424,GO:0044444,GO:0044456,GO:0044464,GO:0045202,GO:0050789,GO:0050794,GO:0051046,GO:0051049,GO:0060627,GO:0065007,GO:0070382,GO:0097458,GO:0097708,GO:0098793,GO:0099503,GO:1903530
HiC_scaffold_2	AUGUSTUS	intron	42305314	42305389	0.27	-	.	ID=g10810.t1.intron1;Parent=g10810.t1
HiC_scaffold_2	GeneMark.hmm3	intron	42305320	42305389	.	-	0	ID=g10810.t2.intron1;Parent=g10810.t2
HiC_scaffold_2	AUGUSTUS	exon	42305390	42305442	.	-	.	ID=g10810.t1.exon2;Parent=g10810.t1
HiC_scaffold_2	GeneMark.hmm3	CDS	42305390	42305442	.	-	2	ID=g10810.t2.CDS2;Parent=g10810.t2
HiC_scaffold_2	GeneMark.hmm3	exon	42305390	42305442	.	-	2	ID=g10810.t2.exon2;Parent=g10810.t2
HiC_scaffold_2	AUGUSTUS	CDS	42305390	42305442	0.73	-	2	ID=g10810.t1.CDS2;Parent=g10810.t1
HiC_scaffold_2	GeneMark.hmm3	intron	42305443	42307763	.	-	1	ID=g10810.t2.intron2;Parent=g10810.t2
HiC_scaffold_2	AUGUSTUS	intron	42305443	42307763	1.0	-	.	ID=g10810.t1.intron2;Parent=g10810.t1
HiC_scaffold_2	AUGUSTUS	exon	42307764	42307928	.	-	.	ID=g10810.t1.exon3;Parent=g10810.t1
HiC_scaffold_2	GeneMark.hmm3	CDS	42307764	42307928	.	-	2	ID=g10810.t2.CDS3;Parent=g10810.t2
HiC_scaffold_2	GeneMark.hmm3	exon	42307764	42307928	.	-	2	ID=g10810.t2.exon3;Parent=g10810.t2
HiC_scaffold_2	AUGUSTUS	CDS	42307764	42307928	1.0	-	2	ID=g10810.t1.CDS3;Parent=g10810.t1
HiC_scaffold_2	GeneMark.hmm3	intron	42307929	42308085	.	-	1	ID=g10810.t2.intron3;Parent=g10810.t2
HiC_scaffold_2	AUGUSTUS	intron	42307929	42308085	1.0	-	.	ID=g10810.t1.intron3;Parent=g10810.t1
HiC_scaffold_2	AUGUSTUS	exon	42308086	42308255	.	-	.	ID=g10810.t1.exon4;Parent=g10810.t1
HiC_scaffold_2	GeneMark.hmm3	CDS	42308086	42308255	.	-	1	ID=g10810.t2.CDS4;Parent=g10810.t2
HiC_scaffold_2	GeneMark.hmm3	exon	42308086	42308255	.	-	1	ID=g10810.t2.exon4;Parent=g10810.t2
HiC_scaffold_2	AUGUSTUS	CDS	42308086	42308255	1.0	-	1	ID=g10810.t1.CDS4;Parent=g10810.t1
HiC_scaffold_2	GeneMark.hmm3	intron	42308256	42308861	.	-	2	ID=g10810.t2.intron4;Parent=g10810.t2
HiC_scaffold_2	AUGUSTUS	intron	42308256	42308861	1.0	-	.	ID=g10810.t1.intron4;Parent=g10810.t1
HiC_scaffold_2	AUGUSTUS	exon	42308862	42308933	.	-	.	ID=g10810.t1.exon5;Parent=g10810.t1
HiC_scaffold_2	GeneMark.hmm3	CDS	42308862	42308933	.	-	1	ID=g10810.t2.CDS5;Parent=g10810.t2
HiC_scaffold_2	GeneMark.hmm3	exon	42308862	42308933	.	-	1	ID=g10810.t2.exon5;Parent=g10810.t2
HiC_scaffold_2	AUGUSTUS	CDS	42308862	42308933	1.0	-	1	ID=g10810.t1.CDS5;Parent=g10810.t1
HiC_scaffold_2	GeneMark.hmm3	intron	42308934	42309028	.	-	2	ID=g10810.t2.intron5;Parent=g10810.t2
HiC_scaffold_2	AUGUSTUS	intron	42308934	42309028	1.0	-	.	ID=g10810.t1.intron5;Parent=g10810.t1
HiC_scaffold_2	AUGUSTUS	exon	42309029	42309100	.	-	.	ID=g10810.t1.exon6;Parent=g10810.t1
HiC_scaffold_2	GeneMark.hmm3	CDS	42309029	42309100	.	-	1	ID=g10810.t2.CDS6;Parent=g10810.t2
HiC_scaffold_2	GeneMark.hmm3	exon	42309029	42309100	.	-	1	ID=g10810.t2.exon6;Parent=g10810.t2
HiC_scaffold_2	AUGUSTUS	CDS	42309029	42309100	1.0	-	1	ID=g10810.t1.CDS6;Parent=g10810.t1
HiC_scaffold_2	GeneMark.hmm3	intron	42309101	42309446	.	-	2	ID=g10810.t2.intron6;Parent=g10810.t2
HiC_scaffold_2	AUGUSTUS	intron	42309101	42309446	1.0	-	.	ID=g10810.t1.intron6;Parent=g10810.t1
HiC_scaffold_2	AUGUSTUS	exon	42309447	42309518	.	-	.	ID=g10810.t1.exon7;Parent=g10810.t1
HiC_scaffold_2	GeneMark.hmm3	CDS	42309447	42309518	.	-	1	ID=g10810.t2.CDS7;Parent=g10810.t2
HiC_scaffold_2	GeneMark.hmm3	exon	42309447	42309518	.	-	1	ID=g10810.t2.exon7;Parent=g10810.t2
HiC_scaffold_2	AUGUSTUS	CDS	42309447	42309518	1.0	-	1	ID=g10810.t1.CDS7;Parent=g10810.t1
HiC_scaffold_2	GeneMark.hmm3	intron	42309519	42310367	.	-	2	ID=g10810.t2.intron7;Parent=g10810.t2
HiC_scaffold_2	AUGUSTUS	intron	42309519	42310367	1.0	-	.	ID=g10810.t1.intron7;Parent=g10810.t1
HiC_scaffold_2	AUGUSTUS	exon	42310368	42310439	.	-	.	ID=g10810.t1.exon8;Parent=g10810.t1
HiC_scaffold_2	GeneMark.hmm3	CDS	42310368	42310439	.	-	1	ID=g10810.t2.CDS8;Parent=g10810.t2
HiC_scaffold_2	GeneMark.hmm3	exon	42310368	42310439	.	-	1	ID=g10810.t2.exon8;Parent=g10810.t2
HiC_scaffold_2	AUGUSTUS	CDS	42310368	42310439	1.0	-	1	ID=g10810.t1.CDS8;Parent=g10810.t1
HiC_scaffold_2	GeneMark.hmm3	intron	42310440	42311341	.	-	2	ID=g10810.t2.intron8;Parent=g10810.t2
HiC_scaffold_2	AUGUSTUS	intron	42310440	42311341	1.0	-	.	ID=g10810.t1.intron8;Parent=g10810.t1
HiC_scaffold_2	AUGUSTUS	exon	42311342	42311547	.	-	.	ID=g10810.t1.exon9;Parent=g10810.t1
HiC_scaffold_2	GeneMark.hmm3	CDS	42311342	42311547	.	-	0	ID=g10810.t2.CDS9;Parent=g10810.t2
HiC_scaffold_2	GeneMark.hmm3	exon	42311342	42311547	.	-	0	ID=g10810.t2.exon9;Parent=g10810.t2
HiC_scaffold_2	AUGUSTUS	CDS	42311342	42311547	1.0	-	0	ID=g10810.t1.CDS9;Parent=g10810.t1
HiC_scaffold_2	AUGUSTUS	start_codon	42311545	42311547	.	-	0	ID=g10810.t1.start1;Parent=g10810.t1
HiC_scaffold_2	GeneMark.hmm3	start_codon	42311545	42311547	.	-	0	ID=g10810.t2.start1;Parent=g10810.t2
HiC_scaffold_2	gmst	start_codon	42317488	42317490	50.215085	+	0	ID=g10811.t2.start1;Parent=g10811.t2
HiC_scaffold_2	gmst	CDS	42317488	42317529	50.215085	+	0	ID=g10811.t2.CDS1;Parent=g10811.t2
HiC_scaffold_2	gmst	exon	42317488	42317529	50.215085	+	0	ID=g10811.t2.exon1;Parent=g10811.t2
HiC_scaffold_2	AUGUSTUS	gene	42317488	42319767	.	+	.	ID=g10811
HiC_scaffold_2	gmst	mRNA	42317488	42319767	.	+	.	ID=g10811.t2;Parent=g10811;em_target=9668.ENSMPUP00000003845;em_score=401.9;em_evalue=1e-123;em_tcov=.;em_OGs=2CEHP@1|root,2S6QH@2759|Eukaryota,3A05M@33154|Opisthokonta,3BPJ6@33208|Metazoa,3CZFE@33213|Bilateria,4824S@7711|Chordata,4958Z@7742|Vertebrata,3J53U@40674|Mammalia,3EGW1@33554|Carnivora;em_COG_cat=S;em_desc=Pulmonary surfactant-associated protein C;em_max_annot_lvl=33208|Metazoa;em_Preferred_name=SFTPC;em_PFAMs=BRICHOS,SP_C-Propep;em_GOs=GO:0000302,GO:0001101,GO:0002237,GO:0003674,GO:0005488,GO:0005515,GO:0005575,GO:0005576,GO:0005615,GO:0005622,GO:0005623,GO:0005737,GO:0005768,GO:0005770,GO:0005771,GO:0005783,GO:0005789,GO:0006807,GO:0006950,GO:0006979,GO:0007584,GO:0007623,GO:0008150,GO:0008152,GO:0009605,GO:0009607,GO:0009612,GO:0009617,GO:0009628,GO:0009719,GO:0009725,GO:0009743,GO:0009746,GO:0009749,GO:0009987,GO:0009991,GO:0010033,GO:0010035,GO:0010243,GO:0012505,GO:0014070,GO:0014074,GO:0016020,GO:0016043,GO:0019538,GO:0022607,GO:0030135,GO:0030136,GO:0030139,GO:0030141,GO:0031410,GO:0031667,GO:0031904,GO:0031906,GO:0031960,GO:0031974,GO:0031982,GO:0031984,GO:0032496,GO:0032526,GO:0033189,GO:0033273,GO:0033554,GO:0033993,GO:0034097,GO:0034284,GO:0034599,GO:0034614,GO:0035690,GO:0036296,GO:0042175,GO:0042221,GO:0042493,GO:0042592,GO:0042599,GO:0042802,GO:0042803,GO:0043170,GO:0043207,GO:0043226,GO:0043227,GO:0043229,GO:0043231,GO:0043233,GO:0043933,GO:0044085,GO:0044237,GO:0044238,GO:0044260,GO:0044267,GO:0044421,GO:0044422,GO:0044424,GO:0044425,GO:0044432,GO:0044433,GO:0044440,GO:0044444,GO:0044446,GO:0044464,GO:0045334,GO:0046683,GO:0046983,GO:0048511,GO:0048545,GO:0050828,GO:0050896,GO:0051259,GO:0051260,GO:0051384,GO:0051591,GO:0051704,GO:0051707,GO:0051716,GO:0055093,GO:0065003,GO:0065007,GO:0065008,GO:0070013,GO:0070482,GO:0070741,GO:0070848,GO:0070887,GO:0071214,GO:0071241,GO:0071260,GO:0071496,GO:0071704,GO:0071731,GO:0071732,GO:0071840,GO:0097208,GO:0097366,GO:0097486,GO:0097708,GO:0098827,GO:0099503,GO:0104004,GO:1901564,GO:1901698,GO:1901699,GO:1901700,GO:1901701,GO:1902170
HiC_scaffold_2	gmst	intron	42317530	42318261	50.215085	+	0	ID=g10811.t2.intron1;Parent=g10811.t2
HiC_scaffold_2	gmst	CDS	42318262	42318420	50.215085	+	0	ID=g10811.t2.CDS2;Parent=g10811.t2
HiC_scaffold_2	gmst	exon	42318262	42318420	50.215085	+	0	ID=g10811.t2.exon2;Parent=g10811.t2
HiC_scaffold_2	AUGUSTUS	exon	42318418	42318420	.	+	.	ID=g10811.t1.exon1;Parent=g10811.t1
HiC_scaffold_2	AUGUSTUS	start_codon	42318418	42318420	.	+	0	ID=g10811.t1.start1;Parent=g10811.t1
HiC_scaffold_2	AUGUSTUS	CDS	42318418	42318420	0.51	+	0	ID=g10811.t1.CDS1;Parent=g10811.t1
HiC_scaffold_2	AUGUSTUS	mRNA	42318418	42319767	0.51	+	.	ID=g10811.t1;Parent=g10811;em_target=9713.XP_006744744.1;em_score=256.7;em_evalue=7.9e-80;em_tcov=.;em_OGs=2CEHP@1|root,2S6QH@2759|Eukaryota,3A05M@33154|Opisthokonta,3BPJ6@33208|Metazoa,3CZFE@33213|Bilateria,4824S@7711|Chordata,4958Z@7742|Vertebrata,3J53U@40674|Mammalia,3EGW1@33554|Carnivora;em_COG_cat=S;em_desc=Pulmonary surfactant-associated protein C;em_max_annot_lvl=33208|Metazoa;em_Preferred_name=SFTPC;em_PFAMs=BRICHOS,SP_C-Propep;em_GOs=GO:0000302,GO:0001101,GO:0002237,GO:0003674,GO:0005488,GO:0005515,GO:0005575,GO:0005576,GO:0005615,GO:0005622,GO:0005623,GO:0005737,GO:0005768,GO:0005770,GO:0005771,GO:0005783,GO:0005789,GO:0006807,GO:0006950,GO:0006979,GO:0007584,GO:0007623,GO:0008150,GO:0008152,GO:0009605,GO:0009607,GO:0009612,GO:0009617,GO:0009628,GO:0009719,GO:0009725,GO:0009743,GO:0009746,GO:0009749,GO:0009987,GO:0009991,GO:0010033,GO:0010035,GO:0010243,GO:0012505,GO:0014070,GO:0014074,GO:0016020,GO:0016043,GO:0019538,GO:0022607,GO:0030135,GO:0030136,GO:0030139,GO:0030141,GO:0031410,GO:0031667,GO:0031904,GO:0031906,GO:0031960,GO:0031974,GO:0031982,GO:0031984,GO:0032496,GO:0032526,GO:0033189,GO:0033273,GO:0033554,GO:0033993,GO:0034097,GO:0034284,GO:0034599,GO:0034614,GO:0035690,GO:0036296,GO:0042175,GO:0042221,GO:0042493,GO:0042592,GO:0042599,GO:0042802,GO:0042803,GO:0043170,GO:0043207,GO:0043226,GO:0043227,GO:0043229,GO:0043231,GO:0043233,GO:0043933,GO:0044085,GO:0044237,GO:0044238,GO:0044260,GO:0044267,GO:0044421,GO:0044422,GO:0044424,GO:0044425,GO:0044432,GO:0044433,GO:0044440,GO:0044444,GO:0044446,GO:0044464,GO:0045334,GO:0046683,GO:0046983,GO:0048511,GO:0048545,GO:0050828,GO:0050896,GO:0051259,GO:0051260,GO:0051384,GO:0051591,GO:0051704,GO:0051707,GO:0051716,GO:0055093,GO:0065003,GO:0065007,GO:0065008,GO:0070013,GO:0070482,GO:0070741,GO:0070848,GO:0070887,GO:0071214,GO:0071241,GO:0071260,GO:0071496,GO:0071704,GO:0071731,GO:0071732,GO:0071840,GO:0097208,GO:0097366,GO:0097486,GO:0097708,GO:0098827,GO:0099503,GO:0104004,GO:1901564,GO:1901698,GO:1901699,GO:1901700,GO:1901701,GO:1902170
HiC_scaffold_2	AUGUSTUS	intron	42318421	42318771	1.0	+	.	ID=g10811.t1.intron1;Parent=g10811.t1
HiC_scaffold_2	gmst	intron	42318421	42318771	50.215085	+	0	ID=g10811.t2.intron2;Parent=g10811.t2
HiC_scaffold_2	AUGUSTUS	exon	42318772	42318894	.	+	.	ID=g10811.t1.exon2;Parent=g10811.t1
HiC_scaffold_2	AUGUSTUS	CDS	42318772	42318894	1.0	+	0	ID=g10811.t1.CDS2;Parent=g10811.t1
HiC_scaffold_2	gmst	CDS	42318772	42318894	50.215085	+	0	ID=g10811.t2.CDS3;Parent=g10811.t2
HiC_scaffold_2	gmst	exon	42318772	42318894	50.215085	+	0	ID=g10811.t2.exon3;Parent=g10811.t2
HiC_scaffold_2	AUGUSTUS	intron	42318895	42319141	1.0	+	.	ID=g10811.t1.intron2;Parent=g10811.t1
HiC_scaffold_2	gmst	intron	42318895	42319141	50.215085	+	0	ID=g10811.t2.intron3;Parent=g10811.t2
HiC_scaffold_2	AUGUSTUS	exon	42319142	42319252	.	+	.	ID=g10811.t1.exon3;Parent=g10811.t1
HiC_scaffold_2	AUGUSTUS	CDS	42319142	42319252	1.0	+	0	ID=g10811.t1.CDS3;Parent=g10811.t1
HiC_scaffold_2	gmst	CDS	42319142	42319252	50.215085	+	0	ID=g10811.t2.CDS4;Parent=g10811.t2
HiC_scaffold_2	gmst	exon	42319142	42319252	50.215085	+	0	ID=g10811.t2.exon4;Parent=g10811.t2
HiC_scaffold_2	AUGUSTUS	intron	42319253	42319629	1.0	+	.	ID=g10811.t1.intron3;Parent=g10811.t1
HiC_scaffold_2	gmst	intron	42319253	42319629	50.215085	+	0	ID=g10811.t2.intron4;Parent=g10811.t2
HiC_scaffold_2	AUGUSTUS	exon	42319630	42319767	.	+	.	ID=g10811.t1.exon4;Parent=g10811.t1
HiC_scaffold_2	AUGUSTUS	CDS	42319630	42319767	1.0	+	0	ID=g10811.t1.CDS4;Parent=g10811.t1
HiC_scaffold_2	gmst	CDS	42319630	42319767	50.215085	+	0	ID=g10811.t2.CDS5;Parent=g10811.t2
HiC_scaffold_2	gmst	exon	42319630	42319767	50.215085	+	0	ID=g10811.t2.exon5;Parent=g10811.t2
HiC_scaffold_2	AUGUSTUS	stop_codon	42319765	42319767	.	+	0	ID=g10811.t1.stop1;Parent=g10811.t1
HiC_scaffold_2	gmst	stop_codon	42319765	42319767	50.215085	+	0	ID=g10811.t2.stop1;Parent=g10811.t2
HiC_scaffold_2	AUGUSTUS	start_codon	42320081	42320083	.	+	0	ID=g10812.t1.start1;Parent=g10812.t1
HiC_scaffold_2	AUGUSTUS	start_codon	42320081	42320083	.	+	0	ID=g10812.t2.start1;Parent=g10812.t2
HiC_scaffold_2	GeneMark.hmm3	start_codon	42320081	42320083	.	+	0	ID=g10812.t3.start1;Parent=g10812.t3
HiC_scaffold_2	AUGUSTUS	exon	42320081	42320099	.	+	.	ID=g10812.t1.exon1;Parent=g10812.t1
HiC_scaffold_2	AUGUSTUS	exon	42320081	42320099	.	+	.	ID=g10812.t2.exon1;Parent=g10812.t2
HiC_scaffold_2	GeneMark.hmm3	CDS	42320081	42320099	.	+	0	ID=g10812.t3.CDS1;Parent=g10812.t3
HiC_scaffold_2	GeneMark.hmm3	exon	42320081	42320099	.	+	0	ID=g10812.t3.exon1;Parent=g10812.t3
HiC_scaffold_2	AUGUSTUS	CDS	42320081	42320099	0.98	+	0	ID=g10812.t2.CDS1;Parent=g10812.t2
HiC_scaffold_2	AUGUSTUS	CDS	42320081	42320099	0.99	+	0	ID=g10812.t1.CDS1;Parent=g10812.t1
HiC_scaffold_2	AUGUSTUS	gene	42320081	42362371	.	+	.	ID=g10812
HiC_scaffold_2	AUGUSTUS	mRNA	42320081	42362371	.	+	.	ID=g10812.t1;Parent=g10812;em_target=9668.ENSMPUP00000003639;em_score=2161.2;em_evalue=0.0;em_tcov=.;em_OGs=KOG3714@1|root,KOG3714@2759|Eukaryota,38H9H@33154|Opisthokonta,3BFXI@33208|Metazoa,3CRSI@33213|Bilateria,4843H@7711|Chordata,4927G@7742|Vertebrata,3J4JG@40674|Mammalia,3EHNB@33554|Carnivora;em_COG_cat=T;em_desc=bone morphogenetic protein;em_max_annot_lvl=33208|Metazoa;em_Preferred_name=BMP1;em_EC=3.4.24.19,3.4.24.21;em_KEGG_ko=ko:K05502,ko:K08076,ko:K09608,ko:K13045,ko:K13046,ko:K13047;em_BRITE=ko00000,ko01000,ko01002,ko04052;em_PFAMs=Astacin,CUB,EGF_CA,FXa_inhibition;em_GOs=GO:0000003,GO:0000578,GO:0000902,GO:0000904,GO:0001501,GO:0001502,GO:0001703,GO:0002009,GO:0002165,GO:0003002,GO:0003006,GO:0003674,GO:0003824,GO:0004175,GO:0004222,GO:0004252,GO:0005488,GO:0005515,GO:0005575,GO:0005576,GO:0006355,GO:0006357,GO:0006508,GO:0006807,GO:0006928,GO:0006935,GO:0007154,GO:0007165,GO:0007166,GO:0007167,GO:0007169,GO:0007275,GO:0007276,GO:0007281,GO:0007292,GO:0007308,GO:0007309,GO:0007310,GO:0007313,GO:0007350,GO:0007351,GO:0007354,GO:0007362,GO:0007369,GO:0007378,GO:0007389,GO:0007399,GO:0007409,GO:0007411,GO:0007414,GO:0007415,GO:0007444,GO:0007472,GO:0007476,GO:0007552,GO:0007560,GO:0008037,GO:0008038,GO:0008045,GO:0008150,GO:0008152,GO:0008233,GO:0008236,GO:0008237,GO:0008293,GO:0008586,GO:0008595,GO:0009605,GO:0009653,GO:0009790,GO:0009791,GO:0009798,GO:0009880,GO:0009886,GO:0009887,GO:0009888,GO:0009889,GO:0009892,GO:0009948,GO:0009950,GO:0009952,GO:0009953,GO:0009966,GO:0009967,GO:0009987,GO:0009994,GO:0010004,GO:0010467,GO:0010468,GO:0010556,GO:0010605,GO:0010629,GO:0010646,GO:0010647,GO:0016043,GO:0016485,GO:0016787,GO:0017015,GO:0017171,GO:0019219,GO:0019222,GO:0019538,GO:0019953,GO:0021700,GO:0022008,GO:0022411,GO:0022412,GO:0022414,GO:0022607,GO:0022617,GO:0023051,GO:0023052,GO:0023056,GO:0030030,GO:0030154,GO:0030182,GO:0030198,GO:0030510,GO:0030513,GO:0031175,GO:0031323,GO:0031326,GO:0031982,GO:0032501,GO:0032502,GO:0032504,GO:0032989,GO:0032990,GO:0034377,GO:0034380,GO:0035107,GO:0035114,GO:0035120,GO:0035220,GO:0035239,GO:0035282,GO:0035295,GO:0040011,GO:0042221,GO:0042330,GO:0042802,GO:0043062,GO:0043170,GO:0043226,GO:0043227,GO:0043933,GO:0044085,GO:0044238,GO:0044703,GO:0048468,GO:0048469,GO:0048477,GO:0048513,GO:0048518,GO:0048519,GO:0048522,GO:0048563,GO:0048569,GO:0048583,GO:0048584,GO:0048598,GO:0048599,GO:0048609,GO:0048646,GO:0048666,GO:0048667,GO:0048699,GO:0048705,GO:0048707,GO:0048729,GO:0048731,GO:0048736,GO:0048737,GO:0048812,GO:0048856,GO:0048858,GO:0048869,GO:0050789,GO:0050793,GO:0050794,GO:0050896,GO:0051094,GO:0051171,GO:0051216,GO:0051239,GO:0051240,GO:0051252,GO:0051604,GO:0051704,GO:0051716,GO:0060255,GO:0060429,GO:0060562,GO:0061035,GO:0061036,GO:0061448,GO:0061564,GO:0065003,GO:0065005,GO:0065007,GO:0070011,GO:0071704,GO:0071825,GO:0071827,GO:0071840,GO:0080090,GO:0090092,GO:0090100,GO:0090287,GO:0097006,GO:0097485,GO:0098743,GO:0120036,GO:0120039,GO:0140096,GO:1901564,GO:1903506,GO:1903844,GO:2000026,GO:2000112,GO:2001141
HiC_scaffold_2	AUGUSTUS	mRNA	42320081	42362371	.	+	.	ID=g10812.t2;Parent=g10812;em_target=9668.ENSMPUP00000003639;em_score=2129.7;em_evalue=0.0;em_tcov=.;em_OGs=KOG3714@1|root,KOG3714@2759|Eukaryota,38H9H@33154|Opisthokonta,3BFXI@33208|Metazoa,3CRSI@33213|Bilateria,4843H@7711|Chordata,4927G@7742|Vertebrata,3J4JG@40674|Mammalia,3EHNB@33554|Carnivora;em_COG_cat=T;em_desc=bone morphogenetic protein;em_max_annot_lvl=33208|Metazoa;em_Preferred_name=BMP1;em_EC=3.4.24.19,3.4.24.21;em_KEGG_ko=ko:K05502,ko:K08076,ko:K09608,ko:K13045,ko:K13046,ko:K13047;em_BRITE=ko00000,ko01000,ko01002,ko04052;em_PFAMs=Astacin,CUB,EGF_CA,FXa_inhibition;em_GOs=GO:0000003,GO:0000578,GO:0000902,GO:0000904,GO:0001501,GO:0001502,GO:0001703,GO:0002009,GO:0002165,GO:0003002,GO:0003006,GO:0003674,GO:0003824,GO:0004175,GO:0004222,GO:0004252,GO:0005488,GO:0005515,GO:0005575,GO:0005576,GO:0006355,GO:0006357,GO:0006508,GO:0006807,GO:0006928,GO:0006935,GO:0007154,GO:0007165,GO:0007166,GO:0007167,GO:0007169,GO:0007275,GO:0007276,GO:0007281,GO:0007292,GO:0007308,GO:0007309,GO:0007310,GO:0007313,GO:0007350,GO:0007351,GO:0007354,GO:0007362,GO:0007369,GO:0007378,GO:0007389,GO:0007399,GO:0007409,GO:0007411,GO:0007414,GO:0007415,GO:0007444,GO:0007472,GO:0007476,GO:0007552,GO:0007560,GO:0008037,GO:0008038,GO:0008045,GO:0008150,GO:0008152,GO:0008233,GO:0008236,GO:0008237,GO:0008293,GO:0008586,GO:0008595,GO:0009605,GO:0009653,GO:0009790,GO:0009791,GO:0009798,GO:0009880,GO:0009886,GO:0009887,GO:0009888,GO:0009889,GO:0009892,GO:0009948,GO:0009950,GO:0009952,GO:0009953,GO:0009966,GO:0009967,GO:0009987,GO:0009994,GO:0010004,GO:0010467,GO:0010468,GO:0010556,GO:0010605,GO:0010629,GO:0010646,GO:0010647,GO:0016043,GO:0016485,GO:0016787,GO:0017015,GO:0017171,GO:0019219,GO:0019222,GO:0019538,GO:0019953,GO:0021700,GO:0022008,GO:0022411,GO:0022412,GO:0022414,GO:0022607,GO:0022617,GO:0023051,GO:0023052,GO:0023056,GO:0030030,GO:0030154,GO:0030182,GO:0030198,GO:0030510,GO:0030513,GO:0031175,GO:0031323,GO:0031326,GO:0031982,GO:0032501,GO:0032502,GO:0032504,GO:0032989,GO:0032990,GO:0034377,GO:0034380,GO:0035107,GO:0035114,GO:0035120,GO:0035220,GO:0035239,GO:0035282,GO:0035295,GO:0040011,GO:0042221,GO:0042330,GO:0042802,GO:0043062,GO:0043170,GO:0043226,GO:0043227,GO:0043933,GO:0044085,GO:0044238,GO:0044703,GO:0048468,GO:0048469,GO:0048477,GO:0048513,GO:0048518,GO:0048519,GO:0048522,GO:0048563,GO:0048569,GO:0048583,GO:0048584,GO:0048598,GO:0048599,GO:0048609,GO:0048646,GO:0048666,GO:0048667,GO:0048699,GO:0048705,GO:0048707,GO:0048729,GO:0048731,GO:0048736,GO:0048737,GO:0048812,GO:0048856,GO:0048858,GO:0048869,GO:0050789,GO:0050793,GO:0050794,GO:0050896,GO:0051094,GO:0051171,GO:0051216,GO:0051239,GO:0051240,GO:0051252,GO:0051604,GO:0051704,GO:0051716,GO:0060255,GO:0060429,GO:0060562,GO:0061035,GO:0061036,GO:0061448,GO:0061564,GO:0065003,GO:0065005,GO:0065007,GO:0070011,GO:0071704,GO:0071825,GO:0071827,GO:0071840,GO:0080090,GO:0090092,GO:0090100,GO:0090287,GO:0097006,GO:0097485,GO:0098743,GO:0120036,GO:0120039,GO:0140096,GO:1901564,GO:1903506,GO:1903844,GO:2000026,GO:2000112,GO:2001141
HiC_scaffold_2	GeneMark.hmm3	mRNA	42320081	42362371	.	+	.	ID=g10812.t3;Parent=g10812;em_target=9668.ENSMPUP00000003639;em_score=2209.2;em_evalue=0.0;em_tcov=.;em_OGs=KOG3714@1|root,KOG3714@2759|Eukaryota,38H9H@33154|Opisthokonta,3BFXI@33208|Metazoa,3CRSI@33213|Bilateria,4843H@7711|Chordata,4927G@7742|Vertebrata,3J4JG@40674|Mammalia,3EHNB@33554|Carnivora;em_COG_cat=T;em_desc=bone morphogenetic protein;em_max_annot_lvl=33208|Metazoa;em_Preferred_name=BMP1;em_EC=3.4.24.19,3.4.24.21;em_KEGG_ko=ko:K05502,ko:K08076,ko:K09608,ko:K13045,ko:K13046,ko:K13047;em_BRITE=ko00000,ko01000,ko01002,ko04052;em_PFAMs=Astacin,CUB,EGF_CA,FXa_inhibition;em_GOs=GO:0000003,GO:0000578,GO:0000902,GO:0000904,GO:0001501,GO:0001502,GO:0001703,GO:0002009,GO:0002165,GO:0003002,GO:0003006,GO:0003674,GO:0003824,GO:0004175,GO:0004222,GO:0004252,GO:0005488,GO:0005515,GO:0005575,GO:0005576,GO:0006355,GO:0006357,GO:0006508,GO:0006807,GO:0006928,GO:0006935,GO:0007154,GO:0007165,GO:0007166,GO:0007167,GO:0007169,GO:0007275,GO:0007276,GO:0007281,GO:0007292,GO:0007308,GO:0007309,GO:0007310,GO:0007313,GO:0007350,GO:0007351,GO:0007354,GO:0007362,GO:0007369,GO:0007378,GO:0007389,GO:0007399,GO:0007409,GO:0007411,GO:0007414,GO:0007415,GO:0007444,GO:0007472,GO:0007476,GO:0007552,GO:0007560,GO:0008037,GO:0008038,GO:0008045,GO:0008150,GO:0008152,GO:0008233,GO:0008236,GO:0008237,GO:0008293,GO:0008586,GO:0008595,GO:0009605,GO:0009653,GO:0009790,GO:0009791,GO:0009798,GO:0009880,GO:0009886,GO:0009887,GO:0009888,GO:0009889,GO:0009892,GO:0009948,GO:0009950,GO:0009952,GO:0009953,GO:0009966,GO:0009967,GO:0009987,GO:0009994,GO:0010004,GO:0010467,GO:0010468,GO:0010556,GO:0010605,GO:0010629,GO:0010646,GO:0010647,GO:0016043,GO:0016485,GO:0016787,GO:0017015,GO:0017171,GO:0019219,GO:0019222,GO:0019538,GO:0019953,GO:0021700,GO:0022008,GO:0022411,GO:0022412,GO:0022414,GO:0022607,GO:0022617,GO:0023051,GO:0023052,GO:0023056,GO:0030030,GO:0030154,GO:0030182,GO:0030198,GO:0030510,GO:0030513,GO:0031175,GO:0031323,GO:0031326,GO:0031982,GO:0032501,GO:0032502,GO:0032504,GO:0032989,GO:0032990,GO:0034377,GO:0034380,GO:0035107,GO:0035114,GO:0035120,GO:0035220,GO:0035239,GO:0035282,GO:0035295,GO:0040011,GO:0042221,GO:0042330,GO:0042802,GO:0043062,GO:0043170,GO:0043226,GO:0043227,GO:0043933,GO:0044085,GO:0044238,GO:0044703,GO:0048468,GO:0048469,GO:0048477,GO:0048513,GO:0048518,GO:0048519,GO:0048522,GO:0048563,GO:0048569,GO:0048583,GO:0048584,GO:0048598,GO:0048599,GO:0048609,GO:0048646,GO:0048666,GO:0048667,GO:0048699,GO:0048705,GO:0048707,GO:0048729,GO:0048731,GO:0048736,GO:0048737,GO:0048812,GO:0048856,GO:0048858,GO:0048869,GO:0050789,GO:0050793,GO:0050794,GO:0050896,GO:0051094,GO:0051171,GO:0051216,GO:0051239,GO:0051240,GO:0051252,GO:0051604,GO:0051704,GO:0051716,GO:0060255,GO:0060429,GO:0060562,GO:0061035,GO:0061036,GO:0061448,GO:0061564,GO:0065003,GO:0065005,GO:0065007,GO:0070011,GO:0071704,GO:0071825,GO:0071827,GO:0071840,GO:0080090,GO:0090092,GO:0090100,GO:0090287,GO:0097006,GO:0097485,GO:0098743,GO:0120036,GO:0120039,GO:0140096,GO:1901564,GO:1903506,GO:1903844,GO:2000026,GO:2000112,GO:2001141
HiC_scaffold_2	GeneMark.hmm3	intron	42320100	42320298	.	+	1	ID=g10812.t3.intron1;Parent=g10812.t3
HiC_scaffold_2	AUGUSTUS	intron	42320100	42321038	0.98	+	.	ID=g10812.t2.intron1;Parent=g10812.t2
HiC_scaffold_2	AUGUSTUS	intron	42320100	42321038	0.99	+	.	ID=g10812.t1.intron1;Parent=g10812.t1
HiC_scaffold_2	GeneMark.hmm3	CDS	42320299	42320513	.	+	2	ID=g10812.t3.CDS2;Parent=g10812.t3
HiC_scaffold_2	GeneMark.hmm3	exon	42320299	42320513	.	+	2	ID=g10812.t3.exon2;Parent=g10812.t3
HiC_scaffold_2	GeneMark.hmm3	intron	42320514	42321007	.	+	0	ID=g10812.t3.intron2;Parent=g10812.t3
HiC_scaffold_2	GeneMark.hmm3	CDS	42321008	42321053	.	+	0	ID=g10812.t3.CDS3;Parent=g10812.t3
HiC_scaffold_2	GeneMark.hmm3	exon	42321008	42321053	.	+	0	ID=g10812.t3.exon3;Parent=g10812.t3
HiC_scaffold_2	AUGUSTUS	exon	42321039	42321053	.	+	.	ID=g10812.t1.exon2;Parent=g10812.t1
HiC_scaffold_2	AUGUSTUS	exon	42321039	42321053	.	+	.	ID=g10812.t2.exon2;Parent=g10812.t2
HiC_scaffold_2	AUGUSTUS	CDS	42321039	42321053	0.98	+	2	ID=g10812.t2.CDS2;Parent=g10812.t2
HiC_scaffold_2	AUGUSTUS	CDS	42321039	42321053	0.99	+	2	ID=g10812.t1.CDS2;Parent=g10812.t1
HiC_scaffold_2	GeneMark.hmm3	intron	42321054	42328076	.	+	1	ID=g10812.t3.intron3;Parent=g10812.t3
HiC_scaffold_2	AUGUSTUS	intron	42321054	42328076	1.0	+	.	ID=g10812.t1.intron2;Parent=g10812.t1
HiC_scaffold_2	AUGUSTUS	intron	42321054	42328076	1.0	+	.	ID=g10812.t2.intron2;Parent=g10812.t2
HiC_scaffold_2	AUGUSTUS	exon	42328077	42328190	.	+	.	ID=g10812.t1.exon3;Parent=g10812.t1
HiC_scaffold_2	AUGUSTUS	exon	42328077	42328190	.	+	.	ID=g10812.t2.exon3;Parent=g10812.t2
HiC_scaffold_2	GeneMark.hmm3	CDS	42328077	42328190	.	+	2	ID=g10812.t3.CDS4;Parent=g10812.t3
HiC_scaffold_2	GeneMark.hmm3	exon	42328077	42328190	.	+	2	ID=g10812.t3.exon4;Parent=g10812.t3
HiC_scaffold_2	AUGUSTUS	CDS	42328077	42328190	1.0	+	2	ID=g10812.t1.CDS3;Parent=g10812.t1
HiC_scaffold_2	AUGUSTUS	CDS	42328077	42328190	1.0	+	2	ID=g10812.t2.CDS3;Parent=g10812.t2
HiC_scaffold_2	GeneMark.hmm3	intron	42328191	42330430	.	+	1	ID=g10812.t3.intron4;Parent=g10812.t3
HiC_scaffold_2	AUGUSTUS	intron	42328191	42330430	1.0	+	.	ID=g10812.t1.intron3;Parent=g10812.t1
HiC_scaffold_2	AUGUSTUS	intron	42328191	42330430	1.0	+	.	ID=g10812.t2.intron3;Parent=g10812.t2
HiC_scaffold_2	AUGUSTUS	exon	42330431	42330595	.	+	.	ID=g10812.t1.exon4;Parent=g10812.t1
HiC_scaffold_2	AUGUSTUS	exon	42330431	42330595	.	+	.	ID=g10812.t2.exon4;Parent=g10812.t2
HiC_scaffold_2	GeneMark.hmm3	CDS	42330431	42330595	.	+	2	ID=g10812.t3.CDS5;Parent=g10812.t3
HiC_scaffold_2	GeneMark.hmm3	exon	42330431	42330595	.	+	2	ID=g10812.t3.exon5;Parent=g10812.t3
HiC_scaffold_2	AUGUSTUS	CDS	42330431	42330595	1.0	+	2	ID=g10812.t1.CDS4;Parent=g10812.t1
HiC_scaffold_2	AUGUSTUS	CDS	42330431	42330595	1.0	+	2	ID=g10812.t2.CDS4;Parent=g10812.t2
HiC_scaffold_2	GeneMark.hmm3	intron	42330596	42330774	.	+	1	ID=g10812.t3.intron5;Parent=g10812.t3
HiC_scaffold_2	AUGUSTUS	intron	42330596	42330774	1.0	+	.	ID=g10812.t1.intron4;Parent=g10812.t1
HiC_scaffold_2	AUGUSTUS	intron	42330596	42330774	1.0	+	.	ID=g10812.t2.intron4;Parent=g10812.t2
HiC_scaffold_2	AUGUSTUS	exon	42330775	42330892	.	+	.	ID=g10812.t1.exon5;Parent=g10812.t1
HiC_scaffold_2	AUGUSTUS	exon	42330775	42330892	.	+	.	ID=g10812.t2.exon5;Parent=g10812.t2
HiC_scaffold_2	GeneMark.hmm3	CDS	42330775	42330892	.	+	2	ID=g10812.t3.CDS6;Parent=g10812.t3
HiC_scaffold_2	GeneMark.hmm3	exon	42330775	42330892	.	+	2	ID=g10812.t3.exon6;Parent=g10812.t3
HiC_scaffold_2	AUGUSTUS	CDS	42330775	42330892	1.0	+	2	ID=g10812.t1.CDS5;Parent=g10812.t1
HiC_scaffold_2	AUGUSTUS	CDS	42330775	42330892	1.0	+	2	ID=g10812.t2.CDS5;Parent=g10812.t2
HiC_scaffold_2	GeneMark.hmm3	intron	42330893	42331201	.	+	2	ID=g10812.t3.intron6;Parent=g10812.t3
HiC_scaffold_2	AUGUSTUS	intron	42330893	42331201	1.0	+	.	ID=g10812.t1.intron5;Parent=g10812.t1
HiC_scaffold_2	AUGUSTUS	intron	42330893	42331201	1.0	+	.	ID=g10812.t2.intron5;Parent=g10812.t2
HiC_scaffold_2	AUGUSTUS	exon	42331202	42331380	.	+	.	ID=g10812.t1.exon6;Parent=g10812.t1
HiC_scaffold_2	AUGUSTUS	exon	42331202	42331380	.	+	.	ID=g10812.t2.exon6;Parent=g10812.t2
HiC_scaffold_2	GeneMark.hmm3	CDS	42331202	42331380	.	+	1	ID=g10812.t3.CDS7;Parent=g10812.t3
HiC_scaffold_2	GeneMark.hmm3	exon	42331202	42331380	.	+	1	ID=g10812.t3.exon7;Parent=g10812.t3
HiC_scaffold_2	AUGUSTUS	CDS	42331202	42331380	1.0	+	1	ID=g10812.t1.CDS6;Parent=g10812.t1
HiC_scaffold_2	AUGUSTUS	CDS	42331202	42331380	1.0	+	1	ID=g10812.t2.CDS6;Parent=g10812.t2
HiC_scaffold_2	GeneMark.hmm3	intron	42331381	42332151	.	+	1	ID=g10812.t3.intron7;Parent=g10812.t3
HiC_scaffold_2	AUGUSTUS	intron	42331381	42332151	1.0	+	.	ID=g10812.t1.intron6;Parent=g10812.t1
HiC_scaffold_2	AUGUSTUS	intron	42331381	42332151	1.0	+	.	ID=g10812.t2.intron6;Parent=g10812.t2
HiC_scaffold_2	AUGUSTUS	exon	42332152	42332257	.	+	.	ID=g10812.t1.exon7;Parent=g10812.t1
HiC_scaffold_2	AUGUSTUS	exon	42332152	42332257	.	+	.	ID=g10812.t2.exon7;Parent=g10812.t2
HiC_scaffold_2	GeneMark.hmm3	CDS	42332152	42332257	.	+	2	ID=g10812.t3.CDS8;Parent=g10812.t3
HiC_scaffold_2	GeneMark.hmm3	exon	42332152	42332257	.	+	2	ID=g10812.t3.exon8;Parent=g10812.t3
HiC_scaffold_2	AUGUSTUS	CDS	42332152	42332257	1.0	+	2	ID=g10812.t1.CDS7;Parent=g10812.t1
HiC_scaffold_2	AUGUSTUS	CDS	42332152	42332257	1.0	+	2	ID=g10812.t2.CDS7;Parent=g10812.t2
HiC_scaffold_2	GeneMark.hmm3	intron	42332258	42333725	.	+	2	ID=g10812.t3.intron8;Parent=g10812.t3
HiC_scaffold_2	AUGUSTUS	intron	42332258	42333725	1.0	+	.	ID=g10812.t1.intron7;Parent=g10812.t1
HiC_scaffold_2	AUGUSTUS	intron	42332258	42333725	1.0	+	.	ID=g10812.t2.intron7;Parent=g10812.t2
HiC_scaffold_2	AUGUSTUS	exon	42333726	42333850	.	+	.	ID=g10812.t1.exon8;Parent=g10812.t1
HiC_scaffold_2	AUGUSTUS	exon	42333726	42333850	.	+	.	ID=g10812.t2.exon8;Parent=g10812.t2
HiC_scaffold_2	GeneMark.hmm3	CDS	42333726	42333850	.	+	1	ID=g10812.t3.CDS9;Parent=g10812.t3
HiC_scaffold_2	GeneMark.hmm3	exon	42333726	42333850	.	+	1	ID=g10812.t3.exon9;Parent=g10812.t3
HiC_scaffold_2	AUGUSTUS	CDS	42333726	42333850	1.0	+	1	ID=g10812.t1.CDS8;Parent=g10812.t1
HiC_scaffold_2	AUGUSTUS	CDS	42333726	42333850	1.0	+	1	ID=g10812.t2.CDS8;Parent=g10812.t2
HiC_scaffold_2	GeneMark.hmm3	intron	42333851	42334425	.	+	1	ID=g10812.t3.intron9;Parent=g10812.t3
HiC_scaffold_2	AUGUSTUS	intron	42333851	42334425	1.0	+	.	ID=g10812.t1.intron8;Parent=g10812.t1
HiC_scaffold_2	AUGUSTUS	intron	42333851	42334425	1.0	+	.	ID=g10812.t2.intron8;Parent=g10812.t2
HiC_scaffold_2	AUGUSTUS	exon	42334426	42334541	.	+	.	ID=g10812.t1.exon9;Parent=g10812.t1
HiC_scaffold_2	AUGUSTUS	exon	42334426	42334541	.	+	.	ID=g10812.t2.exon9;Parent=g10812.t2
HiC_scaffold_2	GeneMark.hmm3	CDS	42334426	42334541	.	+	2	ID=g10812.t3.CDS10;Parent=g10812.t3
HiC_scaffold_2	GeneMark.hmm3	exon	42334426	42334541	.	+	2	ID=g10812.t3.exon10;Parent=g10812.t3
HiC_scaffold_2	AUGUSTUS	CDS	42334426	42334541	1.0	+	2	ID=g10812.t1.CDS9;Parent=g10812.t1
HiC_scaffold_2	AUGUSTUS	CDS	42334426	42334541	1.0	+	2	ID=g10812.t2.CDS9;Parent=g10812.t2
HiC_scaffold_2	GeneMark.hmm3	intron	42334542	42342283	.	+	0	ID=g10812.t3.intron10;Parent=g10812.t3
HiC_scaffold_2	AUGUSTUS	intron	42334542	42342283	1.0	+	.	ID=g10812.t1.intron9;Parent=g10812.t1
HiC_scaffold_2	AUGUSTUS	intron	42334542	42342283	1.0	+	.	ID=g10812.t2.intron9;Parent=g10812.t2
HiC_scaffold_2	AUGUSTUS	exon	42342284	42342386	.	+	.	ID=g10812.t1.exon10;Parent=g10812.t1
HiC_scaffold_2	AUGUSTUS	exon	42342284	42342386	.	+	.	ID=g10812.t2.exon10;Parent=g10812.t2
HiC_scaffold_2	GeneMark.hmm3	CDS	42342284	42342386	.	+	0	ID=g10812.t3.CDS11;Parent=g10812.t3
HiC_scaffold_2	GeneMark.hmm3	exon	42342284	42342386	.	+	0	ID=g10812.t3.exon11;Parent=g10812.t3
HiC_scaffold_2	AUGUSTUS	CDS	42342284	42342386	1.0	+	0	ID=g10812.t1.CDS10;Parent=g10812.t1
HiC_scaffold_2	AUGUSTUS	CDS	42342284	42342386	1.0	+	0	ID=g10812.t2.CDS10;Parent=g10812.t2
HiC_scaffold_2	GeneMark.hmm3	intron	42342387	42343964	.	+	1	ID=g10812.t3.intron11;Parent=g10812.t3
HiC_scaffold_2	AUGUSTUS	intron	42342387	42343964	1.0	+	.	ID=g10812.t1.intron10;Parent=g10812.t1
HiC_scaffold_2	AUGUSTUS	intron	42342387	42343964	1.0	+	.	ID=g10812.t2.intron10;Parent=g10812.t2
HiC_scaffold_2	AUGUSTUS	exon	42343965	42344081	.	+	.	ID=g10812.t1.exon11;Parent=g10812.t1
HiC_scaffold_2	AUGUSTUS	exon	42343965	42344081	.	+	.	ID=g10812.t2.exon11;Parent=g10812.t2
HiC_scaffold_2	GeneMark.hmm3	CDS	42343965	42344081	.	+	2	ID=g10812.t3.CDS12;Parent=g10812.t3
HiC_scaffold_2	GeneMark.hmm3	exon	42343965	42344081	.	+	2	ID=g10812.t3.exon12;Parent=g10812.t3
HiC_scaffold_2	AUGUSTUS	CDS	42343965	42344081	1.0	+	2	ID=g10812.t1.CDS11;Parent=g10812.t1
HiC_scaffold_2	AUGUSTUS	CDS	42343965	42344081	1.0	+	2	ID=g10812.t2.CDS11;Parent=g10812.t2
HiC_scaffold_2	GeneMark.hmm3	intron	42344082	42344321	.	+	1	ID=g10812.t3.intron12;Parent=g10812.t3
HiC_scaffold_2	AUGUSTUS	intron	42344082	42344321	1.0	+	.	ID=g10812.t1.intron11;Parent=g10812.t1
HiC_scaffold_2	AUGUSTUS	intron	42344082	42344321	1.0	+	.	ID=g10812.t2.intron11;Parent=g10812.t2
HiC_scaffold_2	AUGUSTUS	exon	42344322	42344467	.	+	.	ID=g10812.t1.exon12;Parent=g10812.t1
HiC_scaffold_2	AUGUSTUS	exon	42344322	42344467	.	+	.	ID=g10812.t2.exon12;Parent=g10812.t2
HiC_scaffold_2	GeneMark.hmm3	CDS	42344322	42344467	.	+	2	ID=g10812.t3.CDS13;Parent=g10812.t3
HiC_scaffold_2	GeneMark.hmm3	exon	42344322	42344467	.	+	2	ID=g10812.t3.exon13;Parent=g10812.t3
HiC_scaffold_2	AUGUSTUS	CDS	42344322	42344467	1.0	+	2	ID=g10812.t1.CDS12;Parent=g10812.t1
HiC_scaffold_2	AUGUSTUS	CDS	42344322	42344467	1.0	+	2	ID=g10812.t2.CDS12;Parent=g10812.t2
HiC_scaffold_2	GeneMark.hmm3	intron	42344468	42344564	.	+	0	ID=g10812.t3.intron13;Parent=g10812.t3
HiC_scaffold_2	AUGUSTUS	intron	42344468	42344564	1.0	+	.	ID=g10812.t1.intron12;Parent=g10812.t1
HiC_scaffold_2	AUGUSTUS	intron	42344468	42344564	1.0	+	.	ID=g10812.t2.intron12;Parent=g10812.t2
HiC_scaffold_2	AUGUSTUS	exon	42344565	42344760	.	+	.	ID=g10812.t1.exon13;Parent=g10812.t1
HiC_scaffold_2	AUGUSTUS	exon	42344565	42344760	.	+	.	ID=g10812.t2.exon13;Parent=g10812.t2
HiC_scaffold_2	GeneMark.hmm3	CDS	42344565	42344760	.	+	0	ID=g10812.t3.CDS14;Parent=g10812.t3
HiC_scaffold_2	GeneMark.hmm3	exon	42344565	42344760	.	+	0	ID=g10812.t3.exon14;Parent=g10812.t3
HiC_scaffold_2	AUGUSTUS	CDS	42344565	42344760	1.0	+	0	ID=g10812.t1.CDS13;Parent=g10812.t1
HiC_scaffold_2	AUGUSTUS	CDS	42344565	42344760	1.0	+	0	ID=g10812.t2.CDS13;Parent=g10812.t2
HiC_scaffold_2	GeneMark.hmm3	intron	42344761	42348612	.	+	1	ID=g10812.t3.intron14;Parent=g10812.t3
HiC_scaffold_2	AUGUSTUS	intron	42344761	42348612	1.0	+	.	ID=g10812.t1.intron13;Parent=g10812.t1
HiC_scaffold_2	AUGUSTUS	intron	42344761	42348612	1.0	+	.	ID=g10812.t2.intron13;Parent=g10812.t2
HiC_scaffold_2	AUGUSTUS	exon	42348613	42348738	.	+	.	ID=g10812.t1.exon14;Parent=g10812.t1
HiC_scaffold_2	AUGUSTUS	exon	42348613	42348738	.	+	.	ID=g10812.t2.exon14;Parent=g10812.t2
HiC_scaffold_2	GeneMark.hmm3	CDS	42348613	42348738	.	+	2	ID=g10812.t3.CDS15;Parent=g10812.t3
HiC_scaffold_2	GeneMark.hmm3	exon	42348613	42348738	.	+	2	ID=g10812.t3.exon15;Parent=g10812.t3
HiC_scaffold_2	AUGUSTUS	CDS	42348613	42348738	1.0	+	2	ID=g10812.t1.CDS14;Parent=g10812.t1
HiC_scaffold_2	AUGUSTUS	CDS	42348613	42348738	1.0	+	2	ID=g10812.t2.CDS14;Parent=g10812.t2
HiC_scaffold_2	GeneMark.hmm3	intron	42348739	42349486	.	+	1	ID=g10812.t3.intron15;Parent=g10812.t3
HiC_scaffold_2	AUGUSTUS	intron	42348739	42349486	1.0	+	.	ID=g10812.t1.intron14;Parent=g10812.t1
HiC_scaffold_2	AUGUSTUS	intron	42348739	42349486	1.0	+	.	ID=g10812.t2.intron14;Parent=g10812.t2
HiC_scaffold_2	AUGUSTUS	exon	42349487	42349647	.	+	.	ID=g10812.t1.exon15;Parent=g10812.t1
HiC_scaffold_2	AUGUSTUS	exon	42349487	42349647	.	+	.	ID=g10812.t2.exon15;Parent=g10812.t2
HiC_scaffold_2	GeneMark.hmm3	CDS	42349487	42349647	.	+	2	ID=g10812.t3.CDS16;Parent=g10812.t3
HiC_scaffold_2	GeneMark.hmm3	exon	42349487	42349647	.	+	2	ID=g10812.t3.exon16;Parent=g10812.t3
HiC_scaffold_2	AUGUSTUS	CDS	42349487	42349647	1.0	+	2	ID=g10812.t1.CDS15;Parent=g10812.t1
HiC_scaffold_2	AUGUSTUS	CDS	42349487	42349647	1.0	+	2	ID=g10812.t2.CDS15;Parent=g10812.t2
HiC_scaffold_2	GeneMark.hmm3	intron	42349648	42350026	.	+	0	ID=g10812.t3.intron16;Parent=g10812.t3
HiC_scaffold_2	AUGUSTUS	intron	42349648	42350026	1.0	+	.	ID=g10812.t1.intron15;Parent=g10812.t1
HiC_scaffold_2	AUGUSTUS	intron	42349648	42350026	1.0	+	.	ID=g10812.t2.intron15;Parent=g10812.t2
HiC_scaffold_2	AUGUSTUS	exon	42350027	42350207	.	+	.	ID=g10812.t1.exon16;Parent=g10812.t1
HiC_scaffold_2	AUGUSTUS	exon	42350027	42350207	.	+	.	ID=g10812.t2.exon16;Parent=g10812.t2
HiC_scaffold_2	GeneMark.hmm3	CDS	42350027	42350207	.	+	0	ID=g10812.t3.CDS17;Parent=g10812.t3
HiC_scaffold_2	GeneMark.hmm3	exon	42350027	42350207	.	+	0	ID=g10812.t3.exon17;Parent=g10812.t3
HiC_scaffold_2	AUGUSTUS	CDS	42350027	42350207	1.0	+	0	ID=g10812.t1.CDS16;Parent=g10812.t1
HiC_scaffold_2	AUGUSTUS	CDS	42350027	42350207	1.0	+	0	ID=g10812.t2.CDS16;Parent=g10812.t2
HiC_scaffold_2	AUGUSTUS	intron	42350208	42353549	0.78	+	.	ID=g10812.t2.intron16;Parent=g10812.t2
HiC_scaffold_2	GeneMark.hmm3	intron	42350208	42354238	.	+	1	ID=g10812.t3.intron17;Parent=g10812.t3
HiC_scaffold_2	AUGUSTUS	intron	42350208	42354238	1.0	+	.	ID=g10812.t1.intron16;Parent=g10812.t1
HiC_scaffold_2	AUGUSTUS	exon	42353550	42353631	.	+	.	ID=g10812.t2.exon17;Parent=g10812.t2
HiC_scaffold_2	AUGUSTUS	CDS	42353550	42353631	0.78	+	2	ID=g10812.t2.CDS17;Parent=g10812.t2
HiC_scaffold_2	AUGUSTUS	intron	42353632	42354206	0.78	+	.	ID=g10812.t2.intron17;Parent=g10812.t2
HiC_scaffold_2	AUGUSTUS	exon	42354207	42354364	.	+	.	ID=g10812.t2.exon18;Parent=g10812.t2
HiC_scaffold_2	AUGUSTUS	CDS	42354207	42354364	0.78	+	1	ID=g10812.t2.CDS18;Parent=g10812.t2
HiC_scaffold_2	AUGUSTUS	exon	42354239	42354364	.	+	.	ID=g10812.t1.exon17;Parent=g10812.t1
HiC_scaffold_2	GeneMark.hmm3	CDS	42354239	42354364	.	+	2	ID=g10812.t3.CDS18;Parent=g10812.t3
HiC_scaffold_2	GeneMark.hmm3	exon	42354239	42354364	.	+	2	ID=g10812.t3.exon18;Parent=g10812.t3
HiC_scaffold_2	AUGUSTUS	CDS	42354239	42354364	1.0	+	2	ID=g10812.t1.CDS17;Parent=g10812.t1
HiC_scaffold_2	GeneMark.hmm3	intron	42354365	42357257	.	+	1	ID=g10812.t3.intron18;Parent=g10812.t3
HiC_scaffold_2	AUGUSTUS	intron	42354365	42357257	1.0	+	.	ID=g10812.t1.intron17;Parent=g10812.t1
HiC_scaffold_2	AUGUSTUS	intron	42354365	42357257	1.0	+	.	ID=g10812.t2.intron18;Parent=g10812.t2
HiC_scaffold_2	AUGUSTUS	exon	42357258	42357385	.	+	.	ID=g10812.t1.exon18;Parent=g10812.t1
HiC_scaffold_2	AUGUSTUS	exon	42357258	42357385	.	+	.	ID=g10812.t2.exon19;Parent=g10812.t2
HiC_scaffold_2	GeneMark.hmm3	CDS	42357258	42357385	.	+	2	ID=g10812.t3.CDS19;Parent=g10812.t3
HiC_scaffold_2	GeneMark.hmm3	exon	42357258	42357385	.	+	2	ID=g10812.t3.exon19;Parent=g10812.t3
HiC_scaffold_2	AUGUSTUS	CDS	42357258	42357385	1.0	+	2	ID=g10812.t1.CDS18;Parent=g10812.t1
HiC_scaffold_2	AUGUSTUS	CDS	42357258	42357385	1.0	+	2	ID=g10812.t2.CDS19;Parent=g10812.t2
HiC_scaffold_2	GeneMark.hmm3	intron	42357386	42357757	.	+	0	ID=g10812.t3.intron19;Parent=g10812.t3
HiC_scaffold_2	AUGUSTUS	intron	42357386	42357757	1.0	+	.	ID=g10812.t1.intron18;Parent=g10812.t1
HiC_scaffold_2	AUGUSTUS	intron	42357386	42357757	1.0	+	.	ID=g10812.t2.intron19;Parent=g10812.t2
HiC_scaffold_2	AUGUSTUS	exon	42357758	42357971	.	+	.	ID=g10812.t1.exon19;Parent=g10812.t1
HiC_scaffold_2	AUGUSTUS	exon	42357758	42357971	.	+	.	ID=g10812.t2.exon20;Parent=g10812.t2
HiC_scaffold_2	GeneMark.hmm3	CDS	42357758	42357971	.	+	0	ID=g10812.t3.CDS20;Parent=g10812.t3
HiC_scaffold_2	GeneMark.hmm3	exon	42357758	42357971	.	+	0	ID=g10812.t3.exon20;Parent=g10812.t3
HiC_scaffold_2	AUGUSTUS	CDS	42357758	42357971	1.0	+	0	ID=g10812.t1.CDS19;Parent=g10812.t1
HiC_scaffold_2	AUGUSTUS	CDS	42357758	42357971	1.0	+	0	ID=g10812.t2.CDS20;Parent=g10812.t2
HiC_scaffold_2	GeneMark.hmm3	intron	42357972	42359623	.	+	1	ID=g10812.t3.intron20;Parent=g10812.t3
HiC_scaffold_2	AUGUSTUS	intron	42357972	42359623	1.0	+	.	ID=g10812.t1.intron19;Parent=g10812.t1
HiC_scaffold_2	AUGUSTUS	intron	42357972	42359623	1.0	+	.	ID=g10812.t2.intron20;Parent=g10812.t2
HiC_scaffold_2	AUGUSTUS	exon	42359624	42359637	.	+	.	ID=g10812.t1.exon20;Parent=g10812.t1
HiC_scaffold_2	AUGUSTUS	exon	42359624	42359637	.	+	.	ID=g10812.t2.exon21;Parent=g10812.t2
HiC_scaffold_2	AUGUSTUS	CDS	42359624	42359637	0.72	+	2	ID=g10812.t2.CDS21;Parent=g10812.t2
HiC_scaffold_2	AUGUSTUS	CDS	42359624	42359637	0.74	+	2	ID=g10812.t1.CDS20;Parent=g10812.t1
HiC_scaffold_2	GeneMark.hmm3	CDS	42359624	42359721	.	+	2	ID=g10812.t3.CDS21;Parent=g10812.t3
HiC_scaffold_2	GeneMark.hmm3	exon	42359624	42359721	.	+	2	ID=g10812.t3.exon21;Parent=g10812.t3
HiC_scaffold_2	AUGUSTUS	intron	42359638	42359722	0.58	+	.	ID=g10812.t2.intron21;Parent=g10812.t2
HiC_scaffold_2	AUGUSTUS	intron	42359638	42359722	0.64	+	.	ID=g10812.t1.intron20;Parent=g10812.t1
HiC_scaffold_2	GeneMark.hmm3	intron	42359722	42359770	.	+	0	ID=g10812.t3.intron21;Parent=g10812.t3
HiC_scaffold_2	AUGUSTUS	exon	42359723	42359875	.	+	.	ID=g10812.t1.exon21;Parent=g10812.t1
HiC_scaffold_2	AUGUSTUS	exon	42359723	42359875	.	+	.	ID=g10812.t2.exon22;Parent=g10812.t2
HiC_scaffold_2	AUGUSTUS	CDS	42359723	42359875	0.69	+	0	ID=g10812.t2.CDS22;Parent=g10812.t2
HiC_scaffold_2	AUGUSTUS	CDS	42359723	42359875	0.73	+	0	ID=g10812.t1.CDS21;Parent=g10812.t1
HiC_scaffold_2	GeneMark.hmm3	CDS	42359771	42359875	.	+	0	ID=g10812.t3.CDS22;Parent=g10812.t3
HiC_scaffold_2	GeneMark.hmm3	exon	42359771	42359875	.	+	0	ID=g10812.t3.exon22;Parent=g10812.t3
HiC_scaffold_2	GeneMark.hmm3	intron	42359876	42362236	.	+	0	ID=g10812.t3.intron22;Parent=g10812.t3
HiC_scaffold_2	AUGUSTUS	intron	42359876	42362236	1.0	+	.	ID=g10812.t1.intron21;Parent=g10812.t1
HiC_scaffold_2	AUGUSTUS	intron	42359876	42362236	1.0	+	.	ID=g10812.t2.intron22;Parent=g10812.t2
HiC_scaffold_2	AUGUSTUS	exon	42362237	42362371	.	+	.	ID=g10812.t1.exon22;Parent=g10812.t1
HiC_scaffold_2	AUGUSTUS	exon	42362237	42362371	.	+	.	ID=g10812.t2.exon23;Parent=g10812.t2
HiC_scaffold_2	GeneMark.hmm3	CDS	42362237	42362371	.	+	0	ID=g10812.t3.CDS23;Parent=g10812.t3
HiC_scaffold_2	GeneMark.hmm3	exon	42362237	42362371	.	+	0	ID=g10812.t3.exon23;Parent=g10812.t3
HiC_scaffold_2	AUGUSTUS	CDS	42362237	42362371	1.0	+	0	ID=g10812.t1.CDS22;Parent=g10812.t1
HiC_scaffold_2	AUGUSTUS	CDS	42362237	42362371	1.0	+	0	ID=g10812.t2.CDS23;Parent=g10812.t2
HiC_scaffold_2	AUGUSTUS	stop_codon	42362369	42362371	.	+	0	ID=g10812.t1.stop1;Parent=g10812.t1
HiC_scaffold_2	AUGUSTUS	stop_codon	42362369	42362371	.	+	0	ID=g10812.t2.stop1;Parent=g10812.t2
HiC_scaffold_2	GeneMark.hmm3	stop_codon	42362369	42362371	.	+	0	ID=g10812.t3.stop1;Parent=g10812.t3
HiC_scaffold_2	AUGUSTUS	stop_codon	42369697	42369699	.	-	0	ID=g10813.t1.stop1;Parent=g10813.t1
HiC_scaffold_2	AUGUSTUS	exon	42369697	42370231	.	-	.	ID=g10813.t1.exon1;Parent=g10813.t1
HiC_scaffold_2	AUGUSTUS	CDS	42369697	42370231	1.0	-	1	ID=g10813.t1.CDS1;Parent=g10813.t1
HiC_scaffold_2	AUGUSTUS	gene	42369697	42375282	.	-	.	ID=g10813
HiC_scaffold_2	AUGUSTUS	mRNA	42369697	42375282	1.0	-	.	ID=g10813.t1;Parent=g10813;em_target=9612.ENSCAFP00000013917;em_score=778.7;em_evalue=1.8e-237;em_tcov=.;em_OGs=28I8F@1|root,2QQIT@2759|Eukaryota,38DUZ@33154|Opisthokonta,3BGW9@33208|Metazoa,3D4HY@33213|Bilateria,47ZZI@7711|Chordata,490WE@7742|Vertebrata,3JDZ9@40674|Mammalia,3EJJ2@33554|Carnivora;em_COG_cat=S;em_desc=phytanoyl-CoA 2-hydroxylase interacting protein;em_max_annot_lvl=33208|Metazoa;em_Preferred_name=PHYHIP;em_PFAMs=
HiC_scaffold_2	AUGUSTUS	intron	42370232	42371918	1.0	-	.	ID=g10813.t1.intron1;Parent=g10813.t1
HiC_scaffold_2	AUGUSTUS	exon	42371919	42372036	.	-	.	ID=g10813.t1.exon2;Parent=g10813.t1
HiC_scaffold_2	AUGUSTUS	CDS	42371919	42372036	1.0	-	2	ID=g10813.t1.CDS2;Parent=g10813.t1
HiC_scaffold_2	AUGUSTUS	intron	42372037	42373715	1.0	-	.	ID=g10813.t1.intron2;Parent=g10813.t1
HiC_scaffold_2	AUGUSTUS	exon	42373716	42373890	.	-	.	ID=g10813.t1.exon3;Parent=g10813.t1
HiC_scaffold_2	AUGUSTUS	CDS	42373716	42373890	1.0	-	0	ID=g10813.t1.CDS3;Parent=g10813.t1
HiC_scaffold_2	AUGUSTUS	intron	42373891	42375117	1.0	-	.	ID=g10813.t1.intron3;Parent=g10813.t1
HiC_scaffold_2	AUGUSTUS	exon	42375118	42375282	.	-	.	ID=g10813.t1.exon4;Parent=g10813.t1
HiC_scaffold_2	AUGUSTUS	CDS	42375118	42375282	1.0	-	0	ID=g10813.t1.CDS4;Parent=g10813.t1
HiC_scaffold_2	AUGUSTUS	start_codon	42375280	42375282	.	-	0	ID=g10813.t1.start1;Parent=g10813.t1
HiC_scaffold_2	AUGUSTUS	start_codon	42388611	42388613	.	+	0	ID=g10814.t1.start1;Parent=g10814.t1
HiC_scaffold_2	AUGUSTUS	exon	42388611	42388775	.	+	.	ID=g10814.t1.exon1;Parent=g10814.t1
HiC_scaffold_2	AUGUSTUS	CDS	42388611	42388775	1.0	+	0	ID=g10814.t1.CDS1;Parent=g10814.t1
HiC_scaffold_2	AUGUSTUS	gene	42388611	42392646	.	+	.	ID=g10814
HiC_scaffold_2	AUGUSTUS	mRNA	42388611	42392646	1.0	+	.	ID=g10814.t1;Parent=g10814;em_target=9713.XP_006747623.1;em_score=867.0;em_evalue=6.7e-264;em_tcov=.;em_OGs=KOG3122@1|root,KOG3122@2759|Eukaryota,38HHT@33154|Opisthokonta,3BDK0@33208|Metazoa,3CZ50@33213|Bilateria,480T2@7711|Chordata,492E3@7742|Vertebrata,3JF33@40674|Mammalia,3EQV0@33554|Carnivora;em_COG_cat=K;em_desc=Polymerase (RNA) III (DNA directed) polypeptide D, 44kDa;em_max_annot_lvl=33208|Metazoa;em_Preferred_name=POLR3D;em_KEGG_ko=ko:K03026;em_KEGG_Pathway=ko00230,ko00240,ko01100,ko03020,ko04623,ko05169,map00230,map00240,map01100,map03020,map04623,map05169;em_KEGG_Module=M00181;em_KEGG_Reaction=R00435,R00441,R00442,R00443;em_KEGG_rclass=RC02795;em_BRITE=br01611,ko00000,ko00001,ko00002,ko03021;em_PFAMs=RNA_pol_Rpc4;em_GOs=GO:0000428,GO:0001817,GO:0001819,GO:0002682,GO:0002684,GO:0003674,GO:0003682,GO:0005488,GO:0005575,GO:0005622,GO:0005623,GO:0005634,GO:0005654,GO:0005666,GO:0005737,GO:0005829,GO:0008150,GO:0016604,GO:0016607,GO:0030880,GO:0031347,GO:0031349,GO:0031974,GO:0031981,GO:0032479,GO:0032481,GO:0032648,GO:0032728,GO:0032991,GO:0043226,GO:0043227,GO:0043229,GO:0043231,GO:0043233,GO:0044422,GO:0044424,GO:0044428,GO:0044444,GO:0044446,GO:0044451,GO:0044464,GO:0045088,GO:0045089,GO:0048518,GO:0048583,GO:0048584,GO:0050776,GO:0050778,GO:0050789,GO:0051239,GO:0051240,GO:0055029,GO:0061695,GO:0065007,GO:0070013,GO:0080134,GO:1902494,GO:1990234
HiC_scaffold_2	AUGUSTUS	intron	42388776	42389685	1.0	+	.	ID=g10814.t1.intron1;Parent=g10814.t1
HiC_scaffold_2	AUGUSTUS	exon	42389686	42389729	.	+	.	ID=g10814.t1.exon2;Parent=g10814.t1
HiC_scaffold_2	AUGUSTUS	CDS	42389686	42389729	1.0	+	0	ID=g10814.t1.CDS2;Parent=g10814.t1
HiC_scaffold_2	AUGUSTUS	intron	42389730	42390354	1.0	+	.	ID=g10814.t1.intron2;Parent=g10814.t1
HiC_scaffold_2	AUGUSTUS	exon	42390355	42390506	.	+	.	ID=g10814.t1.exon3;Parent=g10814.t1
HiC_scaffold_2	AUGUSTUS	CDS	42390355	42390506	1.0	+	1	ID=g10814.t1.CDS3;Parent=g10814.t1
HiC_scaffold_2	AUGUSTUS	intron	42390507	42390665	1.0	+	.	ID=g10814.t1.intron3;Parent=g10814.t1
HiC_scaffold_2	AUGUSTUS	exon	42390666	42390790	.	+	.	ID=g10814.t1.exon4;Parent=g10814.t1
HiC_scaffold_2	AUGUSTUS	CDS	42390666	42390790	1.0	+	2	ID=g10814.t1.CDS4;Parent=g10814.t1
HiC_scaffold_2	AUGUSTUS	intron	42390791	42390977	1.0	+	.	ID=g10814.t1.intron4;Parent=g10814.t1
HiC_scaffold_2	AUGUSTUS	exon	42390978	42391146	.	+	.	ID=g10814.t1.exon5;Parent=g10814.t1
HiC_scaffold_2	AUGUSTUS	CDS	42390978	42391146	1.0	+	0	ID=g10814.t1.CDS5;Parent=g10814.t1
HiC_scaffold_2	AUGUSTUS	intron	42391147	42391502	1.0	+	.	ID=g10814.t1.intron5;Parent=g10814.t1
HiC_scaffold_2	AUGUSTUS	exon	42391503	42391768	.	+	.	ID=g10814.t1.exon6;Parent=g10814.t1
HiC_scaffold_2	AUGUSTUS	CDS	42391503	42391768	1.0	+	2	ID=g10814.t1.CDS6;Parent=g10814.t1
HiC_scaffold_2	AUGUSTUS	intron	42391769	42392208	1.0	+	.	ID=g10814.t1.intron6;Parent=g10814.t1
HiC_scaffold_2	AUGUSTUS	exon	42392209	42392361	.	+	.	ID=g10814.t1.exon7;Parent=g10814.t1
HiC_scaffold_2	AUGUSTUS	CDS	42392209	42392361	1.0	+	0	ID=g10814.t1.CDS7;Parent=g10814.t1
HiC_scaffold_2	AUGUSTUS	intron	42392362	42392523	1.0	+	.	ID=g10814.t1.intron7;Parent=g10814.t1
HiC_scaffold_2	AUGUSTUS	exon	42392524	42392646	.	+	.	ID=g10814.t1.exon8;Parent=g10814.t1
HiC_scaffold_2	AUGUSTUS	CDS	42392524	42392646	1.0	+	0	ID=g10814.t1.CDS8;Parent=g10814.t1
HiC_scaffold_2	AUGUSTUS	stop_codon	42392644	42392646	.	+	0	ID=g10814.t1.stop1;Parent=g10814.t1
HiC_scaffold_2	AUGUSTUS	start_codon	42422157	42422159	.	+	0	ID=g10815.t1.start1;Parent=g10815.t1
HiC_scaffold_2	AUGUSTUS	exon	42422157	42422345	.	+	.	ID=g10815.t1.exon1;Parent=g10815.t1
HiC_scaffold_2	AUGUSTUS	CDS	42422157	42422345	1.0	+	0	ID=g10815.t1.CDS1;Parent=g10815.t1
HiC_scaffold_2	AUGUSTUS	gene	42422157	42495322	.	+	.	ID=g10815
HiC_scaffold_2	AUGUSTUS	mRNA	42422157	42495322	1.0	+	.	ID=g10815.t1;Parent=g10815;em_target=9668.ENSMPUP00000003616;em_score=2233.1;em_evalue=0.0;em_tcov=.;em_OGs=KOG1042@1|root,KOG1042@2759|Eukaryota,38BVC@33154|Opisthokonta,3BG0U@33208|Metazoa,3CTIP@33213|Bilateria,48AMB@7711|Chordata,48ZHU@7742|Vertebrata,3JBHM@40674|Mammalia,3EFZA@33554|Carnivora;em_COG_cat=D;em_desc=RNA-mediated gene silencing 2;em_max_annot_lvl=33208|Metazoa;em_Preferred_name=PIWIL2;em_KEGG_ko=ko:K02156;em_KEGG_Pathway=ko04320,map04320;em_BRITE=ko00000,ko00001,ko03036;em_PFAMs=ArgoL1,PAZ,Piwi;em_GOs=GO:0000003,GO:0000966,GO:0003006,GO:0003674,GO:0003676,GO:0003723,GO:0003729,GO:0003824,GO:0004518,GO:0004519,GO:0004521,GO:0004540,GO:0005488,GO:0005575,GO:0005622,GO:0005623,GO:0005634,GO:0005694,GO:0005737,GO:0005739,GO:0005829,GO:0006139,GO:0006259,GO:0006304,GO:0006305,GO:0006306,GO:0006396,GO:0006417,GO:0006725,GO:0006807,GO:0007049,GO:0007276,GO:0007281,GO:0007283,GO:0007292,GO:0008150,GO:0008152,GO:0009889,GO:0009891,GO:0009892,GO:0009893,GO:0009894,GO:0009896,GO:0009966,GO:0009968,GO:0009987,GO:0010369,GO:0010370,GO:0010467,GO:0010468,GO:0010528,GO:0010529,GO:0010556,GO:0010557,GO:0010564,GO:0010604,GO:0010605,GO:0010608,GO:0010628,GO:0010629,GO:0010638,GO:0010646,GO:0010648,GO:0010990,GO:0010991,GO:0016070,GO:0016441,GO:0016458,GO:0016787,GO:0016788,GO:0019219,GO:0019222,GO:0019827,GO:0019953,GO:0022412,GO:0022414,GO:0023051,GO:0023057,GO:0030154,GO:0030718,GO:0031047,GO:0031056,GO:0031058,GO:0031323,GO:0031325,GO:0031326,GO:0031328,GO:0031329,GO:0031331,GO:0031333,GO:0031399,GO:0031401,GO:0032259,GO:0032268,GO:0032270,GO:0032501,GO:0032502,GO:0032504,GO:0032991,GO:0033043,GO:0033044,GO:0033391,GO:0034248,GO:0034250,GO:0034584,GO:0034587,GO:0034641,GO:0034660,GO:0035065,GO:0035066,GO:0035194,GO:0035770,GO:0036464,GO:0040020,GO:0040029,GO:0043046,GO:0043170,GO:0043186,GO:0043226,GO:0043227,GO:0043228,GO:0043229,GO:0043231,GO:0043232,GO:0043254,GO:0043412,GO:0043414,GO:0044087,GO:0044237,GO:0044238,GO:0044260,GO:0044422,GO:0044424,GO:0044427,GO:0044444,GO:0044446,GO:0044464,GO:0044703,GO:0044728,GO:0045495,GO:0045727,GO:0045787,GO:0045836,GO:0045935,GO:0046483,GO:0048232,GO:0048468,GO:0048477,GO:0048518,GO:0048519,GO:0048522,GO:0048523,GO:0048583,GO:0048585,GO:0048609,GO:0048856,GO:0048869,GO:0050789,GO:0050794,GO:0051128,GO:0051129,GO:0051130,GO:0051171,GO:0051173,GO:0051246,GO:0051247,GO:0051252,GO:0051254,GO:0051321,GO:0051445,GO:0051446,GO:0051704,GO:0051726,GO:0051783,GO:0051785,GO:0060211,GO:0060213,GO:0060255,GO:0060293,GO:0060631,GO:0060903,GO:0061013,GO:0061014,GO:0065007,GO:0071440,GO:0071442,GO:0071546,GO:0071704,GO:0080090,GO:0090068,GO:0090092,GO:0090101,GO:0090304,GO:0090305,GO:0090501,GO:0090502,GO:0097159,GO:0097433,GO:0098687,GO:0098727,GO:0140098,GO:1900151,GO:1900153,GO:1901360,GO:1901363,GO:1901983,GO:1901985,GO:1902275,GO:1903311,GO:1903313,GO:1905269,GO:1990511,GO:1990904,GO:1990923,GO:2000112,GO:2000241,GO:2000243,GO:2000615,GO:2000617,GO:2000756,GO:2000758,GO:2001252
HiC_scaffold_2	AUGUSTUS	intron	42422346	42424000	1.0	+	.	ID=g10815.t1.intron1;Parent=g10815.t1
HiC_scaffold_2	AUGUSTUS	exon	42424001	42424088	.	+	.	ID=g10815.t1.exon2;Parent=g10815.t1
HiC_scaffold_2	AUGUSTUS	CDS	42424001	42424088	1.0	+	0	ID=g10815.t1.CDS2;Parent=g10815.t1
HiC_scaffold_2	AUGUSTUS	intron	42424089	42424244	1.0	+	.	ID=g10815.t1.intron2;Parent=g10815.t1
HiC_scaffold_2	AUGUSTUS	exon	42424245	42424383	.	+	.	ID=g10815.t1.exon3;Parent=g10815.t1
HiC_scaffold_2	AUGUSTUS	CDS	42424245	42424383	1.0	+	2	ID=g10815.t1.CDS3;Parent=g10815.t1
HiC_scaffold_2	AUGUSTUS	intron	42424384	42424883	1.0	+	.	ID=g10815.t1.intron3;Parent=g10815.t1
HiC_scaffold_2	AUGUSTUS	exon	42424884	42425090	.	+	.	ID=g10815.t1.exon4;Parent=g10815.t1
HiC_scaffold_2	AUGUSTUS	CDS	42424884	42425090	1.0	+	1	ID=g10815.t1.CDS4;Parent=g10815.t1
HiC_scaffold_2	AUGUSTUS	intron	42425091	42425696	1.0	+	.	ID=g10815.t1.intron4;Parent=g10815.t1
HiC_scaffold_2	AUGUSTUS	exon	42425697	42425807	.	+	.	ID=g10815.t1.exon5;Parent=g10815.t1
HiC_scaffold_2	AUGUSTUS	CDS	42425697	42425807	1.0	+	1	ID=g10815.t1.CDS5;Parent=g10815.t1
HiC_scaffold_2	AUGUSTUS	intron	42425808	42428697	1.0	+	.	ID=g10815.t1.intron5;Parent=g10815.t1
HiC_scaffold_2	AUGUSTUS	exon	42428698	42428815	.	+	.	ID=g10815.t1.exon6;Parent=g10815.t1
HiC_scaffold_2	AUGUSTUS	CDS	42428698	42428815	1.0	+	1	ID=g10815.t1.CDS6;Parent=g10815.t1
HiC_scaffold_2	AUGUSTUS	intron	42428816	42429686	1.0	+	.	ID=g10815.t1.intron6;Parent=g10815.t1
HiC_scaffold_2	AUGUSTUS	exon	42429687	42429811	.	+	.	ID=g10815.t1.exon7;Parent=g10815.t1
HiC_scaffold_2	AUGUSTUS	CDS	42429687	42429811	1.0	+	0	ID=g10815.t1.CDS7;Parent=g10815.t1
HiC_scaffold_2	AUGUSTUS	intron	42429812	42430868	1.0	+	.	ID=g10815.t1.intron7;Parent=g10815.t1
HiC_scaffold_2	AUGUSTUS	exon	42430869	42430949	.	+	.	ID=g10815.t1.exon8;Parent=g10815.t1
HiC_scaffold_2	AUGUSTUS	CDS	42430869	42430949	1.0	+	1	ID=g10815.t1.CDS8;Parent=g10815.t1
HiC_scaffold_2	AUGUSTUS	intron	42430950	42431251	1.0	+	.	ID=g10815.t1.intron8;Parent=g10815.t1
HiC_scaffold_2	AUGUSTUS	exon	42431252	42431365	.	+	.	ID=g10815.t1.exon9;Parent=g10815.t1
HiC_scaffold_2	AUGUSTUS	CDS	42431252	42431365	1.0	+	1	ID=g10815.t1.CDS9;Parent=g10815.t1
HiC_scaffold_2	AUGUSTUS	intron	42431366	42440329	1.0	+	.	ID=g10815.t1.intron9;Parent=g10815.t1
HiC_scaffold_2	AUGUSTUS	exon	42440330	42440518	.	+	.	ID=g10815.t1.exon10;Parent=g10815.t1
HiC_scaffold_2	AUGUSTUS	CDS	42440330	42440518	1.0	+	1	ID=g10815.t1.CDS10;Parent=g10815.t1
HiC_scaffold_2	AUGUSTUS	intron	42440519	42441334	1.0	+	.	ID=g10815.t1.intron10;Parent=g10815.t1
HiC_scaffold_2	AUGUSTUS	exon	42441335	42441419	.	+	.	ID=g10815.t1.exon11;Parent=g10815.t1
HiC_scaffold_2	AUGUSTUS	CDS	42441335	42441419	1.0	+	1	ID=g10815.t1.CDS11;Parent=g10815.t1
HiC_scaffold_2	AUGUSTUS	intron	42441420	42442110	1.0	+	.	ID=g10815.t1.intron11;Parent=g10815.t1
HiC_scaffold_2	AUGUSTUS	exon	42442111	42442200	.	+	.	ID=g10815.t1.exon12;Parent=g10815.t1
HiC_scaffold_2	AUGUSTUS	CDS	42442111	42442200	1.0	+	0	ID=g10815.t1.CDS12;Parent=g10815.t1
HiC_scaffold_2	AUGUSTUS	intron	42442201	42444334	1.0	+	.	ID=g10815.t1.intron12;Parent=g10815.t1
HiC_scaffold_2	AUGUSTUS	exon	42444335	42444475	.	+	.	ID=g10815.t1.exon13;Parent=g10815.t1
HiC_scaffold_2	AUGUSTUS	CDS	42444335	42444475	1.0	+	0	ID=g10815.t1.CDS13;Parent=g10815.t1
HiC_scaffold_2	AUGUSTUS	intron	42444476	42447793	1.0	+	.	ID=g10815.t1.intron13;Parent=g10815.t1
HiC_scaffold_2	AUGUSTUS	exon	42447794	42447907	.	+	.	ID=g10815.t1.exon14;Parent=g10815.t1
HiC_scaffold_2	AUGUSTUS	CDS	42447794	42447907	1.0	+	0	ID=g10815.t1.CDS14;Parent=g10815.t1
HiC_scaffold_2	AUGUSTUS	intron	42447908	42448889	1.0	+	.	ID=g10815.t1.intron14;Parent=g10815.t1
HiC_scaffold_2	AUGUSTUS	exon	42448890	42449078	.	+	.	ID=g10815.t1.exon15;Parent=g10815.t1
HiC_scaffold_2	AUGUSTUS	CDS	42448890	42449078	1.0	+	0	ID=g10815.t1.CDS15;Parent=g10815.t1
HiC_scaffold_2	AUGUSTUS	intron	42449079	42451876	1.0	+	.	ID=g10815.t1.intron15;Parent=g10815.t1
HiC_scaffold_2	AUGUSTUS	exon	42451877	42451978	.	+	.	ID=g10815.t1.exon16;Parent=g10815.t1
HiC_scaffold_2	AUGUSTUS	CDS	42451877	42451978	1.0	+	0	ID=g10815.t1.CDS16;Parent=g10815.t1
HiC_scaffold_2	AUGUSTUS	intron	42451979	42452543	1.0	+	.	ID=g10815.t1.intron16;Parent=g10815.t1
HiC_scaffold_2	AUGUSTUS	exon	42452544	42452660	.	+	.	ID=g10815.t1.exon17;Parent=g10815.t1
HiC_scaffold_2	AUGUSTUS	CDS	42452544	42452660	1.0	+	0	ID=g10815.t1.CDS17;Parent=g10815.t1
HiC_scaffold_2	AUGUSTUS	intron	42452661	42453243	1.0	+	.	ID=g10815.t1.intron17;Parent=g10815.t1
HiC_scaffold_2	AUGUSTUS	exon	42453244	42453332	.	+	.	ID=g10815.t1.exon18;Parent=g10815.t1
HiC_scaffold_2	AUGUSTUS	CDS	42453244	42453332	1.0	+	0	ID=g10815.t1.CDS18;Parent=g10815.t1
HiC_scaffold_2	AUGUSTUS	intron	42453333	42454210	1.0	+	.	ID=g10815.t1.intron18;Parent=g10815.t1
HiC_scaffold_2	AUGUSTUS	exon	42454211	42454316	.	+	.	ID=g10815.t1.exon19;Parent=g10815.t1
HiC_scaffold_2	AUGUSTUS	CDS	42454211	42454316	1.0	+	1	ID=g10815.t1.CDS19;Parent=g10815.t1
HiC_scaffold_2	AUGUSTUS	intron	42454317	42493248	1.0	+	.	ID=g10815.t1.intron19;Parent=g10815.t1
HiC_scaffold_2	AUGUSTUS	exon	42493249	42493502	.	+	.	ID=g10815.t1.exon20;Parent=g10815.t1
HiC_scaffold_2	AUGUSTUS	CDS	42493249	42493502	1.0	+	0	ID=g10815.t1.CDS20;Parent=g10815.t1
HiC_scaffold_2	AUGUSTUS	intron	42493503	42494106	1.0	+	.	ID=g10815.t1.intron20;Parent=g10815.t1
HiC_scaffold_2	AUGUSTUS	exon	42494107	42494214	.	+	.	ID=g10815.t1.exon21;Parent=g10815.t1
HiC_scaffold_2	AUGUSTUS	CDS	42494107	42494214	1.0	+	1	ID=g10815.t1.CDS21;Parent=g10815.t1
HiC_scaffold_2	AUGUSTUS	intron	42494215	42495165	1.0	+	.	ID=g10815.t1.intron21;Parent=g10815.t1
HiC_scaffold_2	AUGUSTUS	exon	42495166	42495322	.	+	.	ID=g10815.t1.exon22;Parent=g10815.t1
HiC_scaffold_2	AUGUSTUS	CDS	42495166	42495322	1.0	+	1	ID=g10815.t1.CDS22;Parent=g10815.t1
HiC_scaffold_2	AUGUSTUS	stop_codon	42495320	42495322	.	+	0	ID=g10815.t1.stop1;Parent=g10815.t1
HiC_scaffold_2	AUGUSTUS	start_codon	42538242	42538244	.	+	0	ID=g10816.t1.start1;Parent=g10816.t1
HiC_scaffold_2	AUGUSTUS	start_codon	42538242	42538244	.	+	0	ID=g10816.t2.start1;Parent=g10816.t2
HiC_scaffold_2	AUGUSTUS	exon	42538242	42538505	.	+	.	ID=g10816.t1.exon1;Parent=g10816.t1
HiC_scaffold_2	AUGUSTUS	exon	42538242	42538505	.	+	.	ID=g10816.t2.exon1;Parent=g10816.t2
HiC_scaffold_2	AUGUSTUS	CDS	42538242	42538505	1.0	+	0	ID=g10816.t1.CDS1;Parent=g10816.t1
HiC_scaffold_2	AUGUSTUS	CDS	42538242	42538505	1.0	+	0	ID=g10816.t2.CDS1;Parent=g10816.t2
HiC_scaffold_2	AUGUSTUS	gene	42538242	42550974	.	+	.	ID=g10816
HiC_scaffold_2	AUGUSTUS	mRNA	42538242	42550974	0.69	+	.	ID=g10816.t1;Parent=g10816;em_target=9707.XP_004402254.1;em_score=1076.1;em_evalue=0.0;em_tcov=.;em_OGs=COG0428@1|root,KOG2693@2759|Eukaryota,38C3K@33154|Opisthokonta,3BB75@33208|Metazoa,3CURM@33213|Bilateria,484SD@7711|Chordata,490VM@7742|Vertebrata,3JD4Z@40674|Mammalia,3EU31@33554|Carnivora;em_COG_cat=P;em_desc=Solute carrier family 39 (zinc transporter), member 14;em_max_annot_lvl=33208|Metazoa;em_Preferred_name=SLC39A14;em_KEGG_ko=ko:K14714,ko:K14720;em_KEGG_Pathway=ko04216,map04216;em_BRITE=ko00000,ko00001,ko02000;em_KEGG_TC=2.A.5.4.15,2.A.5.4.5,2.A.5.4.8;em_PFAMs=Zip;em_GOs=GO:0000041,GO:0003674,GO:0005215,GO:0005381,GO:0005384,GO:0005385,GO:0005575,GO:0005622,GO:0005623,GO:0005737,GO:0005886,GO:0005887,GO:0006810,GO:0006811,GO:0006812,GO:0006826,GO:0006828,GO:0006829,GO:0006873,GO:0006875,GO:0006882,GO:0008150,GO:0008324,GO:0009987,GO:0015075,GO:0015093,GO:0015318,GO:0015684,GO:0016020,GO:0016021,GO:0019725,GO:0022857,GO:0022890,GO:0030001,GO:0030003,GO:0031224,GO:0031226,GO:0034220,GO:0034755,GO:0042592,GO:0044424,GO:0044425,GO:0044459,GO:0044464,GO:0046873,GO:0046915,GO:0046916,GO:0048878,GO:0050801,GO:0051179,GO:0051234,GO:0055065,GO:0055069,GO:0055076,GO:0055080,GO:0055082,GO:0055085,GO:0065007,GO:0065008,GO:0070838,GO:0071421,GO:0071577,GO:0071578,GO:0071944,GO:0072503,GO:0072507,GO:0072509,GO:0072511,GO:0098655,GO:0098657,GO:0098659,GO:0098660,GO:0098662,GO:0098739,GO:0098771,GO:0099587,GO:1903874
HiC_scaffold_2	AUGUSTUS	mRNA	42538242	42550974	1.0	+	.	ID=g10816.t2;Parent=g10816;em_target=9668.ENSMPUP00000003611;em_score=1105.6;em_evalue=0.0;em_tcov=.;em_OGs=COG0428@1|root,KOG2693@2759|Eukaryota,38C3K@33154|Opisthokonta,3BB75@33208|Metazoa,3CURM@33213|Bilateria,484SD@7711|Chordata,490VM@7742|Vertebrata,3JD4Z@40674|Mammalia,3EU31@33554|Carnivora;em_COG_cat=P;em_desc=Solute carrier family 39 (zinc transporter), member 14;em_max_annot_lvl=33208|Metazoa;em_Preferred_name=SLC39A14;em_KEGG_ko=ko:K14714,ko:K14720;em_KEGG_Pathway=ko04216,map04216;em_BRITE=ko00000,ko00001,ko02000;em_KEGG_TC=2.A.5.4.15,2.A.5.4.5,2.A.5.4.8;em_PFAMs=Zip;em_GOs=GO:0000041,GO:0003674,GO:0005215,GO:0005381,GO:0005384,GO:0005385,GO:0005575,GO:0005622,GO:0005623,GO:0005737,GO:0005886,GO:0005887,GO:0006810,GO:0006811,GO:0006812,GO:0006826,GO:0006828,GO:0006829,GO:0006873,GO:0006875,GO:0006882,GO:0008150,GO:0008324,GO:0009987,GO:0015075,GO:0015093,GO:0015318,GO:0015684,GO:0016020,GO:0016021,GO:0019725,GO:0022857,GO:0022890,GO:0030001,GO:0030003,GO:0031224,GO:0031226,GO:0034220,GO:0034755,GO:0042592,GO:0044424,GO:0044425,GO:0044459,GO:0044464,GO:0046873,GO:0046915,GO:0046916,GO:0048878,GO:0050801,GO:0051179,GO:0051234,GO:0055065,GO:0055069,GO:0055076,GO:0055080,GO:0055082,GO:0055085,GO:0065007,GO:0065008,GO:0070838,GO:0071421,GO:0071577,GO:0071578,GO:0071944,GO:0072503,GO:0072507,GO:0072509,GO:0072511,GO:0098655,GO:0098657,GO:0098659,GO:0098660,GO:0098662,GO:0098739,GO:0098771,GO:0099587,GO:1903874
HiC_scaffold_2	AUGUSTUS	intron	42538506	42540711	1.0	+	.	ID=g10816.t1.intron1;Parent=g10816.t1
HiC_scaffold_2	AUGUSTUS	intron	42538506	42540711	1.0	+	.	ID=g10816.t2.intron1;Parent=g10816.t2
HiC_scaffold_2	AUGUSTUS	exon	42540712	42540898	.	+	.	ID=g10816.t1.exon2;Parent=g10816.t1
HiC_scaffold_2	AUGUSTUS	exon	42540712	42540898	.	+	.	ID=g10816.t2.exon2;Parent=g10816.t2
HiC_scaffold_2	AUGUSTUS	CDS	42540712	42540898	1.0	+	0	ID=g10816.t1.CDS2;Parent=g10816.t1
HiC_scaffold_2	AUGUSTUS	CDS	42540712	42540898	1.0	+	0	ID=g10816.t2.CDS2;Parent=g10816.t2
HiC_scaffold_2	AUGUSTUS	intron	42540899	42541599	1.0	+	.	ID=g10816.t1.intron2;Parent=g10816.t1
HiC_scaffold_2	AUGUSTUS	intron	42540899	42543758	1.0	+	.	ID=g10816.t2.intron2;Parent=g10816.t2
HiC_scaffold_2	AUGUSTUS	exon	42541600	42541769	.	+	.	ID=g10816.t1.exon3;Parent=g10816.t1
HiC_scaffold_2	AUGUSTUS	CDS	42541600	42541769	0.7	+	2	ID=g10816.t1.CDS3;Parent=g10816.t1
HiC_scaffold_2	AUGUSTUS	intron	42541770	42545902	0.69	+	.	ID=g10816.t1.intron3;Parent=g10816.t1
HiC_scaffold_2	AUGUSTUS	exon	42543759	42543928	.	+	.	ID=g10816.t2.exon3;Parent=g10816.t2
HiC_scaffold_2	AUGUSTUS	CDS	42543759	42543928	1.0	+	2	ID=g10816.t2.CDS3;Parent=g10816.t2
HiC_scaffold_2	AUGUSTUS	intron	42543929	42545902	1.0	+	.	ID=g10816.t2.intron3;Parent=g10816.t2
HiC_scaffold_2	AUGUSTUS	exon	42545903	42546025	.	+	.	ID=g10816.t1.exon4;Parent=g10816.t1
HiC_scaffold_2	AUGUSTUS	exon	42545903	42546025	.	+	.	ID=g10816.t2.exon4;Parent=g10816.t2
HiC_scaffold_2	AUGUSTUS	CDS	42545903	42546025	1.0	+	0	ID=g10816.t1.CDS4;Parent=g10816.t1
HiC_scaffold_2	AUGUSTUS	CDS	42545903	42546025	1.0	+	0	ID=g10816.t2.CDS4;Parent=g10816.t2
HiC_scaffold_2	AUGUSTUS	intron	42546026	42546627	1.0	+	.	ID=g10816.t1.intron4;Parent=g10816.t1
HiC_scaffold_2	AUGUSTUS	intron	42546026	42546627	1.0	+	.	ID=g10816.t2.intron4;Parent=g10816.t2
HiC_scaffold_2	AUGUSTUS	exon	42546628	42546816	.	+	.	ID=g10816.t1.exon5;Parent=g10816.t1
HiC_scaffold_2	AUGUSTUS	exon	42546628	42546816	.	+	.	ID=g10816.t2.exon5;Parent=g10816.t2
HiC_scaffold_2	AUGUSTUS	CDS	42546628	42546816	1.0	+	0	ID=g10816.t1.CDS5;Parent=g10816.t1
HiC_scaffold_2	AUGUSTUS	CDS	42546628	42546816	1.0	+	0	ID=g10816.t2.CDS5;Parent=g10816.t2
HiC_scaffold_2	AUGUSTUS	intron	42546817	42546935	1.0	+	.	ID=g10816.t1.intron5;Parent=g10816.t1
HiC_scaffold_2	AUGUSTUS	intron	42546817	42546935	1.0	+	.	ID=g10816.t2.intron5;Parent=g10816.t2
HiC_scaffold_2	AUGUSTUS	exon	42546936	42547143	.	+	.	ID=g10816.t1.exon6;Parent=g10816.t1
HiC_scaffold_2	AUGUSTUS	exon	42546936	42547143	.	+	.	ID=g10816.t2.exon6;Parent=g10816.t2
HiC_scaffold_2	AUGUSTUS	CDS	42546936	42547143	1.0	+	0	ID=g10816.t1.CDS6;Parent=g10816.t1
HiC_scaffold_2	AUGUSTUS	CDS	42546936	42547143	1.0	+	0	ID=g10816.t2.CDS6;Parent=g10816.t2
HiC_scaffold_2	AUGUSTUS	intron	42547144	42548558	1.0	+	.	ID=g10816.t1.intron6;Parent=g10816.t1
HiC_scaffold_2	AUGUSTUS	intron	42547144	42548558	1.0	+	.	ID=g10816.t2.intron6;Parent=g10816.t2
HiC_scaffold_2	AUGUSTUS	exon	42548559	42548743	.	+	.	ID=g10816.t1.exon7;Parent=g10816.t1
HiC_scaffold_2	AUGUSTUS	exon	42548559	42548743	.	+	.	ID=g10816.t2.exon7;Parent=g10816.t2
HiC_scaffold_2	AUGUSTUS	CDS	42548559	42548743	1.0	+	2	ID=g10816.t1.CDS7;Parent=g10816.t1
HiC_scaffold_2	AUGUSTUS	CDS	42548559	42548743	1.0	+	2	ID=g10816.t2.CDS7;Parent=g10816.t2
HiC_scaffold_2	AUGUSTUS	intron	42548744	42550827	1.0	+	.	ID=g10816.t1.intron7;Parent=g10816.t1
HiC_scaffold_2	AUGUSTUS	intron	42548744	42550827	1.0	+	.	ID=g10816.t2.intron7;Parent=g10816.t2
HiC_scaffold_2	AUGUSTUS	exon	42550828	42550974	.	+	.	ID=g10816.t1.exon8;Parent=g10816.t1
HiC_scaffold_2	AUGUSTUS	exon	42550828	42550974	.	+	.	ID=g10816.t2.exon8;Parent=g10816.t2
HiC_scaffold_2	AUGUSTUS	CDS	42550828	42550974	1.0	+	0	ID=g10816.t1.CDS8;Parent=g10816.t1
HiC_scaffold_2	AUGUSTUS	CDS	42550828	42550974	1.0	+	0	ID=g10816.t2.CDS8;Parent=g10816.t2
HiC_scaffold_2	AUGUSTUS	stop_codon	42550972	42550974	.	+	0	ID=g10816.t1.stop1;Parent=g10816.t1
HiC_scaffold_2	AUGUSTUS	stop_codon	42550972	42550974	.	+	0	ID=g10816.t2.stop1;Parent=g10816.t2
HiC_scaffold_2	AUGUSTUS	start_codon	42567500	42567502	.	+	0	ID=g10817.t1.start1;Parent=g10817.t1
HiC_scaffold_2	AUGUSTUS	start_codon	42567500	42567502	.	+	0	ID=g10817.t2.start1;Parent=g10817.t2
HiC_scaffold_2	gmst	start_codon	42567500	42567502	180.799791	+	0	ID=g10817.t3.start1;Parent=g10817.t3
HiC_scaffold_2	AUGUSTUS	exon	42567500	42567548	.	+	.	ID=g10817.t1.exon1;Parent=g10817.t1
HiC_scaffold_2	AUGUSTUS	exon	42567500	42567548	.	+	.	ID=g10817.t2.exon1;Parent=g10817.t2
HiC_scaffold_2	AUGUSTUS	CDS	42567500	42567548	1.0	+	0	ID=g10817.t1.CDS1;Parent=g10817.t1
HiC_scaffold_2	AUGUSTUS	CDS	42567500	42567548	1.0	+	0	ID=g10817.t2.CDS1;Parent=g10817.t2
HiC_scaffold_2	gmst	CDS	42567500	42567548	180.799791	+	0	ID=g10817.t3.CDS1;Parent=g10817.t3
HiC_scaffold_2	gmst	exon	42567500	42567548	180.799791	+	0	ID=g10817.t3.exon1;Parent=g10817.t3
HiC_scaffold_2	AUGUSTUS	gene	42567500	42663662	.	+	.	ID=g10817
HiC_scaffold_2	gmst	mRNA	42567500	42663662	.	+	.	ID=g10817.t3;Parent=g10817;em_target=9668.ENSMPUP00000003601;em_score=1187.3;em_evalue=0.0;em_tcov=.;em_OGs=COG0639@1|root,KOG0375@2759|Eukaryota,38BQG@33154|Opisthokonta,3BAVD@33208|Metazoa,3CSW7@33213|Bilateria,486S2@7711|Chordata,48W4H@7742|Vertebrata,3JAA2@40674|Mammalia,3EGAE@33554|Carnivora;em_COG_cat=T;em_desc=catalytic subunit gamma;em_max_annot_lvl=33208|Metazoa;em_Preferred_name=PPP3CC;em_EC=3.1.3.16;em_KEGG_ko=ko:K04348;em_KEGG_Pathway=ko04010,ko04020,ko04022,ko04114,ko04218,ko04310,ko04360,ko04370,ko04380,ko04650,ko04658,ko04659,ko04660,ko04662,ko04720,ko04724,ko04728,ko04921,ko04922,ko04924,ko05010,ko05014,ko05031,ko05152,ko05166,ko05167,map04010,map04020,map04022,map04114,map04218,map04310,map04360,map04370,map04380,map04650,map04658,map04659,map04660,map04662,map04720,map04724,map04728,map04921,map04922,map04924,map05010,map05014,map05031,map05152,map05166,map05167;em_BRITE=ko00000,ko00001,ko01000,ko01009;em_PFAMs=Metallophos;em_GOs=GO:0003674,GO:0003824,GO:0004721,GO:0004722,GO:0004723,GO:0005575,GO:0005622,GO:0005623,GO:0005737,GO:0005829,GO:0006464,GO:0006470,GO:0006793,GO:0006796,GO:0006807,GO:0007154,GO:0007165,GO:0008150,GO:0008152,GO:0009987,GO:0016311,GO:0016787,GO:0016788,GO:0016791,GO:0019538,GO:0019722,GO:0019932,GO:0023052,GO:0033173,GO:0033192,GO:0035556,GO:0036211,GO:0042578,GO:0043170,GO:0043412,GO:0044237,GO:0044238,GO:0044260,GO:0044267,GO:0044424,GO:0044444,GO:0044464,GO:0048016,GO:0050789,GO:0050794,GO:0050896,GO:0051716,GO:0065007,GO:0071704,GO:0097720,GO:0140096,GO:1901564
HiC_scaffold_2	AUGUSTUS	mRNA	42567500	42663662	1.0	+	.	ID=g10817.t1;Parent=g10817;em_target=9733.XP_004270694.1;em_score=1210.6;em_evalue=0.0;em_tcov=.;em_OGs=COG0639@1|root,KOG0375@2759|Eukaryota,38BQG@33154|Opisthokonta,3BAVD@33208|Metazoa,3CSW7@33213|Bilateria,486S2@7711|Chordata,48W4H@7742|Vertebrata,3JAA2@40674|Mammalia,4J71B@91561|Cetartiodactyla;em_COG_cat=T;em_desc=Serine threonine-protein phosphatase 2B catalytic subunit gamma;em_max_annot_lvl=33208|Metazoa;em_Preferred_name=PPP3CC;em_EC=3.1.3.16;em_KEGG_ko=ko:K04348;em_KEGG_Pathway=ko04010,ko04020,ko04022,ko04114,ko04218,ko04310,ko04360,ko04370,ko04380,ko04650,ko04658,ko04659,ko04660,ko04662,ko04720,ko04724,ko04728,ko04921,ko04922,ko04924,ko05010,ko05014,ko05031,ko05152,ko05166,ko05167,map04010,map04020,map04022,map04114,map04218,map04310,map04360,map04370,map04380,map04650,map04658,map04659,map04660,map04662,map04720,map04724,map04728,map04921,map04922,map04924,map05010,map05014,map05031,map05152,map05166,map05167;em_BRITE=ko00000,ko00001,ko01000,ko01009;em_PFAMs=Metallophos;em_GOs=GO:0003674,GO:0003824,GO:0004721,GO:0004722,GO:0004723,GO:0005575,GO:0005622,GO:0005623,GO:0005737,GO:0005829,GO:0006464,GO:0006470,GO:0006793,GO:0006796,GO:0006807,GO:0007154,GO:0007165,GO:0008150,GO:0008152,GO:0009987,GO:0016311,GO:0016787,GO:0016788,GO:0016791,GO:0019538,GO:0019722,GO:0019932,GO:0023052,GO:0033173,GO:0033192,GO:0035556,GO:0036211,GO:0042578,GO:0043170,GO:0043412,GO:0044237,GO:0044238,GO:0044260,GO:0044267,GO:0044424,GO:0044444,GO:0044464,GO:0048016,GO:0050789,GO:0050794,GO:0050896,GO:0051716,GO:0065007,GO:0071704,GO:0097720,GO:0140096,GO:1901564
HiC_scaffold_2	AUGUSTUS	mRNA	42567500	42663662	1.0	+	.	ID=g10817.t2;Parent=g10817;em_target=9668.ENSMPUP00000003601;em_score=1223.5;em_evalue=0.0;em_tcov=.;em_OGs=COG0639@1|root,KOG0375@2759|Eukaryota,38BQG@33154|Opisthokonta,3BAVD@33208|Metazoa,3CSW7@33213|Bilateria,486S2@7711|Chordata,48W4H@7742|Vertebrata,3JAA2@40674|Mammalia,3EGAE@33554|Carnivora;em_COG_cat=T;em_desc=catalytic subunit gamma;em_max_annot_lvl=33208|Metazoa;em_Preferred_name=PPP3CC;em_EC=3.1.3.16;em_KEGG_ko=ko:K04348;em_KEGG_Pathway=ko04010,ko04020,ko04022,ko04114,ko04218,ko04310,ko04360,ko04370,ko04380,ko04650,ko04658,ko04659,ko04660,ko04662,ko04720,ko04724,ko04728,ko04921,ko04922,ko04924,ko05010,ko05014,ko05031,ko05152,ko05166,ko05167,map04010,map04020,map04022,map04114,map04218,map04310,map04360,map04370,map04380,map04650,map04658,map04659,map04660,map04662,map04720,map04724,map04728,map04921,map04922,map04924,map05010,map05014,map05031,map05152,map05166,map05167;em_BRITE=ko00000,ko00001,ko01000,ko01009;em_PFAMs=Metallophos;em_GOs=GO:0003674,GO:0003824,GO:0004721,GO:0004722,GO:0004723,GO:0005575,GO:0005622,GO:0005623,GO:0005737,GO:0005829,GO:0006464,GO:0006470,GO:0006793,GO:0006796,GO:0006807,GO:0007154,GO:0007165,GO:0008150,GO:0008152,GO:0009987,GO:0016311,GO:0016787,GO:0016788,GO:0016791,GO:0019538,GO:0019722,GO:0019932,GO:0023052,GO:0033173,GO:0033192,GO:0035556,GO:0036211,GO:0042578,GO:0043170,GO:0043412,GO:0044237,GO:0044238,GO:0044260,GO:0044267,GO:0044424,GO:0044444,GO:0044464,GO:0048016,GO:0050789,GO:0050794,GO:0050896,GO:0051716,GO:0065007,GO:0071704,GO:0097720,GO:0140096,GO:1901564
HiC_scaffold_2	AUGUSTUS	intron	42567549	42608937	1.0	+	.	ID=g10817.t1.intron1;Parent=g10817.t1
HiC_scaffold_2	AUGUSTUS	intron	42567549	42608937	1.0	+	.	ID=g10817.t2.intron1;Parent=g10817.t2
HiC_scaffold_2	gmst	intron	42567549	42608937	180.799791	+	0	ID=g10817.t3.intron1;Parent=g10817.t3
HiC_scaffold_2	AUGUSTUS	exon	42608938	42609135	.	+	.	ID=g10817.t1.exon2;Parent=g10817.t1
HiC_scaffold_2	AUGUSTUS	exon	42608938	42609135	.	+	.	ID=g10817.t2.exon2;Parent=g10817.t2
HiC_scaffold_2	AUGUSTUS	CDS	42608938	42609135	1.0	+	2	ID=g10817.t1.CDS2;Parent=g10817.t1
HiC_scaffold_2	AUGUSTUS	CDS	42608938	42609135	1.0	+	2	ID=g10817.t2.CDS2;Parent=g10817.t2
HiC_scaffold_2	gmst	CDS	42608938	42609135	180.799791	+	2	ID=g10817.t3.CDS2;Parent=g10817.t3
HiC_scaffold_2	gmst	exon	42608938	42609135	180.799791	+	2	ID=g10817.t3.exon2;Parent=g10817.t3
HiC_scaffold_2	AUGUSTUS	intron	42609136	42609466	1.0	+	.	ID=g10817.t1.intron2;Parent=g10817.t1
HiC_scaffold_2	AUGUSTUS	intron	42609136	42609466	1.0	+	.	ID=g10817.t2.intron2;Parent=g10817.t2
HiC_scaffold_2	gmst	intron	42609136	42609466	180.799791	+	0	ID=g10817.t3.intron2;Parent=g10817.t3
HiC_scaffold_2	AUGUSTUS	exon	42609467	42609591	.	+	.	ID=g10817.t1.exon3;Parent=g10817.t1
HiC_scaffold_2	AUGUSTUS	exon	42609467	42609591	.	+	.	ID=g10817.t2.exon3;Parent=g10817.t2
HiC_scaffold_2	AUGUSTUS	CDS	42609467	42609591	1.0	+	2	ID=g10817.t1.CDS3;Parent=g10817.t1
HiC_scaffold_2	AUGUSTUS	CDS	42609467	42609591	1.0	+	2	ID=g10817.t2.CDS3;Parent=g10817.t2
HiC_scaffold_2	gmst	CDS	42609467	42609591	180.799791	+	2	ID=g10817.t3.CDS3;Parent=g10817.t3
HiC_scaffold_2	gmst	exon	42609467	42609591	180.799791	+	2	ID=g10817.t3.exon3;Parent=g10817.t3
HiC_scaffold_2	AUGUSTUS	intron	42609592	42620269	1.0	+	.	ID=g10817.t1.intron3;Parent=g10817.t1
HiC_scaffold_2	AUGUSTUS	intron	42609592	42620269	1.0	+	.	ID=g10817.t2.intron3;Parent=g10817.t2
HiC_scaffold_2	gmst	intron	42609592	42620269	180.799791	+	0	ID=g10817.t3.intron3;Parent=g10817.t3
HiC_scaffold_2	AUGUSTUS	exon	42620270	42620381	.	+	.	ID=g10817.t1.exon4;Parent=g10817.t1
HiC_scaffold_2	AUGUSTUS	exon	42620270	42620381	.	+	.	ID=g10817.t2.exon4;Parent=g10817.t2
HiC_scaffold_2	AUGUSTUS	CDS	42620270	42620381	1.0	+	0	ID=g10817.t1.CDS4;Parent=g10817.t1
HiC_scaffold_2	AUGUSTUS	CDS	42620270	42620381	1.0	+	0	ID=g10817.t2.CDS4;Parent=g10817.t2
HiC_scaffold_2	gmst	CDS	42620270	42620381	180.799791	+	0	ID=g10817.t3.CDS4;Parent=g10817.t3
HiC_scaffold_2	gmst	exon	42620270	42620381	180.799791	+	0	ID=g10817.t3.exon4;Parent=g10817.t3
HiC_scaffold_2	AUGUSTUS	intron	42620382	42631593	1.0	+	.	ID=g10817.t1.intron4;Parent=g10817.t1
HiC_scaffold_2	AUGUSTUS	intron	42620382	42631593	1.0	+	.	ID=g10817.t2.intron4;Parent=g10817.t2
HiC_scaffold_2	gmst	intron	42620382	42631593	180.799791	+	0	ID=g10817.t3.intron4;Parent=g10817.t3
HiC_scaffold_2	AUGUSTUS	exon	42631594	42631739	.	+	.	ID=g10817.t1.exon5;Parent=g10817.t1
HiC_scaffold_2	AUGUSTUS	exon	42631594	42631739	.	+	.	ID=g10817.t2.exon5;Parent=g10817.t2
HiC_scaffold_2	AUGUSTUS	CDS	42631594	42631739	1.0	+	2	ID=g10817.t1.CDS5;Parent=g10817.t1
HiC_scaffold_2	AUGUSTUS	CDS	42631594	42631739	1.0	+	2	ID=g10817.t2.CDS5;Parent=g10817.t2
HiC_scaffold_2	gmst	CDS	42631594	42631739	180.799791	+	2	ID=g10817.t3.CDS5;Parent=g10817.t3
HiC_scaffold_2	gmst	exon	42631594	42631739	180.799791	+	2	ID=g10817.t3.exon5;Parent=g10817.t3
HiC_scaffold_2	AUGUSTUS	intron	42631740	42633156	1.0	+	.	ID=g10817.t1.intron5;Parent=g10817.t1
HiC_scaffold_2	AUGUSTUS	intron	42631740	42633156	1.0	+	.	ID=g10817.t2.intron5;Parent=g10817.t2
HiC_scaffold_2	gmst	intron	42631740	42633156	180.799791	+	0	ID=g10817.t3.intron5;Parent=g10817.t3
HiC_scaffold_2	AUGUSTUS	exon	42633157	42633296	.	+	.	ID=g10817.t1.exon6;Parent=g10817.t1
HiC_scaffold_2	AUGUSTUS	exon	42633157	42633296	.	+	.	ID=g10817.t2.exon6;Parent=g10817.t2
HiC_scaffold_2	AUGUSTUS	CDS	42633157	42633296	1.0	+	0	ID=g10817.t1.CDS6;Parent=g10817.t1
HiC_scaffold_2	AUGUSTUS	CDS	42633157	42633296	1.0	+	0	ID=g10817.t2.CDS6;Parent=g10817.t2
HiC_scaffold_2	gmst	CDS	42633157	42633296	180.799791	+	0	ID=g10817.t3.CDS6;Parent=g10817.t3
HiC_scaffold_2	gmst	exon	42633157	42633296	180.799791	+	0	ID=g10817.t3.exon6;Parent=g10817.t3
HiC_scaffold_2	AUGUSTUS	intron	42633297	42637338	1.0	+	.	ID=g10817.t1.intron6;Parent=g10817.t1
HiC_scaffold_2	AUGUSTUS	intron	42633297	42637338	1.0	+	.	ID=g10817.t2.intron6;Parent=g10817.t2
HiC_scaffold_2	gmst	intron	42633297	42637338	180.799791	+	0	ID=g10817.t3.intron6;Parent=g10817.t3
HiC_scaffold_2	AUGUSTUS	exon	42637339	42637416	.	+	.	ID=g10817.t1.exon7;Parent=g10817.t1
HiC_scaffold_2	AUGUSTUS	exon	42637339	42637416	.	+	.	ID=g10817.t2.exon7;Parent=g10817.t2
HiC_scaffold_2	AUGUSTUS	CDS	42637339	42637416	1.0	+	1	ID=g10817.t1.CDS7;Parent=g10817.t1
HiC_scaffold_2	AUGUSTUS	CDS	42637339	42637416	1.0	+	1	ID=g10817.t2.CDS7;Parent=g10817.t2
HiC_scaffold_2	gmst	CDS	42637339	42637416	180.799791	+	1	ID=g10817.t3.CDS7;Parent=g10817.t3
HiC_scaffold_2	gmst	exon	42637339	42637416	180.799791	+	1	ID=g10817.t3.exon7;Parent=g10817.t3
HiC_scaffold_2	AUGUSTUS	intron	42637417	42637502	1.0	+	.	ID=g10817.t1.intron7;Parent=g10817.t1
HiC_scaffold_2	AUGUSTUS	intron	42637417	42637502	1.0	+	.	ID=g10817.t2.intron7;Parent=g10817.t2
HiC_scaffold_2	gmst	intron	42637417	42637502	180.799791	+	0	ID=g10817.t3.intron7;Parent=g10817.t3
HiC_scaffold_2	AUGUSTUS	exon	42637503	42637597	.	+	.	ID=g10817.t1.exon8;Parent=g10817.t1
HiC_scaffold_2	AUGUSTUS	exon	42637503	42637597	.	+	.	ID=g10817.t2.exon8;Parent=g10817.t2
HiC_scaffold_2	AUGUSTUS	CDS	42637503	42637597	1.0	+	1	ID=g10817.t1.CDS8;Parent=g10817.t1
HiC_scaffold_2	AUGUSTUS	CDS	42637503	42637597	1.0	+	1	ID=g10817.t2.CDS8;Parent=g10817.t2
HiC_scaffold_2	gmst	CDS	42637503	42637597	180.799791	+	1	ID=g10817.t3.CDS8;Parent=g10817.t3
HiC_scaffold_2	gmst	exon	42637503	42637597	180.799791	+	1	ID=g10817.t3.exon8;Parent=g10817.t3
HiC_scaffold_2	AUGUSTUS	intron	42637598	42641566	1.0	+	.	ID=g10817.t1.intron8;Parent=g10817.t1
HiC_scaffold_2	AUGUSTUS	intron	42637598	42641566	1.0	+	.	ID=g10817.t2.intron8;Parent=g10817.t2
HiC_scaffold_2	gmst	intron	42637598	42641566	180.799791	+	0	ID=g10817.t3.intron8;Parent=g10817.t3
HiC_scaffold_2	AUGUSTUS	exon	42641567	42641692	.	+	.	ID=g10817.t1.exon9;Parent=g10817.t1
HiC_scaffold_2	AUGUSTUS	exon	42641567	42641692	.	+	.	ID=g10817.t2.exon9;Parent=g10817.t2
HiC_scaffold_2	AUGUSTUS	CDS	42641567	42641692	1.0	+	2	ID=g10817.t1.CDS9;Parent=g10817.t1
HiC_scaffold_2	AUGUSTUS	CDS	42641567	42641692	1.0	+	2	ID=g10817.t2.CDS9;Parent=g10817.t2
HiC_scaffold_2	gmst	CDS	42641567	42641692	180.799791	+	2	ID=g10817.t3.CDS9;Parent=g10817.t3
HiC_scaffold_2	gmst	exon	42641567	42641692	180.799791	+	2	ID=g10817.t3.exon9;Parent=g10817.t3
HiC_scaffold_2	AUGUSTUS	intron	42641693	42642589	1.0	+	.	ID=g10817.t1.intron9;Parent=g10817.t1
HiC_scaffold_2	AUGUSTUS	intron	42641693	42642589	1.0	+	.	ID=g10817.t2.intron9;Parent=g10817.t2
HiC_scaffold_2	gmst	intron	42641693	42642589	180.799791	+	0	ID=g10817.t3.intron9;Parent=g10817.t3
HiC_scaffold_2	AUGUSTUS	exon	42642590	42642661	.	+	.	ID=g10817.t1.exon10;Parent=g10817.t1
HiC_scaffold_2	AUGUSTUS	exon	42642590	42642661	.	+	.	ID=g10817.t2.exon10;Parent=g10817.t2
HiC_scaffold_2	AUGUSTUS	CDS	42642590	42642661	1.0	+	2	ID=g10817.t1.CDS10;Parent=g10817.t1
HiC_scaffold_2	AUGUSTUS	CDS	42642590	42642661	1.0	+	2	ID=g10817.t2.CDS10;Parent=g10817.t2
HiC_scaffold_2	gmst	CDS	42642590	42642661	180.799791	+	2	ID=g10817.t3.CDS10;Parent=g10817.t3
HiC_scaffold_2	gmst	exon	42642590	42642661	180.799791	+	2	ID=g10817.t3.exon10;Parent=g10817.t3
HiC_scaffold_2	AUGUSTUS	intron	42642662	42654955	1.0	+	.	ID=g10817.t1.intron10;Parent=g10817.t1
HiC_scaffold_2	AUGUSTUS	intron	42642662	42655903	1.0	+	.	ID=g10817.t2.intron10;Parent=g10817.t2
HiC_scaffold_2	gmst	intron	42642662	42655903	180.799791	+	0	ID=g10817.t3.intron10;Parent=g10817.t3
HiC_scaffold_2	AUGUSTUS	exon	42654956	42654982	.	+	.	ID=g10817.t1.exon11;Parent=g10817.t1
HiC_scaffold_2	AUGUSTUS	CDS	42654956	42654982	1.0	+	2	ID=g10817.t1.CDS11;Parent=g10817.t1
HiC_scaffold_2	AUGUSTUS	intron	42654983	42655903	1.0	+	.	ID=g10817.t1.intron11;Parent=g10817.t1
HiC_scaffold_2	AUGUSTUS	exon	42655904	42655985	.	+	.	ID=g10817.t1.exon12;Parent=g10817.t1
HiC_scaffold_2	AUGUSTUS	exon	42655904	42655985	.	+	.	ID=g10817.t2.exon11;Parent=g10817.t2
HiC_scaffold_2	AUGUSTUS	CDS	42655904	42655985	1.0	+	2	ID=g10817.t1.CDS12;Parent=g10817.t1
HiC_scaffold_2	AUGUSTUS	CDS	42655904	42655985	1.0	+	2	ID=g10817.t2.CDS11;Parent=g10817.t2
HiC_scaffold_2	gmst	CDS	42655904	42655985	180.799791	+	2	ID=g10817.t3.CDS11;Parent=g10817.t3
HiC_scaffold_2	gmst	exon	42655904	42655985	180.799791	+	2	ID=g10817.t3.exon11;Parent=g10817.t3
HiC_scaffold_2	AUGUSTUS	intron	42655986	42656608	1.0	+	.	ID=g10817.t1.intron12;Parent=g10817.t1
HiC_scaffold_2	AUGUSTUS	intron	42655986	42656608	1.0	+	.	ID=g10817.t2.intron11;Parent=g10817.t2
HiC_scaffold_2	gmst	intron	42655986	42656608	180.799791	+	0	ID=g10817.t3.intron11;Parent=g10817.t3
HiC_scaffold_2	AUGUSTUS	exon	42656609	42656706	.	+	.	ID=g10817.t1.exon13;Parent=g10817.t1
HiC_scaffold_2	AUGUSTUS	exon	42656609	42656706	.	+	.	ID=g10817.t2.exon12;Parent=g10817.t2
HiC_scaffold_2	AUGUSTUS	CDS	42656609	42656706	1.0	+	1	ID=g10817.t1.CDS13;Parent=g10817.t1
HiC_scaffold_2	AUGUSTUS	CDS	42656609	42656706	1.0	+	1	ID=g10817.t2.CDS12;Parent=g10817.t2
HiC_scaffold_2	gmst	CDS	42656609	42656706	180.799791	+	1	ID=g10817.t3.CDS12;Parent=g10817.t3
HiC_scaffold_2	gmst	exon	42656609	42656706	180.799791	+	1	ID=g10817.t3.exon12;Parent=g10817.t3
HiC_scaffold_2	AUGUSTUS	intron	42656707	42662261	1.0	+	.	ID=g10817.t1.intron13;Parent=g10817.t1
HiC_scaffold_2	AUGUSTUS	intron	42656707	42662261	1.0	+	.	ID=g10817.t2.intron12;Parent=g10817.t2
HiC_scaffold_2	gmst	intron	42656707	42663435	180.799791	+	0	ID=g10817.t3.intron12;Parent=g10817.t3
HiC_scaffold_2	AUGUSTUS	exon	42662262	42662291	.	+	.	ID=g10817.t1.exon14;Parent=g10817.t1
HiC_scaffold_2	AUGUSTUS	exon	42662262	42662291	.	+	.	ID=g10817.t2.exon13;Parent=g10817.t2
HiC_scaffold_2	AUGUSTUS	CDS	42662262	42662291	1.0	+	2	ID=g10817.t1.CDS14;Parent=g10817.t1
HiC_scaffold_2	AUGUSTUS	CDS	42662262	42662291	1.0	+	2	ID=g10817.t2.CDS13;Parent=g10817.t2
HiC_scaffold_2	AUGUSTUS	intron	42662292	42663435	1.0	+	.	ID=g10817.t1.intron14;Parent=g10817.t1
HiC_scaffold_2	AUGUSTUS	intron	42662292	42663435	1.0	+	.	ID=g10817.t2.intron13;Parent=g10817.t2
HiC_scaffold_2	AUGUSTUS	exon	42663436	42663662	.	+	.	ID=g10817.t1.exon15;Parent=g10817.t1
HiC_scaffold_2	AUGUSTUS	exon	42663436	42663662	.	+	.	ID=g10817.t2.exon14;Parent=g10817.t2
HiC_scaffold_2	AUGUSTUS	CDS	42663436	42663662	1.0	+	2	ID=g10817.t1.CDS15;Parent=g10817.t1
HiC_scaffold_2	AUGUSTUS	CDS	42663436	42663662	1.0	+	2	ID=g10817.t2.CDS14;Parent=g10817.t2
HiC_scaffold_2	gmst	CDS	42663436	42663662	180.799791	+	2	ID=g10817.t3.CDS13;Parent=g10817.t3
HiC_scaffold_2	gmst	exon	42663436	42663662	180.799791	+	2	ID=g10817.t3.exon13;Parent=g10817.t3
HiC_scaffold_2	AUGUSTUS	stop_codon	42663660	42663662	.	+	0	ID=g10817.t1.stop1;Parent=g10817.t1
HiC_scaffold_2	AUGUSTUS	stop_codon	42663660	42663662	.	+	0	ID=g10817.t2.stop1;Parent=g10817.t2
HiC_scaffold_2	gmst	stop_codon	42663660	42663662	180.799791	+	0	ID=g10817.t3.stop1;Parent=g10817.t3
HiC_scaffold_2	GeneMark.hmm3	start_codon	42672440	42672442	.	+	0	ID=g10818.t2.start1;Parent=g10818.t2
HiC_scaffold_2	GeneMark.hmm3	CDS	42672440	42672546	.	+	0	ID=g10818.t2.CDS1;Parent=g10818.t2
HiC_scaffold_2	GeneMark.hmm3	exon	42672440	42672546	.	+	0	ID=g10818.t2.exon1;Parent=g10818.t2
HiC_scaffold_2	AUGUSTUS	gene	42672440	42695697	.	+	.	ID=g10818
HiC_scaffold_2	GeneMark.hmm3	mRNA	42672440	42695697	.	+	.	ID=g10818.t2;Parent=g10818;em_target=9668.ENSMPUP00000003581;em_score=1541.7;em_evalue=0.0;em_tcov=.;em_OGs=KOG4225@1|root,KOG4225@2759|Eukaryota,39U12@33154|Opisthokonta,3BCEY@33208|Metazoa,3CWY7@33213|Bilateria,4898F@7711|Chordata,490II@7742|Vertebrata,3JASR@40674|Mammalia,3EM31@33554|Carnivora;em_COG_cat=T;em_desc=Sorbin and SH3 domain containing 3;em_max_annot_lvl=33208|Metazoa;em_Preferred_name=SORBS3;em_PFAMs=SH3_9,Sorb;em_GOs=GO:0000122,GO:0001932,GO:0001934,GO:0003008,GO:0003012,GO:0003674,GO:0005198,GO:0005200,GO:0005488,GO:0005515,GO:0005575,GO:0005622,GO:0005623,GO:0005634,GO:0005737,GO:0005829,GO:0005856,GO:0005912,GO:0005924,GO:0005925,GO:0006355,GO:0006357,GO:0006936,GO:0006996,GO:0007010,GO:0007155,GO:0008092,GO:0008134,GO:0008150,GO:0009889,GO:0009890,GO:0009892,GO:0009893,GO:0009966,GO:0009967,GO:0009987,GO:0010468,GO:0010556,GO:0010558,GO:0010562,GO:0010604,GO:0010605,GO:0010629,GO:0010638,GO:0010646,GO:0010647,GO:0016043,GO:0017166,GO:0019219,GO:0019220,GO:0019222,GO:0022610,GO:0023051,GO:0023056,GO:0030054,GO:0030055,GO:0031323,GO:0031324,GO:0031325,GO:0031326,GO:0031327,GO:0031399,GO:0031401,GO:0031589,GO:0032231,GO:0032233,GO:0032268,GO:0032270,GO:0032501,GO:0032956,GO:0032970,GO:0033043,GO:0042325,GO:0042327,GO:0043226,GO:0043227,GO:0043228,GO:0043229,GO:0043231,GO:0043232,GO:0043408,GO:0043410,GO:0044087,GO:0044089,GO:0044424,GO:0044444,GO:0044464,GO:0045892,GO:0045934,GO:0045937,GO:0048518,GO:0048519,GO:0048522,GO:0048523,GO:0048583,GO:0048584,GO:0050789,GO:0050794,GO:0051128,GO:0051130,GO:0051171,GO:0051172,GO:0051173,GO:0051174,GO:0051246,GO:0051247,GO:0051252,GO:0051253,GO:0051492,GO:0051493,GO:0051495,GO:0051496,GO:0060255,GO:0065007,GO:0070161,GO:0071840,GO:0080090,GO:0110020,GO:0110053,GO:1902531,GO:1902533,GO:1902679,GO:1902903,GO:1902905,GO:1903506,GO:1903507,GO:2000112,GO:2000113,GO:2001141
HiC_scaffold_2	GeneMark.hmm3	intron	42672547	42677291	.	+	2	ID=g10818.t2.intron1;Parent=g10818.t2
HiC_scaffold_2	GeneMark.hmm3	CDS	42677292	42677449	.	+	1	ID=g10818.t2.CDS2;Parent=g10818.t2
HiC_scaffold_2	GeneMark.hmm3	exon	42677292	42677449	.	+	1	ID=g10818.t2.exon2;Parent=g10818.t2
HiC_scaffold_2	AUGUSTUS	start_codon	42677347	42677349	.	+	0	ID=g10818.t1.start1;Parent=g10818.t1
HiC_scaffold_2	AUGUSTUS	start_codon	42677347	42677349	.	+	0	ID=g10818.t3.start1;Parent=g10818.t3
HiC_scaffold_2	AUGUSTUS	exon	42677347	42677449	.	+	.	ID=g10818.t1.exon1;Parent=g10818.t1
HiC_scaffold_2	AUGUSTUS	exon	42677347	42677449	.	+	.	ID=g10818.t3.exon1;Parent=g10818.t3
HiC_scaffold_2	AUGUSTUS	CDS	42677347	42677449	0.98	+	0	ID=g10818.t3.CDS1;Parent=g10818.t3
HiC_scaffold_2	AUGUSTUS	CDS	42677347	42677449	0.99	+	0	ID=g10818.t1.CDS1;Parent=g10818.t1
HiC_scaffold_2	AUGUSTUS	mRNA	42677347	42695697	.	+	.	ID=g10818.t1;Parent=g10818;em_target=9668.ENSMPUP00000003581;em_score=1269.1;em_evalue=0.0;em_tcov=.;em_OGs=KOG4225@1|root,KOG4225@2759|Eukaryota,39U12@33154|Opisthokonta,3BCEY@33208|Metazoa,3CWY7@33213|Bilateria,4898F@7711|Chordata,490II@7742|Vertebrata,3JASR@40674|Mammalia,3EM31@33554|Carnivora;em_COG_cat=T;em_desc=Sorbin and SH3 domain containing 3;em_max_annot_lvl=33208|Metazoa;em_Preferred_name=SORBS3;em_PFAMs=SH3_9,Sorb;em_GOs=GO:0000122,GO:0001932,GO:0001934,GO:0003008,GO:0003012,GO:0003674,GO:0005198,GO:0005200,GO:0005488,GO:0005515,GO:0005575,GO:0005622,GO:0005623,GO:0005634,GO:0005737,GO:0005829,GO:0005856,GO:0005912,GO:0005924,GO:0005925,GO:0006355,GO:0006357,GO:0006936,GO:0006996,GO:0007010,GO:0007155,GO:0008092,GO:0008134,GO:0008150,GO:0009889,GO:0009890,GO:0009892,GO:0009893,GO:0009966,GO:0009967,GO:0009987,GO:0010468,GO:0010556,GO:0010558,GO:0010562,GO:0010604,GO:0010605,GO:0010629,GO:0010638,GO:0010646,GO:0010647,GO:0016043,GO:0017166,GO:0019219,GO:0019220,GO:0019222,GO:0022610,GO:0023051,GO:0023056,GO:0030054,GO:0030055,GO:0031323,GO:0031324,GO:0031325,GO:0031326,GO:0031327,GO:0031399,GO:0031401,GO:0031589,GO:0032231,GO:0032233,GO:0032268,GO:0032270,GO:0032501,GO:0032956,GO:0032970,GO:0033043,GO:0042325,GO:0042327,GO:0043226,GO:0043227,GO:0043228,GO:0043229,GO:0043231,GO:0043232,GO:0043408,GO:0043410,GO:0044087,GO:0044089,GO:0044424,GO:0044444,GO:0044464,GO:0045892,GO:0045934,GO:0045937,GO:0048518,GO:0048519,GO:0048522,GO:0048523,GO:0048583,GO:0048584,GO:0050789,GO:0050794,GO:0051128,GO:0051130,GO:0051171,GO:0051172,GO:0051173,GO:0051174,GO:0051246,GO:0051247,GO:0051252,GO:0051253,GO:0051492,GO:0051493,GO:0051495,GO:0051496,GO:0060255,GO:0065007,GO:0070161,GO:0071840,GO:0080090,GO:0110020,GO:0110053,GO:1902531,GO:1902533,GO:1902679,GO:1902903,GO:1902905,GO:1903506,GO:1903507,GO:2000112,GO:2000113,GO:2001141
HiC_scaffold_2	AUGUSTUS	mRNA	42677347	42695697	.	+	.	ID=g10818.t3;Parent=g10818;em_target=9668.ENSMPUP00000003581;em_score=1304.9;em_evalue=0.0;em_tcov=.;em_OGs=KOG4225@1|root,KOG4225@2759|Eukaryota,39U12@33154|Opisthokonta,3BCEY@33208|Metazoa,3CWY7@33213|Bilateria,4898F@7711|Chordata,490II@7742|Vertebrata,3JASR@40674|Mammalia,3EM31@33554|Carnivora;em_COG_cat=T;em_desc=Sorbin and SH3 domain containing 3;em_max_annot_lvl=33208|Metazoa;em_Preferred_name=SORBS3;em_PFAMs=SH3_9,Sorb;em_GOs=GO:0000122,GO:0001932,GO:0001934,GO:0003008,GO:0003012,GO:0003674,GO:0005198,GO:0005200,GO:0005488,GO:0005515,GO:0005575,GO:0005622,GO:0005623,GO:0005634,GO:0005737,GO:0005829,GO:0005856,GO:0005912,GO:0005924,GO:0005925,GO:0006355,GO:0006357,GO:0006936,GO:0006996,GO:0007010,GO:0007155,GO:0008092,GO:0008134,GO:0008150,GO:0009889,GO:0009890,GO:0009892,GO:0009893,GO:0009966,GO:0009967,GO:0009987,GO:0010468,GO:0010556,GO:0010558,GO:0010562,GO:0010604,GO:0010605,GO:0010629,GO:0010638,GO:0010646,GO:0010647,GO:0016043,GO:0017166,GO:0019219,GO:0019220,GO:0019222,GO:0022610,GO:0023051,GO:0023056,GO:0030054,GO:0030055,GO:0031323,GO:0031324,GO:0031325,GO:0031326,GO:0031327,GO:0031399,GO:0031401,GO:0031589,GO:0032231,GO:0032233,GO:0032268,GO:0032270,GO:0032501,GO:0032956,GO:0032970,GO:0033043,GO:0042325,GO:0042327,GO:0043226,GO:0043227,GO:0043228,GO:0043229,GO:0043231,GO:0043232,GO:0043408,GO:0043410,GO:0044087,GO:0044089,GO:0044424,GO:0044444,GO:0044464,GO:0045892,GO:0045934,GO:0045937,GO:0048518,GO:0048519,GO:0048522,GO:0048523,GO:0048583,GO:0048584,GO:0050789,GO:0050794,GO:0051128,GO:0051130,GO:0051171,GO:0051172,GO:0051173,GO:0051174,GO:0051246,GO:0051247,GO:0051252,GO:0051253,GO:0051492,GO:0051493,GO:0051495,GO:0051496,GO:0060255,GO:0065007,GO:0070161,GO:0071840,GO:0080090,GO:0110020,GO:0110053,GO:1902531,GO:1902533,GO:1902679,GO:1902903,GO:1902905,GO:1903506,GO:1903507,GO:2000112,GO:2000113,GO:2001141
HiC_scaffold_2	GeneMark.hmm3	intron	42677450	42677593	.	+	1	ID=g10818.t2.intron2;Parent=g10818.t2
HiC_scaffold_2	AUGUSTUS	intron	42677450	42677676	0.98	+	.	ID=g10818.t3.intron1;Parent=g10818.t3
HiC_scaffold_2	AUGUSTUS	intron	42677450	42677676	0.99	+	.	ID=g10818.t1.intron1;Parent=g10818.t1
HiC_scaffold_2	GeneMark.hmm3	CDS	42677594	42677604	.	+	2	ID=g10818.t2.CDS3;Parent=g10818.t2
HiC_scaffold_2	GeneMark.hmm3	exon	42677594	42677604	.	+	2	ID=g10818.t2.exon3;Parent=g10818.t2
HiC_scaffold_2	GeneMark.hmm3	intron	42677605	42677702	.	+	0	ID=g10818.t2.intron3;Parent=g10818.t2
HiC_scaffold_2	AUGUSTUS	exon	42677677	42677820	.	+	.	ID=g10818.t1.exon2;Parent=g10818.t1
HiC_scaffold_2	AUGUSTUS	exon	42677677	42677820	.	+	.	ID=g10818.t3.exon2;Parent=g10818.t3
HiC_scaffold_2	AUGUSTUS	CDS	42677677	42677820	0.98	+	2	ID=g10818.t3.CDS2;Parent=g10818.t3
HiC_scaffold_2	AUGUSTUS	CDS	42677677	42677820	0.99	+	2	ID=g10818.t1.CDS2;Parent=g10818.t1
HiC_scaffold_2	GeneMark.hmm3	CDS	42677703	42677820	.	+	0	ID=g10818.t2.CDS4;Parent=g10818.t2
HiC_scaffold_2	GeneMark.hmm3	exon	42677703	42677820	.	+	0	ID=g10818.t2.exon4;Parent=g10818.t2
HiC_scaffold_2	GeneMark.hmm3	intron	42677821	42679236	.	+	1	ID=g10818.t2.intron4;Parent=g10818.t2
HiC_scaffold_2	AUGUSTUS	intron	42677821	42679236	1.0	+	.	ID=g10818.t1.intron2;Parent=g10818.t1
HiC_scaffold_2	AUGUSTUS	intron	42677821	42679236	1.0	+	.	ID=g10818.t3.intron2;Parent=g10818.t3
HiC_scaffold_2	AUGUSTUS	exon	42679237	42679430	.	+	.	ID=g10818.t1.exon3;Parent=g10818.t1
HiC_scaffold_2	GeneMark.hmm3	CDS	42679237	42679430	.	+	2	ID=g10818.t2.CDS5;Parent=g10818.t2
HiC_scaffold_2	GeneMark.hmm3	exon	42679237	42679430	.	+	2	ID=g10818.t2.exon5;Parent=g10818.t2
HiC_scaffold_2	AUGUSTUS	exon	42679237	42679430	.	+	.	ID=g10818.t3.exon3;Parent=g10818.t3
HiC_scaffold_2	AUGUSTUS	CDS	42679237	42679430	1.0	+	2	ID=g10818.t1.CDS3;Parent=g10818.t1
HiC_scaffold_2	AUGUSTUS	CDS	42679237	42679430	1.0	+	2	ID=g10818.t3.CDS3;Parent=g10818.t3
HiC_scaffold_2	GeneMark.hmm3	intron	42679431	42680460	.	+	0	ID=g10818.t2.intron5;Parent=g10818.t2
HiC_scaffold_2	AUGUSTUS	intron	42679431	42680460	1.0	+	.	ID=g10818.t1.intron3;Parent=g10818.t1
HiC_scaffold_2	AUGUSTUS	intron	42679431	42680460	1.0	+	.	ID=g10818.t3.intron3;Parent=g10818.t3
HiC_scaffold_2	AUGUSTUS	exon	42680461	42680524	.	+	.	ID=g10818.t1.exon4;Parent=g10818.t1
HiC_scaffold_2	GeneMark.hmm3	CDS	42680461	42680524	.	+	0	ID=g10818.t2.CDS6;Parent=g10818.t2
HiC_scaffold_2	GeneMark.hmm3	exon	42680461	42680524	.	+	0	ID=g10818.t2.exon6;Parent=g10818.t2
HiC_scaffold_2	AUGUSTUS	exon	42680461	42680524	.	+	.	ID=g10818.t3.exon4;Parent=g10818.t3
HiC_scaffold_2	AUGUSTUS	CDS	42680461	42680524	1.0	+	0	ID=g10818.t1.CDS4;Parent=g10818.t1
HiC_scaffold_2	AUGUSTUS	CDS	42680461	42680524	1.0	+	0	ID=g10818.t3.CDS4;Parent=g10818.t3
HiC_scaffold_2	GeneMark.hmm3	intron	42680525	42682627	.	+	1	ID=g10818.t2.intron6;Parent=g10818.t2
HiC_scaffold_2	AUGUSTUS	intron	42680525	42682627	1.0	+	.	ID=g10818.t1.intron4;Parent=g10818.t1
HiC_scaffold_2	AUGUSTUS	intron	42680525	42682627	1.0	+	.	ID=g10818.t3.intron4;Parent=g10818.t3
HiC_scaffold_2	AUGUSTUS	exon	42682628	42682666	.	+	.	ID=g10818.t1.exon5;Parent=g10818.t1
HiC_scaffold_2	GeneMark.hmm3	CDS	42682628	42682666	.	+	2	ID=g10818.t2.CDS7;Parent=g10818.t2
HiC_scaffold_2	GeneMark.hmm3	exon	42682628	42682666	.	+	2	ID=g10818.t2.exon7;Parent=g10818.t2
HiC_scaffold_2	AUGUSTUS	exon	42682628	42682666	.	+	.	ID=g10818.t3.exon5;Parent=g10818.t3
HiC_scaffold_2	AUGUSTUS	CDS	42682628	42682666	1.0	+	2	ID=g10818.t1.CDS5;Parent=g10818.t1
HiC_scaffold_2	AUGUSTUS	CDS	42682628	42682666	1.0	+	2	ID=g10818.t3.CDS5;Parent=g10818.t3
HiC_scaffold_2	GeneMark.hmm3	intron	42682667	42683118	.	+	1	ID=g10818.t2.intron7;Parent=g10818.t2
HiC_scaffold_2	AUGUSTUS	intron	42682667	42683118	1.0	+	.	ID=g10818.t3.intron5;Parent=g10818.t3
HiC_scaffold_2	AUGUSTUS	intron	42682667	42683145	1.0	+	.	ID=g10818.t1.intron5;Parent=g10818.t1
HiC_scaffold_2	GeneMark.hmm3	CDS	42683119	42683212	.	+	2	ID=g10818.t2.CDS8;Parent=g10818.t2
HiC_scaffold_2	GeneMark.hmm3	exon	42683119	42683212	.	+	2	ID=g10818.t2.exon8;Parent=g10818.t2
HiC_scaffold_2	AUGUSTUS	exon	42683119	42683212	.	+	.	ID=g10818.t3.exon6;Parent=g10818.t3
HiC_scaffold_2	AUGUSTUS	CDS	42683119	42683212	1.0	+	2	ID=g10818.t3.CDS6;Parent=g10818.t3
HiC_scaffold_2	AUGUSTUS	exon	42683146	42683212	.	+	.	ID=g10818.t1.exon6;Parent=g10818.t1
HiC_scaffold_2	AUGUSTUS	CDS	42683146	42683212	1.0	+	2	ID=g10818.t1.CDS6;Parent=g10818.t1
HiC_scaffold_2	GeneMark.hmm3	intron	42683213	42685375	.	+	2	ID=g10818.t2.intron8;Parent=g10818.t2
HiC_scaffold_2	AUGUSTUS	intron	42683213	42685375	1.0	+	.	ID=g10818.t1.intron6;Parent=g10818.t1
HiC_scaffold_2	AUGUSTUS	intron	42683213	42685375	1.0	+	.	ID=g10818.t3.intron6;Parent=g10818.t3
HiC_scaffold_2	AUGUSTUS	exon	42685376	42685463	.	+	.	ID=g10818.t1.exon7;Parent=g10818.t1
HiC_scaffold_2	GeneMark.hmm3	CDS	42685376	42685463	.	+	1	ID=g10818.t2.CDS9;Parent=g10818.t2
HiC_scaffold_2	GeneMark.hmm3	exon	42685376	42685463	.	+	1	ID=g10818.t2.exon9;Parent=g10818.t2
HiC_scaffold_2	AUGUSTUS	exon	42685376	42685463	.	+	.	ID=g10818.t3.exon7;Parent=g10818.t3
HiC_scaffold_2	AUGUSTUS	CDS	42685376	42685463	1.0	+	1	ID=g10818.t1.CDS7;Parent=g10818.t1
HiC_scaffold_2	AUGUSTUS	CDS	42685376	42685463	1.0	+	1	ID=g10818.t3.CDS7;Parent=g10818.t3
HiC_scaffold_2	GeneMark.hmm3	intron	42685464	42685712	.	+	0	ID=g10818.t2.intron9;Parent=g10818.t2
HiC_scaffold_2	AUGUSTUS	intron	42685464	42685712	1.0	+	.	ID=g10818.t1.intron7;Parent=g10818.t1
HiC_scaffold_2	AUGUSTUS	intron	42685464	42685712	1.0	+	.	ID=g10818.t3.intron7;Parent=g10818.t3
HiC_scaffold_2	AUGUSTUS	exon	42685713	42685799	.	+	.	ID=g10818.t1.exon8;Parent=g10818.t1
HiC_scaffold_2	GeneMark.hmm3	CDS	42685713	42685799	.	+	0	ID=g10818.t2.CDS10;Parent=g10818.t2
HiC_scaffold_2	GeneMark.hmm3	exon	42685713	42685799	.	+	0	ID=g10818.t2.exon10;Parent=g10818.t2
HiC_scaffold_2	AUGUSTUS	exon	42685713	42685799	.	+	.	ID=g10818.t3.exon8;Parent=g10818.t3
HiC_scaffold_2	AUGUSTUS	CDS	42685713	42685799	1.0	+	0	ID=g10818.t1.CDS8;Parent=g10818.t1
HiC_scaffold_2	AUGUSTUS	CDS	42685713	42685799	1.0	+	0	ID=g10818.t3.CDS8;Parent=g10818.t3
HiC_scaffold_2	GeneMark.hmm3	intron	42685800	42685898	.	+	0	ID=g10818.t2.intron10;Parent=g10818.t2
HiC_scaffold_2	AUGUSTUS	intron	42685800	42685898	1.0	+	.	ID=g10818.t1.intron8;Parent=g10818.t1
HiC_scaffold_2	AUGUSTUS	intron	42685800	42685898	1.0	+	.	ID=g10818.t3.intron8;Parent=g10818.t3
HiC_scaffold_2	AUGUSTUS	exon	42685899	42685952	.	+	.	ID=g10818.t1.exon9;Parent=g10818.t1
HiC_scaffold_2	GeneMark.hmm3	CDS	42685899	42685952	.	+	0	ID=g10818.t2.CDS11;Parent=g10818.t2
HiC_scaffold_2	GeneMark.hmm3	exon	42685899	42685952	.	+	0	ID=g10818.t2.exon11;Parent=g10818.t2
HiC_scaffold_2	AUGUSTUS	exon	42685899	42685952	.	+	.	ID=g10818.t3.exon9;Parent=g10818.t3
HiC_scaffold_2	AUGUSTUS	CDS	42685899	42685952	1.0	+	0	ID=g10818.t1.CDS9;Parent=g10818.t1
HiC_scaffold_2	AUGUSTUS	CDS	42685899	42685952	1.0	+	0	ID=g10818.t3.CDS9;Parent=g10818.t3
HiC_scaffold_2	GeneMark.hmm3	intron	42685953	42686751	.	+	0	ID=g10818.t2.intron11;Parent=g10818.t2
HiC_scaffold_2	AUGUSTUS	intron	42685953	42686751	1.0	+	.	ID=g10818.t1.intron9;Parent=g10818.t1
HiC_scaffold_2	AUGUSTUS	intron	42685953	42686751	1.0	+	.	ID=g10818.t3.intron9;Parent=g10818.t3
HiC_scaffold_2	AUGUSTUS	exon	42686752	42686838	.	+	.	ID=g10818.t1.exon10;Parent=g10818.t1
HiC_scaffold_2	GeneMark.hmm3	CDS	42686752	42686838	.	+	0	ID=g10818.t2.CDS12;Parent=g10818.t2
HiC_scaffold_2	GeneMark.hmm3	exon	42686752	42686838	.	+	0	ID=g10818.t2.exon12;Parent=g10818.t2
HiC_scaffold_2	AUGUSTUS	exon	42686752	42686838	.	+	.	ID=g10818.t3.exon10;Parent=g10818.t3
HiC_scaffold_2	AUGUSTUS	CDS	42686752	42686838	1.0	+	0	ID=g10818.t1.CDS10;Parent=g10818.t1
HiC_scaffold_2	AUGUSTUS	CDS	42686752	42686838	1.0	+	0	ID=g10818.t3.CDS10;Parent=g10818.t3
HiC_scaffold_2	GeneMark.hmm3	intron	42686839	42687413	.	+	0	ID=g10818.t2.intron12;Parent=g10818.t2
HiC_scaffold_2	AUGUSTUS	intron	42686839	42687413	1.0	+	.	ID=g10818.t1.intron10;Parent=g10818.t1
HiC_scaffold_2	AUGUSTUS	intron	42686839	42687413	1.0	+	.	ID=g10818.t3.intron10;Parent=g10818.t3
HiC_scaffold_2	AUGUSTUS	exon	42687414	42687460	.	+	.	ID=g10818.t1.exon11;Parent=g10818.t1
HiC_scaffold_2	GeneMark.hmm3	CDS	42687414	42687460	.	+	0	ID=g10818.t2.CDS13;Parent=g10818.t2
HiC_scaffold_2	GeneMark.hmm3	exon	42687414	42687460	.	+	0	ID=g10818.t2.exon13;Parent=g10818.t2
HiC_scaffold_2	AUGUSTUS	exon	42687414	42687460	.	+	.	ID=g10818.t3.exon11;Parent=g10818.t3
HiC_scaffold_2	AUGUSTUS	CDS	42687414	42687460	1.0	+	0	ID=g10818.t1.CDS11;Parent=g10818.t1
HiC_scaffold_2	AUGUSTUS	CDS	42687414	42687460	1.0	+	0	ID=g10818.t3.CDS11;Parent=g10818.t3
HiC_scaffold_2	GeneMark.hmm3	intron	42687461	42687835	.	+	2	ID=g10818.t2.intron13;Parent=g10818.t2
HiC_scaffold_2	AUGUSTUS	intron	42687461	42687835	1.0	+	.	ID=g10818.t1.intron11;Parent=g10818.t1
HiC_scaffold_2	AUGUSTUS	intron	42687461	42687835	1.0	+	.	ID=g10818.t3.intron11;Parent=g10818.t3
HiC_scaffold_2	AUGUSTUS	exon	42687836	42687975	.	+	.	ID=g10818.t1.exon12;Parent=g10818.t1
HiC_scaffold_2	GeneMark.hmm3	CDS	42687836	42687975	.	+	1	ID=g10818.t2.CDS14;Parent=g10818.t2
HiC_scaffold_2	GeneMark.hmm3	exon	42687836	42687975	.	+	1	ID=g10818.t2.exon14;Parent=g10818.t2
HiC_scaffold_2	AUGUSTUS	exon	42687836	42687975	.	+	.	ID=g10818.t3.exon12;Parent=g10818.t3
HiC_scaffold_2	AUGUSTUS	CDS	42687836	42687975	1.0	+	1	ID=g10818.t1.CDS12;Parent=g10818.t1
HiC_scaffold_2	AUGUSTUS	CDS	42687836	42687975	1.0	+	1	ID=g10818.t3.CDS12;Parent=g10818.t3
HiC_scaffold_2	GeneMark.hmm3	intron	42687976	42688189	.	+	1	ID=g10818.t2.intron14;Parent=g10818.t2
HiC_scaffold_2	AUGUSTUS	intron	42687976	42688189	1.0	+	.	ID=g10818.t1.intron12;Parent=g10818.t1
HiC_scaffold_2	AUGUSTUS	intron	42687976	42688189	1.0	+	.	ID=g10818.t3.intron12;Parent=g10818.t3
HiC_scaffold_2	AUGUSTUS	exon	42688190	42688242	.	+	.	ID=g10818.t1.exon13;Parent=g10818.t1
HiC_scaffold_2	GeneMark.hmm3	CDS	42688190	42688242	.	+	2	ID=g10818.t2.CDS15;Parent=g10818.t2
HiC_scaffold_2	GeneMark.hmm3	exon	42688190	42688242	.	+	2	ID=g10818.t2.exon15;Parent=g10818.t2
HiC_scaffold_2	AUGUSTUS	exon	42688190	42688242	.	+	.	ID=g10818.t3.exon13;Parent=g10818.t3
HiC_scaffold_2	AUGUSTUS	CDS	42688190	42688242	1.0	+	2	ID=g10818.t1.CDS13;Parent=g10818.t1
HiC_scaffold_2	AUGUSTUS	CDS	42688190	42688242	1.0	+	2	ID=g10818.t3.CDS13;Parent=g10818.t3
HiC_scaffold_2	GeneMark.hmm3	intron	42688243	42688368	.	+	0	ID=g10818.t2.intron15;Parent=g10818.t2
HiC_scaffold_2	AUGUSTUS	intron	42688243	42688368	1.0	+	.	ID=g10818.t1.intron13;Parent=g10818.t1
HiC_scaffold_2	AUGUSTUS	intron	42688243	42688368	1.0	+	.	ID=g10818.t3.intron13;Parent=g10818.t3
HiC_scaffold_2	AUGUSTUS	exon	42688369	42688415	.	+	.	ID=g10818.t1.exon14;Parent=g10818.t1
HiC_scaffold_2	GeneMark.hmm3	CDS	42688369	42688415	.	+	0	ID=g10818.t2.CDS16;Parent=g10818.t2
HiC_scaffold_2	GeneMark.hmm3	exon	42688369	42688415	.	+	0	ID=g10818.t2.exon16;Parent=g10818.t2
HiC_scaffold_2	AUGUSTUS	exon	42688369	42688415	.	+	.	ID=g10818.t3.exon14;Parent=g10818.t3
HiC_scaffold_2	AUGUSTUS	CDS	42688369	42688415	1.0	+	0	ID=g10818.t1.CDS14;Parent=g10818.t1
HiC_scaffold_2	AUGUSTUS	CDS	42688369	42688415	1.0	+	0	ID=g10818.t3.CDS14;Parent=g10818.t3
HiC_scaffold_2	GeneMark.hmm3	intron	42688416	42688611	.	+	2	ID=g10818.t2.intron16;Parent=g10818.t2
HiC_scaffold_2	AUGUSTUS	intron	42688416	42688611	1.0	+	.	ID=g10818.t1.intron14;Parent=g10818.t1
HiC_scaffold_2	AUGUSTUS	intron	42688416	42688611	1.0	+	.	ID=g10818.t3.intron14;Parent=g10818.t3
HiC_scaffold_2	AUGUSTUS	exon	42688612	42688726	.	+	.	ID=g10818.t1.exon15;Parent=g10818.t1
HiC_scaffold_2	GeneMark.hmm3	CDS	42688612	42688726	.	+	1	ID=g10818.t2.CDS17;Parent=g10818.t2
HiC_scaffold_2	GeneMark.hmm3	exon	42688612	42688726	.	+	1	ID=g10818.t2.exon17;Parent=g10818.t2
HiC_scaffold_2	AUGUSTUS	exon	42688612	42688726	.	+	.	ID=g10818.t3.exon15;Parent=g10818.t3
HiC_scaffold_2	AUGUSTUS	CDS	42688612	42688726	1.0	+	1	ID=g10818.t1.CDS15;Parent=g10818.t1
HiC_scaffold_2	AUGUSTUS	CDS	42688612	42688726	1.0	+	1	ID=g10818.t3.CDS15;Parent=g10818.t3
HiC_scaffold_2	GeneMark.hmm3	intron	42688727	42690128	.	+	0	ID=g10818.t2.intron17;Parent=g10818.t2
HiC_scaffold_2	AUGUSTUS	intron	42688727	42690128	1.0	+	.	ID=g10818.t1.intron15;Parent=g10818.t1
HiC_scaffold_2	AUGUSTUS	intron	42688727	42690128	1.0	+	.	ID=g10818.t3.intron15;Parent=g10818.t3
HiC_scaffold_2	AUGUSTUS	exon	42690129	42690254	.	+	.	ID=g10818.t1.exon16;Parent=g10818.t1
HiC_scaffold_2	GeneMark.hmm3	CDS	42690129	42690254	.	+	0	ID=g10818.t2.CDS18;Parent=g10818.t2
HiC_scaffold_2	GeneMark.hmm3	exon	42690129	42690254	.	+	0	ID=g10818.t2.exon18;Parent=g10818.t2
HiC_scaffold_2	AUGUSTUS	exon	42690129	42690254	.	+	.	ID=g10818.t3.exon16;Parent=g10818.t3
HiC_scaffold_2	AUGUSTUS	CDS	42690129	42690254	1.0	+	0	ID=g10818.t1.CDS16;Parent=g10818.t1
HiC_scaffold_2	AUGUSTUS	CDS	42690129	42690254	1.0	+	0	ID=g10818.t3.CDS16;Parent=g10818.t3
HiC_scaffold_2	GeneMark.hmm3	intron	42690255	42691478	.	+	0	ID=g10818.t2.intron18;Parent=g10818.t2
HiC_scaffold_2	AUGUSTUS	intron	42690255	42691478	1.0	+	.	ID=g10818.t1.intron16;Parent=g10818.t1
HiC_scaffold_2	AUGUSTUS	intron	42690255	42691478	1.0	+	.	ID=g10818.t3.intron16;Parent=g10818.t3
HiC_scaffold_2	AUGUSTUS	exon	42691479	42691602	.	+	.	ID=g10818.t1.exon17;Parent=g10818.t1
HiC_scaffold_2	AUGUSTUS	exon	42691479	42691602	.	+	.	ID=g10818.t3.exon17;Parent=g10818.t3
HiC_scaffold_2	AUGUSTUS	CDS	42691479	42691602	0.23	+	0	ID=g10818.t3.CDS17;Parent=g10818.t3
HiC_scaffold_2	AUGUSTUS	CDS	42691479	42691602	0.32	+	0	ID=g10818.t1.CDS17;Parent=g10818.t1
HiC_scaffold_2	GeneMark.hmm3	CDS	42691479	42691740	.	+	0	ID=g10818.t2.CDS19;Parent=g10818.t2
HiC_scaffold_2	GeneMark.hmm3	exon	42691479	42691740	.	+	0	ID=g10818.t2.exon19;Parent=g10818.t2
HiC_scaffold_2	AUGUSTUS	intron	42691603	42691762	0.23	+	.	ID=g10818.t3.intron17;Parent=g10818.t3
HiC_scaffold_2	AUGUSTUS	intron	42691603	42691762	0.31	+	.	ID=g10818.t1.intron17;Parent=g10818.t1
HiC_scaffold_2	GeneMark.hmm3	intron	42691741	42691762	.	+	1	ID=g10818.t2.intron19;Parent=g10818.t2
HiC_scaffold_2	AUGUSTUS	exon	42691763	42691787	.	+	.	ID=g10818.t1.exon18;Parent=g10818.t1
HiC_scaffold_2	GeneMark.hmm3	CDS	42691763	42691787	.	+	2	ID=g10818.t2.CDS20;Parent=g10818.t2
HiC_scaffold_2	GeneMark.hmm3	exon	42691763	42691787	.	+	2	ID=g10818.t2.exon20;Parent=g10818.t2
HiC_scaffold_2	AUGUSTUS	exon	42691763	42691787	.	+	.	ID=g10818.t3.exon18;Parent=g10818.t3
HiC_scaffold_2	AUGUSTUS	CDS	42691763	42691787	0.64	+	2	ID=g10818.t1.CDS18;Parent=g10818.t1
HiC_scaffold_2	AUGUSTUS	CDS	42691763	42691787	0.65	+	2	ID=g10818.t3.CDS18;Parent=g10818.t3
HiC_scaffold_2	GeneMark.hmm3	intron	42691788	42692443	.	+	2	ID=g10818.t2.intron20;Parent=g10818.t2
HiC_scaffold_2	AUGUSTUS	intron	42691788	42692443	1.0	+	.	ID=g10818.t1.intron18;Parent=g10818.t1
HiC_scaffold_2	AUGUSTUS	intron	42691788	42692443	1.0	+	.	ID=g10818.t3.intron18;Parent=g10818.t3
HiC_scaffold_2	AUGUSTUS	exon	42692444	42692548	.	+	.	ID=g10818.t1.exon19;Parent=g10818.t1
HiC_scaffold_2	GeneMark.hmm3	CDS	42692444	42692548	.	+	1	ID=g10818.t2.CDS21;Parent=g10818.t2
HiC_scaffold_2	GeneMark.hmm3	exon	42692444	42692548	.	+	1	ID=g10818.t2.exon21;Parent=g10818.t2
HiC_scaffold_2	AUGUSTUS	exon	42692444	42692548	.	+	.	ID=g10818.t3.exon19;Parent=g10818.t3
HiC_scaffold_2	AUGUSTUS	CDS	42692444	42692548	0.65	+	1	ID=g10818.t1.CDS19;Parent=g10818.t1
HiC_scaffold_2	AUGUSTUS	CDS	42692444	42692548	0.65	+	1	ID=g10818.t3.CDS19;Parent=g10818.t3
HiC_scaffold_2	GeneMark.hmm3	intron	42692549	42693088	.	+	2	ID=g10818.t2.intron21;Parent=g10818.t2
HiC_scaffold_2	AUGUSTUS	intron	42692549	42693088	1.0	+	.	ID=g10818.t1.intron19;Parent=g10818.t1
HiC_scaffold_2	AUGUSTUS	intron	42692549	42693088	1.0	+	.	ID=g10818.t3.intron19;Parent=g10818.t3
HiC_scaffold_2	AUGUSTUS	exon	42693089	42693195	.	+	.	ID=g10818.t1.exon20;Parent=g10818.t1
HiC_scaffold_2	GeneMark.hmm3	CDS	42693089	42693195	.	+	1	ID=g10818.t2.CDS22;Parent=g10818.t2
HiC_scaffold_2	GeneMark.hmm3	exon	42693089	42693195	.	+	1	ID=g10818.t2.exon22;Parent=g10818.t2
HiC_scaffold_2	AUGUSTUS	exon	42693089	42693195	.	+	.	ID=g10818.t3.exon20;Parent=g10818.t3
HiC_scaffold_2	AUGUSTUS	CDS	42693089	42693195	0.83	+	1	ID=g10818.t3.CDS20;Parent=g10818.t3
HiC_scaffold_2	AUGUSTUS	CDS	42693089	42693195	0.86	+	1	ID=g10818.t1.CDS20;Parent=g10818.t1
HiC_scaffold_2	GeneMark.hmm3	intron	42693196	42695635	.	+	1	ID=g10818.t2.intron22;Parent=g10818.t2
HiC_scaffold_2	AUGUSTUS	intron	42693196	42695635	1.0	+	.	ID=g10818.t1.intron20;Parent=g10818.t1
HiC_scaffold_2	AUGUSTUS	intron	42693196	42695635	1.0	+	.	ID=g10818.t3.intron20;Parent=g10818.t3
HiC_scaffold_2	AUGUSTUS	exon	42695636	42695697	.	+	.	ID=g10818.t1.exon21;Parent=g10818.t1
HiC_scaffold_2	GeneMark.hmm3	CDS	42695636	42695697	.	+	2	ID=g10818.t2.CDS23;Parent=g10818.t2
HiC_scaffold_2	GeneMark.hmm3	exon	42695636	42695697	.	+	2	ID=g10818.t2.exon23;Parent=g10818.t2
HiC_scaffold_2	AUGUSTUS	exon	42695636	42695697	.	+	.	ID=g10818.t3.exon21;Parent=g10818.t3
HiC_scaffold_2	AUGUSTUS	CDS	42695636	42695697	1.0	+	2	ID=g10818.t1.CDS21;Parent=g10818.t1
HiC_scaffold_2	AUGUSTUS	CDS	42695636	42695697	1.0	+	2	ID=g10818.t3.CDS21;Parent=g10818.t3
HiC_scaffold_2	AUGUSTUS	stop_codon	42695695	42695697	.	+	0	ID=g10818.t1.stop1;Parent=g10818.t1
HiC_scaffold_2	GeneMark.hmm3	stop_codon	42695695	42695697	.	+	0	ID=g10818.t2.stop1;Parent=g10818.t2
HiC_scaffold_2	AUGUSTUS	stop_codon	42695695	42695697	.	+	0	ID=g10818.t3.stop1;Parent=g10818.t3
HiC_scaffold_2	AUGUSTUS	start_codon	42701473	42701475	.	+	0	ID=g10819.t1.start1;Parent=g10819.t1
HiC_scaffold_2	AUGUSTUS	start_codon	42701473	42701475	.	+	0	ID=g10819.t2.start1;Parent=g10819.t2
HiC_scaffold_2	GeneMark.hmm3	start_codon	42701473	42701475	.	+	0	ID=g10819.t3.start1;Parent=g10819.t3
HiC_scaffold_2	AUGUSTUS	exon	42701473	42701565	.	+	.	ID=g10819.t1.exon1;Parent=g10819.t1
HiC_scaffold_2	AUGUSTUS	exon	42701473	42701565	.	+	.	ID=g10819.t2.exon1;Parent=g10819.t2
HiC_scaffold_2	GeneMark.hmm3	CDS	42701473	42701565	.	+	0	ID=g10819.t3.CDS1;Parent=g10819.t3
HiC_scaffold_2	GeneMark.hmm3	exon	42701473	42701565	.	+	0	ID=g10819.t3.exon1;Parent=g10819.t3
HiC_scaffold_2	AUGUSTUS	CDS	42701473	42701565	1.0	+	0	ID=g10819.t1.CDS1;Parent=g10819.t1
HiC_scaffold_2	AUGUSTUS	CDS	42701473	42701565	1.0	+	0	ID=g10819.t2.CDS1;Parent=g10819.t2
HiC_scaffold_2	AUGUSTUS	gene	42701473	42711883	.	+	.	ID=g10819
HiC_scaffold_2	AUGUSTUS	mRNA	42701473	42711883	.	+	.	ID=g10819.t1;Parent=g10819;em_target=9668.ENSMPUP00000003509;em_score=666.9;em_evalue=2.5e-203;em_tcov=.;em_OGs=KOG1703@1|root,KOG1703@2759|Eukaryota,39SKY@33154|Opisthokonta,3BE6M@33208|Metazoa,3CWYS@33213|Bilateria,485WH@7711|Chordata,496MS@7742|Vertebrata,3J790@40674|Mammalia,3EERX@33554|Carnivora;em_COG_cat=TZ;em_desc=PDZ and LIM domain;em_max_annot_lvl=33208|Metazoa;em_Preferred_name=PDLIM2;em_PFAMs=DUF4749,LIM,PDZ;em_GOs=GO:0003674,GO:0005488,GO:0005515,GO:0005575,GO:0005622,GO:0005623,GO:0005634,GO:0005737,GO:0005856,GO:0008092,GO:0017022,GO:0031005,GO:0032036,GO:0042805,GO:0043226,GO:0043227,GO:0043228,GO:0043229,GO:0043231,GO:0043232,GO:0044424,GO:0044464,GO:0051371,GO:0051393;em_KEGG_ko=ko:K19867;em_BRITE=ko00000
HiC_scaffold_2	AUGUSTUS	mRNA	42701473	42711883	.	+	.	ID=g10819.t2;Parent=g10819;em_target=9668.ENSMPUP00000003509;em_score=690.0;em_evalue=2e-210;em_tcov=.;em_OGs=KOG1703@1|root,KOG1703@2759|Eukaryota,39SKY@33154|Opisthokonta,3BE6M@33208|Metazoa,3CWYS@33213|Bilateria,485WH@7711|Chordata,496MS@7742|Vertebrata,3J790@40674|Mammalia,3EERX@33554|Carnivora;em_COG_cat=TZ;em_desc=PDZ and LIM domain;em_max_annot_lvl=33208|Metazoa;em_Preferred_name=PDLIM2;em_PFAMs=DUF4749,LIM,PDZ;em_GOs=GO:0003674,GO:0005488,GO:0005515,GO:0005575,GO:0005622,GO:0005623,GO:0005634,GO:0005737,GO:0005856,GO:0008092,GO:0017022,GO:0031005,GO:0032036,GO:0042805,GO:0043226,GO:0043227,GO:0043228,GO:0043229,GO:0043231,GO:0043232,GO:0044424,GO:0044464,GO:0051371,GO:0051393;em_KEGG_ko=ko:K19867;em_BRITE=ko00000
HiC_scaffold_2	GeneMark.hmm3	mRNA	42701473	42711883	.	+	.	ID=g10819.t3;Parent=g10819;em_target=9668.ENSMPUP00000003509;em_score=735.6;em_evalue=3e-224;em_tcov=.;em_OGs=KOG1703@1|root,KOG1703@2759|Eukaryota,39SKY@33154|Opisthokonta,3BE6M@33208|Metazoa,3CWYS@33213|Bilateria,485WH@7711|Chordata,496MS@7742|Vertebrata,3J790@40674|Mammalia,3EERX@33554|Carnivora;em_COG_cat=TZ;em_desc=PDZ and LIM domain;em_max_annot_lvl=33208|Metazoa;em_Preferred_name=PDLIM2;em_PFAMs=DUF4749,LIM,PDZ;em_GOs=GO:0003674,GO:0005488,GO:0005515,GO:0005575,GO:0005622,GO:0005623,GO:0005634,GO:0005737,GO:0005856,GO:0008092,GO:0017022,GO:0031005,GO:0032036,GO:0042805,GO:0043226,GO:0043227,GO:0043228,GO:0043229,GO:0043231,GO:0043232,GO:0044424,GO:0044464,GO:0051371,GO:0051393;em_KEGG_ko=ko:K19867;em_BRITE=ko00000
HiC_scaffold_2	GeneMark.hmm3	intron	42701566	42702238	.	+	0	ID=g10819.t3.intron1;Parent=g10819.t3
HiC_scaffold_2	AUGUSTUS	intron	42701566	42702238	1.0	+	.	ID=g10819.t1.intron1;Parent=g10819.t1
HiC_scaffold_2	AUGUSTUS	intron	42701566	42702238	1.0	+	.	ID=g10819.t2.intron1;Parent=g10819.t2
HiC_scaffold_2	AUGUSTUS	exon	42702239	42702390	.	+	.	ID=g10819.t1.exon2;Parent=g10819.t1
HiC_scaffold_2	AUGUSTUS	exon	42702239	42702390	.	+	.	ID=g10819.t2.exon2;Parent=g10819.t2
HiC_scaffold_2	GeneMark.hmm3	CDS	42702239	42702390	.	+	0	ID=g10819.t3.CDS2;Parent=g10819.t3
HiC_scaffold_2	GeneMark.hmm3	exon	42702239	42702390	.	+	0	ID=g10819.t3.exon2;Parent=g10819.t3
HiC_scaffold_2	AUGUSTUS	CDS	42702239	42702390	1.0	+	0	ID=g10819.t1.CDS2;Parent=g10819.t1
HiC_scaffold_2	AUGUSTUS	CDS	42702239	42702390	1.0	+	0	ID=g10819.t2.CDS2;Parent=g10819.t2
HiC_scaffold_2	GeneMark.hmm3	intron	42702391	42704804	.	+	2	ID=g10819.t3.intron2;Parent=g10819.t3
HiC_scaffold_2	AUGUSTUS	intron	42702391	42704804	1.0	+	.	ID=g10819.t1.intron2;Parent=g10819.t1
HiC_scaffold_2	AUGUSTUS	intron	42702391	42704804	1.0	+	.	ID=g10819.t2.intron2;Parent=g10819.t2
HiC_scaffold_2	AUGUSTUS	exon	42704805	42704874	.	+	.	ID=g10819.t1.exon3;Parent=g10819.t1
HiC_scaffold_2	AUGUSTUS	exon	42704805	42704874	.	+	.	ID=g10819.t2.exon3;Parent=g10819.t2
HiC_scaffold_2	GeneMark.hmm3	CDS	42704805	42704874	.	+	1	ID=g10819.t3.CDS3;Parent=g10819.t3
HiC_scaffold_2	GeneMark.hmm3	exon	42704805	42704874	.	+	1	ID=g10819.t3.exon3;Parent=g10819.t3
HiC_scaffold_2	AUGUSTUS	CDS	42704805	42704874	1.0	+	1	ID=g10819.t1.CDS3;Parent=g10819.t1
HiC_scaffold_2	AUGUSTUS	CDS	42704805	42704874	1.0	+	1	ID=g10819.t2.CDS3;Parent=g10819.t2
HiC_scaffold_2	GeneMark.hmm3	intron	42704875	42704985	.	+	0	ID=g10819.t3.intron3;Parent=g10819.t3
HiC_scaffold_2	AUGUSTUS	intron	42704875	42704985	1.0	+	.	ID=g10819.t1.intron3;Parent=g10819.t1
HiC_scaffold_2	AUGUSTUS	intron	42704875	42704985	1.0	+	.	ID=g10819.t2.intron3;Parent=g10819.t2
HiC_scaffold_2	AUGUSTUS	exon	42704986	42705137	.	+	.	ID=g10819.t1.exon4;Parent=g10819.t1
HiC_scaffold_2	AUGUSTUS	exon	42704986	42705137	.	+	.	ID=g10819.t2.exon4;Parent=g10819.t2
HiC_scaffold_2	GeneMark.hmm3	CDS	42704986	42705137	.	+	0	ID=g10819.t3.CDS4;Parent=g10819.t3
HiC_scaffold_2	GeneMark.hmm3	exon	42704986	42705137	.	+	0	ID=g10819.t3.exon4;Parent=g10819.t3
HiC_scaffold_2	AUGUSTUS	CDS	42704986	42705137	1.0	+	0	ID=g10819.t1.CDS4;Parent=g10819.t1
HiC_scaffold_2	AUGUSTUS	CDS	42704986	42705137	1.0	+	0	ID=g10819.t2.CDS4;Parent=g10819.t2
HiC_scaffold_2	GeneMark.hmm3	intron	42705138	42705292	.	+	2	ID=g10819.t3.intron4;Parent=g10819.t3
HiC_scaffold_2	AUGUSTUS	intron	42705138	42705292	1.0	+	.	ID=g10819.t1.intron4;Parent=g10819.t1
HiC_scaffold_2	AUGUSTUS	intron	42705138	42705292	1.0	+	.	ID=g10819.t2.intron4;Parent=g10819.t2
HiC_scaffold_2	AUGUSTUS	exon	42705293	42705371	.	+	.	ID=g10819.t1.exon5;Parent=g10819.t1
HiC_scaffold_2	AUGUSTUS	exon	42705293	42705371	.	+	.	ID=g10819.t2.exon5;Parent=g10819.t2
HiC_scaffold_2	GeneMark.hmm3	CDS	42705293	42705371	.	+	1	ID=g10819.t3.CDS5;Parent=g10819.t3
HiC_scaffold_2	GeneMark.hmm3	exon	42705293	42705371	.	+	1	ID=g10819.t3.exon5;Parent=g10819.t3
HiC_scaffold_2	AUGUSTUS	CDS	42705293	42705371	1.0	+	1	ID=g10819.t1.CDS5;Parent=g10819.t1
HiC_scaffold_2	AUGUSTUS	CDS	42705293	42705371	1.0	+	1	ID=g10819.t2.CDS5;Parent=g10819.t2
HiC_scaffold_2	GeneMark.hmm3	intron	42705372	42708567	.	+	0	ID=g10819.t3.intron5;Parent=g10819.t3
HiC_scaffold_2	AUGUSTUS	intron	42705372	42708567	1.0	+	.	ID=g10819.t1.intron5;Parent=g10819.t1
HiC_scaffold_2	AUGUSTUS	intron	42705372	42708567	1.0	+	.	ID=g10819.t2.intron5;Parent=g10819.t2
HiC_scaffold_2	AUGUSTUS	exon	42708568	42708650	.	+	.	ID=g10819.t1.exon6;Parent=g10819.t1
HiC_scaffold_2	AUGUSTUS	exon	42708568	42708650	.	+	.	ID=g10819.t2.exon6;Parent=g10819.t2
HiC_scaffold_2	GeneMark.hmm3	CDS	42708568	42708650	.	+	0	ID=g10819.t3.CDS6;Parent=g10819.t3
HiC_scaffold_2	GeneMark.hmm3	exon	42708568	42708650	.	+	0	ID=g10819.t3.exon6;Parent=g10819.t3
HiC_scaffold_2	AUGUSTUS	CDS	42708568	42708650	0.9	+	0	ID=g10819.t1.CDS6;Parent=g10819.t1
HiC_scaffold_2	AUGUSTUS	CDS	42708568	42708650	1.0	+	0	ID=g10819.t2.CDS6;Parent=g10819.t2
HiC_scaffold_2	AUGUSTUS	intron	42708651	42708857	0.47	+	.	ID=g10819.t1.intron6;Parent=g10819.t1
HiC_scaffold_2	GeneMark.hmm3	intron	42708651	42708896	.	+	2	ID=g10819.t3.intron6;Parent=g10819.t3
HiC_scaffold_2	AUGUSTUS	intron	42708651	42708896	1.0	+	.	ID=g10819.t2.intron6;Parent=g10819.t2
HiC_scaffold_2	AUGUSTUS	exon	42708858	42708942	.	+	.	ID=g10819.t1.exon7;Parent=g10819.t1
HiC_scaffold_2	AUGUSTUS	CDS	42708858	42708942	0.44	+	1	ID=g10819.t1.CDS7;Parent=g10819.t1
HiC_scaffold_2	AUGUSTUS	exon	42708897	42708942	.	+	.	ID=g10819.t2.exon7;Parent=g10819.t2
HiC_scaffold_2	AUGUSTUS	CDS	42708897	42708942	0.93	+	1	ID=g10819.t2.CDS7;Parent=g10819.t2
HiC_scaffold_2	GeneMark.hmm3	CDS	42708897	42708993	.	+	1	ID=g10819.t3.CDS7;Parent=g10819.t3
HiC_scaffold_2	GeneMark.hmm3	exon	42708897	42708993	.	+	1	ID=g10819.t3.exon7;Parent=g10819.t3
HiC_scaffold_2	AUGUSTUS	intron	42708943	42709018	0.44	+	.	ID=g10819.t1.intron7;Parent=g10819.t1
HiC_scaffold_2	AUGUSTUS	intron	42708943	42709018	0.93	+	.	ID=g10819.t2.intron7;Parent=g10819.t2
HiC_scaffold_2	GeneMark.hmm3	intron	42708994	42709018	.	+	0	ID=g10819.t3.intron7;Parent=g10819.t3
HiC_scaffold_2	AUGUSTUS	exon	42709019	42709043	.	+	.	ID=g10819.t1.exon8;Parent=g10819.t1
HiC_scaffold_2	AUGUSTUS	exon	42709019	42709043	.	+	.	ID=g10819.t2.exon8;Parent=g10819.t2
HiC_scaffold_2	GeneMark.hmm3	CDS	42709019	42709043	.	+	0	ID=g10819.t3.CDS8;Parent=g10819.t3
HiC_scaffold_2	GeneMark.hmm3	exon	42709019	42709043	.	+	0	ID=g10819.t3.exon8;Parent=g10819.t3
HiC_scaffold_2	AUGUSTUS	CDS	42709019	42709043	0.44	+	0	ID=g10819.t1.CDS8;Parent=g10819.t1
HiC_scaffold_2	AUGUSTUS	CDS	42709019	42709043	0.93	+	0	ID=g10819.t2.CDS8;Parent=g10819.t2
HiC_scaffold_2	GeneMark.hmm3	intron	42709044	42710527	.	+	1	ID=g10819.t3.intron8;Parent=g10819.t3
HiC_scaffold_2	AUGUSTUS	intron	42709044	42710527	1.0	+	.	ID=g10819.t1.intron8;Parent=g10819.t1
HiC_scaffold_2	AUGUSTUS	intron	42709044	42710527	1.0	+	.	ID=g10819.t2.intron8;Parent=g10819.t2
HiC_scaffold_2	AUGUSTUS	exon	42710528	42710645	.	+	.	ID=g10819.t1.exon9;Parent=g10819.t1
HiC_scaffold_2	AUGUSTUS	exon	42710528	42710645	.	+	.	ID=g10819.t2.exon9;Parent=g10819.t2
HiC_scaffold_2	GeneMark.hmm3	CDS	42710528	42710645	.	+	2	ID=g10819.t3.CDS9;Parent=g10819.t3
HiC_scaffold_2	GeneMark.hmm3	exon	42710528	42710645	.	+	2	ID=g10819.t3.exon9;Parent=g10819.t3
HiC_scaffold_2	AUGUSTUS	CDS	42710528	42710645	1.0	+	2	ID=g10819.t1.CDS9;Parent=g10819.t1
HiC_scaffold_2	AUGUSTUS	CDS	42710528	42710645	1.0	+	2	ID=g10819.t2.CDS9;Parent=g10819.t2
HiC_scaffold_2	GeneMark.hmm3	intron	42710646	42711711	.	+	2	ID=g10819.t3.intron9;Parent=g10819.t3
HiC_scaffold_2	AUGUSTUS	intron	42710646	42711711	1.0	+	.	ID=g10819.t1.intron9;Parent=g10819.t1
HiC_scaffold_2	AUGUSTUS	intron	42710646	42711711	1.0	+	.	ID=g10819.t2.intron9;Parent=g10819.t2
HiC_scaffold_2	AUGUSTUS	exon	42711712	42711883	.	+	.	ID=g10819.t1.exon10;Parent=g10819.t1
HiC_scaffold_2	AUGUSTUS	exon	42711712	42711883	.	+	.	ID=g10819.t2.exon10;Parent=g10819.t2
HiC_scaffold_2	GeneMark.hmm3	CDS	42711712	42711883	.	+	1	ID=g10819.t3.CDS10;Parent=g10819.t3
HiC_scaffold_2	GeneMark.hmm3	exon	42711712	42711883	.	+	1	ID=g10819.t3.exon10;Parent=g10819.t3
HiC_scaffold_2	AUGUSTUS	CDS	42711712	42711883	1.0	+	1	ID=g10819.t1.CDS10;Parent=g10819.t1
HiC_scaffold_2	AUGUSTUS	CDS	42711712	42711883	1.0	+	1	ID=g10819.t2.CDS10;Parent=g10819.t2
HiC_scaffold_2	AUGUSTUS	stop_codon	42711881	42711883	.	+	0	ID=g10819.t1.stop1;Parent=g10819.t1
HiC_scaffold_2	AUGUSTUS	stop_codon	42711881	42711883	.	+	0	ID=g10819.t2.stop1;Parent=g10819.t2
HiC_scaffold_2	GeneMark.hmm3	stop_codon	42711881	42711883	.	+	0	ID=g10819.t3.stop1;Parent=g10819.t3
HiC_scaffold_2	AUGUSTUS	start_codon	42717925	42717927	.	+	0	ID=g10820.t1.start1;Parent=g10820.t1
HiC_scaffold_2	AUGUSTUS	start_codon	42717925	42717927	.	+	0	ID=g10820.t2.start1;Parent=g10820.t2
HiC_scaffold_2	AUGUSTUS	start_codon	42717925	42717927	.	+	0	ID=g10820.t3.start1;Parent=g10820.t3
HiC_scaffold_2	GeneMark.hmm3	start_codon	42717925	42717927	.	+	0	ID=g10820.t4.start1;Parent=g10820.t4
HiC_scaffold_2	AUGUSTUS	exon	42717925	42717973	.	+	.	ID=g10820.t1.exon1;Parent=g10820.t1
HiC_scaffold_2	AUGUSTUS	exon	42717925	42717973	.	+	.	ID=g10820.t2.exon1;Parent=g10820.t2
HiC_scaffold_2	AUGUSTUS	exon	42717925	42717973	.	+	.	ID=g10820.t3.exon1;Parent=g10820.t3
HiC_scaffold_2	GeneMark.hmm3	CDS	42717925	42717973	.	+	0	ID=g10820.t4.CDS1;Parent=g10820.t4
HiC_scaffold_2	GeneMark.hmm3	exon	42717925	42717973	.	+	0	ID=g10820.t4.exon1;Parent=g10820.t4
HiC_scaffold_2	AUGUSTUS	CDS	42717925	42717973	1.0	+	0	ID=g10820.t1.CDS1;Parent=g10820.t1
HiC_scaffold_2	AUGUSTUS	CDS	42717925	42717973	1.0	+	0	ID=g10820.t2.CDS1;Parent=g10820.t2
HiC_scaffold_2	AUGUSTUS	CDS	42717925	42717973	1.0	+	0	ID=g10820.t3.CDS1;Parent=g10820.t3
HiC_scaffold_2	AUGUSTUS	gene	42717925	42721733	.	+	.	ID=g10820
HiC_scaffold_2	AUGUSTUS	mRNA	42717925	42721733	.	+	.	ID=g10820.t1;Parent=g10820;em_target=9668.ENSMPUP00000003486;em_score=730.4;em_evalue=2.2e-222;em_tcov=.;em_OGs=298YY@1|root,2RG07@2759|Eukaryota,39ZRY@33154|Opisthokonta,3BGHC@33208|Metazoa,3CX4F@33213|Bilateria,484SJ@7711|Chordata,48ZT0@7742|Vertebrata,3J7QF@40674|Mammalia,3EIAR@33554|Carnivora;em_COG_cat=S;em_desc=C8orf58 homolog;em_max_annot_lvl=33208|Metazoa;em_Preferred_name=CUNH8orf58;em_PFAMs=DUF4657
HiC_scaffold_2	AUGUSTUS	mRNA	42717925	42721733	.	+	.	ID=g10820.t2;Parent=g10820;em_target=9668.ENSMPUP00000003486;em_score=753.3;em_evalue=2.2e-229;em_tcov=.;em_OGs=298YY@1|root,2RG07@2759|Eukaryota,39ZRY@33154|Opisthokonta,3BGHC@33208|Metazoa,3CX4F@33213|Bilateria,484SJ@7711|Chordata,48ZT0@7742|Vertebrata,3J7QF@40674|Mammalia,3EIAR@33554|Carnivora;em_COG_cat=S;em_desc=C8orf58 homolog;em_max_annot_lvl=33208|Metazoa;em_Preferred_name=CUNH8orf58;em_PFAMs=DUF4657
HiC_scaffold_2	AUGUSTUS	mRNA	42717925	42721733	.	+	.	ID=g10820.t3;Parent=g10820;em_target=9668.ENSMPUP00000003486;em_score=693.1;em_evalue=4.4e-211;em_tcov=.;em_OGs=298YY@1|root,2RG07@2759|Eukaryota,39ZRY@33154|Opisthokonta,3BGHC@33208|Metazoa,3CX4F@33213|Bilateria,484SJ@7711|Chordata,48ZT0@7742|Vertebrata,3J7QF@40674|Mammalia,3EIAR@33554|Carnivora;em_COG_cat=S;em_desc=C8orf58 homolog;em_max_annot_lvl=33208|Metazoa;em_Preferred_name=CUNH8orf58;em_PFAMs=DUF4657
HiC_scaffold_2	GeneMark.hmm3	mRNA	42717925	42721733	.	+	.	ID=g10820.t4;Parent=g10820;em_target=9668.ENSMPUP00000003486;em_score=652.3;em_evalue=8.4e-199;em_tcov=.;em_OGs=298YY@1|root,2RG07@2759|Eukaryota,39ZRY@33154|Opisthokonta,3BGHC@33208|Metazoa,3CX4F@33213|Bilateria,484SJ@7711|Chordata,48ZT0@7742|Vertebrata,3J7QF@40674|Mammalia,3EIAR@33554|Carnivora;em_COG_cat=S;em_desc=C8orf58 homolog;em_max_annot_lvl=33208|Metazoa;em_Preferred_name=CUNH8orf58;em_PFAMs=DUF4657
HiC_scaffold_2	GeneMark.hmm3	intron	42717974	42719209	.	+	1	ID=g10820.t4.intron1;Parent=g10820.t4
HiC_scaffold_2	AUGUSTUS	intron	42717974	42719209	1.0	+	.	ID=g10820.t1.intron1;Parent=g10820.t1
HiC_scaffold_2	AUGUSTUS	intron	42717974	42719209	1.0	+	.	ID=g10820.t2.intron1;Parent=g10820.t2
HiC_scaffold_2	AUGUSTUS	intron	42717974	42719209	1.0	+	.	ID=g10820.t3.intron1;Parent=g10820.t3
HiC_scaffold_2	GeneMark.hmm3	CDS	42719210	42719721	.	+	2	ID=g10820.t4.CDS2;Parent=g10820.t4
HiC_scaffold_2	GeneMark.hmm3	exon	42719210	42719721	.	+	2	ID=g10820.t4.exon2;Parent=g10820.t4
HiC_scaffold_2	AUGUSTUS	exon	42719210	42719744	.	+	.	ID=g10820.t1.exon2;Parent=g10820.t1
HiC_scaffold_2	AUGUSTUS	exon	42719210	42719744	.	+	.	ID=g10820.t2.exon2;Parent=g10820.t2
HiC_scaffold_2	AUGUSTUS	exon	42719210	42719744	.	+	.	ID=g10820.t3.exon2;Parent=g10820.t3
HiC_scaffold_2	AUGUSTUS	CDS	42719210	42719744	0.75	+	2	ID=g10820.t2.CDS2;Parent=g10820.t2
HiC_scaffold_2	AUGUSTUS	CDS	42719210	42719744	0.81	+	2	ID=g10820.t3.CDS2;Parent=g10820.t3
HiC_scaffold_2	AUGUSTUS	CDS	42719210	42719744	0.88	+	2	ID=g10820.t1.CDS2;Parent=g10820.t1
HiC_scaffold_2	GeneMark.hmm3	intron	42719722	42720112	.	+	0	ID=g10820.t4.intron2;Parent=g10820.t4
HiC_scaffold_2	AUGUSTUS	intron	42719745	42720071	0.77	+	.	ID=g10820.t2.intron2;Parent=g10820.t2
HiC_scaffold_2	AUGUSTUS	intron	42719745	42720071	0.8	+	.	ID=g10820.t3.intron2;Parent=g10820.t3
HiC_scaffold_2	AUGUSTUS	intron	42719745	42720071	0.88	+	.	ID=g10820.t1.intron2;Parent=g10820.t1
HiC_scaffold_2	AUGUSTUS	exon	42720072	42720213	.	+	.	ID=g10820.t2.exon3;Parent=g10820.t2
HiC_scaffold_2	AUGUSTUS	CDS	42720072	42720213	0.83	+	1	ID=g10820.t2.CDS3;Parent=g10820.t2
HiC_scaffold_2	AUGUSTUS	exon	42720072	42720252	.	+	.	ID=g10820.t1.exon3;Parent=g10820.t1
HiC_scaffold_2	AUGUSTUS	exon	42720072	42720252	.	+	.	ID=g10820.t3.exon3;Parent=g10820.t3
HiC_scaffold_2	AUGUSTUS	CDS	42720072	42720252	0.82	+	1	ID=g10820.t3.CDS3;Parent=g10820.t3
HiC_scaffold_2	AUGUSTUS	CDS	42720072	42720252	0.89	+	1	ID=g10820.t1.CDS3;Parent=g10820.t1
HiC_scaffold_2	GeneMark.hmm3	CDS	42720113	42720147	.	+	0	ID=g10820.t4.CDS3;Parent=g10820.t4
HiC_scaffold_2	GeneMark.hmm3	exon	42720113	42720147	.	+	0	ID=g10820.t4.exon3;Parent=g10820.t4
HiC_scaffold_2	GeneMark.hmm3	intron	42720148	42720167	.	+	2	ID=g10820.t4.intron3;Parent=g10820.t4
HiC_scaffold_2	GeneMark.hmm3	CDS	42720168	42720252	.	+	1	ID=g10820.t4.CDS4;Parent=g10820.t4
HiC_scaffold_2	GeneMark.hmm3	exon	42720168	42720252	.	+	1	ID=g10820.t4.exon4;Parent=g10820.t4
HiC_scaffold_2	AUGUSTUS	intron	42720214	42720347	1.0	+	.	ID=g10820.t2.intron3;Parent=g10820.t2
HiC_scaffold_2	GeneMark.hmm3	intron	42720253	42720347	.	+	0	ID=g10820.t4.intron4;Parent=g10820.t4
HiC_scaffold_2	AUGUSTUS	intron	42720253	42720347	1.0	+	.	ID=g10820.t1.intron3;Parent=g10820.t1
HiC_scaffold_2	AUGUSTUS	intron	42720253	42720347	1.0	+	.	ID=g10820.t3.intron3;Parent=g10820.t3
HiC_scaffold_2	AUGUSTUS	exon	42720348	42720474	.	+	.	ID=g10820.t1.exon4;Parent=g10820.t1
HiC_scaffold_2	AUGUSTUS	exon	42720348	42720474	.	+	.	ID=g10820.t2.exon4;Parent=g10820.t2
HiC_scaffold_2	AUGUSTUS	exon	42720348	42720474	.	+	.	ID=g10820.t3.exon4;Parent=g10820.t3
HiC_scaffold_2	GeneMark.hmm3	CDS	42720348	42720474	.	+	0	ID=g10820.t4.CDS5;Parent=g10820.t4
HiC_scaffold_2	GeneMark.hmm3	exon	42720348	42720474	.	+	0	ID=g10820.t4.exon5;Parent=g10820.t4
HiC_scaffold_2	AUGUSTUS	CDS	42720348	42720474	1.0	+	0	ID=g10820.t1.CDS4;Parent=g10820.t1
HiC_scaffold_2	AUGUSTUS	CDS	42720348	42720474	1.0	+	0	ID=g10820.t2.CDS4;Parent=g10820.t2
HiC_scaffold_2	AUGUSTUS	CDS	42720348	42720474	1.0	+	0	ID=g10820.t3.CDS4;Parent=g10820.t3
HiC_scaffold_2	GeneMark.hmm3	intron	42720475	42720631	.	+	1	ID=g10820.t4.intron5;Parent=g10820.t4
HiC_scaffold_2	AUGUSTUS	intron	42720475	42720631	1.0	+	.	ID=g10820.t1.intron4;Parent=g10820.t1
HiC_scaffold_2	AUGUSTUS	intron	42720475	42720631	1.0	+	.	ID=g10820.t2.intron4;Parent=g10820.t2
HiC_scaffold_2	AUGUSTUS	intron	42720475	42720631	1.0	+	.	ID=g10820.t3.intron4;Parent=g10820.t3
HiC_scaffold_2	AUGUSTUS	exon	42720632	42720744	.	+	.	ID=g10820.t1.exon5;Parent=g10820.t1
HiC_scaffold_2	AUGUSTUS	exon	42720632	42720744	.	+	.	ID=g10820.t2.exon5;Parent=g10820.t2
HiC_scaffold_2	AUGUSTUS	exon	42720632	42720744	.	+	.	ID=g10820.t3.exon5;Parent=g10820.t3
HiC_scaffold_2	GeneMark.hmm3	CDS	42720632	42720744	.	+	2	ID=g10820.t4.CDS6;Parent=g10820.t4
HiC_scaffold_2	GeneMark.hmm3	exon	42720632	42720744	.	+	2	ID=g10820.t4.exon6;Parent=g10820.t4
HiC_scaffold_2	AUGUSTUS	CDS	42720632	42720744	1.0	+	2	ID=g10820.t1.CDS5;Parent=g10820.t1
HiC_scaffold_2	AUGUSTUS	CDS	42720632	42720744	1.0	+	2	ID=g10820.t2.CDS5;Parent=g10820.t2
HiC_scaffold_2	AUGUSTUS	CDS	42720632	42720744	1.0	+	2	ID=g10820.t3.CDS5;Parent=g10820.t3
HiC_scaffold_2	GeneMark.hmm3	intron	42720745	42720996	.	+	0	ID=g10820.t4.intron6;Parent=g10820.t4
HiC_scaffold_2	AUGUSTUS	intron	42720745	42720996	1.0	+	.	ID=g10820.t1.intron5;Parent=g10820.t1
HiC_scaffold_2	AUGUSTUS	intron	42720745	42720996	1.0	+	.	ID=g10820.t2.intron5;Parent=g10820.t2
HiC_scaffold_2	AUGUSTUS	intron	42720745	42721020	1.0	+	.	ID=g10820.t3.intron5;Parent=g10820.t3
HiC_scaffold_2	AUGUSTUS	exon	42720997	42721103	.	+	.	ID=g10820.t1.exon6;Parent=g10820.t1
HiC_scaffold_2	AUGUSTUS	exon	42720997	42721103	.	+	.	ID=g10820.t2.exon6;Parent=g10820.t2
HiC_scaffold_2	GeneMark.hmm3	CDS	42720997	42721103	.	+	0	ID=g10820.t4.CDS7;Parent=g10820.t4
HiC_scaffold_2	GeneMark.hmm3	exon	42720997	42721103	.	+	0	ID=g10820.t4.exon7;Parent=g10820.t4
HiC_scaffold_2	AUGUSTUS	CDS	42720997	42721103	1.0	+	0	ID=g10820.t1.CDS6;Parent=g10820.t1
HiC_scaffold_2	AUGUSTUS	CDS	42720997	42721103	1.0	+	0	ID=g10820.t2.CDS6;Parent=g10820.t2
HiC_scaffold_2	AUGUSTUS	exon	42721021	42721103	.	+	.	ID=g10820.t3.exon6;Parent=g10820.t3
HiC_scaffold_2	AUGUSTUS	CDS	42721021	42721103	1.0	+	0	ID=g10820.t3.CDS6;Parent=g10820.t3
HiC_scaffold_2	GeneMark.hmm3	intron	42721104	42721621	.	+	2	ID=g10820.t4.intron7;Parent=g10820.t4
HiC_scaffold_2	AUGUSTUS	intron	42721104	42721621	1.0	+	.	ID=g10820.t1.intron6;Parent=g10820.t1
HiC_scaffold_2	AUGUSTUS	intron	42721104	42721621	1.0	+	.	ID=g10820.t2.intron6;Parent=g10820.t2
HiC_scaffold_2	AUGUSTUS	intron	42721104	42721621	1.0	+	.	ID=g10820.t3.intron6;Parent=g10820.t3
HiC_scaffold_2	AUGUSTUS	exon	42721622	42721733	.	+	.	ID=g10820.t1.exon7;Parent=g10820.t1
HiC_scaffold_2	AUGUSTUS	exon	42721622	42721733	.	+	.	ID=g10820.t2.exon7;Parent=g10820.t2
HiC_scaffold_2	AUGUSTUS	exon	42721622	42721733	.	+	.	ID=g10820.t3.exon7;Parent=g10820.t3
HiC_scaffold_2	GeneMark.hmm3	CDS	42721622	42721733	.	+	1	ID=g10820.t4.CDS8;Parent=g10820.t4
HiC_scaffold_2	GeneMark.hmm3	exon	42721622	42721733	.	+	1	ID=g10820.t4.exon8;Parent=g10820.t4
HiC_scaffold_2	AUGUSTUS	CDS	42721622	42721733	1.0	+	1	ID=g10820.t1.CDS7;Parent=g10820.t1
HiC_scaffold_2	AUGUSTUS	CDS	42721622	42721733	1.0	+	1	ID=g10820.t2.CDS7;Parent=g10820.t2
HiC_scaffold_2	AUGUSTUS	CDS	42721622	42721733	1.0	+	1	ID=g10820.t3.CDS7;Parent=g10820.t3
HiC_scaffold_2	AUGUSTUS	stop_codon	42721731	42721733	.	+	0	ID=g10820.t1.stop1;Parent=g10820.t1
HiC_scaffold_2	AUGUSTUS	stop_codon	42721731	42721733	.	+	0	ID=g10820.t2.stop1;Parent=g10820.t2
HiC_scaffold_2	AUGUSTUS	stop_codon	42721731	42721733	.	+	0	ID=g10820.t3.stop1;Parent=g10820.t3
HiC_scaffold_2	GeneMark.hmm3	stop_codon	42721731	42721733	.	+	0	ID=g10820.t4.stop1;Parent=g10820.t4
HiC_scaffold_2	AUGUSTUS	start_codon	42724470	42724472	.	+	0	ID=g10821.t1.start1;Parent=g10821.t1
HiC_scaffold_2	AUGUSTUS	start_codon	42724470	42724472	.	+	0	ID=g10821.t2.start1;Parent=g10821.t2
HiC_scaffold_2	AUGUSTUS	exon	42724470	42724527	.	+	.	ID=g10821.t1.exon1;Parent=g10821.t1
HiC_scaffold_2	AUGUSTUS	exon	42724470	42724527	.	+	.	ID=g10821.t2.exon1;Parent=g10821.t2
HiC_scaffold_2	AUGUSTUS	CDS	42724470	42724527	1.0	+	0	ID=g10821.t1.CDS1;Parent=g10821.t1
HiC_scaffold_2	AUGUSTUS	CDS	42724470	42724527	1.0	+	0	ID=g10821.t2.CDS1;Parent=g10821.t2
HiC_scaffold_2	AUGUSTUS	gene	42724470	42736954	.	+	.	ID=g10821
HiC_scaffold_2	AUGUSTUS	mRNA	42724470	42736954	1.0	+	.	ID=g10821.t1;Parent=g10821;em_target=9668.ENSMPUP00000003456;em_score=2022.9;em_evalue=0.0;em_tcov=.;em_OGs=KOG4246@1|root,KOG4246@2759|Eukaryota,39UAK@33154|Opisthokonta,3BK2P@33208|Metazoa,3D2UP@33213|Bilateria,481EA@7711|Chordata,493G0@7742|Vertebrata,3J57V@40674|Mammalia,3EK5G@33554|Carnivora;em_COG_cat=S;em_desc=Cell cycle and apoptosis regulator;em_max_annot_lvl=33208|Metazoa;em_Preferred_name=CCAR2;em_PFAMs=DBC1,S1-like;em_GOs=GO:0000228,GO:0000785,GO:0000790,GO:0000993,GO:0001098,GO:0001099,GO:0001558,GO:0003674,GO:0004857,GO:0005488,GO:0005515,GO:0005575,GO:0005622,GO:0005623,GO:0005634,GO:0005654,GO:0005694,GO:0005737,GO:0005739,GO:0005759,GO:0006139,GO:0006355,GO:0006396,GO:0006725,GO:0006807,GO:0006915,GO:0006996,GO:0007005,GO:0008150,GO:0008152,GO:0008219,GO:0008380,GO:0008637,GO:0009314,GO:0009411,GO:0009416,GO:0009628,GO:0009889,GO:0009890,GO:0009892,GO:0009894,GO:0009895,GO:0009966,GO:0009967,GO:0009968,GO:0009987,GO:0010467,GO:0010468,GO:0010556,GO:0010558,GO:0010605,GO:0010629,GO:0010646,GO:0010647,GO:0010648,GO:0010941,GO:0010942,GO:0012501,GO:0016043,GO:0016070,GO:0019219,GO:0019222,GO:0019899,GO:0023051,GO:0023056,GO:0023057,GO:0030111,GO:0030162,GO:0030177,GO:0030234,GO:0030308,GO:0031323,GO:0031324,GO:0031326,GO:0031327,GO:0031329,GO:0031330,GO:0031399,GO:0031647,GO:0031974,GO:0031981,GO:0032268,GO:0032269,GO:0032434,GO:0032435,GO:0032784,GO:0032991,GO:0034641,GO:0040008,GO:0042176,GO:0042177,GO:0042752,GO:0042981,GO:0043065,GO:0043066,GO:0043067,GO:0043068,GO:0043069,GO:0043086,GO:0043170,GO:0043175,GO:0043226,GO:0043227,GO:0043228,GO:0043229,GO:0043231,GO:0043232,GO:0043233,GO:0043653,GO:0044092,GO:0044237,GO:0044238,GO:0044422,GO:0044424,GO:0044427,GO:0044428,GO:0044429,GO:0044444,GO:0044446,GO:0044454,GO:0044464,GO:0044609,GO:0044877,GO:0045861,GO:0045892,GO:0045926,GO:0045934,GO:0046483,GO:0048518,GO:0048519,GO:0048522,GO:0048523,GO:0048583,GO:0048584,GO:0048585,GO:0050789,GO:0050790,GO:0050794,GO:0050896,GO:0051128,GO:0051171,GO:0051172,GO:0051246,GO:0051248,GO:0051252,GO:0051253,GO:0051726,GO:0060255,GO:0060548,GO:0060828,GO:0061136,GO:0065007,GO:0065008,GO:0065009,GO:0070013,GO:0070063,GO:0071704,GO:0071840,GO:0080090,GO:0080134,GO:0080135,GO:0090263,GO:0090304,GO:0090311,GO:0098772,GO:1900034,GO:1901360,GO:1901799,GO:1901976,GO:1901978,GO:1902229,GO:1902230,GO:1902531,GO:1902532,GO:1902679,GO:1903050,GO:1903051,GO:1903362,GO:1903363,GO:1903506,GO:1903507,GO:2000001,GO:2000003,GO:2000058,GO:2000059,GO:2000112,GO:2000113,GO:2001020,GO:2001021,GO:2001022,GO:2001141,GO:2001233,GO:2001234,GO:2001242,GO:2001243
HiC_scaffold_2	AUGUSTUS	mRNA	42724470	42736954	1.0	+	.	ID=g10821.t2;Parent=g10821;em_target=9668.ENSMPUP00000003456;em_score=2030.6;em_evalue=0.0;em_tcov=.;em_OGs=KOG4246@1|root,KOG4246@2759|Eukaryota,39UAK@33154|Opisthokonta,3BK2P@33208|Metazoa,3D2UP@33213|Bilateria,481EA@7711|Chordata,493G0@7742|Vertebrata,3J57V@40674|Mammalia,3EK5G@33554|Carnivora;em_COG_cat=S;em_desc=Cell cycle and apoptosis regulator;em_max_annot_lvl=33208|Metazoa;em_Preferred_name=CCAR2;em_PFAMs=DBC1,S1-like;em_GOs=GO:0000228,GO:0000785,GO:0000790,GO:0000993,GO:0001098,GO:0001099,GO:0001558,GO:0003674,GO:0004857,GO:0005488,GO:0005515,GO:0005575,GO:0005622,GO:0005623,GO:0005634,GO:0005654,GO:0005694,GO:0005737,GO:0005739,GO:0005759,GO:0006139,GO:0006355,GO:0006396,GO:0006725,GO:0006807,GO:0006915,GO:0006996,GO:0007005,GO:0008150,GO:0008152,GO:0008219,GO:0008380,GO:0008637,GO:0009314,GO:0009411,GO:0009416,GO:0009628,GO:0009889,GO:0009890,GO:0009892,GO:0009894,GO:0009895,GO:0009966,GO:0009967,GO:0009968,GO:0009987,GO:0010467,GO:0010468,GO:0010556,GO:0010558,GO:0010605,GO:0010629,GO:0010646,GO:0010647,GO:0010648,GO:0010941,GO:0010942,GO:0012501,GO:0016043,GO:0016070,GO:0019219,GO:0019222,GO:0019899,GO:0023051,GO:0023056,GO:0023057,GO:0030111,GO:0030162,GO:0030177,GO:0030234,GO:0030308,GO:0031323,GO:0031324,GO:0031326,GO:0031327,GO:0031329,GO:0031330,GO:0031399,GO:0031647,GO:0031974,GO:0031981,GO:0032268,GO:0032269,GO:0032434,GO:0032435,GO:0032784,GO:0032991,GO:0034641,GO:0040008,GO:0042176,GO:0042177,GO:0042752,GO:0042981,GO:0043065,GO:0043066,GO:0043067,GO:0043068,GO:0043069,GO:0043086,GO:0043170,GO:0043175,GO:0043226,GO:0043227,GO:0043228,GO:0043229,GO:0043231,GO:0043232,GO:0043233,GO:0043653,GO:0044092,GO:0044237,GO:0044238,GO:0044422,GO:0044424,GO:0044427,GO:0044428,GO:0044429,GO:0044444,GO:0044446,GO:0044454,GO:0044464,GO:0044609,GO:0044877,GO:0045861,GO:0045892,GO:0045926,GO:0045934,GO:0046483,GO:0048518,GO:0048519,GO:0048522,GO:0048523,GO:0048583,GO:0048584,GO:0048585,GO:0050789,GO:0050790,GO:0050794,GO:0050896,GO:0051128,GO:0051171,GO:0051172,GO:0051246,GO:0051248,GO:0051252,GO:0051253,GO:0051726,GO:0060255,GO:0060548,GO:0060828,GO:0061136,GO:0065007,GO:0065008,GO:0065009,GO:0070013,GO:0070063,GO:0071704,GO:0071840,GO:0080090,GO:0080134,GO:0080135,GO:0090263,GO:0090304,GO:0090311,GO:0098772,GO:1900034,GO:1901360,GO:1901799,GO:1901976,GO:1901978,GO:1902229,GO:1902230,GO:1902531,GO:1902532,GO:1902679,GO:1903050,GO:1903051,GO:1903362,GO:1903363,GO:1903506,GO:1903507,GO:2000001,GO:2000003,GO:2000058,GO:2000059,GO:2000112,GO:2000113,GO:2001020,GO:2001021,GO:2001022,GO:2001141,GO:2001233,GO:2001234,GO:2001242,GO:2001243
HiC_scaffold_2	AUGUSTUS	intron	42724528	42724802	1.0	+	.	ID=g10821.t1.intron1;Parent=g10821.t1
HiC_scaffold_2	AUGUSTUS	intron	42724528	42724802	1.0	+	.	ID=g10821.t2.intron1;Parent=g10821.t2
HiC_scaffold_2	AUGUSTUS	exon	42724803	42724894	.	+	.	ID=g10821.t1.exon2;Parent=g10821.t1
HiC_scaffold_2	AUGUSTUS	exon	42724803	42724894	.	+	.	ID=g10821.t2.exon2;Parent=g10821.t2
HiC_scaffold_2	AUGUSTUS	CDS	42724803	42724894	1.0	+	2	ID=g10821.t1.CDS2;Parent=g10821.t1
HiC_scaffold_2	AUGUSTUS	CDS	42724803	42724894	1.0	+	2	ID=g10821.t2.CDS2;Parent=g10821.t2
HiC_scaffold_2	AUGUSTUS	intron	42724895	42725323	1.0	+	.	ID=g10821.t1.intron2;Parent=g10821.t1
HiC_scaffold_2	AUGUSTUS	intron	42724895	42725323	1.0	+	.	ID=g10821.t2.intron2;Parent=g10821.t2
HiC_scaffold_2	AUGUSTUS	exon	42725324	42725415	.	+	.	ID=g10821.t1.exon3;Parent=g10821.t1
HiC_scaffold_2	AUGUSTUS	exon	42725324	42725415	.	+	.	ID=g10821.t2.exon3;Parent=g10821.t2
HiC_scaffold_2	AUGUSTUS	CDS	42725324	42725415	1.0	+	0	ID=g10821.t1.CDS3;Parent=g10821.t1
HiC_scaffold_2	AUGUSTUS	CDS	42725324	42725415	1.0	+	0	ID=g10821.t2.CDS3;Parent=g10821.t2
HiC_scaffold_2	AUGUSTUS	intron	42725416	42725614	1.0	+	.	ID=g10821.t1.intron3;Parent=g10821.t1
HiC_scaffold_2	AUGUSTUS	intron	42725416	42725614	1.0	+	.	ID=g10821.t2.intron3;Parent=g10821.t2
HiC_scaffold_2	AUGUSTUS	exon	42725615	42725729	.	+	.	ID=g10821.t1.exon4;Parent=g10821.t1
HiC_scaffold_2	AUGUSTUS	exon	42725615	42725729	.	+	.	ID=g10821.t2.exon4;Parent=g10821.t2
HiC_scaffold_2	AUGUSTUS	CDS	42725615	42725729	1.0	+	1	ID=g10821.t1.CDS4;Parent=g10821.t1
HiC_scaffold_2	AUGUSTUS	CDS	42725615	42725729	1.0	+	1	ID=g10821.t2.CDS4;Parent=g10821.t2
HiC_scaffold_2	AUGUSTUS	intron	42725730	42725889	1.0	+	.	ID=g10821.t1.intron4;Parent=g10821.t1
HiC_scaffold_2	AUGUSTUS	intron	42725730	42725889	1.0	+	.	ID=g10821.t2.intron4;Parent=g10821.t2
HiC_scaffold_2	AUGUSTUS	exon	42725890	42726019	.	+	.	ID=g10821.t1.exon5;Parent=g10821.t1
HiC_scaffold_2	AUGUSTUS	exon	42725890	42726019	.	+	.	ID=g10821.t2.exon5;Parent=g10821.t2
HiC_scaffold_2	AUGUSTUS	CDS	42725890	42726019	1.0	+	0	ID=g10821.t1.CDS5;Parent=g10821.t1
HiC_scaffold_2	AUGUSTUS	CDS	42725890	42726019	1.0	+	0	ID=g10821.t2.CDS5;Parent=g10821.t2
HiC_scaffold_2	AUGUSTUS	intron	42726020	42726203	1.0	+	.	ID=g10821.t1.intron5;Parent=g10821.t1
HiC_scaffold_2	AUGUSTUS	intron	42726020	42726203	1.0	+	.	ID=g10821.t2.intron5;Parent=g10821.t2
HiC_scaffold_2	AUGUSTUS	exon	42726204	42726300	.	+	.	ID=g10821.t1.exon6;Parent=g10821.t1
HiC_scaffold_2	AUGUSTUS	exon	42726204	42726300	.	+	.	ID=g10821.t2.exon6;Parent=g10821.t2
HiC_scaffold_2	AUGUSTUS	CDS	42726204	42726300	1.0	+	2	ID=g10821.t1.CDS6;Parent=g10821.t1
HiC_scaffold_2	AUGUSTUS	CDS	42726204	42726300	1.0	+	2	ID=g10821.t2.CDS6;Parent=g10821.t2
HiC_scaffold_2	AUGUSTUS	intron	42726301	42729932	1.0	+	.	ID=g10821.t1.intron6;Parent=g10821.t1
HiC_scaffold_2	AUGUSTUS	intron	42726301	42729932	1.0	+	.	ID=g10821.t2.intron6;Parent=g10821.t2
HiC_scaffold_2	AUGUSTUS	exon	42729933	42730052	.	+	.	ID=g10821.t1.exon7;Parent=g10821.t1
HiC_scaffold_2	AUGUSTUS	exon	42729933	42730052	.	+	.	ID=g10821.t2.exon7;Parent=g10821.t2
HiC_scaffold_2	AUGUSTUS	CDS	42729933	42730052	1.0	+	1	ID=g10821.t1.CDS7;Parent=g10821.t1
HiC_scaffold_2	AUGUSTUS	CDS	42729933	42730052	1.0	+	1	ID=g10821.t2.CDS7;Parent=g10821.t2
HiC_scaffold_2	AUGUSTUS	intron	42730053	42731714	1.0	+	.	ID=g10821.t1.intron7;Parent=g10821.t1
HiC_scaffold_2	AUGUSTUS	intron	42730053	42731714	1.0	+	.	ID=g10821.t2.intron7;Parent=g10821.t2
HiC_scaffold_2	AUGUSTUS	exon	42731715	42731937	.	+	.	ID=g10821.t1.exon8;Parent=g10821.t1
HiC_scaffold_2	AUGUSTUS	exon	42731715	42731937	.	+	.	ID=g10821.t2.exon8;Parent=g10821.t2
HiC_scaffold_2	AUGUSTUS	CDS	42731715	42731937	1.0	+	1	ID=g10821.t1.CDS8;Parent=g10821.t1
HiC_scaffold_2	AUGUSTUS	CDS	42731715	42731937	1.0	+	1	ID=g10821.t2.CDS8;Parent=g10821.t2
HiC_scaffold_2	AUGUSTUS	intron	42731938	42732021	1.0	+	.	ID=g10821.t1.intron8;Parent=g10821.t1
HiC_scaffold_2	AUGUSTUS	intron	42731938	42732021	1.0	+	.	ID=g10821.t2.intron8;Parent=g10821.t2
HiC_scaffold_2	AUGUSTUS	exon	42732022	42732135	.	+	.	ID=g10821.t1.exon9;Parent=g10821.t1
HiC_scaffold_2	AUGUSTUS	exon	42732022	42732135	.	+	.	ID=g10821.t2.exon9;Parent=g10821.t2
HiC_scaffold_2	AUGUSTUS	CDS	42732022	42732135	1.0	+	0	ID=g10821.t1.CDS9;Parent=g10821.t1
HiC_scaffold_2	AUGUSTUS	CDS	42732022	42732135	1.0	+	0	ID=g10821.t2.CDS9;Parent=g10821.t2
HiC_scaffold_2	AUGUSTUS	intron	42732136	42732680	1.0	+	.	ID=g10821.t1.intron9;Parent=g10821.t1
HiC_scaffold_2	AUGUSTUS	intron	42732136	42732680	1.0	+	.	ID=g10821.t2.intron9;Parent=g10821.t2
HiC_scaffold_2	AUGUSTUS	exon	42732681	42732844	.	+	.	ID=g10821.t1.exon10;Parent=g10821.t1
HiC_scaffold_2	AUGUSTUS	exon	42732681	42732844	.	+	.	ID=g10821.t2.exon10;Parent=g10821.t2
HiC_scaffold_2	AUGUSTUS	CDS	42732681	42732844	1.0	+	0	ID=g10821.t1.CDS10;Parent=g10821.t1
HiC_scaffold_2	AUGUSTUS	CDS	42732681	42732844	1.0	+	0	ID=g10821.t2.CDS10;Parent=g10821.t2
HiC_scaffold_2	AUGUSTUS	intron	42732845	42733298	1.0	+	.	ID=g10821.t1.intron10;Parent=g10821.t1
HiC_scaffold_2	AUGUSTUS	intron	42732845	42733298	1.0	+	.	ID=g10821.t2.intron10;Parent=g10821.t2
HiC_scaffold_2	AUGUSTUS	exon	42733299	42733470	.	+	.	ID=g10821.t1.exon11;Parent=g10821.t1
HiC_scaffold_2	AUGUSTUS	exon	42733299	42733470	.	+	.	ID=g10821.t2.exon11;Parent=g10821.t2
HiC_scaffold_2	AUGUSTUS	CDS	42733299	42733470	1.0	+	1	ID=g10821.t1.CDS11;Parent=g10821.t1
HiC_scaffold_2	AUGUSTUS	CDS	42733299	42733470	1.0	+	1	ID=g10821.t2.CDS11;Parent=g10821.t2
HiC_scaffold_2	AUGUSTUS	intron	42733471	42733557	1.0	+	.	ID=g10821.t1.intron11;Parent=g10821.t1
HiC_scaffold_2	AUGUSTUS	intron	42733471	42733557	1.0	+	.	ID=g10821.t2.intron11;Parent=g10821.t2
HiC_scaffold_2	AUGUSTUS	exon	42733558	42733788	.	+	.	ID=g10821.t1.exon12;Parent=g10821.t1
HiC_scaffold_2	AUGUSTUS	exon	42733558	42733788	.	+	.	ID=g10821.t2.exon12;Parent=g10821.t2
HiC_scaffold_2	AUGUSTUS	CDS	42733558	42733788	1.0	+	0	ID=g10821.t1.CDS12;Parent=g10821.t1
HiC_scaffold_2	AUGUSTUS	CDS	42733558	42733788	1.0	+	0	ID=g10821.t2.CDS12;Parent=g10821.t2
HiC_scaffold_2	AUGUSTUS	intron	42733789	42733897	1.0	+	.	ID=g10821.t1.intron12;Parent=g10821.t1
HiC_scaffold_2	AUGUSTUS	intron	42733789	42733897	1.0	+	.	ID=g10821.t2.intron12;Parent=g10821.t2
HiC_scaffold_2	AUGUSTUS	exon	42733898	42734119	.	+	.	ID=g10821.t1.exon13;Parent=g10821.t1
HiC_scaffold_2	AUGUSTUS	exon	42733898	42734119	.	+	.	ID=g10821.t2.exon13;Parent=g10821.t2
HiC_scaffold_2	AUGUSTUS	CDS	42733898	42734119	1.0	+	0	ID=g10821.t1.CDS13;Parent=g10821.t1
HiC_scaffold_2	AUGUSTUS	CDS	42733898	42734119	1.0	+	0	ID=g10821.t2.CDS13;Parent=g10821.t2
HiC_scaffold_2	AUGUSTUS	intron	42734120	42734885	1.0	+	.	ID=g10821.t1.intron13;Parent=g10821.t1
HiC_scaffold_2	AUGUSTUS	intron	42734120	42734885	1.0	+	.	ID=g10821.t2.intron13;Parent=g10821.t2
HiC_scaffold_2	AUGUSTUS	exon	42734886	42735030	.	+	.	ID=g10821.t1.exon14;Parent=g10821.t1
HiC_scaffold_2	AUGUSTUS	exon	42734886	42735030	.	+	.	ID=g10821.t2.exon14;Parent=g10821.t2
HiC_scaffold_2	AUGUSTUS	CDS	42734886	42735030	1.0	+	0	ID=g10821.t1.CDS14;Parent=g10821.t1
HiC_scaffold_2	AUGUSTUS	CDS	42734886	42735030	1.0	+	0	ID=g10821.t2.CDS14;Parent=g10821.t2
HiC_scaffold_2	AUGUSTUS	intron	42735031	42735161	1.0	+	.	ID=g10821.t2.intron14;Parent=g10821.t2
HiC_scaffold_2	AUGUSTUS	intron	42735031	42735164	1.0	+	.	ID=g10821.t1.intron14;Parent=g10821.t1
HiC_scaffold_2	AUGUSTUS	exon	42735162	42735244	.	+	.	ID=g10821.t2.exon15;Parent=g10821.t2
HiC_scaffold_2	AUGUSTUS	CDS	42735162	42735244	1.0	+	2	ID=g10821.t2.CDS15;Parent=g10821.t2
HiC_scaffold_2	AUGUSTUS	exon	42735165	42735244	.	+	.	ID=g10821.t1.exon15;Parent=g10821.t1
HiC_scaffold_2	AUGUSTUS	CDS	42735165	42735244	1.0	+	2	ID=g10821.t1.CDS15;Parent=g10821.t1
HiC_scaffold_2	AUGUSTUS	intron	42735245	42735667	1.0	+	.	ID=g10821.t1.intron15;Parent=g10821.t1
HiC_scaffold_2	AUGUSTUS	intron	42735245	42735667	1.0	+	.	ID=g10821.t2.intron15;Parent=g10821.t2
HiC_scaffold_2	AUGUSTUS	exon	42735668	42735814	.	+	.	ID=g10821.t1.exon16;Parent=g10821.t1
HiC_scaffold_2	AUGUSTUS	exon	42735668	42735814	.	+	.	ID=g10821.t2.exon16;Parent=g10821.t2
HiC_scaffold_2	AUGUSTUS	CDS	42735668	42735814	1.0	+	0	ID=g10821.t1.CDS16;Parent=g10821.t1
HiC_scaffold_2	AUGUSTUS	CDS	42735668	42735814	1.0	+	0	ID=g10821.t2.CDS16;Parent=g10821.t2
HiC_scaffold_2	AUGUSTUS	intron	42735815	42735966	1.0	+	.	ID=g10821.t1.intron16;Parent=g10821.t1
HiC_scaffold_2	AUGUSTUS	intron	42735815	42735966	1.0	+	.	ID=g10821.t2.intron16;Parent=g10821.t2
HiC_scaffold_2	AUGUSTUS	exon	42735967	42736078	.	+	.	ID=g10821.t1.exon17;Parent=g10821.t1
HiC_scaffold_2	AUGUSTUS	exon	42735967	42736078	.	+	.	ID=g10821.t2.exon17;Parent=g10821.t2
HiC_scaffold_2	AUGUSTUS	CDS	42735967	42736078	1.0	+	0	ID=g10821.t1.CDS17;Parent=g10821.t1
HiC_scaffold_2	AUGUSTUS	CDS	42735967	42736078	1.0	+	0	ID=g10821.t2.CDS17;Parent=g10821.t2
HiC_scaffold_2	AUGUSTUS	intron	42736079	42736178	1.0	+	.	ID=g10821.t1.intron17;Parent=g10821.t1
HiC_scaffold_2	AUGUSTUS	intron	42736079	42736178	1.0	+	.	ID=g10821.t2.intron17;Parent=g10821.t2
HiC_scaffold_2	AUGUSTUS	exon	42736179	42736367	.	+	.	ID=g10821.t1.exon18;Parent=g10821.t1
HiC_scaffold_2	AUGUSTUS	exon	42736179	42736367	.	+	.	ID=g10821.t2.exon18;Parent=g10821.t2
HiC_scaffold_2	AUGUSTUS	CDS	42736179	42736367	1.0	+	2	ID=g10821.t1.CDS18;Parent=g10821.t1
HiC_scaffold_2	AUGUSTUS	CDS	42736179	42736367	1.0	+	2	ID=g10821.t2.CDS18;Parent=g10821.t2
HiC_scaffold_2	AUGUSTUS	intron	42736368	42736525	1.0	+	.	ID=g10821.t1.intron18;Parent=g10821.t1
HiC_scaffold_2	AUGUSTUS	intron	42736368	42736525	1.0	+	.	ID=g10821.t2.intron18;Parent=g10821.t2
HiC_scaffold_2	AUGUSTUS	exon	42736526	42736731	.	+	.	ID=g10821.t1.exon19;Parent=g10821.t1
HiC_scaffold_2	AUGUSTUS	exon	42736526	42736731	.	+	.	ID=g10821.t2.exon19;Parent=g10821.t2
HiC_scaffold_2	AUGUSTUS	CDS	42736526	42736731	1.0	+	2	ID=g10821.t1.CDS19;Parent=g10821.t1
HiC_scaffold_2	AUGUSTUS	CDS	42736526	42736731	1.0	+	2	ID=g10821.t2.CDS19;Parent=g10821.t2
HiC_scaffold_2	AUGUSTUS	intron	42736732	42736909	1.0	+	.	ID=g10821.t1.intron19;Parent=g10821.t1
HiC_scaffold_2	AUGUSTUS	intron	42736732	42736909	1.0	+	.	ID=g10821.t2.intron19;Parent=g10821.t2
HiC_scaffold_2	AUGUSTUS	exon	42736910	42736954	.	+	.	ID=g10821.t1.exon20;Parent=g10821.t1
HiC_scaffold_2	AUGUSTUS	exon	42736910	42736954	.	+	.	ID=g10821.t2.exon20;Parent=g10821.t2
HiC_scaffold_2	AUGUSTUS	CDS	42736910	42736954	1.0	+	0	ID=g10821.t1.CDS20;Parent=g10821.t1
HiC_scaffold_2	AUGUSTUS	CDS	42736910	42736954	1.0	+	0	ID=g10821.t2.CDS20;Parent=g10821.t2
HiC_scaffold_2	AUGUSTUS	stop_codon	42736952	42736954	.	+	0	ID=g10821.t1.stop1;Parent=g10821.t1
HiC_scaffold_2	AUGUSTUS	stop_codon	42736952	42736954	.	+	0	ID=g10821.t2.stop1;Parent=g10821.t2
HiC_scaffold_2	AUGUSTUS	stop_codon	42738730	42738732	.	-	0	ID=g10822.t1.stop1;Parent=g10822.t1
HiC_scaffold_2	GeneMark.hmm3	stop_codon	42738730	42738732	.	-	0	ID=g10822.t2.stop1;Parent=g10822.t2
HiC_scaffold_2	AUGUSTUS	exon	42738730	42738876	.	-	.	ID=g10822.t1.exon1;Parent=g10822.t1
HiC_scaffold_2	GeneMark.hmm3	CDS	42738730	42738876	.	-	0	ID=g10822.t2.CDS1;Parent=g10822.t2
HiC_scaffold_2	GeneMark.hmm3	exon	42738730	42738876	.	-	0	ID=g10822.t2.exon1;Parent=g10822.t2
HiC_scaffold_2	AUGUSTUS	CDS	42738730	42738876	1.0	-	0	ID=g10822.t1.CDS1;Parent=g10822.t1
HiC_scaffold_2	AUGUSTUS	mRNA	42738730	42781164	1.0	-	.	ID=g10822.t1;Parent=g10822;em_target=9713.XP_006741192.1;em_score=544.4;em_evalue=8.9e-167;em_tcov=.;em_OGs=KOG3771@1|root,KOG3771@2759|Eukaryota,38E8T@33154|Opisthokonta,3BIBU@33208|Metazoa,3D0IH@33213|Bilateria,48BCF@7711|Chordata,494C1@7742|Vertebrata,3J79C@40674|Mammalia,3ET61@33554|Carnivora;em_COG_cat=U;em_desc=Bridging integrator 3;em_max_annot_lvl=33208|Metazoa;em_Preferred_name=BIN3;em_KEGG_ko=ko:K20120;em_BRITE=ko00000,ko04131;em_PFAMs=BAR;em_GOs=GO:0000902,GO:0000910,GO:0003674,GO:0005488,GO:0005515,GO:0005575,GO:0005622,GO:0005623,GO:0005856,GO:0006928,GO:0006950,GO:0006996,GO:0007010,GO:0007015,GO:0007049,GO:0007275,GO:0007517,GO:0007519,GO:0008092,GO:0008093,GO:0008104,GO:0008150,GO:0009611,GO:0009653,GO:0009826,GO:0009888,GO:0009987,GO:0010591,GO:0014706,GO:0014812,GO:0014839,GO:0014902,GO:0014904,GO:0016043,GO:0016049,GO:0016477,GO:0022402,GO:0030029,GO:0030036,GO:0030154,GO:0030674,GO:0031099,GO:0031344,GO:0032501,GO:0032502,GO:0032989,GO:0033036,GO:0040007,GO:0040011,GO:0042060,GO:0042246,GO:0042692,GO:0043226,GO:0043228,GO:0043229,GO:0043232,GO:0043403,GO:0044087,GO:0044424,GO:0044464,GO:0048468,GO:0048513,GO:0048589,GO:0048731,GO:0048741,GO:0048747,GO:0048856,GO:0048869,GO:0048870,GO:0050789,GO:0050794,GO:0050896,GO:0051128,GO:0051146,GO:0051179,GO:0051301,GO:0051451,GO:0051674,GO:0055001,GO:0055002,GO:0060090,GO:0060491,GO:0060537,GO:0060538,GO:0060560,GO:0061061,GO:0061640,GO:0065007,GO:0071840,GO:0097435,GO:0120032,GO:0120035,GO:1902743
HiC_scaffold_2	AUGUSTUS	gene	42738730	42794736	.	-	.	ID=g10822
HiC_scaffold_2	GeneMark.hmm3	mRNA	42738730	42794736	.	-	.	ID=g10822.t2;Parent=g10822;em_target=9668.ENSMPUP00000003468;em_score=605.5;em_evalue=5.5e-184;em_tcov=.;em_OGs=KOG3771@1|root,KOG3771@2759|Eukaryota,38E8T@33154|Opisthokonta,3BIBU@33208|Metazoa,3D0IH@33213|Bilateria,48BCF@7711|Chordata,494C1@7742|Vertebrata,3J79C@40674|Mammalia,3ET61@33554|Carnivora;em_COG_cat=U;em_desc=Bridging integrator 3;em_max_annot_lvl=33208|Metazoa;em_Preferred_name=BIN3;em_KEGG_ko=ko:K20120;em_BRITE=ko00000,ko04131;em_PFAMs=BAR;em_GOs=GO:0000902,GO:0000910,GO:0003674,GO:0005488,GO:0005515,GO:0005575,GO:0005622,GO:0005623,GO:0005856,GO:0006928,GO:0006950,GO:0006996,GO:0007010,GO:0007015,GO:0007049,GO:0007275,GO:0007517,GO:0007519,GO:0008092,GO:0008093,GO:0008104,GO:0008150,GO:0009611,GO:0009653,GO:0009826,GO:0009888,GO:0009987,GO:0010591,GO:0014706,GO:0014812,GO:0014839,GO:0014902,GO:0014904,GO:0016043,GO:0016049,GO:0016477,GO:0022402,GO:0030029,GO:0030036,GO:0030154,GO:0030674,GO:0031099,GO:0031344,GO:0032501,GO:0032502,GO:0032989,GO:0033036,GO:0040007,GO:0040011,GO:0042060,GO:0042246,GO:0042692,GO:0043226,GO:0043228,GO:0043229,GO:0043232,GO:0043403,GO:0044087,GO:0044424,GO:0044464,GO:0048468,GO:0048513,GO:0048589,GO:0048731,GO:0048741,GO:0048747,GO:0048856,GO:0048869,GO:0048870,GO:0050789,GO:0050794,GO:0050896,GO:0051128,GO:0051146,GO:0051179,GO:0051301,GO:0051451,GO:0051674,GO:0055001,GO:0055002,GO:0060090,GO:0060491,GO:0060537,GO:0060538,GO:0060560,GO:0061061,GO:0061640,GO:0065007,GO:0071840,GO:0097435,GO:0120032,GO:0120035,GO:1902743
HiC_scaffold_2	GeneMark.hmm3	intron	42738877	42741591	.	-	0	ID=g10822.t2.intron1;Parent=g10822.t2
HiC_scaffold_2	AUGUSTUS	intron	42738877	42741591	1.0	-	.	ID=g10822.t1.intron1;Parent=g10822.t1
HiC_scaffold_2	AUGUSTUS	exon	42741592	42741726	.	-	.	ID=g10822.t1.exon2;Parent=g10822.t1
HiC_scaffold_2	GeneMark.hmm3	CDS	42741592	42741726	.	-	0	ID=g10822.t2.CDS2;Parent=g10822.t2
HiC_scaffold_2	GeneMark.hmm3	exon	42741592	42741726	.	-	0	ID=g10822.t2.exon2;Parent=g10822.t2
HiC_scaffold_2	AUGUSTUS	CDS	42741592	42741726	1.0	-	0	ID=g10822.t1.CDS2;Parent=g10822.t1
HiC_scaffold_2	GeneMark.hmm3	intron	42741727	42741941	.	-	0	ID=g10822.t2.intron2;Parent=g10822.t2
HiC_scaffold_2	AUGUSTUS	intron	42741727	42741941	1.0	-	.	ID=g10822.t1.intron2;Parent=g10822.t1
HiC_scaffold_2	AUGUSTUS	exon	42741942	42742083	.	-	.	ID=g10822.t1.exon3;Parent=g10822.t1
HiC_scaffold_2	GeneMark.hmm3	CDS	42741942	42742083	.	-	1	ID=g10822.t2.CDS3;Parent=g10822.t2
HiC_scaffold_2	GeneMark.hmm3	exon	42741942	42742083	.	-	1	ID=g10822.t2.exon3;Parent=g10822.t2
HiC_scaffold_2	AUGUSTUS	CDS	42741942	42742083	1.0	-	1	ID=g10822.t1.CDS3;Parent=g10822.t1
HiC_scaffold_2	GeneMark.hmm3	intron	42742084	42748064	.	-	2	ID=g10822.t2.intron3;Parent=g10822.t2
HiC_scaffold_2	AUGUSTUS	intron	42742084	42748064	1.0	-	.	ID=g10822.t1.intron3;Parent=g10822.t1
HiC_scaffold_2	AUGUSTUS	exon	42748065	42748105	.	-	.	ID=g10822.t1.exon4;Parent=g10822.t1
HiC_scaffold_2	GeneMark.hmm3	CDS	42748065	42748105	.	-	0	ID=g10822.t2.CDS4;Parent=g10822.t2
HiC_scaffold_2	GeneMark.hmm3	exon	42748065	42748105	.	-	0	ID=g10822.t2.exon4;Parent=g10822.t2
HiC_scaffold_2	AUGUSTUS	CDS	42748065	42748105	1.0	-	0	ID=g10822.t1.CDS4;Parent=g10822.t1
HiC_scaffold_2	GeneMark.hmm3	intron	42748106	42748676	.	-	0	ID=g10822.t2.intron4;Parent=g10822.t2
HiC_scaffold_2	AUGUSTUS	intron	42748106	42748676	1.0	-	.	ID=g10822.t1.intron4;Parent=g10822.t1
HiC_scaffold_2	AUGUSTUS	exon	42748677	42748813	.	-	.	ID=g10822.t1.exon5;Parent=g10822.t1
HiC_scaffold_2	GeneMark.hmm3	CDS	42748677	42748813	.	-	2	ID=g10822.t2.CDS5;Parent=g10822.t2
HiC_scaffold_2	GeneMark.hmm3	exon	42748677	42748813	.	-	2	ID=g10822.t2.exon5;Parent=g10822.t2
HiC_scaffold_2	AUGUSTUS	CDS	42748677	42748813	1.0	-	2	ID=g10822.t1.CDS5;Parent=g10822.t1
HiC_scaffold_2	GeneMark.hmm3	intron	42748814	42752085	.	-	1	ID=g10822.t2.intron5;Parent=g10822.t2
HiC_scaffold_2	AUGUSTUS	intron	42748814	42752085	1.0	-	.	ID=g10822.t1.intron5;Parent=g10822.t1
HiC_scaffold_2	AUGUSTUS	exon	42752086	42752147	.	-	.	ID=g10822.t1.exon6;Parent=g10822.t1
HiC_scaffold_2	GeneMark.hmm3	CDS	42752086	42752147	.	-	1	ID=g10822.t2.CDS6;Parent=g10822.t2
HiC_scaffold_2	GeneMark.hmm3	exon	42752086	42752147	.	-	1	ID=g10822.t2.exon6;Parent=g10822.t2
HiC_scaffold_2	AUGUSTUS	CDS	42752086	42752147	1.0	-	1	ID=g10822.t1.CDS6;Parent=g10822.t1
HiC_scaffold_2	GeneMark.hmm3	intron	42752148	42752562	.	-	2	ID=g10822.t2.intron6;Parent=g10822.t2
HiC_scaffold_2	AUGUSTUS	intron	42752148	42752562	1.0	-	.	ID=g10822.t1.intron6;Parent=g10822.t1
HiC_scaffold_2	AUGUSTUS	exon	42752563	42752603	.	-	.	ID=g10822.t1.exon7;Parent=g10822.t1
HiC_scaffold_2	GeneMark.hmm3	CDS	42752563	42752603	.	-	0	ID=g10822.t2.CDS7;Parent=g10822.t2
HiC_scaffold_2	GeneMark.hmm3	exon	42752563	42752603	.	-	0	ID=g10822.t2.exon7;Parent=g10822.t2
HiC_scaffold_2	AUGUSTUS	CDS	42752563	42752603	1.0	-	0	ID=g10822.t1.CDS7;Parent=g10822.t1
HiC_scaffold_2	GeneMark.hmm3	intron	42752604	42760277	.	-	0	ID=g10822.t2.intron7;Parent=g10822.t2
HiC_scaffold_2	AUGUSTUS	intron	42752604	42760277	1.0	-	.	ID=g10822.t1.intron7;Parent=g10822.t1
HiC_scaffold_2	AUGUSTUS	exon	42760278	42760326	.	-	.	ID=g10822.t1.exon8;Parent=g10822.t1
HiC_scaffold_2	GeneMark.hmm3	CDS	42760278	42760326	.	-	1	ID=g10822.t2.CDS8;Parent=g10822.t2
HiC_scaffold_2	GeneMark.hmm3	exon	42760278	42760326	.	-	1	ID=g10822.t2.exon8;Parent=g10822.t2
HiC_scaffold_2	AUGUSTUS	CDS	42760278	42760326	1.0	-	1	ID=g10822.t1.CDS8;Parent=g10822.t1
HiC_scaffold_2	GeneMark.hmm3	intron	42760327	42781156	.	-	2	ID=g10822.t2.intron8;Parent=g10822.t2
HiC_scaffold_2	AUGUSTUS	intron	42760327	42781156	1.0	-	.	ID=g10822.t1.intron8;Parent=g10822.t1
HiC_scaffold_2	AUGUSTUS	exon	42781157	42781164	.	-	.	ID=g10822.t1.exon9;Parent=g10822.t1
HiC_scaffold_2	AUGUSTUS	CDS	42781157	42781164	1.0	-	0	ID=g10822.t1.CDS9;Parent=g10822.t1
HiC_scaffold_2	GeneMark.hmm3	CDS	42781157	42781241	.	-	2	ID=g10822.t2.CDS9;Parent=g10822.t2
HiC_scaffold_2	GeneMark.hmm3	exon	42781157	42781241	.	-	2	ID=g10822.t2.exon9;Parent=g10822.t2
HiC_scaffold_2	AUGUSTUS	start_codon	42781162	42781164	.	-	0	ID=g10822.t1.start1;Parent=g10822.t1
HiC_scaffold_2	GeneMark.hmm3	intron	42781242	42781316	.	-	1	ID=g10822.t2.intron9;Parent=g10822.t2
HiC_scaffold_2	GeneMark.hmm3	CDS	42781317	42781433	.	-	2	ID=g10822.t2.CDS10;Parent=g10822.t2
HiC_scaffold_2	GeneMark.hmm3	exon	42781317	42781433	.	-	2	ID=g10822.t2.exon10;Parent=g10822.t2
HiC_scaffold_2	GeneMark.hmm3	intron	42781434	42783590	.	-	1	ID=g10822.t2.intron10;Parent=g10822.t2
HiC_scaffold_2	GeneMark.hmm3	CDS	42783591	42783682	.	-	1	ID=g10822.t2.CDS11;Parent=g10822.t2
HiC_scaffold_2	GeneMark.hmm3	exon	42783591	42783682	.	-	1	ID=g10822.t2.exon11;Parent=g10822.t2
HiC_scaffold_2	GeneMark.hmm3	intron	42783683	42785735	.	-	2	ID=g10822.t2.intron11;Parent=g10822.t2
HiC_scaffold_2	GeneMark.hmm3	CDS	42785736	42785858	.	-	1	ID=g10822.t2.CDS12;Parent=g10822.t2
HiC_scaffold_2	GeneMark.hmm3	exon	42785736	42785858	.	-	1	ID=g10822.t2.exon12;Parent=g10822.t2
HiC_scaffold_2	GeneMark.hmm3	intron	42785859	42785887	.	-	2	ID=g10822.t2.intron12;Parent=g10822.t2
HiC_scaffold_2	GeneMark.hmm3	CDS	42785888	42785948	.	-	2	ID=g10822.t2.CDS13;Parent=g10822.t2
HiC_scaffold_2	GeneMark.hmm3	exon	42785888	42785948	.	-	2	ID=g10822.t2.exon13;Parent=g10822.t2
HiC_scaffold_2	GeneMark.hmm3	intron	42785949	42787631	.	-	1	ID=g10822.t2.intron13;Parent=g10822.t2
HiC_scaffold_2	GeneMark.hmm3	CDS	42787632	42787822	.	-	1	ID=g10822.t2.CDS14;Parent=g10822.t2
HiC_scaffold_2	GeneMark.hmm3	exon	42787632	42787822	.	-	1	ID=g10822.t2.exon14;Parent=g10822.t2
HiC_scaffold_2	GeneMark.hmm3	intron	42787823	42788368	.	-	2	ID=g10822.t2.intron14;Parent=g10822.t2
HiC_scaffold_2	GeneMark.hmm3	CDS	42788369	42788576	.	-	2	ID=g10822.t2.CDS15;Parent=g10822.t2
HiC_scaffold_2	GeneMark.hmm3	exon	42788369	42788576	.	-	2	ID=g10822.t2.exon15;Parent=g10822.t2
HiC_scaffold_2	GeneMark.hmm3	intron	42788577	42788693	.	-	1	ID=g10822.t2.intron15;Parent=g10822.t2
HiC_scaffold_2	GeneMark.hmm3	CDS	42788694	42788785	.	-	1	ID=g10822.t2.CDS16;Parent=g10822.t2
HiC_scaffold_2	GeneMark.hmm3	exon	42788694	42788785	.	-	1	ID=g10822.t2.exon16;Parent=g10822.t2
HiC_scaffold_2	GeneMark.hmm3	intron	42788786	42789225	.	-	2	ID=g10822.t2.intron16;Parent=g10822.t2
HiC_scaffold_2	GeneMark.hmm3	CDS	42789226	42789281	.	-	0	ID=g10822.t2.CDS17;Parent=g10822.t2
HiC_scaffold_2	GeneMark.hmm3	exon	42789226	42789281	.	-	0	ID=g10822.t2.exon17;Parent=g10822.t2
HiC_scaffold_2	GeneMark.hmm3	intron	42789282	42791656	.	-	0	ID=g10822.t2.intron17;Parent=g10822.t2
HiC_scaffold_2	GeneMark.hmm3	CDS	42791657	42791791	.	-	0	ID=g10822.t2.CDS18;Parent=g10822.t2
HiC_scaffold_2	GeneMark.hmm3	exon	42791657	42791791	.	-	0	ID=g10822.t2.exon18;Parent=g10822.t2
HiC_scaffold_2	GeneMark.hmm3	intron	42791792	42791933	.	-	0	ID=g10822.t2.intron18;Parent=g10822.t2
HiC_scaffold_2	GeneMark.hmm3	CDS	42791934	42791944	.	-	2	ID=g10822.t2.CDS19;Parent=g10822.t2
HiC_scaffold_2	GeneMark.hmm3	exon	42791934	42791944	.	-	2	ID=g10822.t2.exon19;Parent=g10822.t2
HiC_scaffold_2	GeneMark.hmm3	intron	42791945	42794351	.	-	1	ID=g10822.t2.intron19;Parent=g10822.t2
HiC_scaffold_2	GeneMark.hmm3	CDS	42794352	42794736	.	-	0	ID=g10822.t2.CDS20;Parent=g10822.t2
HiC_scaffold_2	GeneMark.hmm3	exon	42794352	42794736	.	-	0	ID=g10822.t2.exon20;Parent=g10822.t2
HiC_scaffold_2	GeneMark.hmm3	start_codon	42794734	42794736	.	-	0	ID=g10822.t2.start1;Parent=g10822.t2
HiC_scaffold_2	AUGUSTUS	stop_codon	42801993	42801995	.	-	0	ID=g10823.t1.stop1;Parent=g10823.t1
HiC_scaffold_2	AUGUSTUS	exon	42801993	42803002	.	-	.	ID=g10823.t1.exon1;Parent=g10823.t1
HiC_scaffold_2	AUGUSTUS	CDS	42801993	42803002	1.0	-	2	ID=g10823.t1.CDS1;Parent=g10823.t1
HiC_scaffold_2	AUGUSTUS	gene	42801993	42804463	.	-	.	ID=g10823
HiC_scaffold_2	AUGUSTUS	mRNA	42801993	42804463	1.0	-	.	ID=g10823.t1;Parent=g10823;em_target=89462.XP_006041006.1;em_score=892.4;em_evalue=2.3e-272;em_tcov=.;em_OGs=KOG1721@1|root,KOG1721@2759|Eukaryota,398KZ@33154|Opisthokonta,3BH2K@33208|Metazoa,3E44K@33213|Bilateria,48QTB@7711|Chordata,49MD7@7742|Vertebrata,3JPUN@40674|Mammalia,4J9PD@91561|Cetartiodactyla;em_COG_cat=K;em_desc=early growth response;em_max_annot_lvl=33208|Metazoa;em_Preferred_name=EGR3;em_PFAMs=DUF3446,zf-C2H2;em_GOs=GO:0000981,GO:0001228,GO:0001525,GO:0001568,GO:0001667,GO:0001700,GO:0001936,GO:0001938,GO:0001944,GO:0002040,GO:0002042,GO:0002682,GO:0002684,GO:0002694,GO:0002696,GO:0003674,GO:0003676,GO:0003677,GO:0003700,GO:0005488,GO:0006139,GO:0006351,GO:0006355,GO:0006357,GO:0006366,GO:0006725,GO:0006807,GO:0006928,GO:0006935,GO:0007154,GO:0007267,GO:0007268,GO:0007274,GO:0007275,GO:0007390,GO:0007398,GO:0007399,GO:0007417,GO:0007422,GO:0007424,GO:0007427,GO:0007517,GO:0007525,GO:0008150,GO:0008152,GO:0008284,GO:0009058,GO:0009059,GO:0009605,GO:0009653,GO:0009719,GO:0009790,GO:0009792,GO:0009888,GO:0009889,GO:0009891,GO:0009893,GO:0009987,GO:0010033,GO:0010467,GO:0010468,GO:0010556,GO:0010557,GO:0010604,GO:0010628,GO:0010631,GO:0010941,GO:0016070,GO:0016203,GO:0016204,GO:0016477,GO:0018130,GO:0019219,GO:0019222,GO:0019438,GO:0022407,GO:0022409,GO:0023052,GO:0030155,GO:0031323,GO:0031325,GO:0031326,GO:0031328,GO:0032501,GO:0032502,GO:0032774,GO:0033081,GO:0033089,GO:0034641,GO:0034645,GO:0034654,GO:0035239,GO:0035295,GO:0035767,GO:0035924,GO:0040011,GO:0042127,GO:0042221,GO:0042330,GO:0042440,GO:0042981,GO:0043066,GO:0043067,GO:0043069,GO:0043170,GO:0043534,GO:0043542,GO:0043565,GO:0044237,GO:0044238,GO:0044249,GO:0044260,GO:0044271,GO:0044344,GO:0045580,GO:0045582,GO:0045586,GO:0045595,GO:0045597,GO:0045619,GO:0045621,GO:0045785,GO:0045893,GO:0045935,GO:0045944,GO:0046483,GO:0046643,GO:0048513,GO:0048514,GO:0048518,GO:0048519,GO:0048522,GO:0048523,GO:0048598,GO:0048646,GO:0048731,GO:0048856,GO:0048870,GO:0050678,GO:0050679,GO:0050789,GO:0050793,GO:0050794,GO:0050863,GO:0050865,GO:0050867,GO:0050870,GO:0050896,GO:0051094,GO:0051171,GO:0051173,GO:0051179,GO:0051239,GO:0051240,GO:0051249,GO:0051251,GO:0051252,GO:0051254,GO:0051674,GO:0051716,GO:0060255,GO:0060326,GO:0060538,GO:0060541,GO:0060548,GO:0061061,GO:0065007,GO:0070848,GO:0070887,GO:0071310,GO:0071363,GO:0071495,GO:0071704,GO:0071774,GO:0072358,GO:0072359,GO:0080090,GO:0090130,GO:0090132,GO:0090304,GO:0097159,GO:0097659,GO:0098916,GO:0099536,GO:0099537,GO:0140110,GO:1901360,GO:1901362,GO:1901363,GO:1901576,GO:1902105,GO:1902107,GO:1902680,GO:1903037,GO:1903039,GO:1903506,GO:1903508,GO:1903706,GO:1903708,GO:2000026,GO:2000112,GO:2001141;em_KEGG_ko=ko:K09203,ko:K12497,ko:K18757;em_KEGG_Pathway=ko04371,ko04933,ko05020,ko05161,ko05166,ko05203,map04371,map04933,map05020,map05161,map05166,map05203;em_BRITE=ko00000,ko00001,ko03000,ko03019
HiC_scaffold_2	AUGUSTUS	intron	42803003	42804309	1.0	-	.	ID=g10823.t1.intron1;Parent=g10823.t1
HiC_scaffold_2	AUGUSTUS	exon	42804310	42804463	.	-	.	ID=g10823.t1.exon2;Parent=g10823.t1
HiC_scaffold_2	AUGUSTUS	CDS	42804310	42804463	1.0	-	0	ID=g10823.t1.CDS2;Parent=g10823.t1
HiC_scaffold_2	AUGUSTUS	start_codon	42804461	42804463	.	-	0	ID=g10823.t1.start1;Parent=g10823.t1
HiC_scaffold_2	AUGUSTUS	stop_codon	42821461	42821463	.	-	0	ID=g10824.t1.stop1;Parent=g10824.t1
HiC_scaffold_2	AUGUSTUS	stop_codon	42821461	42821463	.	-	0	ID=g10824.t2.stop1;Parent=g10824.t2
HiC_scaffold_2	AUGUSTUS	exon	42821461	42821609	.	-	.	ID=g10824.t1.exon1;Parent=g10824.t1
HiC_scaffold_2	AUGUSTUS	exon	42821461	42821609	.	-	.	ID=g10824.t2.exon1;Parent=g10824.t2
HiC_scaffold_2	AUGUSTUS	CDS	42821461	42821609	1.0	-	2	ID=g10824.t1.CDS1;Parent=g10824.t1
HiC_scaffold_2	AUGUSTUS	CDS	42821461	42821609	1.0	-	2	ID=g10824.t2.CDS1;Parent=g10824.t2
HiC_scaffold_2	AUGUSTUS	mRNA	42821461	43018108	0.76	-	.	ID=g10824.t2;Parent=g10824;em_target=9668.ENSMPUP00000003450;em_score=475.1;em_evalue=8.3e-146;em_tcov=.;em_OGs=COG1881@1|root,KOG3346@2759|Eukaryota,39UT4@33154|Opisthokonta,3BKFF@33208|Metazoa,3D2X4@33213|Bilateria,48AGK@7711|Chordata,48ZRI@7742|Vertebrata,3JG7K@40674|Mammalia,3ESZ1@33554|Carnivora;em_COG_cat=S;em_desc=Phosphatidylethanolamine-binding protein 4;em_max_annot_lvl=33208|Metazoa;em_Preferred_name=PEBP4;em_PFAMs=PBP;em_GOs=
HiC_scaffold_2	AUGUSTUS	gene	42821461	43018147	.	-	.	ID=g10824
HiC_scaffold_2	AUGUSTUS	mRNA	42821461	43018147	0.93	-	.	ID=g10824.t1;Parent=g10824;em_target=9668.ENSMPUP00000003450;em_score=502.0;em_evalue=5.8e-154;em_tcov=.;em_OGs=COG1881@1|root,KOG3346@2759|Eukaryota,39UT4@33154|Opisthokonta,3BKFF@33208|Metazoa,3D2X4@33213|Bilateria,48AGK@7711|Chordata,48ZRI@7742|Vertebrata,3JG7K@40674|Mammalia,3ESZ1@33554|Carnivora;em_COG_cat=S;em_desc=Phosphatidylethanolamine-binding protein 4;em_max_annot_lvl=33208|Metazoa;em_Preferred_name=PEBP4;em_PFAMs=PBP;em_GOs=
HiC_scaffold_2	AUGUSTUS	intron	42821610	42831693	1.0	-	.	ID=g10824.t1.intron1;Parent=g10824.t1
HiC_scaffold_2	AUGUSTUS	intron	42821610	42831693	1.0	-	.	ID=g10824.t2.intron1;Parent=g10824.t2
HiC_scaffold_2	AUGUSTUS	exon	42831694	42831807	.	-	.	ID=g10824.t1.exon2;Parent=g10824.t1
HiC_scaffold_2	AUGUSTUS	exon	42831694	42831807	.	-	.	ID=g10824.t2.exon2;Parent=g10824.t2
HiC_scaffold_2	AUGUSTUS	CDS	42831694	42831807	1.0	-	2	ID=g10824.t1.CDS2;Parent=g10824.t1
HiC_scaffold_2	AUGUSTUS	CDS	42831694	42831807	1.0	-	2	ID=g10824.t2.CDS2;Parent=g10824.t2
HiC_scaffold_2	AUGUSTUS	intron	42831808	42833946	1.0	-	.	ID=g10824.t1.intron2;Parent=g10824.t1
HiC_scaffold_2	AUGUSTUS	intron	42831808	42833946	1.0	-	.	ID=g10824.t2.intron2;Parent=g10824.t2
HiC_scaffold_2	AUGUSTUS	exon	42833947	42833992	.	-	.	ID=g10824.t1.exon3;Parent=g10824.t1
HiC_scaffold_2	AUGUSTUS	exon	42833947	42833992	.	-	.	ID=g10824.t2.exon3;Parent=g10824.t2
HiC_scaffold_2	AUGUSTUS	CDS	42833947	42833992	1.0	-	0	ID=g10824.t1.CDS3;Parent=g10824.t1
HiC_scaffold_2	AUGUSTUS	CDS	42833947	42833992	1.0	-	0	ID=g10824.t2.CDS3;Parent=g10824.t2
HiC_scaffold_2	AUGUSTUS	intron	42833993	42915110	1.0	-	.	ID=g10824.t1.intron3;Parent=g10824.t1
HiC_scaffold_2	AUGUSTUS	intron	42833993	42915110	1.0	-	.	ID=g10824.t2.intron3;Parent=g10824.t2
HiC_scaffold_2	AUGUSTUS	exon	42915111	42915209	.	-	.	ID=g10824.t1.exon4;Parent=g10824.t1
HiC_scaffold_2	AUGUSTUS	exon	42915111	42915209	.	-	.	ID=g10824.t2.exon4;Parent=g10824.t2
HiC_scaffold_2	AUGUSTUS	CDS	42915111	42915209	1.0	-	0	ID=g10824.t1.CDS4;Parent=g10824.t1
HiC_scaffold_2	AUGUSTUS	CDS	42915111	42915209	1.0	-	0	ID=g10824.t2.CDS4;Parent=g10824.t2
HiC_scaffold_2	AUGUSTUS	intron	42915210	43011702	1.0	-	.	ID=g10824.t1.intron4;Parent=g10824.t1
HiC_scaffold_2	AUGUSTUS	intron	42915210	43011702	1.0	-	.	ID=g10824.t2.intron4;Parent=g10824.t2
HiC_scaffold_2	AUGUSTUS	exon	43011703	43011829	.	-	.	ID=g10824.t1.exon5;Parent=g10824.t1
HiC_scaffold_2	AUGUSTUS	exon	43011703	43011829	.	-	.	ID=g10824.t2.exon5;Parent=g10824.t2
HiC_scaffold_2	AUGUSTUS	CDS	43011703	43011829	1.0	-	1	ID=g10824.t1.CDS5;Parent=g10824.t1
HiC_scaffold_2	AUGUSTUS	CDS	43011703	43011829	1.0	-	1	ID=g10824.t2.CDS5;Parent=g10824.t2
HiC_scaffold_2	AUGUSTUS	intron	43011830	43018028	1.0	-	.	ID=g10824.t1.intron5;Parent=g10824.t1
HiC_scaffold_2	AUGUSTUS	intron	43011830	43018028	1.0	-	.	ID=g10824.t2.intron5;Parent=g10824.t2
HiC_scaffold_2	AUGUSTUS	exon	43018029	43018108	.	-	.	ID=g10824.t2.exon6;Parent=g10824.t2
HiC_scaffold_2	AUGUSTUS	CDS	43018029	43018108	0.76	-	0	ID=g10824.t2.CDS6;Parent=g10824.t2
HiC_scaffold_2	AUGUSTUS	exon	43018029	43018147	.	-	.	ID=g10824.t1.exon6;Parent=g10824.t1
HiC_scaffold_2	AUGUSTUS	CDS	43018029	43018147	0.93	-	0	ID=g10824.t1.CDS6;Parent=g10824.t1
HiC_scaffold_2	AUGUSTUS	start_codon	43018106	43018108	.	-	0	ID=g10824.t2.start1;Parent=g10824.t2
HiC_scaffold_2	AUGUSTUS	start_codon	43018145	43018147	.	-	0	ID=g10824.t1.start1;Parent=g10824.t1
HiC_scaffold_2	AUGUSTUS	start_codon	43075123	43075125	.	+	0	ID=g10825.t3.start1;Parent=g10825.t3
HiC_scaffold_2	gmst	start_codon	43075123	43075125	226.163764	+	0	ID=g10825.t1.start1;Parent=g10825.t1
HiC_scaffold_2	AUGUSTUS	exon	43075123	43075205	.	+	.	ID=g10825.t3.exon1;Parent=g10825.t3
HiC_scaffold_2	AUGUSTUS	CDS	43075123	43075205	1.0	+	0	ID=g10825.t3.CDS1;Parent=g10825.t3
HiC_scaffold_2	gmst	CDS	43075123	43075205	226.163764	+	0	ID=g10825.t1.CDS1;Parent=g10825.t1
HiC_scaffold_2	gmst	exon	43075123	43075205	226.163764	+	0	ID=g10825.t1.exon1;Parent=g10825.t1
HiC_scaffold_2	gmst	gene	43075123	43095459	.	+	.	ID=g10825
HiC_scaffold_2	gmst	mRNA	43075123	43095459	.	+	.	ID=g10825.t1;Parent=g10825;em_target=9668.ENSMPUP00000003444;em_score=1784.1;em_evalue=0.0;em_tcov=.;em_OGs=COG1100@1|root,KOG0393@2759|Eukaryota,38CAV@33154|Opisthokonta,3B9VY@33208|Metazoa,3CUMA@33213|Bilateria,482NI@7711|Chordata,491CC@7742|Vertebrata,3JCCQ@40674|Mammalia,3EEFQ@33554|Carnivora;em_COG_cat=S;em_desc=Rho-related BTB;em_max_annot_lvl=33208|Metazoa;em_Preferred_name=RHOBTB2;em_KEGG_ko=ko:K07868;em_KEGG_Pathway=ko04120,map04120;em_BRITE=ko00000,ko00001,ko04031,ko04121;em_PFAMs=BTB,Ras;em_GOs=GO:0002252,GO:0002376,GO:0005575,GO:0005622,GO:0005623,GO:0005737,GO:0005829,GO:0005886,GO:0006582,GO:0006725,GO:0006950,GO:0006952,GO:0006955,GO:0008150,GO:0008152,GO:0009966,GO:0009987,GO:0010646,GO:0016020,GO:0018958,GO:0019748,GO:0023051,GO:0035006,GO:0035010,GO:0035011,GO:0042440,GO:0044237,GO:0044424,GO:0044444,GO:0044464,GO:0045087,GO:0048583,GO:0050789,GO:0050794,GO:0050896,GO:0051056,GO:0065007,GO:0071704,GO:0071944,GO:1901360,GO:1901615,GO:1902531
HiC_scaffold_2	AUGUSTUS	mRNA	43075123	43095459	.	+	.	ID=g10825.t3;Parent=g10825;em_target=9668.ENSMPUP00000003444;em_score=1750.3;em_evalue=0.0;em_tcov=.;em_OGs=COG1100@1|root,KOG0393@2759|Eukaryota,38CAV@33154|Opisthokonta,3B9VY@33208|Metazoa,3CUMA@33213|Bilateria,482NI@7711|Chordata,491CC@7742|Vertebrata,3JCCQ@40674|Mammalia,3EEFQ@33554|Carnivora;em_COG_cat=S;em_desc=Rho-related BTB;em_max_annot_lvl=33208|Metazoa;em_Preferred_name=RHOBTB2;em_KEGG_ko=ko:K07868;em_KEGG_Pathway=ko04120,map04120;em_BRITE=ko00000,ko00001,ko04031,ko04121;em_PFAMs=BTB,Ras;em_GOs=GO:0002252,GO:0002376,GO:0005575,GO:0005622,GO:0005623,GO:0005737,GO:0005829,GO:0005886,GO:0006582,GO:0006725,GO:0006950,GO:0006952,GO:0006955,GO:0008150,GO:0008152,GO:0009966,GO:0009987,GO:0010646,GO:0016020,GO:0018958,GO:0019748,GO:0023051,GO:0035006,GO:0035010,GO:0035011,GO:0042440,GO:0044237,GO:0044424,GO:0044444,GO:0044464,GO:0045087,GO:0048583,GO:0050789,GO:0050794,GO:0050896,GO:0051056,GO:0065007,GO:0071704,GO:0071944,GO:1901360,GO:1901615,GO:1902531
HiC_scaffold_2	AUGUSTUS	intron	43075206	43078058	0.58	+	.	ID=g10825.t3.intron1;Parent=g10825.t3
HiC_scaffold_2	gmst	intron	43075206	43082633	226.163764	+	0	ID=g10825.t1.intron1;Parent=g10825.t1
HiC_scaffold_2	AUGUSTUS	exon	43078059	43078117	.	+	.	ID=g10825.t3.exon2;Parent=g10825.t3
HiC_scaffold_2	AUGUSTUS	CDS	43078059	43078117	0.58	+	1	ID=g10825.t3.CDS2;Parent=g10825.t3
HiC_scaffold_2	AUGUSTUS	intron	43078118	43078703	0.49	+	.	ID=g10825.t3.intron2;Parent=g10825.t3
HiC_scaffold_2	AUGUSTUS	exon	43078704	43078752	.	+	.	ID=g10825.t3.exon3;Parent=g10825.t3
HiC_scaffold_2	AUGUSTUS	CDS	43078704	43078752	0.68	+	2	ID=g10825.t3.CDS3;Parent=g10825.t3
HiC_scaffold_2	AUGUSTUS	intron	43078753	43082633	0.98	+	.	ID=g10825.t3.intron3;Parent=g10825.t3
HiC_scaffold_2	AUGUSTUS	exon	43082634	43082835	.	+	.	ID=g10825.t3.exon4;Parent=g10825.t3
HiC_scaffold_2	AUGUSTUS	CDS	43082634	43082835	1.0	+	1	ID=g10825.t3.CDS4;Parent=g10825.t3
HiC_scaffold_2	gmst	CDS	43082634	43082835	226.163764	+	1	ID=g10825.t1.CDS2;Parent=g10825.t1
HiC_scaffold_2	gmst	exon	43082634	43082835	226.163764	+	1	ID=g10825.t1.exon2;Parent=g10825.t1
HiC_scaffold_2	gmst	start_codon	43082644	43082646	227.892043	+	0	ID=g10825.t2.start1;Parent=g10825.t2
HiC_scaffold_2	gmst	CDS	43082644	43082835	227.892043	+	0	ID=g10825.t2.CDS1;Parent=g10825.t2
HiC_scaffold_2	gmst	exon	43082644	43082835	227.892043	+	0	ID=g10825.t2.exon1;Parent=g10825.t2
HiC_scaffold_2	gmst	mRNA	43082644	43095459	.	+	.	ID=g10825.t2;Parent=g10825;em_target=9668.ENSMPUP00000003444;em_score=1717.8;em_evalue=0.0;em_tcov=.;em_OGs=COG1100@1|root,KOG0393@2759|Eukaryota,38CAV@33154|Opisthokonta,3B9VY@33208|Metazoa,3CUMA@33213|Bilateria,482NI@7711|Chordata,491CC@7742|Vertebrata,3JCCQ@40674|Mammalia,3EEFQ@33554|Carnivora;em_COG_cat=S;em_desc=Rho-related BTB;em_max_annot_lvl=33208|Metazoa;em_Preferred_name=RHOBTB2;em_KEGG_ko=ko:K07868;em_KEGG_Pathway=ko04120,map04120;em_BRITE=ko00000,ko00001,ko04031,ko04121;em_PFAMs=BTB,Ras;em_GOs=GO:0002252,GO:0002376,GO:0005575,GO:0005622,GO:0005623,GO:0005737,GO:0005829,GO:0005886,GO:0006582,GO:0006725,GO:0006950,GO:0006952,GO:0006955,GO:0008150,GO:0008152,GO:0009966,GO:0009987,GO:0010646,GO:0016020,GO:0018958,GO:0019748,GO:0023051,GO:0035006,GO:0035010,GO:0035011,GO:0042440,GO:0044237,GO:0044424,GO:0044444,GO:0044464,GO:0045087,GO:0048583,GO:0050789,GO:0050794,GO:0050896,GO:0051056,GO:0065007,GO:0071704,GO:0071944,GO:1901360,GO:1901615,GO:1902531
HiC_scaffold_2	AUGUSTUS	intron	43082836	43083536	1.0	+	.	ID=g10825.t3.intron4;Parent=g10825.t3
HiC_scaffold_2	gmst	intron	43082836	43083536	226.163764	+	0	ID=g10825.t1.intron2;Parent=g10825.t1
HiC_scaffold_2	gmst	intron	43082836	43083536	227.892043	+	0	ID=g10825.t2.intron1;Parent=g10825.t2
HiC_scaffold_2	AUGUSTUS	exon	43083537	43083640	.	+	.	ID=g10825.t3.exon5;Parent=g10825.t3
HiC_scaffold_2	AUGUSTUS	CDS	43083537	43083640	1.0	+	0	ID=g10825.t3.CDS5;Parent=g10825.t3
HiC_scaffold_2	gmst	CDS	43083537	43083640	226.163764	+	0	ID=g10825.t1.CDS3;Parent=g10825.t1
HiC_scaffold_2	gmst	exon	43083537	43083640	226.163764	+	0	ID=g10825.t1.exon3;Parent=g10825.t1
HiC_scaffold_2	gmst	CDS	43083537	43083640	227.892043	+	0	ID=g10825.t2.CDS2;Parent=g10825.t2
HiC_scaffold_2	gmst	exon	43083537	43083640	227.892043	+	0	ID=g10825.t2.exon2;Parent=g10825.t2
HiC_scaffold_2	AUGUSTUS	intron	43083641	43084148	1.0	+	.	ID=g10825.t3.intron5;Parent=g10825.t3
HiC_scaffold_2	gmst	intron	43083641	43084148	226.163764	+	0	ID=g10825.t1.intron3;Parent=g10825.t1
HiC_scaffold_2	gmst	intron	43083641	43084148	227.892043	+	0	ID=g10825.t2.intron2;Parent=g10825.t2
HiC_scaffold_2	AUGUSTUS	exon	43084149	43084334	.	+	.	ID=g10825.t3.exon6;Parent=g10825.t3
HiC_scaffold_2	AUGUSTUS	CDS	43084149	43084334	1.0	+	1	ID=g10825.t3.CDS6;Parent=g10825.t3
HiC_scaffold_2	gmst	CDS	43084149	43084334	226.163764	+	1	ID=g10825.t1.CDS4;Parent=g10825.t1
HiC_scaffold_2	gmst	exon	43084149	43084334	226.163764	+	1	ID=g10825.t1.exon4;Parent=g10825.t1
HiC_scaffold_2	gmst	CDS	43084149	43084334	227.892043	+	1	ID=g10825.t2.CDS3;Parent=g10825.t2
HiC_scaffold_2	gmst	exon	43084149	43084334	227.892043	+	1	ID=g10825.t2.exon3;Parent=g10825.t2
HiC_scaffold_2	AUGUSTUS	intron	43084335	43084964	1.0	+	.	ID=g10825.t3.intron6;Parent=g10825.t3
HiC_scaffold_2	gmst	intron	43084335	43084964	226.163764	+	0	ID=g10825.t1.intron4;Parent=g10825.t1
HiC_scaffold_2	gmst	intron	43084335	43084964	227.892043	+	0	ID=g10825.t2.intron3;Parent=g10825.t2
HiC_scaffold_2	AUGUSTUS	exon	43084965	43085983	.	+	.	ID=g10825.t3.exon7;Parent=g10825.t3
HiC_scaffold_2	AUGUSTUS	CDS	43084965	43085983	1.0	+	1	ID=g10825.t3.CDS7;Parent=g10825.t3
HiC_scaffold_2	gmst	CDS	43084965	43085983	226.163764	+	1	ID=g10825.t1.CDS5;Parent=g10825.t1
HiC_scaffold_2	gmst	exon	43084965	43085983	226.163764	+	1	ID=g10825.t1.exon5;Parent=g10825.t1
HiC_scaffold_2	gmst	CDS	43084965	43085983	227.892043	+	1	ID=g10825.t2.CDS4;Parent=g10825.t2
HiC_scaffold_2	gmst	exon	43084965	43085983	227.892043	+	1	ID=g10825.t2.exon4;Parent=g10825.t2
HiC_scaffold_2	AUGUSTUS	intron	43085984	43086282	1.0	+	.	ID=g10825.t3.intron7;Parent=g10825.t3
HiC_scaffold_2	gmst	intron	43085984	43086282	226.163764	+	0	ID=g10825.t1.intron5;Parent=g10825.t1
HiC_scaffold_2	gmst	intron	43085984	43086282	227.892043	+	0	ID=g10825.t2.intron4;Parent=g10825.t2
HiC_scaffold_2	AUGUSTUS	exon	43086283	43086401	.	+	.	ID=g10825.t3.exon8;Parent=g10825.t3
HiC_scaffold_2	AUGUSTUS	CDS	43086283	43086401	1.0	+	2	ID=g10825.t3.CDS8;Parent=g10825.t3
HiC_scaffold_2	gmst	CDS	43086283	43086401	226.163764	+	2	ID=g10825.t1.CDS6;Parent=g10825.t1
HiC_scaffold_2	gmst	exon	43086283	43086401	226.163764	+	2	ID=g10825.t1.exon6;Parent=g10825.t1
HiC_scaffold_2	gmst	CDS	43086283	43086401	227.892043	+	2	ID=g10825.t2.CDS5;Parent=g10825.t2
HiC_scaffold_2	gmst	exon	43086283	43086401	227.892043	+	2	ID=g10825.t2.exon5;Parent=g10825.t2
HiC_scaffold_2	AUGUSTUS	intron	43086402	43088796	1.0	+	.	ID=g10825.t3.intron8;Parent=g10825.t3
HiC_scaffold_2	gmst	intron	43086402	43088796	226.163764	+	0	ID=g10825.t1.intron6;Parent=g10825.t1
HiC_scaffold_2	gmst	intron	43086402	43088796	227.892043	+	0	ID=g10825.t2.intron5;Parent=g10825.t2
HiC_scaffold_2	AUGUSTUS	exon	43088797	43088947	.	+	.	ID=g10825.t3.exon9;Parent=g10825.t3
HiC_scaffold_2	AUGUSTUS	CDS	43088797	43088947	1.0	+	0	ID=g10825.t3.CDS9;Parent=g10825.t3
HiC_scaffold_2	gmst	CDS	43088797	43088947	226.163764	+	0	ID=g10825.t1.CDS7;Parent=g10825.t1
HiC_scaffold_2	gmst	exon	43088797	43088947	226.163764	+	0	ID=g10825.t1.exon7;Parent=g10825.t1
HiC_scaffold_2	gmst	CDS	43088797	43088947	227.892043	+	0	ID=g10825.t2.CDS6;Parent=g10825.t2
HiC_scaffold_2	gmst	exon	43088797	43088947	227.892043	+	0	ID=g10825.t2.exon6;Parent=g10825.t2
HiC_scaffold_2	AUGUSTUS	intron	43088948	43092860	1.0	+	.	ID=g10825.t3.intron9;Parent=g10825.t3
HiC_scaffold_2	gmst	intron	43088948	43092860	226.163764	+	0	ID=g10825.t1.intron7;Parent=g10825.t1
HiC_scaffold_2	gmst	intron	43088948	43092860	227.892043	+	0	ID=g10825.t2.intron6;Parent=g10825.t2
HiC_scaffold_2	AUGUSTUS	exon	43092861	43092949	.	+	.	ID=g10825.t3.exon10;Parent=g10825.t3
HiC_scaffold_2	AUGUSTUS	CDS	43092861	43092949	1.0	+	2	ID=g10825.t3.CDS10;Parent=g10825.t3
HiC_scaffold_2	gmst	CDS	43092861	43092949	226.163764	+	2	ID=g10825.t1.CDS8;Parent=g10825.t1
HiC_scaffold_2	gmst	exon	43092861	43092949	226.163764	+	2	ID=g10825.t1.exon8;Parent=g10825.t1
HiC_scaffold_2	gmst	CDS	43092861	43092949	227.892043	+	2	ID=g10825.t2.CDS7;Parent=g10825.t2
HiC_scaffold_2	gmst	exon	43092861	43092949	227.892043	+	2	ID=g10825.t2.exon7;Parent=g10825.t2
HiC_scaffold_2	AUGUSTUS	intron	43092950	43093942	1.0	+	.	ID=g10825.t3.intron10;Parent=g10825.t3
HiC_scaffold_2	gmst	intron	43092950	43093942	226.163764	+	0	ID=g10825.t1.intron8;Parent=g10825.t1
HiC_scaffold_2	gmst	intron	43092950	43093942	227.892043	+	0	ID=g10825.t2.intron7;Parent=g10825.t2
HiC_scaffold_2	AUGUSTUS	exon	43093943	43094048	.	+	.	ID=g10825.t3.exon11;Parent=g10825.t3
HiC_scaffold_2	AUGUSTUS	CDS	43093943	43094048	1.0	+	0	ID=g10825.t3.CDS11;Parent=g10825.t3
HiC_scaffold_2	gmst	CDS	43093943	43094048	226.163764	+	0	ID=g10825.t1.CDS9;Parent=g10825.t1
HiC_scaffold_2	gmst	exon	43093943	43094048	226.163764	+	0	ID=g10825.t1.exon9;Parent=g10825.t1
HiC_scaffold_2	gmst	CDS	43093943	43094048	227.892043	+	0	ID=g10825.t2.CDS8;Parent=g10825.t2
HiC_scaffold_2	gmst	exon	43093943	43094048	227.892043	+	0	ID=g10825.t2.exon8;Parent=g10825.t2
HiC_scaffold_2	AUGUSTUS	intron	43094049	43095241	1.0	+	.	ID=g10825.t3.intron11;Parent=g10825.t3
HiC_scaffold_2	gmst	intron	43094049	43095241	226.163764	+	0	ID=g10825.t1.intron9;Parent=g10825.t1
HiC_scaffold_2	gmst	intron	43094049	43095241	227.892043	+	0	ID=g10825.t2.intron8;Parent=g10825.t2
HiC_scaffold_2	AUGUSTUS	exon	43095242	43095459	.	+	.	ID=g10825.t3.exon12;Parent=g10825.t3
HiC_scaffold_2	AUGUSTUS	CDS	43095242	43095459	1.0	+	2	ID=g10825.t3.CDS12;Parent=g10825.t3
HiC_scaffold_2	gmst	CDS	43095242	43095459	226.163764	+	2	ID=g10825.t1.CDS10;Parent=g10825.t1
HiC_scaffold_2	gmst	exon	43095242	43095459	226.163764	+	2	ID=g10825.t1.exon10;Parent=g10825.t1
HiC_scaffold_2	gmst	CDS	43095242	43095459	227.892043	+	2	ID=g10825.t2.CDS9;Parent=g10825.t2
HiC_scaffold_2	gmst	exon	43095242	43095459	227.892043	+	2	ID=g10825.t2.exon9;Parent=g10825.t2
HiC_scaffold_2	AUGUSTUS	stop_codon	43095457	43095459	.	+	0	ID=g10825.t3.stop1;Parent=g10825.t3
HiC_scaffold_2	gmst	stop_codon	43095457	43095459	226.163764	+	0	ID=g10825.t1.stop1;Parent=g10825.t1
HiC_scaffold_2	gmst	stop_codon	43095457	43095459	227.892043	+	0	ID=g10825.t2.stop1;Parent=g10825.t2
HiC_scaffold_2	AUGUSTUS	start_codon	43167234	43167236	.	+	0	ID=g10826.t1.start1;Parent=g10826.t1
HiC_scaffold_2	AUGUSTUS	exon	43167234	43167532	.	+	.	ID=g10826.t1.exon1;Parent=g10826.t1
HiC_scaffold_2	AUGUSTUS	CDS	43167234	43167532	1.0	+	0	ID=g10826.t1.CDS1;Parent=g10826.t1
HiC_scaffold_2	AUGUSTUS	gene	43167234	43179613	.	+	.	ID=g10826
HiC_scaffold_2	AUGUSTUS	mRNA	43167234	43179613	1.0	+	.	ID=g10826.t1;Parent=g10826;em_target=9707.XP_004402267.1;em_score=980.6;em_evalue=2.6e-298;em_tcov=.;em_OGs=KOG2911@1|root,KOG2911@2759|Eukaryota,38CY8@33154|Opisthokonta,3BJ1A@33208|Metazoa,3D1TX@33213|Bilateria,482U2@7711|Chordata,48X2Y@7742|Vertebrata,3JBB6@40674|Mammalia,3EFHS@33554|Carnivora;em_COG_cat=U;em_desc=Charged multivesicular body protein 7;em_max_annot_lvl=33208|Metazoa;em_Preferred_name=CHMP7;em_PFAMs=Snf7;em_GOs=GO:0000070,GO:0000278,GO:0000280,GO:0000815,GO:0000819,GO:0000920,GO:0003674,GO:0005215,GO:0005575,GO:0005622,GO:0005623,GO:0005634,GO:0005635,GO:0005737,GO:0005768,GO:0005829,GO:0006810,GO:0006996,GO:0006997,GO:0006998,GO:0007032,GO:0007034,GO:0007049,GO:0007059,GO:0007080,GO:0008104,GO:0008150,GO:0008565,GO:0009987,GO:0010008,GO:0010256,GO:0010458,GO:0012505,GO:0015031,GO:0015833,GO:0016020,GO:0016032,GO:0016043,GO:0016050,GO:0016192,GO:0016197,GO:0019058,GO:0019068,GO:0022402,GO:0022411,GO:0022607,GO:0031090,GO:0031410,GO:0031468,GO:0031967,GO:0031975,GO:0031982,GO:0032984,GO:0032991,GO:0033036,GO:0033365,GO:0034502,GO:0034613,GO:0036257,GO:0036258,GO:0036452,GO:0039702,GO:0042886,GO:0043226,GO:0043227,GO:0043229,GO:0043231,GO:0043933,GO:0044085,GO:0044403,GO:0044419,GO:0044422,GO:0044424,GO:0044425,GO:0044428,GO:0044433,GO:0044440,GO:0044444,GO:0044446,GO:0044464,GO:0044770,GO:0044772,GO:0045184,GO:0045324,GO:0046755,GO:0046907,GO:0048285,GO:0050000,GO:0051179,GO:0051234,GO:0051276,GO:0051301,GO:0051303,GO:0051310,GO:0051640,GO:0051641,GO:0051649,GO:0051656,GO:0051704,GO:0061024,GO:0070727,GO:0070925,GO:0071168,GO:0071702,GO:0071705,GO:0071840,GO:0097708,GO:0098588,GO:0098796,GO:0098805,GO:0098813,GO:0140014,GO:1903047,GO:1904896,GO:1904903;em_KEGG_ko=ko:K15053;em_KEGG_Pathway=ko04144,ko04217,map04144,map04217;em_KEGG_Module=M00412;em_BRITE=ko00000,ko00001,ko00002,ko04131,ko04147
HiC_scaffold_2	AUGUSTUS	intron	43167533	43169212	1.0	+	.	ID=g10826.t1.intron1;Parent=g10826.t1
HiC_scaffold_2	AUGUSTUS	exon	43169213	43169384	.	+	.	ID=g10826.t1.exon2;Parent=g10826.t1
HiC_scaffold_2	AUGUSTUS	CDS	43169213	43169384	1.0	+	1	ID=g10826.t1.CDS2;Parent=g10826.t1
HiC_scaffold_2	AUGUSTUS	intron	43169385	43176016	1.0	+	.	ID=g10826.t1.intron2;Parent=g10826.t1
HiC_scaffold_2	AUGUSTUS	exon	43176017	43176202	.	+	.	ID=g10826.t1.exon3;Parent=g10826.t1
HiC_scaffold_2	AUGUSTUS	CDS	43176017	43176202	1.0	+	0	ID=g10826.t1.CDS3;Parent=g10826.t1
HiC_scaffold_2	AUGUSTUS	intron	43176203	43176341	1.0	+	.	ID=g10826.t1.intron3;Parent=g10826.t1
HiC_scaffold_2	AUGUSTUS	exon	43176342	43176475	.	+	.	ID=g10826.t1.exon4;Parent=g10826.t1
HiC_scaffold_2	AUGUSTUS	CDS	43176342	43176475	1.0	+	0	ID=g10826.t1.CDS4;Parent=g10826.t1
HiC_scaffold_2	AUGUSTUS	intron	43176476	43177536	1.0	+	.	ID=g10826.t1.intron4;Parent=g10826.t1
HiC_scaffold_2	AUGUSTUS	exon	43177537	43177585	.	+	.	ID=g10826.t1.exon5;Parent=g10826.t1
HiC_scaffold_2	AUGUSTUS	CDS	43177537	43177585	1.0	+	1	ID=g10826.t1.CDS5;Parent=g10826.t1
HiC_scaffold_2	AUGUSTUS	intron	43177586	43177842	1.0	+	.	ID=g10826.t1.intron5;Parent=g10826.t1
HiC_scaffold_2	AUGUSTUS	exon	43177843	43177962	.	+	.	ID=g10826.t1.exon6;Parent=g10826.t1
HiC_scaffold_2	AUGUSTUS	CDS	43177843	43177962	1.0	+	0	ID=g10826.t1.CDS6;Parent=g10826.t1
HiC_scaffold_2	AUGUSTUS	intron	43177963	43178243	1.0	+	.	ID=g10826.t1.intron6;Parent=g10826.t1
HiC_scaffold_2	AUGUSTUS	exon	43178244	43178342	.	+	.	ID=g10826.t1.exon7;Parent=g10826.t1
HiC_scaffold_2	AUGUSTUS	CDS	43178244	43178342	1.0	+	0	ID=g10826.t1.CDS7;Parent=g10826.t1
HiC_scaffold_2	AUGUSTUS	intron	43178343	43178577	1.0	+	.	ID=g10826.t1.intron7;Parent=g10826.t1
HiC_scaffold_2	AUGUSTUS	exon	43178578	43178638	.	+	.	ID=g10826.t1.exon8;Parent=g10826.t1
HiC_scaffold_2	AUGUSTUS	CDS	43178578	43178638	1.0	+	0	ID=g10826.t1.CDS8;Parent=g10826.t1
HiC_scaffold_2	AUGUSTUS	intron	43178639	43179137	1.0	+	.	ID=g10826.t1.intron8;Parent=g10826.t1
HiC_scaffold_2	AUGUSTUS	exon	43179138	43179317	.	+	.	ID=g10826.t1.exon9;Parent=g10826.t1
HiC_scaffold_2	AUGUSTUS	CDS	43179138	43179317	1.0	+	2	ID=g10826.t1.CDS9;Parent=g10826.t1
HiC_scaffold_2	AUGUSTUS	intron	43179318	43179560	1.0	+	.	ID=g10826.t1.intron9;Parent=g10826.t1
HiC_scaffold_2	AUGUSTUS	exon	43179561	43179613	.	+	.	ID=g10826.t1.exon10;Parent=g10826.t1
HiC_scaffold_2	AUGUSTUS	CDS	43179561	43179613	1.0	+	2	ID=g10826.t1.CDS10;Parent=g10826.t1
HiC_scaffold_2	AUGUSTUS	stop_codon	43179611	43179613	.	+	0	ID=g10826.t1.stop1;Parent=g10826.t1
HiC_scaffold_2	AUGUSTUS	start_codon	43247580	43247582	.	+	0	ID=g10827.t1.start1;Parent=g10827.t1
HiC_scaffold_2	GeneMark.hmm3	start_codon	43247580	43247582	.	+	0	ID=g10827.t2.start1;Parent=g10827.t2
HiC_scaffold_2	GeneMark.hmm3	CDS	43247580	43247600	.	+	0	ID=g10827.t2.CDS1;Parent=g10827.t2
HiC_scaffold_2	GeneMark.hmm3	exon	43247580	43247600	.	+	0	ID=g10827.t2.exon1;Parent=g10827.t2
HiC_scaffold_2	AUGUSTUS	exon	43247580	43247608	.	+	.	ID=g10827.t1.exon1;Parent=g10827.t1
HiC_scaffold_2	AUGUSTUS	CDS	43247580	43247608	1.0	+	0	ID=g10827.t1.CDS1;Parent=g10827.t1
HiC_scaffold_2	AUGUSTUS	gene	43247580	43258004	.	+	.	ID=g10827
HiC_scaffold_2	AUGUSTUS	mRNA	43247580	43258004	.	+	.	ID=g10827.t1;Parent=g10827;em_target=9668.ENSMPUP00000003426;em_score=994.7;em_evalue=2.4e-302;em_tcov=.;em_OGs=KOG4483@1|root,KOG4483@2759|Eukaryota,3994D@33154|Opisthokonta,3BIMU@33208|Metazoa,3CZTW@33213|Bilateria,485JA@7711|Chordata,48XDR@7742|Vertebrata,3J2CG@40674|Mammalia,3EQ2C@33554|Carnivora;em_COG_cat=S;em_desc=R3H domain and coiled-coil containing 1;em_max_annot_lvl=33208|Metazoa;em_Preferred_name=R3HCC1;em_PFAMs=R3H;em_GOs=GO:0005575,GO:0005622,GO:0005623,GO:0005634,GO:0032991,GO:0035145,GO:0043226,GO:0043227,GO:0043229,GO:0043231,GO:0044422,GO:0044424,GO:0044428,GO:0044446,GO:0044464
HiC_scaffold_2	GeneMark.hmm3	mRNA	43247580	43258004	.	+	.	ID=g10827.t2;Parent=g10827;em_target=9668.ENSMPUP00000003426;em_score=1032.8;em_evalue=0.0;em_tcov=.;em_OGs=KOG4483@1|root,KOG4483@2759|Eukaryota,3994D@33154|Opisthokonta,3BIMU@33208|Metazoa,3CZTW@33213|Bilateria,485JA@7711|Chordata,48XDR@7742|Vertebrata,3J2CG@40674|Mammalia,3EQ2C@33554|Carnivora;em_COG_cat=S;em_desc=R3H domain and coiled-coil containing 1;em_max_annot_lvl=33208|Metazoa;em_Preferred_name=R3HCC1;em_PFAMs=R3H;em_GOs=GO:0005575,GO:0005622,GO:0005623,GO:0005634,GO:0032991,GO:0035145,GO:0043226,GO:0043227,GO:0043229,GO:0043231,GO:0044422,GO:0044424,GO:0044428,GO:0044446,GO:0044464
HiC_scaffold_2	GeneMark.hmm3	intron	43247601	43247620	.	+	0	ID=g10827.t2.intron1;Parent=g10827.t2
HiC_scaffold_2	AUGUSTUS	intron	43247609	43247673	1.0	+	.	ID=g10827.t1.intron1;Parent=g10827.t1
HiC_scaffold_2	GeneMark.hmm3	CDS	43247621	43247704	.	+	0	ID=g10827.t2.CDS2;Parent=g10827.t2
HiC_scaffold_2	GeneMark.hmm3	exon	43247621	43247704	.	+	0	ID=g10827.t2.exon2;Parent=g10827.t2
HiC_scaffold_2	AUGUSTUS	exon	43247674	43247704	.	+	.	ID=g10827.t1.exon2;Parent=g10827.t1
HiC_scaffold_2	AUGUSTUS	CDS	43247674	43247704	1.0	+	1	ID=g10827.t1.CDS2;Parent=g10827.t1
HiC_scaffold_2	GeneMark.hmm3	intron	43247705	43248099	.	+	0	ID=g10827.t2.intron2;Parent=g10827.t2
HiC_scaffold_2	AUGUSTUS	intron	43247705	43248099	1.0	+	.	ID=g10827.t1.intron2;Parent=g10827.t1
HiC_scaffold_2	AUGUSTUS	exon	43248100	43248227	.	+	.	ID=g10827.t1.exon3;Parent=g10827.t1
HiC_scaffold_2	GeneMark.hmm3	CDS	43248100	43248227	.	+	0	ID=g10827.t2.CDS3;Parent=g10827.t2
HiC_scaffold_2	GeneMark.hmm3	exon	43248100	43248227	.	+	0	ID=g10827.t2.exon3;Parent=g10827.t2
HiC_scaffold_2	AUGUSTUS	CDS	43248100	43248227	1.0	+	0	ID=g10827.t1.CDS3;Parent=g10827.t1
HiC_scaffold_2	GeneMark.hmm3	intron	43248228	43248607	.	+	2	ID=g10827.t2.intron3;Parent=g10827.t2
HiC_scaffold_2	AUGUSTUS	intron	43248228	43248607	1.0	+	.	ID=g10827.t1.intron3;Parent=g10827.t1
HiC_scaffold_2	AUGUSTUS	exon	43248608	43248745	.	+	.	ID=g10827.t1.exon4;Parent=g10827.t1
HiC_scaffold_2	GeneMark.hmm3	CDS	43248608	43248745	.	+	1	ID=g10827.t2.CDS4;Parent=g10827.t2
HiC_scaffold_2	GeneMark.hmm3	exon	43248608	43248745	.	+	1	ID=g10827.t2.exon4;Parent=g10827.t2
HiC_scaffold_2	AUGUSTUS	CDS	43248608	43248745	1.0	+	1	ID=g10827.t1.CDS4;Parent=g10827.t1
HiC_scaffold_2	GeneMark.hmm3	intron	43248746	43249588	.	+	2	ID=g10827.t2.intron4;Parent=g10827.t2
HiC_scaffold_2	AUGUSTUS	intron	43248746	43249588	1.0	+	.	ID=g10827.t1.intron4;Parent=g10827.t1
HiC_scaffold_2	AUGUSTUS	exon	43249589	43250186	.	+	.	ID=g10827.t1.exon5;Parent=g10827.t1
HiC_scaffold_2	GeneMark.hmm3	CDS	43249589	43250186	.	+	1	ID=g10827.t2.CDS5;Parent=g10827.t2
HiC_scaffold_2	GeneMark.hmm3	exon	43249589	43250186	.	+	1	ID=g10827.t2.exon5;Parent=g10827.t2
HiC_scaffold_2	AUGUSTUS	CDS	43249589	43250186	1.0	+	1	ID=g10827.t1.CDS5;Parent=g10827.t1
HiC_scaffold_2	GeneMark.hmm3	intron	43250187	43251352	.	+	0	ID=g10827.t2.intron5;Parent=g10827.t2
HiC_scaffold_2	AUGUSTUS	intron	43250187	43251352	1.0	+	.	ID=g10827.t1.intron5;Parent=g10827.t1
HiC_scaffold_2	AUGUSTUS	exon	43251353	43251525	.	+	.	ID=g10827.t1.exon6;Parent=g10827.t1
HiC_scaffold_2	GeneMark.hmm3	CDS	43251353	43251525	.	+	0	ID=g10827.t2.CDS6;Parent=g10827.t2
HiC_scaffold_2	GeneMark.hmm3	exon	43251353	43251525	.	+	0	ID=g10827.t2.exon6;Parent=g10827.t2
HiC_scaffold_2	AUGUSTUS	CDS	43251353	43251525	1.0	+	0	ID=g10827.t1.CDS6;Parent=g10827.t1
HiC_scaffold_2	GeneMark.hmm3	intron	43251526	43253391	.	+	2	ID=g10827.t2.intron6;Parent=g10827.t2
HiC_scaffold_2	AUGUSTUS	intron	43251526	43253391	1.0	+	.	ID=g10827.t1.intron6;Parent=g10827.t1
HiC_scaffold_2	AUGUSTUS	exon	43253392	43253462	.	+	.	ID=g10827.t1.exon7;Parent=g10827.t1
HiC_scaffold_2	GeneMark.hmm3	CDS	43253392	43253462	.	+	1	ID=g10827.t2.CDS7;Parent=g10827.t2
HiC_scaffold_2	GeneMark.hmm3	exon	43253392	43253462	.	+	1	ID=g10827.t2.exon7;Parent=g10827.t2
HiC_scaffold_2	AUGUSTUS	CDS	43253392	43253462	1.0	+	1	ID=g10827.t1.CDS7;Parent=g10827.t1
HiC_scaffold_2	GeneMark.hmm3	intron	43253463	43256629	.	+	1	ID=g10827.t2.intron7;Parent=g10827.t2
HiC_scaffold_2	AUGUSTUS	intron	43253463	43256629	1.0	+	.	ID=g10827.t1.intron7;Parent=g10827.t1
HiC_scaffold_2	AUGUSTUS	exon	43256630	43256725	.	+	.	ID=g10827.t1.exon8;Parent=g10827.t1
HiC_scaffold_2	GeneMark.hmm3	CDS	43256630	43256725	.	+	2	ID=g10827.t2.CDS8;Parent=g10827.t2
HiC_scaffold_2	GeneMark.hmm3	exon	43256630	43256725	.	+	2	ID=g10827.t2.exon8;Parent=g10827.t2
HiC_scaffold_2	AUGUSTUS	CDS	43256630	43256725	1.0	+	2	ID=g10827.t1.CDS8;Parent=g10827.t1
HiC_scaffold_2	GeneMark.hmm3	intron	43256726	43257867	.	+	1	ID=g10827.t2.intron8;Parent=g10827.t2
HiC_scaffold_2	AUGUSTUS	intron	43256726	43257867	1.0	+	.	ID=g10827.t1.intron8;Parent=g10827.t1
HiC_scaffold_2	AUGUSTUS	exon	43257868	43258004	.	+	.	ID=g10827.t1.exon9;Parent=g10827.t1
HiC_scaffold_2	GeneMark.hmm3	CDS	43257868	43258004	.	+	2	ID=g10827.t2.CDS9;Parent=g10827.t2
HiC_scaffold_2	GeneMark.hmm3	exon	43257868	43258004	.	+	2	ID=g10827.t2.exon9;Parent=g10827.t2
HiC_scaffold_2	AUGUSTUS	CDS	43257868	43258004	1.0	+	2	ID=g10827.t1.CDS9;Parent=g10827.t1
HiC_scaffold_2	AUGUSTUS	stop_codon	43258002	43258004	.	+	0	ID=g10827.t1.stop1;Parent=g10827.t1
HiC_scaffold_2	GeneMark.hmm3	stop_codon	43258002	43258004	.	+	0	ID=g10827.t2.stop1;Parent=g10827.t2
HiC_scaffold_2	AUGUSTUS	stop_codon	43259953	43259955	.	-	0	ID=g10828.t1.stop1;Parent=g10828.t1
HiC_scaffold_2	AUGUSTUS	stop_codon	43259953	43259955	.	-	0	ID=g10828.t2.stop1;Parent=g10828.t2
HiC_scaffold_2	AUGUSTUS	exon	43259953	43260032	.	-	.	ID=g10828.t1.exon1;Parent=g10828.t1
HiC_scaffold_2	AUGUSTUS	exon	43259953	43260032	.	-	.	ID=g10828.t2.exon1;Parent=g10828.t2
HiC_scaffold_2	AUGUSTUS	CDS	43259953	43260032	1.0	-	2	ID=g10828.t1.CDS1;Parent=g10828.t1
HiC_scaffold_2	AUGUSTUS	CDS	43259953	43260032	1.0	-	2	ID=g10828.t2.CDS1;Parent=g10828.t2
HiC_scaffold_2	AUGUSTUS	gene	43259953	43320825	.	-	.	ID=g10828
HiC_scaffold_2	AUGUSTUS	mRNA	43259953	43320825	1.0	-	.	ID=g10828.t1;Parent=g10828;em_target=9668.ENSMPUP00000003418;em_score=1869.8;em_evalue=0.0;em_tcov=.;em_OGs=28KG1@1|root,2QSX8@2759|Eukaryota,38GTW@33154|Opisthokonta,3BDQP@33208|Metazoa,3CRW8@33213|Bilateria,480ZR@7711|Chordata,492UZ@7742|Vertebrata,3JCKQ@40674|Mammalia,3ETD3@33554|Carnivora;em_COG_cat=T;em_desc=Lysyl oxidase homolog;em_max_annot_lvl=33208|Metazoa;em_Preferred_name=LOXL2;em_KEGG_ko=ko:K00277,ko:K00280;em_BRITE=ko00000,ko01000;em_PFAMs=Lysyl_oxidase,SRCR;em_GOs=GO:0000122,GO:0000785,GO:0001525,GO:0001568,GO:0001666,GO:0001667,GO:0001837,GO:0001935,GO:0001944,GO:0002040,GO:0003674,GO:0003824,GO:0004720,GO:0005488,GO:0005507,GO:0005509,GO:0005575,GO:0005576,GO:0005604,GO:0005615,GO:0005622,GO:0005623,GO:0005634,GO:0005654,GO:0005694,GO:0005737,GO:0005783,GO:0006091,GO:0006325,GO:0006355,GO:0006357,GO:0006464,GO:0006807,GO:0006928,GO:0006950,GO:0006996,GO:0007155,GO:0007275,GO:0007568,GO:0008150,GO:0008152,GO:0008283,GO:0009055,GO:0009628,GO:0009653,GO:0009888,GO:0009889,GO:0009890,GO:0009892,GO:0009987,GO:0010035,GO:0010038,GO:0010468,GO:0010556,GO:0010558,GO:0010605,GO:0010629,GO:0010631,GO:0010717,GO:0010718,GO:0012505,GO:0016043,GO:0016477,GO:0016491,GO:0016638,GO:0016641,GO:0018057,GO:0018158,GO:0018193,GO:0018205,GO:0019219,GO:0019222,GO:0019538,GO:0022610,GO:0022900,GO:0030154,GO:0030198,GO:0030199,GO:0030246,GO:0031012,GO:0031323,GO:0031324,GO:0031326,GO:0031327,GO:0031974,GO:0031981,GO:0032330,GO:0032332,GO:0032501,GO:0032502,GO:0035239,GO:0035295,GO:0036211,GO:0036293,GO:0040011,GO:0042221,GO:0043062,GO:0043167,GO:0043169,GO:0043170,GO:0043226,GO:0043227,GO:0043228,GO:0043229,GO:0043231,GO:0043232,GO:0043233,GO:0043412,GO:0043542,GO:0043933,GO:0044237,GO:0044238,GO:0044260,GO:0044267,GO:0044421,GO:0044422,GO:0044424,GO:0044427,GO:0044428,GO:0044444,GO:0044446,GO:0044464,GO:0045595,GO:0045597,GO:0045892,GO:0045934,GO:0046688,GO:0046872,GO:0046914,GO:0048513,GO:0048514,GO:0048518,GO:0048519,GO:0048522,GO:0048523,GO:0048646,GO:0048731,GO:0048762,GO:0048856,GO:0048869,GO:0048870,GO:0050673,GO:0050789,GO:0050793,GO:0050794,GO:0050896,GO:0051093,GO:0051094,GO:0051171,GO:0051172,GO:0051179,GO:0051239,GO:0051240,GO:0051241,GO:0051252,GO:0051253,GO:0051276,GO:0051674,GO:0055114,GO:0060255,GO:0060485,GO:0061035,GO:0061036,GO:0062023,GO:0065007,GO:0070013,GO:0070482,GO:0070492,GO:0070828,GO:0071704,GO:0071840,GO:0072358,GO:0072359,GO:0080090,GO:0090130,GO:0090132,GO:0097435,GO:0140096,GO:1901564,GO:1902455,GO:1902679,GO:1903506,GO:1903507,GO:2000026,GO:2000036,GO:2000112,GO:2000113,GO:2001141;em_EC=1.4.3.13
HiC_scaffold_2	AUGUSTUS	mRNA	43259953	43320825	1.0	-	.	ID=g10828.t2;Parent=g10828;em_target=9668.ENSMPUP00000003418;em_score=1856.9;em_evalue=0.0;em_tcov=.;em_OGs=28KG1@1|root,2QSX8@2759|Eukaryota,38GTW@33154|Opisthokonta,3BDQP@33208|Metazoa,3CRW8@33213|Bilateria,480ZR@7711|Chordata,492UZ@7742|Vertebrata,3JCKQ@40674|Mammalia,3ETD3@33554|Carnivora;em_COG_cat=T;em_desc=Lysyl oxidase homolog;em_max_annot_lvl=33208|Metazoa;em_Preferred_name=LOXL2;em_KEGG_ko=ko:K00277,ko:K00280;em_BRITE=ko00000,ko01000;em_PFAMs=Lysyl_oxidase,SRCR;em_GOs=GO:0000122,GO:0000785,GO:0001525,GO:0001568,GO:0001666,GO:0001667,GO:0001837,GO:0001935,GO:0001944,GO:0002040,GO:0003674,GO:0003824,GO:0004720,GO:0005488,GO:0005507,GO:0005509,GO:0005575,GO:0005576,GO:0005604,GO:0005615,GO:0005622,GO:0005623,GO:0005634,GO:0005654,GO:0005694,GO:0005737,GO:0005783,GO:0006091,GO:0006325,GO:0006355,GO:0006357,GO:0006464,GO:0006807,GO:0006928,GO:0006950,GO:0006996,GO:0007155,GO:0007275,GO:0007568,GO:0008150,GO:0008152,GO:0008283,GO:0009055,GO:0009628,GO:0009653,GO:0009888,GO:0009889,GO:0009890,GO:0009892,GO:0009987,GO:0010035,GO:0010038,GO:0010468,GO:0010556,GO:0010558,GO:0010605,GO:0010629,GO:0010631,GO:0010717,GO:0010718,GO:0012505,GO:0016043,GO:0016477,GO:0016491,GO:0016638,GO:0016641,GO:0018057,GO:0018158,GO:0018193,GO:0018205,GO:0019219,GO:0019222,GO:0019538,GO:0022610,GO:0022900,GO:0030154,GO:0030198,GO:0030199,GO:0030246,GO:0031012,GO:0031323,GO:0031324,GO:0031326,GO:0031327,GO:0031974,GO:0031981,GO:0032330,GO:0032332,GO:0032501,GO:0032502,GO:0035239,GO:0035295,GO:0036211,GO:0036293,GO:0040011,GO:0042221,GO:0043062,GO:0043167,GO:0043169,GO:0043170,GO:0043226,GO:0043227,GO:0043228,GO:0043229,GO:0043231,GO:0043232,GO:0043233,GO:0043412,GO:0043542,GO:0043933,GO:0044237,GO:0044238,GO:0044260,GO:0044267,GO:0044421,GO:0044422,GO:0044424,GO:0044427,GO:0044428,GO:0044444,GO:0044446,GO:0044464,GO:0045595,GO:0045597,GO:0045892,GO:0045934,GO:0046688,GO:0046872,GO:0046914,GO:0048513,GO:0048514,GO:0048518,GO:0048519,GO:0048522,GO:0048523,GO:0048646,GO:0048731,GO:0048762,GO:0048856,GO:0048869,GO:0048870,GO:0050673,GO:0050789,GO:0050793,GO:0050794,GO:0050896,GO:0051093,GO:0051094,GO:0051171,GO:0051172,GO:0051179,GO:0051239,GO:0051240,GO:0051241,GO:0051252,GO:0051253,GO:0051276,GO:0051674,GO:0055114,GO:0060255,GO:0060485,GO:0061035,GO:0061036,GO:0062023,GO:0065007,GO:0070013,GO:0070482,GO:0070492,GO:0070828,GO:0071704,GO:0071840,GO:0072358,GO:0072359,GO:0080090,GO:0090130,GO:0090132,GO:0097435,GO:0140096,GO:1901564,GO:1902455,GO:1902679,GO:1903506,GO:1903507,GO:2000026,GO:2000036,GO:2000112,GO:2000113,GO:2001141;em_EC=1.4.3.13
HiC_scaffold_2	AUGUSTUS	intron	43260033	43260783	1.0	-	.	ID=g10828.t1.intron1;Parent=g10828.t1
HiC_scaffold_2	AUGUSTUS	intron	43260033	43260783	1.0	-	.	ID=g10828.t2.intron1;Parent=g10828.t2
HiC_scaffold_2	AUGUSTUS	exon	43260784	43260895	.	-	.	ID=g10828.t1.exon2;Parent=g10828.t1
HiC_scaffold_2	AUGUSTUS	exon	43260784	43260895	.	-	.	ID=g10828.t2.exon2;Parent=g10828.t2
HiC_scaffold_2	AUGUSTUS	CDS	43260784	43260895	1.0	-	0	ID=g10828.t1.CDS2;Parent=g10828.t1
HiC_scaffold_2	AUGUSTUS	CDS	43260784	43260895	1.0	-	0	ID=g10828.t2.CDS2;Parent=g10828.t2
HiC_scaffold_2	AUGUSTUS	intron	43260896	43262850	1.0	-	.	ID=g10828.t1.intron2;Parent=g10828.t1
HiC_scaffold_2	AUGUSTUS	intron	43260896	43262850	1.0	-	.	ID=g10828.t2.intron2;Parent=g10828.t2
HiC_scaffold_2	AUGUSTUS	exon	43262851	43262987	.	-	.	ID=g10828.t1.exon3;Parent=g10828.t1
HiC_scaffold_2	AUGUSTUS	exon	43262851	43262987	.	-	.	ID=g10828.t2.exon3;Parent=g10828.t2
HiC_scaffold_2	AUGUSTUS	CDS	43262851	43262987	1.0	-	2	ID=g10828.t1.CDS3;Parent=g10828.t1
HiC_scaffold_2	AUGUSTUS	CDS	43262851	43262987	1.0	-	2	ID=g10828.t2.CDS3;Parent=g10828.t2
HiC_scaffold_2	AUGUSTUS	intron	43262988	43264117	1.0	-	.	ID=g10828.t1.intron3;Parent=g10828.t1
HiC_scaffold_2	AUGUSTUS	intron	43262988	43264117	1.0	-	.	ID=g10828.t2.intron3;Parent=g10828.t2
HiC_scaffold_2	AUGUSTUS	exon	43264118	43264233	.	-	.	ID=g10828.t1.exon4;Parent=g10828.t1
HiC_scaffold_2	AUGUSTUS	exon	43264118	43264233	.	-	.	ID=g10828.t2.exon4;Parent=g10828.t2
HiC_scaffold_2	AUGUSTUS	CDS	43264118	43264233	1.0	-	1	ID=g10828.t1.CDS4;Parent=g10828.t1
HiC_scaffold_2	AUGUSTUS	CDS	43264118	43264233	1.0	-	1	ID=g10828.t2.CDS4;Parent=g10828.t2
HiC_scaffold_2	AUGUSTUS	intron	43264234	43269871	1.0	-	.	ID=g10828.t1.intron4;Parent=g10828.t1
HiC_scaffold_2	AUGUSTUS	intron	43264234	43269871	1.0	-	.	ID=g10828.t2.intron4;Parent=g10828.t2
HiC_scaffold_2	AUGUSTUS	exon	43269872	43270115	.	-	.	ID=g10828.t1.exon5;Parent=g10828.t1
HiC_scaffold_2	AUGUSTUS	exon	43269872	43270115	.	-	.	ID=g10828.t2.exon5;Parent=g10828.t2
HiC_scaffold_2	AUGUSTUS	CDS	43269872	43270115	1.0	-	2	ID=g10828.t1.CDS5;Parent=g10828.t1
HiC_scaffold_2	AUGUSTUS	CDS	43269872	43270115	1.0	-	2	ID=g10828.t2.CDS5;Parent=g10828.t2
HiC_scaffold_2	AUGUSTUS	intron	43270116	43274296	1.0	-	.	ID=g10828.t1.intron5;Parent=g10828.t1
HiC_scaffold_2	AUGUSTUS	intron	43270116	43274296	1.0	-	.	ID=g10828.t2.intron5;Parent=g10828.t2
HiC_scaffold_2	AUGUSTUS	exon	43274297	43274459	.	-	.	ID=g10828.t1.exon6;Parent=g10828.t1
HiC_scaffold_2	AUGUSTUS	exon	43274297	43274459	.	-	.	ID=g10828.t2.exon6;Parent=g10828.t2
HiC_scaffold_2	AUGUSTUS	CDS	43274297	43274459	1.0	-	0	ID=g10828.t1.CDS6;Parent=g10828.t1
HiC_scaffold_2	AUGUSTUS	CDS	43274297	43274459	1.0	-	0	ID=g10828.t2.CDS6;Parent=g10828.t2
HiC_scaffold_2	AUGUSTUS	intron	43274460	43276255	1.0	-	.	ID=g10828.t1.intron6;Parent=g10828.t1
HiC_scaffold_2	AUGUSTUS	intron	43274460	43276255	1.0	-	.	ID=g10828.t2.intron6;Parent=g10828.t2
HiC_scaffold_2	AUGUSTUS	exon	43276256	43276423	.	-	.	ID=g10828.t1.exon7;Parent=g10828.t1
HiC_scaffold_2	AUGUSTUS	exon	43276256	43276423	.	-	.	ID=g10828.t2.exon7;Parent=g10828.t2
HiC_scaffold_2	AUGUSTUS	CDS	43276256	43276423	1.0	-	0	ID=g10828.t1.CDS7;Parent=g10828.t1
HiC_scaffold_2	AUGUSTUS	CDS	43276256	43276423	1.0	-	0	ID=g10828.t2.CDS7;Parent=g10828.t2
HiC_scaffold_2	AUGUSTUS	intron	43276424	43281711	1.0	-	.	ID=g10828.t1.intron7;Parent=g10828.t1
HiC_scaffold_2	AUGUSTUS	intron	43276424	43281711	1.0	-	.	ID=g10828.t2.intron7;Parent=g10828.t2
HiC_scaffold_2	AUGUSTUS	exon	43281712	43281863	.	-	.	ID=g10828.t1.exon8;Parent=g10828.t1
HiC_scaffold_2	AUGUSTUS	exon	43281712	43281863	.	-	.	ID=g10828.t2.exon8;Parent=g10828.t2
HiC_scaffold_2	AUGUSTUS	CDS	43281712	43281863	1.0	-	2	ID=g10828.t1.CDS8;Parent=g10828.t1
HiC_scaffold_2	AUGUSTUS	CDS	43281712	43281863	1.0	-	2	ID=g10828.t2.CDS8;Parent=g10828.t2
HiC_scaffold_2	AUGUSTUS	intron	43281864	43288518	1.0	-	.	ID=g10828.t1.intron8;Parent=g10828.t1
HiC_scaffold_2	AUGUSTUS	intron	43281864	43288518	1.0	-	.	ID=g10828.t2.intron8;Parent=g10828.t2
HiC_scaffold_2	AUGUSTUS	exon	43288519	43288702	.	-	.	ID=g10828.t1.exon9;Parent=g10828.t1
HiC_scaffold_2	AUGUSTUS	CDS	43288519	43288702	1.0	-	0	ID=g10828.t1.CDS9;Parent=g10828.t1
HiC_scaffold_2	AUGUSTUS	exon	43288519	43288723	.	-	.	ID=g10828.t2.exon9;Parent=g10828.t2
HiC_scaffold_2	AUGUSTUS	CDS	43288519	43288723	1.0	-	0	ID=g10828.t2.CDS9;Parent=g10828.t2
HiC_scaffold_2	AUGUSTUS	intron	43288703	43292831	1.0	-	.	ID=g10828.t1.intron9;Parent=g10828.t1
HiC_scaffold_2	AUGUSTUS	intron	43288724	43292831	1.0	-	.	ID=g10828.t2.intron9;Parent=g10828.t2
HiC_scaffold_2	AUGUSTUS	exon	43292832	43293054	.	-	.	ID=g10828.t1.exon10;Parent=g10828.t1
HiC_scaffold_2	AUGUSTUS	exon	43292832	43293054	.	-	.	ID=g10828.t2.exon10;Parent=g10828.t2
HiC_scaffold_2	AUGUSTUS	CDS	43292832	43293054	1.0	-	1	ID=g10828.t1.CDS10;Parent=g10828.t1
HiC_scaffold_2	AUGUSTUS	CDS	43292832	43293054	1.0	-	1	ID=g10828.t2.CDS10;Parent=g10828.t2
HiC_scaffold_2	AUGUSTUS	intron	43293055	43298894	1.0	-	.	ID=g10828.t1.intron10;Parent=g10828.t1
HiC_scaffold_2	AUGUSTUS	intron	43293055	43298894	1.0	-	.	ID=g10828.t2.intron10;Parent=g10828.t2
HiC_scaffold_2	AUGUSTUS	exon	43298895	43299106	.	-	.	ID=g10828.t1.exon11;Parent=g10828.t1
HiC_scaffold_2	AUGUSTUS	exon	43298895	43299106	.	-	.	ID=g10828.t2.exon11;Parent=g10828.t2
HiC_scaffold_2	AUGUSTUS	CDS	43298895	43299106	1.0	-	0	ID=g10828.t1.CDS11;Parent=g10828.t1
HiC_scaffold_2	AUGUSTUS	CDS	43298895	43299106	1.0	-	0	ID=g10828.t2.CDS11;Parent=g10828.t2
HiC_scaffold_2	AUGUSTUS	intron	43299107	43313619	1.0	-	.	ID=g10828.t1.intron11;Parent=g10828.t1
HiC_scaffold_2	AUGUSTUS	intron	43299107	43313619	1.0	-	.	ID=g10828.t2.intron11;Parent=g10828.t2
HiC_scaffold_2	AUGUSTUS	exon	43313620	43313795	.	-	.	ID=g10828.t1.exon12;Parent=g10828.t1
HiC_scaffold_2	AUGUSTUS	exon	43313620	43313795	.	-	.	ID=g10828.t2.exon12;Parent=g10828.t2
HiC_scaffold_2	AUGUSTUS	CDS	43313620	43313795	1.0	-	2	ID=g10828.t1.CDS12;Parent=g10828.t1
HiC_scaffold_2	AUGUSTUS	CDS	43313620	43313795	1.0	-	2	ID=g10828.t2.CDS12;Parent=g10828.t2
HiC_scaffold_2	AUGUSTUS	intron	43313796	43320473	1.0	-	.	ID=g10828.t1.intron12;Parent=g10828.t1
HiC_scaffold_2	AUGUSTUS	intron	43313796	43320473	1.0	-	.	ID=g10828.t2.intron12;Parent=g10828.t2
HiC_scaffold_2	AUGUSTUS	exon	43320474	43320825	.	-	.	ID=g10828.t1.exon13;Parent=g10828.t1
HiC_scaffold_2	AUGUSTUS	exon	43320474	43320825	.	-	.	ID=g10828.t2.exon13;Parent=g10828.t2
HiC_scaffold_2	AUGUSTUS	CDS	43320474	43320825	1.0	-	0	ID=g10828.t1.CDS13;Parent=g10828.t1
HiC_scaffold_2	AUGUSTUS	CDS	43320474	43320825	1.0	-	0	ID=g10828.t2.CDS13;Parent=g10828.t2
HiC_scaffold_2	AUGUSTUS	start_codon	43320823	43320825	.	-	0	ID=g10828.t1.start1;Parent=g10828.t1
HiC_scaffold_2	AUGUSTUS	start_codon	43320823	43320825	.	-	0	ID=g10828.t2.start1;Parent=g10828.t2
HiC_scaffold_2	AUGUSTUS	stop_codon	43374992	43374994	.	-	0	ID=g10829.t1.stop1;Parent=g10829.t1
HiC_scaffold_2	gmst	stop_codon	43374992	43374994	133.505545	-	0	ID=g10829.t2.stop1;Parent=g10829.t2
HiC_scaffold_2	AUGUSTUS	exon	43374992	43375220	.	-	.	ID=g10829.t1.exon1;Parent=g10829.t1
HiC_scaffold_2	AUGUSTUS	CDS	43374992	43375220	1.0	-	1	ID=g10829.t1.CDS1;Parent=g10829.t1
HiC_scaffold_2	gmst	CDS	43374992	43375220	133.505545	-	1	ID=g10829.t2.CDS1;Parent=g10829.t2
HiC_scaffold_2	gmst	exon	43374992	43375220	133.505545	-	1	ID=g10829.t2.exon1;Parent=g10829.t2
HiC_scaffold_2	AUGUSTUS	gene	43374992	43399461	.	-	.	ID=g10829
HiC_scaffold_2	gmst	mRNA	43374992	43399461	.	-	.	ID=g10829.t2;Parent=g10829;em_target=9713.XP_006740325.1;em_score=1403.2;em_evalue=0.0;em_tcov=.;em_OGs=COG5371@1|root,KOG1386@2759|Eukaryota,38FYH@33154|Opisthokonta,3BBAK@33208|Metazoa,3CXIC@33213|Bilateria,482J6@7711|Chordata,48UYE@7742|Vertebrata,3JBUR@40674|Mammalia,3EHHC@33554|Carnivora;em_COG_cat=F;em_desc=Ectonucleoside triphosphate diphosphohydrolase 4;em_max_annot_lvl=33208|Metazoa;em_Preferred_name=ENTPD4;em_EC=3.6.1.6;em_KEGG_ko=ko:K12305;em_KEGG_Pathway=ko00230,ko00240,ko04142,map00230,map00240,map04142;em_KEGG_Reaction=R00155,R00328,R00961;em_KEGG_rclass=RC00002;em_BRITE=ko00000,ko00001,ko01000;em_PFAMs=GDA1_CD39;em_GOs=GO:0000139,GO:0000421,GO:0003674,GO:0003824,GO:0005575,GO:0005622,GO:0005623,GO:0005737,GO:0005773,GO:0005774,GO:0005776,GO:0005794,GO:0006139,GO:0006213,GO:0006220,GO:0006244,GO:0006256,GO:0006725,GO:0006753,GO:0006793,GO:0006796,GO:0006807,GO:0008150,GO:0008152,GO:0009056,GO:0009058,GO:0009116,GO:0009117,GO:0009119,GO:0009132,GO:0009134,GO:0009138,GO:0009140,GO:0009164,GO:0009166,GO:0009185,GO:0009191,GO:0009193,GO:0009195,GO:0009218,GO:0009222,GO:0009259,GO:0009261,GO:0009987,GO:0012505,GO:0016020,GO:0016021,GO:0016462,GO:0016787,GO:0016817,GO:0016818,GO:0017110,GO:0017111,GO:0018130,GO:0019438,GO:0019439,GO:0019637,GO:0019693,GO:0030173,GO:0031090,GO:0031166,GO:0031224,GO:0031228,GO:0031300,GO:0031301,GO:0031310,GO:0031984,GO:0034404,GO:0034641,GO:0034654,GO:0034655,GO:0034656,GO:0042454,GO:0043226,GO:0043227,GO:0043229,GO:0043231,GO:0044237,GO:0044238,GO:0044248,GO:0044249,GO:0044270,GO:0044271,GO:0044281,GO:0044282,GO:0044283,GO:0044422,GO:0044424,GO:0044425,GO:0044431,GO:0044437,GO:0044444,GO:0044446,GO:0044464,GO:0045134,GO:0046048,GO:0046131,GO:0046133,GO:0046135,GO:0046434,GO:0046483,GO:0046700,GO:0055086,GO:0071704,GO:0072527,GO:0072529,GO:0097636,GO:0097637,GO:0098588,GO:0098791,GO:0098805,GO:1901135,GO:1901136,GO:1901292,GO:1901360,GO:1901361,GO:1901362,GO:1901564,GO:1901565,GO:1901575,GO:1901576,GO:1901657,GO:1901658
HiC_scaffold_2	AUGUSTUS	mRNA	43374992	43399461	1.0	-	.	ID=g10829.t1;Parent=g10829;em_target=9707.XP_004402270.1;em_score=1424.6;em_evalue=0.0;em_tcov=.;em_OGs=COG5371@1|root,KOG1386@2759|Eukaryota,38FYH@33154|Opisthokonta,3BBAK@33208|Metazoa,3CXIC@33213|Bilateria,482J6@7711|Chordata,48UYE@7742|Vertebrata,3JBUR@40674|Mammalia,3EHHC@33554|Carnivora;em_COG_cat=F;em_desc=Ectonucleoside triphosphate diphosphohydrolase 4;em_max_annot_lvl=33208|Metazoa;em_Preferred_name=ENTPD4;em_EC=3.6.1.6;em_KEGG_ko=ko:K12305,ko:K14643;em_KEGG_Pathway=ko00230,ko00240,ko04142,map00230,map00240,map04142;em_KEGG_Reaction=R00155,R00328,R00961;em_KEGG_rclass=RC00002;em_BRITE=ko00000,ko00001,ko01000;em_PFAMs=GDA1_CD39;em_GOs=GO:0000139,GO:0000421,GO:0003674,GO:0003824,GO:0005575,GO:0005622,GO:0005623,GO:0005737,GO:0005773,GO:0005774,GO:0005776,GO:0005794,GO:0006139,GO:0006213,GO:0006220,GO:0006244,GO:0006256,GO:0006725,GO:0006753,GO:0006793,GO:0006796,GO:0006807,GO:0008150,GO:0008152,GO:0009056,GO:0009058,GO:0009116,GO:0009117,GO:0009119,GO:0009132,GO:0009134,GO:0009138,GO:0009140,GO:0009164,GO:0009166,GO:0009185,GO:0009191,GO:0009193,GO:0009195,GO:0009218,GO:0009222,GO:0009259,GO:0009261,GO:0009987,GO:0012505,GO:0016020,GO:0016021,GO:0016462,GO:0016787,GO:0016817,GO:0016818,GO:0017110,GO:0017111,GO:0018130,GO:0019438,GO:0019439,GO:0019637,GO:0019693,GO:0030173,GO:0031090,GO:0031166,GO:0031224,GO:0031228,GO:0031300,GO:0031301,GO:0031310,GO:0031984,GO:0034404,GO:0034641,GO:0034654,GO:0034655,GO:0034656,GO:0042454,GO:0043226,GO:0043227,GO:0043229,GO:0043231,GO:0044237,GO:0044238,GO:0044248,GO:0044249,GO:0044270,GO:0044271,GO:0044281,GO:0044282,GO:0044283,GO:0044422,GO:0044424,GO:0044425,GO:0044431,GO:0044437,GO:0044444,GO:0044446,GO:0044464,GO:0045134,GO:0046048,GO:0046131,GO:0046133,GO:0046135,GO:0046434,GO:0046483,GO:0046700,GO:0055086,GO:0071704,GO:0072527,GO:0072529,GO:0097636,GO:0097637,GO:0098588,GO:0098791,GO:0098805,GO:1901135,GO:1901136,GO:1901292,GO:1901360,GO:1901361,GO:1901362,GO:1901564,GO:1901565,GO:1901575,GO:1901576,GO:1901657,GO:1901658
HiC_scaffold_2	AUGUSTUS	intron	43375221	43376303	1.0	-	.	ID=g10829.t1.intron1;Parent=g10829.t1
HiC_scaffold_2	gmst	intron	43375221	43376303	133.505545	-	0	ID=g10829.t2.intron1;Parent=g10829.t2
HiC_scaffold_2	AUGUSTUS	exon	43376304	43376465	.	-	.	ID=g10829.t1.exon2;Parent=g10829.t1
HiC_scaffold_2	AUGUSTUS	CDS	43376304	43376465	1.0	-	1	ID=g10829.t1.CDS2;Parent=g10829.t1
HiC_scaffold_2	gmst	CDS	43376304	43376465	133.505545	-	1	ID=g10829.t2.CDS2;Parent=g10829.t2
HiC_scaffold_2	gmst	exon	43376304	43376465	133.505545	-	1	ID=g10829.t2.exon2;Parent=g10829.t2
HiC_scaffold_2	AUGUSTUS	intron	43376466	43377389	1.0	-	.	ID=g10829.t1.intron2;Parent=g10829.t1
HiC_scaffold_2	gmst	intron	43376466	43377389	133.505545	-	0	ID=g10829.t2.intron2;Parent=g10829.t2
HiC_scaffold_2	AUGUSTUS	exon	43377390	43377475	.	-	.	ID=g10829.t1.exon3;Parent=g10829.t1
HiC_scaffold_2	AUGUSTUS	CDS	43377390	43377475	1.0	-	0	ID=g10829.t1.CDS3;Parent=g10829.t1
HiC_scaffold_2	gmst	CDS	43377390	43377475	133.505545	-	0	ID=g10829.t2.CDS3;Parent=g10829.t2
HiC_scaffold_2	gmst	exon	43377390	43377475	133.505545	-	0	ID=g10829.t2.exon3;Parent=g10829.t2
HiC_scaffold_2	AUGUSTUS	intron	43377476	43379234	1.0	-	.	ID=g10829.t1.intron3;Parent=g10829.t1
HiC_scaffold_2	gmst	intron	43377476	43379234	133.505545	-	0	ID=g10829.t2.intron3;Parent=g10829.t2
HiC_scaffold_2	AUGUSTUS	exon	43379235	43379559	.	-	.	ID=g10829.t1.exon4;Parent=g10829.t1
HiC_scaffold_2	AUGUSTUS	CDS	43379235	43379559	1.0	-	1	ID=g10829.t1.CDS4;Parent=g10829.t1
HiC_scaffold_2	gmst	CDS	43379235	43379559	133.505545	-	1	ID=g10829.t2.CDS4;Parent=g10829.t2
HiC_scaffold_2	gmst	exon	43379235	43379559	133.505545	-	1	ID=g10829.t2.exon4;Parent=g10829.t2
HiC_scaffold_2	AUGUSTUS	intron	43379560	43382991	1.0	-	.	ID=g10829.t1.intron4;Parent=g10829.t1
HiC_scaffold_2	gmst	intron	43379560	43382991	133.505545	-	0	ID=g10829.t2.intron4;Parent=g10829.t2
HiC_scaffold_2	AUGUSTUS	exon	43382992	43383158	.	-	.	ID=g10829.t1.exon5;Parent=g10829.t1
HiC_scaffold_2	AUGUSTUS	CDS	43382992	43383158	1.0	-	0	ID=g10829.t1.CDS5;Parent=g10829.t1
HiC_scaffold_2	gmst	CDS	43382992	43383158	133.505545	-	0	ID=g10829.t2.CDS5;Parent=g10829.t2
HiC_scaffold_2	gmst	exon	43382992	43383158	133.505545	-	0	ID=g10829.t2.exon5;Parent=g10829.t2
HiC_scaffold_2	AUGUSTUS	intron	43383159	43385024	1.0	-	.	ID=g10829.t1.intron5;Parent=g10829.t1
HiC_scaffold_2	gmst	intron	43383159	43385048	133.505545	-	0	ID=g10829.t2.intron5;Parent=g10829.t2
HiC_scaffold_2	AUGUSTUS	exon	43385025	43385179	.	-	.	ID=g10829.t1.exon6;Parent=g10829.t1
HiC_scaffold_2	AUGUSTUS	CDS	43385025	43385179	1.0	-	2	ID=g10829.t1.CDS6;Parent=g10829.t1
HiC_scaffold_2	gmst	CDS	43385049	43385179	133.505545	-	2	ID=g10829.t2.CDS6;Parent=g10829.t2
HiC_scaffold_2	gmst	exon	43385049	43385179	133.505545	-	2	ID=g10829.t2.exon6;Parent=g10829.t2
HiC_scaffold_2	AUGUSTUS	intron	43385180	43385851	1.0	-	.	ID=g10829.t1.intron6;Parent=g10829.t1
HiC_scaffold_2	gmst	intron	43385180	43385851	133.505545	-	0	ID=g10829.t2.intron6;Parent=g10829.t2
HiC_scaffold_2	AUGUSTUS	exon	43385852	43385911	.	-	.	ID=g10829.t1.exon7;Parent=g10829.t1
HiC_scaffold_2	AUGUSTUS	CDS	43385852	43385911	1.0	-	2	ID=g10829.t1.CDS7;Parent=g10829.t1
HiC_scaffold_2	gmst	CDS	43385852	43385911	133.505545	-	2	ID=g10829.t2.CDS7;Parent=g10829.t2
HiC_scaffold_2	gmst	exon	43385852	43385911	133.505545	-	2	ID=g10829.t2.exon7;Parent=g10829.t2
HiC_scaffold_2	AUGUSTUS	intron	43385912	43393375	1.0	-	.	ID=g10829.t1.intron7;Parent=g10829.t1
HiC_scaffold_2	gmst	intron	43385912	43393375	133.505545	-	0	ID=g10829.t2.intron7;Parent=g10829.t2
HiC_scaffold_2	AUGUSTUS	exon	43393376	43393479	.	-	.	ID=g10829.t1.exon8;Parent=g10829.t1
HiC_scaffold_2	AUGUSTUS	CDS	43393376	43393479	1.0	-	1	ID=g10829.t1.CDS8;Parent=g10829.t1
HiC_scaffold_2	gmst	CDS	43393376	43393479	133.505545	-	1	ID=g10829.t2.CDS8;Parent=g10829.t2
HiC_scaffold_2	gmst	exon	43393376	43393479	133.505545	-	1	ID=g10829.t2.exon8;Parent=g10829.t2
HiC_scaffold_2	AUGUSTUS	intron	43393480	43394284	1.0	-	.	ID=g10829.t1.intron8;Parent=g10829.t1
HiC_scaffold_2	gmst	intron	43393480	43394284	133.505545	-	0	ID=g10829.t2.intron8;Parent=g10829.t2
HiC_scaffold_2	AUGUSTUS	exon	43394285	43394435	.	-	.	ID=g10829.t1.exon9;Parent=g10829.t1
HiC_scaffold_2	AUGUSTUS	CDS	43394285	43394435	1.0	-	2	ID=g10829.t1.CDS9;Parent=g10829.t1
HiC_scaffold_2	gmst	CDS	43394285	43394435	133.505545	-	2	ID=g10829.t2.CDS9;Parent=g10829.t2
HiC_scaffold_2	gmst	exon	43394285	43394435	133.505545	-	2	ID=g10829.t2.exon9;Parent=g10829.t2
HiC_scaffold_2	AUGUSTUS	intron	43394436	43397325	1.0	-	.	ID=g10829.t1.intron9;Parent=g10829.t1
HiC_scaffold_2	gmst	intron	43394436	43397325	133.505545	-	0	ID=g10829.t2.intron9;Parent=g10829.t2
HiC_scaffold_2	AUGUSTUS	exon	43397326	43397531	.	-	.	ID=g10829.t1.exon10;Parent=g10829.t1
HiC_scaffold_2	AUGUSTUS	CDS	43397326	43397531	1.0	-	1	ID=g10829.t1.CDS10;Parent=g10829.t1
HiC_scaffold_2	gmst	CDS	43397326	43397531	133.505545	-	1	ID=g10829.t2.CDS10;Parent=g10829.t2
HiC_scaffold_2	gmst	exon	43397326	43397531	133.505545	-	1	ID=g10829.t2.exon10;Parent=g10829.t2
HiC_scaffold_2	AUGUSTUS	intron	43397532	43398036	1.0	-	.	ID=g10829.t1.intron10;Parent=g10829.t1
HiC_scaffold_2	gmst	intron	43397532	43398036	133.505545	-	0	ID=g10829.t2.intron10;Parent=g10829.t2
HiC_scaffold_2	AUGUSTUS	exon	43398037	43398234	.	-	.	ID=g10829.t1.exon11;Parent=g10829.t1
HiC_scaffold_2	AUGUSTUS	CDS	43398037	43398234	1.0	-	1	ID=g10829.t1.CDS11;Parent=g10829.t1
HiC_scaffold_2	gmst	CDS	43398037	43398234	133.505545	-	1	ID=g10829.t2.CDS11;Parent=g10829.t2
HiC_scaffold_2	gmst	exon	43398037	43398234	133.505545	-	1	ID=g10829.t2.exon11;Parent=g10829.t2
HiC_scaffold_2	AUGUSTUS	intron	43398235	43399453	1.0	-	.	ID=g10829.t1.intron11;Parent=g10829.t1
HiC_scaffold_2	gmst	intron	43398235	43399453	133.505545	-	0	ID=g10829.t2.intron11;Parent=g10829.t2
HiC_scaffold_2	AUGUSTUS	exon	43399454	43399461	.	-	.	ID=g10829.t1.exon12;Parent=g10829.t1
HiC_scaffold_2	AUGUSTUS	CDS	43399454	43399461	1.0	-	0	ID=g10829.t1.CDS12;Parent=g10829.t1
HiC_scaffold_2	gmst	CDS	43399454	43399461	133.505545	-	0	ID=g10829.t2.CDS12;Parent=g10829.t2
HiC_scaffold_2	gmst	exon	43399454	43399461	133.505545	-	0	ID=g10829.t2.exon12;Parent=g10829.t2
HiC_scaffold_2	AUGUSTUS	start_codon	43399459	43399461	.	-	0	ID=g10829.t1.start1;Parent=g10829.t1
HiC_scaffold_2	gmst	start_codon	43399459	43399461	133.505545	-	0	ID=g10829.t2.start1;Parent=g10829.t2
HiC_scaffold_2	GeneMark.hmm3	start_codon	43503891	43503893	.	+	0	ID=g10830.t1.start1;Parent=g10830.t1
HiC_scaffold_2	GeneMark.hmm3	CDS	43503891	43504113	.	+	0	ID=g10830.t1.CDS1;Parent=g10830.t1
HiC_scaffold_2	GeneMark.hmm3	exon	43503891	43504113	.	+	0	ID=g10830.t1.exon1;Parent=g10830.t1
HiC_scaffold_2	GeneMark.hmm3	gene	43503891	43508295	.	+	.	ID=g10830
HiC_scaffold_2	GeneMark.hmm3	mRNA	43503891	43508295	.	+	.	ID=g10830.t1;Parent=g10830;em_target=9668.ENSMPUP00000003392;em_score=422.9;em_evalue=5.4e-130;em_tcov=.;em_OGs=KOG0760@1|root,KOG0760@2759|Eukaryota,38GJ9@33154|Opisthokonta,3BCMI@33208|Metazoa,3CS4R@33213|Bilateria,488PI@7711|Chordata,48YVY@7742|Vertebrata,3J5VD@40674|Mammalia,3ERQE@33554|Carnivora;em_COG_cat=C;em_desc=Solute carrier family 25;em_max_annot_lvl=33208|Metazoa;em_Preferred_name=SLC25A37;em_KEGG_ko=ko:K15113;em_BRITE=ko00000,ko02000,ko03029;em_KEGG_TC=2.A.29.5;em_PFAMs=Mito_carr;em_GOs=GO:0000003,GO:0000041,GO:0002262,GO:0002376,GO:0002520,GO:0003006,GO:0003674,GO:0005215,GO:0005381,GO:0005575,GO:0005622,GO:0005623,GO:0005737,GO:0005739,GO:0005740,GO:0005743,GO:0006810,GO:0006811,GO:0006812,GO:0006826,GO:0006839,GO:0007275,GO:0007276,GO:0007283,GO:0008150,GO:0008324,GO:0009790,GO:0009987,GO:0015075,GO:0015093,GO:0015318,GO:0015684,GO:0016020,GO:0016021,GO:0019866,GO:0019953,GO:0021700,GO:0022412,GO:0022414,GO:0022857,GO:0022890,GO:0030001,GO:0030097,GO:0030099,GO:0030154,GO:0030218,GO:0031090,GO:0031224,GO:0031966,GO:0031967,GO:0031975,GO:0032501,GO:0032502,GO:0032504,GO:0034101,GO:0034220,GO:0034755,GO:0035162,GO:0042592,GO:0043226,GO:0043227,GO:0043229,GO:0043231,GO:0043249,GO:0044422,GO:0044424,GO:0044425,GO:0044429,GO:0044444,GO:0044446,GO:0044464,GO:0044703,GO:0046873,GO:0046915,GO:0048232,GO:0048250,GO:0048468,GO:0048469,GO:0048513,GO:0048515,GO:0048534,GO:0048568,GO:0048609,GO:0048731,GO:0048821,GO:0048856,GO:0048869,GO:0048871,GO:0048872,GO:0048878,GO:0050801,GO:0051179,GO:0051234,GO:0051704,GO:0055065,GO:0055072,GO:0055076,GO:0055080,GO:0055085,GO:0060586,GO:0061515,GO:0065007,GO:0065008,GO:0070838,GO:0071695,GO:0072509,GO:0072511,GO:0097286,GO:0098655,GO:0098660,GO:0098662,GO:0098771,GO:1903874,GO:1990542
HiC_scaffold_2	GeneMark.hmm3	intron	43504114	43506114	.	+	1	ID=g10830.t1.intron1;Parent=g10830.t1
HiC_scaffold_2	GeneMark.hmm3	CDS	43506115	43506171	.	+	2	ID=g10830.t1.CDS2;Parent=g10830.t1
HiC_scaffold_2	GeneMark.hmm3	exon	43506115	43506171	.	+	2	ID=g10830.t1.exon2;Parent=g10830.t1
HiC_scaffold_2	GeneMark.hmm3	intron	43506172	43508014	.	+	1	ID=g10830.t1.intron2;Parent=g10830.t1
HiC_scaffold_2	GeneMark.hmm3	CDS	43508015	43508295	.	+	2	ID=g10830.t1.CDS3;Parent=g10830.t1
HiC_scaffold_2	GeneMark.hmm3	exon	43508015	43508295	.	+	2	ID=g10830.t1.exon3;Parent=g10830.t1
HiC_scaffold_2	GeneMark.hmm3	stop_codon	43508293	43508295	.	+	0	ID=g10830.t1.stop1;Parent=g10830.t1
HiC_scaffold_2	GeneMark.hmm3	start_codon	43508321	43508323	.	+	0	ID=g10831.t1.start1;Parent=g10831.t1
HiC_scaffold_2	GeneMark.hmm3	gene	43508321	43508536	.	+	.	ID=g10831
HiC_scaffold_2	GeneMark.hmm3	mRNA	43508321	43508536	.	+	.	ID=g10831.t1;Parent=g10831;em_target=246437.XP_006140735.1;em_score=142.2;em_evalue=1.1e-46;em_tcov=.;em_OGs=KOG0760@1|root,KOG0760@2759|Eukaryota,38GJ9@33154|Opisthokonta,3BCMI@33208|Metazoa,3D849@33213|Bilateria,48HPU@7711|Chordata,49FBH@7742|Vertebrata,3JIXD@40674|Mammalia,35RNK@314146|Euarchontoglires;em_COG_cat=C;em_desc=Mitochondrial carrier protein;em_max_annot_lvl=33208|Metazoa;em_Preferred_name=SLC25A37;em_KEGG_ko=ko:K15113;em_BRITE=ko00000,ko02000,ko03029;em_KEGG_TC=2.A.29.5;em_PFAMs=Mito_carr;em_GOs=GO:0000003,GO:0000041,GO:0002262,GO:0002376,GO:0002520,GO:0003006,GO:0003674,GO:0005215,GO:0005381,GO:0005575,GO:0005622,GO:0005623,GO:0005737,GO:0005739,GO:0005740,GO:0005743,GO:0006810,GO:0006811,GO:0006812,GO:0006826,GO:0006839,GO:0007275,GO:0007276,GO:0007283,GO:0008150,GO:0008324,GO:0009790,GO:0009987,GO:0015075,GO:0015093,GO:0015318,GO:0015684,GO:0016020,GO:0016021,GO:0019866,GO:0019953,GO:0021700,GO:0022412,GO:0022414,GO:0022857,GO:0022890,GO:0030001,GO:0030097,GO:0030099,GO:0030154,GO:0030218,GO:0031090,GO:0031224,GO:0031966,GO:0031967,GO:0031975,GO:0032501,GO:0032502,GO:0032504,GO:0034101,GO:0034220,GO:0034755,GO:0035162,GO:0042592,GO:0043226,GO:0043227,GO:0043229,GO:0043231,GO:0043249,GO:0044422,GO:0044424,GO:0044425,GO:0044429,GO:0044444,GO:0044446,GO:0044464,GO:0044703,GO:0046873,GO:0046915,GO:0048232,GO:0048250,GO:0048468,GO:0048469,GO:0048513,GO:0048515,GO:0048534,GO:0048568,GO:0048609,GO:0048731,GO:0048821,GO:0048856,GO:0048869,GO:0048871,GO:0048872,GO:0048878,GO:0050801,GO:0051179,GO:0051234,GO:0051704,GO:0055065,GO:0055072,GO:0055076,GO:0055080,GO:0055085,GO:0060586,GO:0061515,GO:0065007,GO:0065008,GO:0070838,GO:0071695,GO:0072509,GO:0072511,GO:0097286,GO:0098655,GO:0098660,GO:0098662,GO:0098771,GO:1903874,GO:1990542
HiC_scaffold_2	GeneMark.hmm3	CDS	43508321	43508536	.	+	0	ID=g10831.t1.CDS1;Parent=g10831.t1
HiC_scaffold_2	GeneMark.hmm3	exon	43508321	43508536	.	+	0	ID=g10831.t1.exon1;Parent=g10831.t1
HiC_scaffold_2	GeneMark.hmm3	stop_codon	43508534	43508536	.	+	0	ID=g10831.t1.stop1;Parent=g10831.t1
HiC_scaffold_2	AUGUSTUS	stop_codon	43609072	43609074	.	-	0	ID=g10832.t1.stop1;Parent=g10832.t1
HiC_scaffold_2	AUGUSTUS	exon	43609072	43609490	.	-	.	ID=g10832.t1.exon1;Parent=g10832.t1
HiC_scaffold_2	AUGUSTUS	CDS	43609072	43609490	1.0	-	2	ID=g10832.t1.CDS1;Parent=g10832.t1
HiC_scaffold_2	AUGUSTUS	gene	43609072	43610858	.	-	.	ID=g10832
HiC_scaffold_2	AUGUSTUS	mRNA	43609072	43610858	1.0	-	.	ID=g10832.t1;Parent=g10832;em_target=9668.ENSMPUP00000003388;em_score=488.0;em_evalue=1.9e-149;em_tcov=.;em_OGs=KOG0489@1|root,KOG0842@2759|Eukaryota,3A2I5@33154|Opisthokonta,3BQMR@33208|Metazoa,3D19D@33213|Bilateria,484P3@7711|Chordata,490U3@7742|Vertebrata,3J44F@40674|Mammalia,3EM14@33554|Carnivora;em_COG_cat=K;em_desc=homeobox;em_max_annot_lvl=33208|Metazoa;em_Preferred_name=NKX3-1;em_KEGG_ko=ko:K09348,ko:K09995;em_KEGG_Pathway=ko05200,ko05215,map05200,map05215;em_BRITE=ko00000,ko00001,ko03000;em_PFAMs=Homeobox;em_GOs=GO:0000003,GO:0000976,GO:0000977,GO:0000978,GO:0000981,GO:0000987,GO:0001012,GO:0001047,GO:0001067,GO:0001568,GO:0001655,GO:0001656,GO:0001666,GO:0001756,GO:0001763,GO:0001822,GO:0001932,GO:0001934,GO:0001944,GO:0002009,GO:0003002,GO:0003006,GO:0003674,GO:0003676,GO:0003677,GO:0003690,GO:0003700,GO:0003707,GO:0004879,GO:0004882,GO:0005102,GO:0005488,GO:0005515,GO:0005575,GO:0005622,GO:0005623,GO:0005634,GO:0006355,GO:0006357,GO:0006919,GO:0006950,GO:0007049,GO:0007050,GO:0007154,GO:0007165,GO:0007275,GO:0007346,GO:0007389,GO:0007431,GO:0007435,GO:0007507,GO:0007548,GO:0008047,GO:0008134,GO:0008150,GO:0008283,GO:0008284,GO:0008285,GO:0008406,GO:0008584,GO:0009628,GO:0009653,GO:0009719,GO:0009725,GO:0009755,GO:0009790,GO:0009792,GO:0009887,GO:0009888,GO:0009889,GO:0009890,GO:0009891,GO:0009892,GO:0009893,GO:0009952,GO:0009966,GO:0009967,GO:0009968,GO:0009987,GO:0010033,GO:0010468,GO:0010556,GO:0010557,GO:0010558,GO:0010562,GO:0010604,GO:0010605,GO:0010628,GO:0010629,GO:0010646,GO:0010647,GO:0010648,GO:0010817,GO:0010941,GO:0010942,GO:0010950,GO:0010952,GO:0014066,GO:0014068,GO:0014070,GO:0019207,GO:0019209,GO:0019219,GO:0019220,GO:0019222,GO:0019887,GO:0019899,GO:0019904,GO:0022402,GO:0022414,GO:0022612,GO:0023051,GO:0023052,GO:0023056,GO:0023057,GO:0030162,GO:0030234,GO:0030284,GO:0030295,GO:0030331,GO:0030518,GO:0030521,GO:0030522,GO:0030850,GO:0031323,GO:0031324,GO:0031325,GO:0031326,GO:0031327,GO:0031328,GO:0031399,GO:0031401,GO:0032091,GO:0032147,GO:0032268,GO:0032270,GO:0032368,GO:0032370,GO:0032501,GO:0032502,GO:0032870,GO:0032879,GO:0033554,GO:0033574,GO:0033674,GO:0033993,GO:0034097,GO:0034612,GO:0035112,GO:0035239,GO:0035257,GO:0035258,GO:0035260,GO:0035272,GO:0035282,GO:0035295,GO:0035556,GO:0035690,GO:0035904,GO:0035907,GO:0036293,GO:0036294,GO:0038023,GO:0042127,GO:0042221,GO:0042325,GO:0042327,GO:0042493,GO:0042826,GO:0042981,GO:0043009,GO:0043065,GO:0043067,GO:0043068,GO:0043085,GO:0043226,GO:0043227,GO:0043229,GO:0043231,GO:0043280,GO:0043281,GO:0043393,GO:0043401,GO:0043491,GO:0043549,GO:0043565,GO:0043567,GO:0043569,GO:0043621,GO:0044057,GO:0044060,GO:0044092,GO:0044093,GO:0044212,GO:0044424,GO:0044464,GO:0045137,GO:0045786,GO:0045787,GO:0045859,GO:0045860,GO:0045862,GO:0045892,GO:0045893,GO:0045930,GO:0045931,GO:0045934,GO:0045935,GO:0045937,GO:0045944,GO:0046546,GO:0046661,GO:0046883,GO:0046887,GO:0048513,GO:0048518,GO:0048519,GO:0048522,GO:0048523,GO:0048545,GO:0048583,GO:0048584,GO:0048585,GO:0048608,GO:0048646,GO:0048729,GO:0048731,GO:0048732,GO:0048754,GO:0048806,GO:0048856,GO:0050673,GO:0050678,GO:0050680,GO:0050789,GO:0050790,GO:0050793,GO:0050794,GO:0050896,GO:0051046,GO:0051047,GO:0051049,GO:0051050,GO:0051093,GO:0051098,GO:0051100,GO:0051171,GO:0051172,GO:0051173,GO:0051174,GO:0051239,GO:0051240,GO:0051241,GO:0051246,GO:0051247,GO:0051252,GO:0051253,GO:0051254,GO:0051302,GO:0051336,GO:0051338,GO:0051345,GO:0051347,GO:0051427,GO:0051716,GO:0051726,GO:0051781,GO:0052547,GO:0052548,GO:0060037,GO:0060089,GO:0060255,GO:0060429,GO:0060442,GO:0060512,GO:0060562,GO:0060664,GO:0060740,GO:0060768,GO:0060770,GO:0060840,GO:0061053,GO:0061138,GO:0061458,GO:0065007,GO:0065008,GO:0065009,GO:0070482,GO:0070555,GO:0070887,GO:0071310,GO:0071345,GO:0071347,GO:0071356,GO:0071383,GO:0071396,GO:0071407,GO:0071453,GO:0071456,GO:0071495,GO:0071850,GO:0071898,GO:0071899,GO:0072001,GO:0072358,GO:0072359,GO:0080090,GO:0080134,GO:0080135,GO:0097159,GO:0097162,GO:0098531,GO:0098772,GO:0140110,GO:1900120,GO:1900121,GO:1901363,GO:1901654,GO:1901700,GO:1902531,GO:1902533,GO:1902679,GO:1902680,GO:1903506,GO:1903507,GO:1903508,GO:1903530,GO:1903532,GO:1905952,GO:1905954,GO:1990837,GO:2000026,GO:2000112,GO:2000113,GO:2000116,GO:2000241,GO:2000242,GO:2000831,GO:2000833,GO:2000834,GO:2000836,GO:2001020,GO:2001022,GO:2001056,GO:2001141,GO:2001233,GO:2001235,GO:2001242,GO:2001244
HiC_scaffold_2	AUGUSTUS	intron	43609491	43610581	1.0	-	.	ID=g10832.t1.intron1;Parent=g10832.t1
HiC_scaffold_2	AUGUSTUS	exon	43610582	43610858	.	-	.	ID=g10832.t1.exon2;Parent=g10832.t1
HiC_scaffold_2	AUGUSTUS	CDS	43610582	43610858	1.0	-	0	ID=g10832.t1.CDS2;Parent=g10832.t1
HiC_scaffold_2	AUGUSTUS	start_codon	43610856	43610858	.	-	0	ID=g10832.t1.start1;Parent=g10832.t1
HiC_scaffold_2	AUGUSTUS	stop_codon	43638604	43638606	.	-	0	ID=g10833.t1.stop1;Parent=g10833.t1
HiC_scaffold_2	AUGUSTUS	exon	43638604	43639229	.	-	.	ID=g10833.t1.exon1;Parent=g10833.t1
HiC_scaffold_2	AUGUSTUS	CDS	43638604	43639229	1.0	-	2	ID=g10833.t1.CDS1;Parent=g10833.t1
HiC_scaffold_2	AUGUSTUS	gene	43638604	43642388	.	-	.	ID=g10833
HiC_scaffold_2	AUGUSTUS	mRNA	43638604	43642388	1.0	-	.	ID=g10833.t1;Parent=g10833;em_target=9713.XP_006729749.1;em_score=605.3;em_evalue=8e-185;em_tcov=.;em_OGs=KOG0489@1|root,KOG0842@2759|Eukaryota,393YA@33154|Opisthokonta,3BFYC@33208|Metazoa,3D5PE@33213|Bilateria,489RE@7711|Chordata,497T5@7742|Vertebrata,3J1YU@40674|Mammalia,3EJDB@33554|Carnivora;em_COG_cat=K;em_desc=homeobox;em_max_annot_lvl=33208|Metazoa;em_Preferred_name=NKX2-6;em_KEGG_ko=ko:K09343,ko:K09345,ko:K09346;em_BRITE=ko00000,ko03000;em_PFAMs=Homeobox;em_GOs=GO:0000981,GO:0003674,GO:0003700,GO:0005575,GO:0005622,GO:0005623,GO:0005634,GO:0006139,GO:0006351,GO:0006355,GO:0006357,GO:0006725,GO:0006807,GO:0007275,GO:0007399,GO:0007417,GO:0007420,GO:0007423,GO:0007507,GO:0008150,GO:0008152,GO:0008284,GO:0009058,GO:0009059,GO:0009790,GO:0009792,GO:0009888,GO:0009889,GO:0009987,GO:0010467,GO:0010468,GO:0010556,GO:0010941,GO:0014706,GO:0016070,GO:0018130,GO:0019219,GO:0019222,GO:0019438,GO:0021536,GO:0021761,GO:0021854,GO:0030154,GO:0030900,GO:0031323,GO:0031326,GO:0032501,GO:0032502,GO:0032774,GO:0034641,GO:0034645,GO:0034654,GO:0035050,GO:0035051,GO:0035295,GO:0042127,GO:0042692,GO:0042981,GO:0043009,GO:0043066,GO:0043067,GO:0043069,GO:0043170,GO:0043226,GO:0043227,GO:0043229,GO:0043231,GO:0043586,GO:0044237,GO:0044238,GO:0044249,GO:0044260,GO:0044271,GO:0044424,GO:0044464,GO:0046483,GO:0048468,GO:0048513,GO:0048518,GO:0048519,GO:0048522,GO:0048523,GO:0048565,GO:0048568,GO:0048731,GO:0048738,GO:0048856,GO:0048869,GO:0050789,GO:0050794,GO:0051146,GO:0051171,GO:0051252,GO:0055001,GO:0055002,GO:0055006,GO:0055007,GO:0055011,GO:0055012,GO:0055013,GO:0055014,GO:0055015,GO:0055123,GO:0060037,GO:0060039,GO:0060255,GO:0060322,GO:0060429,GO:0060537,GO:0060548,GO:0061061,GO:0065007,GO:0071704,GO:0072359,GO:0080090,GO:0090304,GO:0097659,GO:0140110,GO:1901360,GO:1901362,GO:1901576,GO:1903506,GO:2000112,GO:2001141
HiC_scaffold_2	AUGUSTUS	intron	43639230	43642105	1.0	-	.	ID=g10833.t1.intron1;Parent=g10833.t1
HiC_scaffold_2	AUGUSTUS	exon	43642106	43642388	.	-	.	ID=g10833.t1.exon2;Parent=g10833.t1
HiC_scaffold_2	AUGUSTUS	CDS	43642106	43642388	1.0	-	0	ID=g10833.t1.CDS2;Parent=g10833.t1
HiC_scaffold_2	AUGUSTUS	start_codon	43642386	43642388	.	-	0	ID=g10833.t1.start1;Parent=g10833.t1
HiC_scaffold_2	AUGUSTUS	stop_codon	43786746	43786748	.	-	0	ID=g10834.t1.stop1;Parent=g10834.t1
HiC_scaffold_2	AUGUSTUS	exon	43786746	43787016	.	-	.	ID=g10834.t1.exon1;Parent=g10834.t1
HiC_scaffold_2	AUGUSTUS	CDS	43786746	43787016	1.0	-	1	ID=g10834.t1.CDS1;Parent=g10834.t1
HiC_scaffold_2	AUGUSTUS	gene	43786746	43796063	.	-	.	ID=g10834
HiC_scaffold_2	AUGUSTUS	mRNA	43786746	43796063	1.0	-	.	ID=g10834.t1;Parent=g10834;em_target=9668.ENSMPUP00000003368;em_score=542.0;em_evalue=3.3e-166;em_tcov=.;em_OGs=28MPE@1|root,2QU7E@2759|Eukaryota,38UA3@33154|Opisthokonta,3BKCG@33208|Metazoa,3CTC5@33213|Bilateria,489JT@7711|Chordata,48VMC@7742|Vertebrata,3J1G0@40674|Mammalia,3EU9V@33554|Carnivora;em_COG_cat=S;em_desc=Stanniocalcin 1;em_max_annot_lvl=33208|Metazoa;em_Preferred_name=STC1;em_PFAMs=Stanniocalcin;em_GOs=GO:0000003,GO:0000902,GO:0000904,GO:0001501,GO:0001503,GO:0001666,GO:0001885,GO:0001886,GO:0001890,GO:0001893,GO:0002064,GO:0003006,GO:0003158,GO:0003382,GO:0003416,GO:0003417,GO:0003421,GO:0003422,GO:0003674,GO:0005102,GO:0005179,GO:0005488,GO:0005515,GO:0005575,GO:0005576,GO:0005615,GO:0005622,GO:0005623,GO:0005634,GO:0005737,GO:0005886,GO:0006873,GO:0006874,GO:0006875,GO:0006937,GO:0006942,GO:0006950,GO:0007275,GO:0007389,GO:0007565,GO:0007566,GO:0007584,GO:0008016,GO:0008150,GO:0008283,GO:0009605,GO:0009628,GO:0009653,GO:0009719,GO:0009725,GO:0009798,GO:0009887,GO:0009888,GO:0009966,GO:0009987,GO:0009991,GO:0010033,GO:0010243,GO:0010469,GO:0010594,GO:0010596,GO:0010632,GO:0010633,GO:0010646,GO:0010959,GO:0014070,GO:0014074,GO:0016020,GO:0016043,GO:0016324,GO:0019725,GO:0022414,GO:0023051,GO:0030002,GO:0030003,GO:0030154,GO:0030320,GO:0030334,GO:0030336,GO:0030545,GO:0030855,GO:0031667,GO:0031960,GO:0032501,GO:0032502,GO:0032504,GO:0032870,GO:0032879,GO:0032970,GO:0032989,GO:0033273,GO:0033280,GO:0033554,GO:0033993,GO:0035265,GO:0035988,GO:0036293,GO:0036294,GO:0040007,GO:0040012,GO:0040013,GO:0042221,GO:0042592,GO:0043226,GO:0043227,GO:0043229,GO:0043231,GO:0043269,GO:0043270,GO:0043271,GO:0044057,GO:0044062,GO:0044070,GO:0044421,GO:0044424,GO:0044425,GO:0044459,GO:0044464,GO:0044703,GO:0044706,GO:0045177,GO:0045446,GO:0046683,GO:0046697,GO:0048018,GO:0048468,GO:0048513,GO:0048518,GO:0048519,GO:0048523,GO:0048545,GO:0048583,GO:0048589,GO:0048608,GO:0048609,GO:0048705,GO:0048729,GO:0048731,GO:0048856,GO:0048869,GO:0048878,GO:0050789,GO:0050794,GO:0050801,GO:0050896,GO:0051046,GO:0051049,GO:0051050,GO:0051051,GO:0051216,GO:0051239,GO:0051241,GO:0051270,GO:0051271,GO:0051384,GO:0051591,GO:0051704,GO:0051716,GO:0051924,GO:0051926,GO:0051928,GO:0055065,GO:0055074,GO:0055080,GO:0055081,GO:0055082,GO:0055083,GO:0055117,GO:0060135,GO:0060348,GO:0060349,GO:0060350,GO:0060351,GO:0060429,GO:0060536,GO:0061448,GO:0061458,GO:0065007,GO:0065008,GO:0065009,GO:0070482,GO:0070887,GO:0071310,GO:0071320,GO:0071383,GO:0071384,GO:0071385,GO:0071396,GO:0071407,GO:0071417,GO:0071453,GO:0071456,GO:0071495,GO:0071840,GO:0071944,GO:0072503,GO:0072507,GO:0086004,GO:0090257,GO:0090279,GO:0090280,GO:0098590,GO:0098771,GO:0098772,GO:0098801,GO:0098868,GO:1901698,GO:1901699,GO:1901700,GO:1901701,GO:1903115,GO:1903402,GO:1903403,GO:1903522,GO:2000145,GO:2000146
HiC_scaffold_2	AUGUSTUS	intron	43787017	43792944	1.0	-	.	ID=g10834.t1.intron1;Parent=g10834.t1
HiC_scaffold_2	AUGUSTUS	exon	43792945	43793156	.	-	.	ID=g10834.t1.exon2;Parent=g10834.t1
HiC_scaffold_2	AUGUSTUS	CDS	43792945	43793156	1.0	-	0	ID=g10834.t1.CDS2;Parent=g10834.t1
HiC_scaffold_2	AUGUSTUS	intron	43793157	43793817	1.0	-	.	ID=g10834.t1.intron2;Parent=g10834.t1
HiC_scaffold_2	AUGUSTUS	exon	43793818	43793960	.	-	.	ID=g10834.t1.exon3;Parent=g10834.t1
HiC_scaffold_2	AUGUSTUS	CDS	43793818	43793960	1.0	-	2	ID=g10834.t1.CDS3;Parent=g10834.t1
HiC_scaffold_2	AUGUSTUS	intron	43793961	43795945	1.0	-	.	ID=g10834.t1.intron3;Parent=g10834.t1
HiC_scaffold_2	AUGUSTUS	exon	43795946	43796063	.	-	.	ID=g10834.t1.exon4;Parent=g10834.t1
HiC_scaffold_2	AUGUSTUS	CDS	43795946	43796063	1.0	-	0	ID=g10834.t1.CDS4;Parent=g10834.t1
HiC_scaffold_2	AUGUSTUS	start_codon	43796061	43796063	.	-	0	ID=g10834.t1.start1;Parent=g10834.t1
HiC_scaffold_2	AUGUSTUS	start_codon	44296244	44296246	.	+	0	ID=g10835.t1.start1;Parent=g10835.t1
HiC_scaffold_2	AUGUSTUS	exon	44296244	44296295	.	+	.	ID=g10835.t1.exon1;Parent=g10835.t1
HiC_scaffold_2	AUGUSTUS	CDS	44296244	44296295	1.0	+	0	ID=g10835.t1.CDS1;Parent=g10835.t1
HiC_scaffold_2	AUGUSTUS	gene	44296244	44370118	.	+	.	ID=g10835
HiC_scaffold_2	AUGUSTUS	mRNA	44296244	44370118	.	+	.	ID=g10835.t1;Parent=g10835;em_target=9668.ENSMPUP00000003351;em_score=1661.4;em_evalue=0.0;em_tcov=.;em_OGs=KOG3607@1|root,KOG3607@2759|Eukaryota,38B6W@33154|Opisthokonta,3BEPS@33208|Metazoa,3CWJB@33213|Bilateria,484W7@7711|Chordata,48ZMT@7742|Vertebrata,3JFUF@40674|Mammalia,3EHH8@33554|Carnivora;em_COG_cat=O;em_desc=ADAM metallopeptidase domain 28;em_max_annot_lvl=33208|Metazoa;em_Preferred_name=ADAM28;em_KEGG_ko=ko:K08614;em_BRITE=ko00000,ko01000,ko01002;em_PFAMs=ADAM_CR,Disintegrin,Pep_M12B_propep,Reprolysin;em_GOs=GO:0000003,GO:0003674,GO:0003824,GO:0005575,GO:0005576,GO:0005622,GO:0005623,GO:0005737,GO:0005739,GO:0005886,GO:0006508,GO:0006807,GO:0007276,GO:0007283,GO:0008150,GO:0008152,GO:0008233,GO:0008237,GO:0016020,GO:0016787,GO:0019538,GO:0019953,GO:0022414,GO:0032501,GO:0032504,GO:0043170,GO:0043226,GO:0043227,GO:0043229,GO:0043231,GO:0044238,GO:0044424,GO:0044444,GO:0044464,GO:0044703,GO:0048232,GO:0048609,GO:0051704,GO:0070011,GO:0071704,GO:0071944,GO:0140096,GO:1901564
HiC_scaffold_2	AUGUSTUS	intron	44296296	44303108	1.0	+	.	ID=g10835.t1.intron1;Parent=g10835.t1
HiC_scaffold_2	AUGUSTUS	exon	44303109	44303212	.	+	.	ID=g10835.t1.exon2;Parent=g10835.t1
HiC_scaffold_2	AUGUSTUS	CDS	44303109	44303212	1.0	+	2	ID=g10835.t1.CDS2;Parent=g10835.t1
HiC_scaffold_2	AUGUSTUS	intron	44303213	44316071	1.0	+	.	ID=g10835.t1.intron2;Parent=g10835.t1
HiC_scaffold_2	AUGUSTUS	exon	44316072	44316148	.	+	.	ID=g10835.t1.exon3;Parent=g10835.t1
HiC_scaffold_2	AUGUSTUS	CDS	44316072	44316148	1.0	+	0	ID=g10835.t1.CDS3;Parent=g10835.t1
HiC_scaffold_2	AUGUSTUS	intron	44316149	44321113	0.96	+	.	ID=g10835.t1.intron3;Parent=g10835.t1
HiC_scaffold_2	AUGUSTUS	exon	44321114	44321300	.	+	.	ID=g10835.t1.exon4;Parent=g10835.t1
HiC_scaffold_2	AUGUSTUS	CDS	44321114	44321300	0.97	+	1	ID=g10835.t1.CDS4;Parent=g10835.t1
HiC_scaffold_2	AUGUSTUS	intron	44321301	44323838	1.0	+	.	ID=g10835.t1.intron4;Parent=g10835.t1
HiC_scaffold_2	AUGUSTUS	exon	44323839	44323910	.	+	.	ID=g10835.t1.exon5;Parent=g10835.t1
HiC_scaffold_2	AUGUSTUS	CDS	44323839	44323910	1.0	+	0	ID=g10835.t1.CDS5;Parent=g10835.t1
HiC_scaffold_2	AUGUSTUS	intron	44323911	44324845	1.0	+	.	ID=g10835.t1.intron5;Parent=g10835.t1
HiC_scaffold_2	AUGUSTUS	exon	44324846	44324917	.	+	.	ID=g10835.t1.exon6;Parent=g10835.t1
HiC_scaffold_2	AUGUSTUS	CDS	44324846	44324917	1.0	+	0	ID=g10835.t1.CDS6;Parent=g10835.t1
HiC_scaffold_2	AUGUSTUS	intron	44324918	44329695	1.0	+	.	ID=g10835.t1.intron6;Parent=g10835.t1
HiC_scaffold_2	AUGUSTUS	exon	44329696	44329865	.	+	.	ID=g10835.t1.exon7;Parent=g10835.t1
HiC_scaffold_2	AUGUSTUS	CDS	44329696	44329865	1.0	+	0	ID=g10835.t1.CDS7;Parent=g10835.t1
HiC_scaffold_2	AUGUSTUS	intron	44329866	44332454	1.0	+	.	ID=g10835.t1.intron7;Parent=g10835.t1
HiC_scaffold_2	AUGUSTUS	exon	44332455	44332539	.	+	.	ID=g10835.t1.exon8;Parent=g10835.t1
HiC_scaffold_2	AUGUSTUS	CDS	44332455	44332539	1.0	+	1	ID=g10835.t1.CDS8;Parent=g10835.t1
HiC_scaffold_2	AUGUSTUS	intron	44332540	44339749	1.0	+	.	ID=g10835.t1.intron8;Parent=g10835.t1
HiC_scaffold_2	AUGUSTUS	exon	44339750	44339880	.	+	.	ID=g10835.t1.exon9;Parent=g10835.t1
HiC_scaffold_2	AUGUSTUS	CDS	44339750	44339880	1.0	+	0	ID=g10835.t1.CDS9;Parent=g10835.t1
HiC_scaffold_2	AUGUSTUS	intron	44339881	44340897	1.0	+	.	ID=g10835.t1.intron9;Parent=g10835.t1
HiC_scaffold_2	AUGUSTUS	exon	44340898	44341075	.	+	.	ID=g10835.t1.exon10;Parent=g10835.t1
HiC_scaffold_2	AUGUSTUS	CDS	44340898	44341075	1.0	+	1	ID=g10835.t1.CDS10;Parent=g10835.t1
HiC_scaffold_2	AUGUSTUS	intron	44341076	44342418	1.0	+	.	ID=g10835.t1.intron10;Parent=g10835.t1
HiC_scaffold_2	AUGUSTUS	exon	44342419	44342508	.	+	.	ID=g10835.t1.exon11;Parent=g10835.t1
HiC_scaffold_2	AUGUSTUS	CDS	44342419	44342508	1.0	+	0	ID=g10835.t1.CDS11;Parent=g10835.t1
HiC_scaffold_2	AUGUSTUS	intron	44342509	44344779	1.0	+	.	ID=g10835.t1.intron11;Parent=g10835.t1
HiC_scaffold_2	AUGUSTUS	exon	44344780	44344975	.	+	.	ID=g10835.t1.exon12;Parent=g10835.t1
HiC_scaffold_2	AUGUSTUS	CDS	44344780	44344975	1.0	+	0	ID=g10835.t1.CDS12;Parent=g10835.t1
HiC_scaffold_2	AUGUSTUS	intron	44344976	44349484	1.0	+	.	ID=g10835.t1.intron12;Parent=g10835.t1
HiC_scaffold_2	AUGUSTUS	exon	44349485	44349587	.	+	.	ID=g10835.t1.exon13;Parent=g10835.t1
HiC_scaffold_2	AUGUSTUS	CDS	44349485	44349587	1.0	+	2	ID=g10835.t1.CDS13;Parent=g10835.t1
HiC_scaffold_2	AUGUSTUS	intron	44349588	44351630	1.0	+	.	ID=g10835.t1.intron13;Parent=g10835.t1
HiC_scaffold_2	AUGUSTUS	exon	44351631	44351790	.	+	.	ID=g10835.t1.exon14;Parent=g10835.t1
HiC_scaffold_2	AUGUSTUS	CDS	44351631	44351790	1.0	+	1	ID=g10835.t1.CDS14;Parent=g10835.t1
HiC_scaffold_2	AUGUSTUS	intron	44351791	44352567	1.0	+	.	ID=g10835.t1.intron14;Parent=g10835.t1
HiC_scaffold_2	AUGUSTUS	exon	44352568	44352648	.	+	.	ID=g10835.t1.exon15;Parent=g10835.t1
HiC_scaffold_2	AUGUSTUS	CDS	44352568	44352648	1.0	+	0	ID=g10835.t1.CDS15;Parent=g10835.t1
HiC_scaffold_2	AUGUSTUS	intron	44352649	44352949	1.0	+	.	ID=g10835.t1.intron15;Parent=g10835.t1
HiC_scaffold_2	AUGUSTUS	exon	44352950	44353028	.	+	.	ID=g10835.t1.exon16;Parent=g10835.t1
HiC_scaffold_2	AUGUSTUS	CDS	44352950	44353028	1.0	+	0	ID=g10835.t1.CDS16;Parent=g10835.t1
HiC_scaffold_2	AUGUSTUS	intron	44353029	44365742	1.0	+	.	ID=g10835.t1.intron16;Parent=g10835.t1
HiC_scaffold_2	AUGUSTUS	exon	44365743	44365851	.	+	.	ID=g10835.t1.exon17;Parent=g10835.t1
HiC_scaffold_2	AUGUSTUS	CDS	44365743	44365851	1.0	+	2	ID=g10835.t1.CDS17;Parent=g10835.t1
HiC_scaffold_2	AUGUSTUS	intron	44365852	44366784	1.0	+	.	ID=g10835.t1.intron17;Parent=g10835.t1
HiC_scaffold_2	AUGUSTUS	exon	44366785	44366863	.	+	.	ID=g10835.t1.exon18;Parent=g10835.t1
HiC_scaffold_2	AUGUSTUS	CDS	44366785	44366863	0.8	+	1	ID=g10835.t1.CDS18;Parent=g10835.t1
HiC_scaffold_2	AUGUSTUS	intron	44366864	44367641	0.8	+	.	ID=g10835.t1.intron18;Parent=g10835.t1
HiC_scaffold_2	AUGUSTUS	exon	44367642	44367707	.	+	.	ID=g10835.t1.exon19;Parent=g10835.t1
HiC_scaffold_2	AUGUSTUS	CDS	44367642	44367707	0.98	+	0	ID=g10835.t1.CDS19;Parent=g10835.t1
HiC_scaffold_2	AUGUSTUS	intron	44367708	44368444	0.98	+	.	ID=g10835.t1.intron19;Parent=g10835.t1
HiC_scaffold_2	AUGUSTUS	exon	44368445	44368507	.	+	.	ID=g10835.t1.exon20;Parent=g10835.t1
HiC_scaffold_2	AUGUSTUS	CDS	44368445	44368507	0.98	+	0	ID=g10835.t1.CDS20;Parent=g10835.t1
HiC_scaffold_2	AUGUSTUS	intron	44368508	44369550	0.98	+	.	ID=g10835.t1.intron20;Parent=g10835.t1
HiC_scaffold_2	AUGUSTUS	exon	44369551	44369613	.	+	.	ID=g10835.t1.exon21;Parent=g10835.t1
HiC_scaffold_2	AUGUSTUS	CDS	44369551	44369613	0.92	+	0	ID=g10835.t1.CDS21;Parent=g10835.t1
HiC_scaffold_2	AUGUSTUS	intron	44369614	44370097	0.88	+	.	ID=g10835.t1.intron21;Parent=g10835.t1
HiC_scaffold_2	AUGUSTUS	exon	44370098	44370118	.	+	.	ID=g10835.t1.exon22;Parent=g10835.t1
HiC_scaffold_2	AUGUSTUS	CDS	44370098	44370118	0.89	+	0	ID=g10835.t1.CDS22;Parent=g10835.t1
HiC_scaffold_2	AUGUSTUS	stop_codon	44370116	44370118	.	+	0	ID=g10835.t1.stop1;Parent=g10835.t1
HiC_scaffold_2	AUGUSTUS	start_codon	44459872	44459874	.	+	0	ID=g10836.t1.start1;Parent=g10836.t1
HiC_scaffold_2	AUGUSTUS	exon	44459872	44459923	.	+	.	ID=g10836.t1.exon1;Parent=g10836.t1
HiC_scaffold_2	AUGUSTUS	CDS	44459872	44459923	1.0	+	0	ID=g10836.t1.CDS1;Parent=g10836.t1
HiC_scaffold_2	AUGUSTUS	gene	44459872	44531602	.	+	.	ID=g10836
HiC_scaffold_2	AUGUSTUS	mRNA	44459872	44531602	.	+	.	ID=g10836.t1;Parent=g10836;em_target=9668.ENSMPUP00000003220;em_score=1643.0;em_evalue=0.0;em_tcov=.;em_OGs=KOG3607@1|root,KOG3607@2759|Eukaryota,392FM@33154|Opisthokonta,3BDV2@33208|Metazoa,3D1X5@33213|Bilateria,4893E@7711|Chordata,499MA@7742|Vertebrata,3J248@40674|Mammalia,3EFQ0@33554|Carnivora;em_COG_cat=O;em_desc=ADAM metallopeptidase domain 7;em_max_annot_lvl=33208|Metazoa;em_Preferred_name=ADAM7;em_KEGG_ko=ko:K16071;em_BRITE=ko00000,ko01000,ko01002;em_PFAMs=ADAM_CR,Disintegrin,Pep_M12B_propep,Reprolysin;em_GOs=GO:0003674,GO:0003824,GO:0004175,GO:0005575,GO:0005623,GO:0005886,GO:0006508,GO:0006807,GO:0008150,GO:0008152,GO:0008233,GO:0016020,GO:0016787,GO:0019538,GO:0043170,GO:0044238,GO:0044464,GO:0045177,GO:0070011,GO:0071704,GO:0071944,GO:0140096,GO:1901564
HiC_scaffold_2	AUGUSTUS	intron	44459924	44461115	1.0	+	.	ID=g10836.t1.intron1;Parent=g10836.t1
HiC_scaffold_2	AUGUSTUS	exon	44461116	44461219	.	+	.	ID=g10836.t1.exon2;Parent=g10836.t1
HiC_scaffold_2	AUGUSTUS	CDS	44461116	44461219	1.0	+	2	ID=g10836.t1.CDS2;Parent=g10836.t1
HiC_scaffold_2	AUGUSTUS	intron	44461220	44465991	0.97	+	.	ID=g10836.t1.intron2;Parent=g10836.t1
HiC_scaffold_2	AUGUSTUS	exon	44465992	44466068	.	+	.	ID=g10836.t1.exon3;Parent=g10836.t1
HiC_scaffold_2	AUGUSTUS	CDS	44465992	44466068	0.97	+	0	ID=g10836.t1.CDS3;Parent=g10836.t1
HiC_scaffold_2	AUGUSTUS	intron	44466069	44491520	1.0	+	.	ID=g10836.t1.intron3;Parent=g10836.t1
HiC_scaffold_2	AUGUSTUS	exon	44491521	44491599	.	+	.	ID=g10836.t1.exon4;Parent=g10836.t1
HiC_scaffold_2	AUGUSTUS	CDS	44491521	44491599	1.0	+	1	ID=g10836.t1.CDS4;Parent=g10836.t1
HiC_scaffold_2	AUGUSTUS	intron	44491600	44492914	1.0	+	.	ID=g10836.t1.intron4;Parent=g10836.t1
HiC_scaffold_2	AUGUSTUS	exon	44492915	44492991	.	+	.	ID=g10836.t1.exon5;Parent=g10836.t1
HiC_scaffold_2	AUGUSTUS	CDS	44492915	44492991	1.0	+	0	ID=g10836.t1.CDS5;Parent=g10836.t1
HiC_scaffold_2	AUGUSTUS	intron	44492992	44493914	1.0	+	.	ID=g10836.t1.intron5;Parent=g10836.t1
HiC_scaffold_2	AUGUSTUS	exon	44493915	44494107	.	+	.	ID=g10836.t1.exon6;Parent=g10836.t1
HiC_scaffold_2	AUGUSTUS	CDS	44493915	44494107	1.0	+	1	ID=g10836.t1.CDS6;Parent=g10836.t1
HiC_scaffold_2	AUGUSTUS	intron	44494108	44496235	1.0	+	.	ID=g10836.t1.intron6;Parent=g10836.t1
HiC_scaffold_2	AUGUSTUS	exon	44496236	44496289	.	+	.	ID=g10836.t1.exon7;Parent=g10836.t1
HiC_scaffold_2	AUGUSTUS	CDS	44496236	44496289	1.0	+	0	ID=g10836.t1.CDS7;Parent=g10836.t1
HiC_scaffold_2	AUGUSTUS	intron	44496290	44499425	1.0	+	.	ID=g10836.t1.intron7;Parent=g10836.t1
HiC_scaffold_2	AUGUSTUS	exon	44499426	44499497	.	+	.	ID=g10836.t1.exon8;Parent=g10836.t1
HiC_scaffold_2	AUGUSTUS	CDS	44499426	44499497	1.0	+	0	ID=g10836.t1.CDS8;Parent=g10836.t1
HiC_scaffold_2	AUGUSTUS	intron	44499498	44508880	1.0	+	.	ID=g10836.t1.intron8;Parent=g10836.t1
HiC_scaffold_2	AUGUSTUS	exon	44508881	44509050	.	+	.	ID=g10836.t1.exon9;Parent=g10836.t1
HiC_scaffold_2	AUGUSTUS	CDS	44508881	44509050	1.0	+	0	ID=g10836.t1.CDS9;Parent=g10836.t1
HiC_scaffold_2	AUGUSTUS	intron	44509051	44511318	1.0	+	.	ID=g10836.t1.intron9;Parent=g10836.t1
HiC_scaffold_2	AUGUSTUS	exon	44511319	44511403	.	+	.	ID=g10836.t1.exon10;Parent=g10836.t1
HiC_scaffold_2	AUGUSTUS	CDS	44511319	44511403	1.0	+	1	ID=g10836.t1.CDS10;Parent=g10836.t1
HiC_scaffold_2	AUGUSTUS	intron	44511404	44512868	1.0	+	.	ID=g10836.t1.intron10;Parent=g10836.t1
HiC_scaffold_2	AUGUSTUS	exon	44512869	44512999	.	+	.	ID=g10836.t1.exon11;Parent=g10836.t1
HiC_scaffold_2	AUGUSTUS	CDS	44512869	44512999	1.0	+	0	ID=g10836.t1.CDS11;Parent=g10836.t1
HiC_scaffold_2	AUGUSTUS	intron	44513000	44514550	1.0	+	.	ID=g10836.t1.intron11;Parent=g10836.t1
HiC_scaffold_2	AUGUSTUS	exon	44514551	44514725	.	+	.	ID=g10836.t1.exon12;Parent=g10836.t1
HiC_scaffold_2	AUGUSTUS	CDS	44514551	44514725	1.0	+	1	ID=g10836.t1.CDS12;Parent=g10836.t1
HiC_scaffold_2	AUGUSTUS	intron	44514726	44516413	1.0	+	.	ID=g10836.t1.intron12;Parent=g10836.t1
HiC_scaffold_2	AUGUSTUS	exon	44516414	44516503	.	+	.	ID=g10836.t1.exon13;Parent=g10836.t1
HiC_scaffold_2	AUGUSTUS	CDS	44516414	44516503	1.0	+	0	ID=g10836.t1.CDS13;Parent=g10836.t1
HiC_scaffold_2	AUGUSTUS	intron	44516504	44517804	1.0	+	.	ID=g10836.t1.intron13;Parent=g10836.t1
HiC_scaffold_2	AUGUSTUS	exon	44517805	44518000	.	+	.	ID=g10836.t1.exon14;Parent=g10836.t1
HiC_scaffold_2	AUGUSTUS	CDS	44517805	44518000	1.0	+	0	ID=g10836.t1.CDS14;Parent=g10836.t1
HiC_scaffold_2	AUGUSTUS	intron	44518001	44518408	1.0	+	.	ID=g10836.t1.intron14;Parent=g10836.t1
HiC_scaffold_2	AUGUSTUS	exon	44518409	44518511	.	+	.	ID=g10836.t1.exon15;Parent=g10836.t1
HiC_scaffold_2	AUGUSTUS	CDS	44518409	44518511	1.0	+	2	ID=g10836.t1.CDS15;Parent=g10836.t1
HiC_scaffold_2	AUGUSTUS	intron	44518512	44519487	1.0	+	.	ID=g10836.t1.intron15;Parent=g10836.t1
HiC_scaffold_2	AUGUSTUS	exon	44519488	44519677	.	+	.	ID=g10836.t1.exon16;Parent=g10836.t1
HiC_scaffold_2	AUGUSTUS	CDS	44519488	44519677	1.0	+	1	ID=g10836.t1.CDS16;Parent=g10836.t1
HiC_scaffold_2	AUGUSTUS	intron	44519678	44529288	1.0	+	.	ID=g10836.t1.intron16;Parent=g10836.t1
HiC_scaffold_2	AUGUSTUS	exon	44529289	44529369	.	+	.	ID=g10836.t1.exon17;Parent=g10836.t1
HiC_scaffold_2	AUGUSTUS	CDS	44529289	44529369	1.0	+	0	ID=g10836.t1.CDS17;Parent=g10836.t1
HiC_scaffold_2	AUGUSTUS	intron	44529370	44530405	1.0	+	.	ID=g10836.t1.intron17;Parent=g10836.t1
HiC_scaffold_2	AUGUSTUS	exon	44530406	44530484	.	+	.	ID=g10836.t1.exon18;Parent=g10836.t1
HiC_scaffold_2	AUGUSTUS	CDS	44530406	44530484	1.0	+	0	ID=g10836.t1.CDS18;Parent=g10836.t1
HiC_scaffold_2	AUGUSTUS	intron	44530485	44531004	1.0	+	.	ID=g10836.t1.intron18;Parent=g10836.t1
HiC_scaffold_2	AUGUSTUS	exon	44531005	44531110	.	+	.	ID=g10836.t1.exon19;Parent=g10836.t1
HiC_scaffold_2	AUGUSTUS	CDS	44531005	44531110	1.0	+	2	ID=g10836.t1.CDS19;Parent=g10836.t1
HiC_scaffold_2	AUGUSTUS	intron	44531111	44531478	1.0	+	.	ID=g10836.t1.intron19;Parent=g10836.t1
HiC_scaffold_2	AUGUSTUS	exon	44531479	44531602	.	+	.	ID=g10836.t1.exon20;Parent=g10836.t1
HiC_scaffold_2	AUGUSTUS	CDS	44531479	44531602	1.0	+	1	ID=g10836.t1.CDS20;Parent=g10836.t1
HiC_scaffold_2	AUGUSTUS	stop_codon	44531600	44531602	.	+	0	ID=g10836.t1.stop1;Parent=g10836.t1
HiC_scaffold_2	AUGUSTUS	stop_codon	45055622	45055624	.	-	0	ID=g10837.t1.stop1;Parent=g10837.t1
HiC_scaffold_2	AUGUSTUS	exon	45055622	45055764	.	-	.	ID=g10837.t1.exon1;Parent=g10837.t1
HiC_scaffold_2	AUGUSTUS	CDS	45055622	45055764	1.0	-	2	ID=g10837.t1.CDS1;Parent=g10837.t1
HiC_scaffold_2	AUGUSTUS	gene	45055622	45059340	.	-	.	ID=g10837
HiC_scaffold_2	AUGUSTUS	mRNA	45055622	45059340	1.0	-	.	ID=g10837.t1;Parent=g10837;em_target=9668.ENSMPUP00000003211;em_score=1091.3;em_evalue=0.0;em_tcov=.;em_OGs=28N6C@1|root,2QSXY@2759|Eukaryota,38EJE@33154|Opisthokonta,3BJ1G@33208|Metazoa,3CZWZ@33213|Bilateria,480WC@7711|Chordata,495X7@7742|Vertebrata,3JA9I@40674|Mammalia,3EHCX@33554|Carnivora;em_COG_cat=Z;em_desc=Neurofilament light polypeptide;em_max_annot_lvl=33208|Metazoa;em_Preferred_name=NEFL;em_KEGG_ko=ko:K04572;em_KEGG_Pathway=ko05014,map05014;em_BRITE=ko00000,ko00001,ko01009,ko04812;em_PFAMs=Filament,Filament_head;em_GOs=GO:0000165,GO:0000226,GO:0000902,GO:0003008,GO:0003674,GO:0005085,GO:0005088,GO:0005198,GO:0005200,GO:0005488,GO:0005515,GO:0005575,GO:0005622,GO:0005623,GO:0005737,GO:0005829,GO:0005856,GO:0005882,GO:0005883,GO:0006464,GO:0006468,GO:0006793,GO:0006796,GO:0006807,GO:0006810,GO:0006928,GO:0006950,GO:0006996,GO:0007010,GO:0007017,GO:0007018,GO:0007154,GO:0007165,GO:0007275,GO:0007399,GO:0007417,GO:0007420,GO:0008022,GO:0008088,GO:0008089,GO:0008090,GO:0008150,GO:0008152,GO:0009611,GO:0009635,GO:0009636,GO:0009653,GO:0009719,GO:0009725,GO:0009987,GO:0010033,GO:0010035,GO:0010243,GO:0010720,GO:0010769,GO:0010770,GO:0010941,GO:0010970,GO:0010975,GO:0010976,GO:0014012,GO:0014070,GO:0016043,GO:0016310,GO:0017016,GO:0017085,GO:0019538,GO:0019896,GO:0019899,GO:0019904,GO:0021510,GO:0021537,GO:0021543,GO:0021761,GO:0021766,GO:0021987,GO:0022008,GO:0022603,GO:0022604,GO:0022607,GO:0023014,GO:0023052,GO:0030030,GO:0030154,GO:0030182,GO:0030424,GO:0030426,GO:0030427,GO:0030674,GO:0030705,GO:0030900,GO:0031099,GO:0031102,GO:0031103,GO:0031133,GO:0031175,GO:0031267,GO:0031344,GO:0031346,GO:0031960,GO:0032501,GO:0032502,GO:0032535,GO:0032536,GO:0032989,GO:0032990,GO:0033267,GO:0033554,GO:0033693,GO:0033993,GO:0034622,GO:0034643,GO:0035556,GO:0036211,GO:0040011,GO:0042221,GO:0042493,GO:0042802,GO:0042981,GO:0042995,GO:0043005,GO:0043066,GO:0043067,GO:0043069,GO:0043170,GO:0043209,GO:0043226,GO:0043228,GO:0043229,GO:0043232,GO:0043274,GO:0043412,GO:0043434,GO:0043523,GO:0043524,GO:0043933,GO:0044085,GO:0044237,GO:0044238,GO:0044260,GO:0044267,GO:0044422,GO:0044424,GO:0044430,GO:0044444,GO:0044446,GO:0044463,GO:0044464,GO:0045103,GO:0045104,GO:0045105,GO:0045109,GO:0045110,GO:0045111,GO:0045595,GO:0045597,GO:0045664,GO:0045666,GO:0046677,GO:0046685,GO:0046907,GO:0046982,GO:0046983,GO:0047497,GO:0048468,GO:0048513,GO:0048518,GO:0048519,GO:0048522,GO:0048523,GO:0048545,GO:0048666,GO:0048678,GO:0048699,GO:0048731,GO:0048812,GO:0048856,GO:0048858,GO:0048869,GO:0050767,GO:0050769,GO:0050770,GO:0050772,GO:0050789,GO:0050793,GO:0050794,GO:0050877,GO:0050885,GO:0050896,GO:0050905,GO:0051020,GO:0051094,GO:0051128,GO:0051130,GO:0051179,GO:0051234,GO:0051239,GO:0051240,GO:0051258,GO:0051384,GO:0051385,GO:0051412,GO:0051640,GO:0051641,GO:0051646,GO:0051649,GO:0051654,GO:0051656,GO:0051716,GO:0051960,GO:0051962,GO:0060052,GO:0060090,GO:0060284,GO:0060322,GO:0060548,GO:0061564,GO:0065003,GO:0065007,GO:0065008,GO:0065009,GO:0071704,GO:0071840,GO:0072384,GO:0090066,GO:0097305,GO:0097327,GO:0097435,GO:0097458,GO:0098772,GO:0098930,GO:0099080,GO:0099081,GO:0099111,GO:0099512,GO:0099513,GO:0120025,GO:0120035,GO:0120036,GO:0120038,GO:0120039,GO:0150034,GO:1901214,GO:1901215,GO:1901564,GO:1901652,GO:1901654,GO:1901698,GO:1901700,GO:1902074,GO:1903935,GO:1903937,GO:2000026
HiC_scaffold_2	AUGUSTUS	intron	45055765	45056315	1.0	-	.	ID=g10837.t1.intron1;Parent=g10837.t1
HiC_scaffold_2	AUGUSTUS	exon	45056316	45056635	.	-	.	ID=g10837.t1.exon2;Parent=g10837.t1
HiC_scaffold_2	AUGUSTUS	CDS	45056316	45056635	1.0	-	1	ID=g10837.t1.CDS2;Parent=g10837.t1
HiC_scaffold_2	AUGUSTUS	intron	45056636	45057099	1.0	-	.	ID=g10837.t1.intron2;Parent=g10837.t1
HiC_scaffold_2	AUGUSTUS	exon	45057100	45057224	.	-	.	ID=g10837.t1.exon3;Parent=g10837.t1
HiC_scaffold_2	AUGUSTUS	CDS	45057100	45057224	1.0	-	0	ID=g10837.t1.CDS3;Parent=g10837.t1
HiC_scaffold_2	AUGUSTUS	intron	45057225	45058293	1.0	-	.	ID=g10837.t1.intron3;Parent=g10837.t1
HiC_scaffold_2	AUGUSTUS	exon	45058294	45059340	.	-	.	ID=g10837.t1.exon4;Parent=g10837.t1
HiC_scaffold_2	AUGUSTUS	CDS	45058294	45059340	1.0	-	0	ID=g10837.t1.CDS4;Parent=g10837.t1
HiC_scaffold_2	AUGUSTUS	start_codon	45059338	45059340	.	-	0	ID=g10837.t1.start1;Parent=g10837.t1
HiC_scaffold_2	gmst	stop_codon	45064733	45064735	19.848637	-	0	ID=g10838.t1.stop1;Parent=g10838.t1
HiC_scaffold_2	gmst	gene	45064733	45065215	.	-	.	ID=g10838
HiC_scaffold_2	gmst	mRNA	45064733	45065215	.	-	.	ID=g10838.t1;Parent=g10838
HiC_scaffold_2	gmst	CDS	45064733	45065215	19.848637	-	0	ID=g10838.t1.CDS1;Parent=g10838.t1
HiC_scaffold_2	gmst	exon	45064733	45065215	19.848637	-	0	ID=g10838.t1.exon1;Parent=g10838.t1
HiC_scaffold_2	gmst	start_codon	45065213	45065215	19.848637	-	0	ID=g10838.t1.start1;Parent=g10838.t1
HiC_scaffold_2	AUGUSTUS	start_codon	45251880	45251882	.	+	0	ID=g10839.t1.start1;Parent=g10839.t1
HiC_scaffold_2	AUGUSTUS	exon	45251880	45251922	.	+	.	ID=g10839.t1.exon1;Parent=g10839.t1
HiC_scaffold_2	AUGUSTUS	CDS	45251880	45251922	1.0	+	0	ID=g10839.t1.CDS1;Parent=g10839.t1
HiC_scaffold_2	AUGUSTUS	gene	45251880	45461083	.	+	.	ID=g10839
HiC_scaffold_2	AUGUSTUS	mRNA	45251880	45461083	1.0	+	.	ID=g10839.t1;Parent=g10839;em_target=9668.ENSMPUP00000003195;em_score=4265.0;em_evalue=0.0;em_tcov=.;em_OGs=KOG1997@1|root,KOG1998@2759|Eukaryota,38BY5@33154|Opisthokonta,3B9R9@33208|Metazoa,3CSAM@33213|Bilateria,47Z1K@7711|Chordata,48W28@7742|Vertebrata,3J7NF@40674|Mammalia,3EHN7@33554|Carnivora;em_COG_cat=T;em_desc=Dedicator of cytokinesis;em_max_annot_lvl=33208|Metazoa;em_Preferred_name=DOCK5;em_KEGG_ko=ko:K05727,ko:K13708,ko:K17707;em_BRITE=ko00000,ko00001,ko04131;em_PFAMs=DHR-2,DOCK-C2,DOCK_N,SH3_1,SH3_9;em_GOs=GO:0000003,GO:0000132,GO:0000226,GO:0000278,GO:0000768,GO:0000902,GO:0001655,GO:0001667,GO:0001700,GO:0001726,GO:0002009,GO:0002064,GO:0002065,GO:0002066,GO:0002164,GO:0003002,GO:0003006,GO:0003008,GO:0003013,GO:0003018,GO:0003056,GO:0003674,GO:0005085,GO:0005088,GO:0005089,GO:0005488,GO:0005515,GO:0005575,GO:0005622,GO:0005623,GO:0005737,GO:0005829,GO:0005886,GO:0006810,GO:0006897,GO:0006909,GO:0006911,GO:0006915,GO:0006928,GO:0006937,GO:0006940,GO:0006949,GO:0006996,GO:0007010,GO:0007017,GO:0007049,GO:0007163,GO:0007275,GO:0007276,GO:0007281,GO:0007292,GO:0007297,GO:0007298,GO:0007369,GO:0007389,GO:0007391,GO:0007399,GO:0007417,GO:0007517,GO:0007520,GO:0007522,GO:0007523,GO:0008015,GO:0008150,GO:0008219,GO:0009653,GO:0009790,GO:0009791,GO:0009792,GO:0009798,GO:0009888,GO:0009987,GO:0010324,GO:0010631,GO:0010632,GO:0010634,GO:0010720,GO:0010769,GO:0010770,GO:0010810,GO:0010811,GO:0012501,GO:0014902,GO:0014910,GO:0014911,GO:0016020,GO:0016043,GO:0016192,GO:0016203,GO:0016331,GO:0016477,GO:0017016,GO:0017048,GO:0017124,GO:0019229,GO:0019897,GO:0019898,GO:0019899,GO:0019904,GO:0019953,GO:0022402,GO:0022412,GO:0022414,GO:0022603,GO:0022604,GO:0030010,GO:0030029,GO:0030036,GO:0030100,GO:0030154,GO:0030155,GO:0030234,GO:0030334,GO:0030335,GO:0030676,GO:0030695,GO:0030707,GO:0030855,GO:0031252,GO:0031267,GO:0032045,GO:0032501,GO:0032502,GO:0032504,GO:0032879,GO:0032989,GO:0032991,GO:0035150,GO:0035212,GO:0035295,GO:0035296,GO:0040001,GO:0040008,GO:0040011,GO:0040012,GO:0040017,GO:0042692,GO:0042995,GO:0043085,GO:0043087,GO:0043277,GO:0043547,GO:0043652,GO:0044057,GO:0044093,GO:0044424,GO:0044425,GO:0044444,GO:0044459,GO:0044464,GO:0044703,GO:0045595,GO:0045597,GO:0045785,GO:0045807,GO:0045906,GO:0045932,GO:0045986,GO:0048365,GO:0048468,GO:0048477,GO:0048513,GO:0048518,GO:0048519,GO:0048522,GO:0048569,GO:0048598,GO:0048609,GO:0048646,GO:0048729,GO:0048731,GO:0048856,GO:0048869,GO:0048870,GO:0050764,GO:0050766,GO:0050789,GO:0050790,GO:0050793,GO:0050794,GO:0050880,GO:0051020,GO:0051049,GO:0051050,GO:0051094,GO:0051128,GO:0051130,GO:0051146,GO:0051179,GO:0051234,GO:0051239,GO:0051240,GO:0051241,GO:0051270,GO:0051272,GO:0051293,GO:0051294,GO:0051336,GO:0051345,GO:0051640,GO:0051641,GO:0051649,GO:0051653,GO:0051656,GO:0051674,GO:0051704,GO:0060099,GO:0060100,GO:0060284,GO:0060429,GO:0060538,GO:0060589,GO:0060627,GO:0060972,GO:0061024,GO:0061061,GO:0061326,GO:0061327,GO:0065007,GO:0065008,GO:0065009,GO:0070986,GO:0071840,GO:0071944,GO:0072001,GO:0072002,GO:0090066,GO:0090130,GO:0090132,GO:0090257,GO:0090630,GO:0097746,GO:0097755,GO:0098657,GO:0098772,GO:0099024,GO:0120025,GO:1900024,GO:1900026,GO:1901074,GO:1901076,GO:1902742,GO:1902850,GO:1903047,GO:1903354,GO:1903356,GO:1903522,GO:1903523,GO:1904694,GO:1904752,GO:1904754,GO:1905153,GO:1905155,GO:2000145,GO:2000147,GO:2000425,GO:2000427;em_KEGG_Pathway=ko04510,ko04810,ko05100,ko05131,map04510,map04810,map05100,map05131
HiC_scaffold_2	AUGUSTUS	intron	45251923	45309709	1.0	+	.	ID=g10839.t1.intron1;Parent=g10839.t1
HiC_scaffold_2	AUGUSTUS	exon	45309710	45309793	.	+	.	ID=g10839.t1.exon2;Parent=g10839.t1
HiC_scaffold_2	AUGUSTUS	CDS	45309710	45309793	1.0	+	2	ID=g10839.t1.CDS2;Parent=g10839.t1
HiC_scaffold_2	AUGUSTUS	intron	45309794	45329952	1.0	+	.	ID=g10839.t1.intron2;Parent=g10839.t1
HiC_scaffold_2	AUGUSTUS	exon	45329953	45329993	.	+	.	ID=g10839.t1.exon3;Parent=g10839.t1
HiC_scaffold_2	AUGUSTUS	CDS	45329953	45329993	1.0	+	2	ID=g10839.t1.CDS3;Parent=g10839.t1
HiC_scaffold_2	AUGUSTUS	intron	45329994	45334834	1.0	+	.	ID=g10839.t1.intron3;Parent=g10839.t1
HiC_scaffold_2	AUGUSTUS	exon	45334835	45334890	.	+	.	ID=g10839.t1.exon4;Parent=g10839.t1
HiC_scaffold_2	AUGUSTUS	CDS	45334835	45334890	1.0	+	0	ID=g10839.t1.CDS4;Parent=g10839.t1
HiC_scaffold_2	AUGUSTUS	intron	45334891	45336716	1.0	+	.	ID=g10839.t1.intron4;Parent=g10839.t1
HiC_scaffold_2	AUGUSTUS	exon	45336717	45336813	.	+	.	ID=g10839.t1.exon5;Parent=g10839.t1
HiC_scaffold_2	AUGUSTUS	CDS	45336717	45336813	1.0	+	1	ID=g10839.t1.CDS5;Parent=g10839.t1
HiC_scaffold_2	AUGUSTUS	intron	45336814	45346362	1.0	+	.	ID=g10839.t1.intron5;Parent=g10839.t1
HiC_scaffold_2	AUGUSTUS	exon	45346363	45346511	.	+	.	ID=g10839.t1.exon6;Parent=g10839.t1
HiC_scaffold_2	AUGUSTUS	CDS	45346363	45346511	1.0	+	0	ID=g10839.t1.CDS6;Parent=g10839.t1
HiC_scaffold_2	AUGUSTUS	intron	45346512	45348992	1.0	+	.	ID=g10839.t1.intron6;Parent=g10839.t1
HiC_scaffold_2	AUGUSTUS	exon	45348993	45349128	.	+	.	ID=g10839.t1.exon7;Parent=g10839.t1
HiC_scaffold_2	AUGUSTUS	CDS	45348993	45349128	1.0	+	1	ID=g10839.t1.CDS7;Parent=g10839.t1
HiC_scaffold_2	AUGUSTUS	intron	45349129	45350495	1.0	+	.	ID=g10839.t1.intron7;Parent=g10839.t1
HiC_scaffold_2	AUGUSTUS	exon	45350496	45350653	.	+	.	ID=g10839.t1.exon8;Parent=g10839.t1
HiC_scaffold_2	AUGUSTUS	CDS	45350496	45350653	1.0	+	0	ID=g10839.t1.CDS8;Parent=g10839.t1
HiC_scaffold_2	AUGUSTUS	intron	45350654	45351841	1.0	+	.	ID=g10839.t1.intron8;Parent=g10839.t1
HiC_scaffold_2	AUGUSTUS	exon	45351842	45351923	.	+	.	ID=g10839.t1.exon9;Parent=g10839.t1
HiC_scaffold_2	AUGUSTUS	CDS	45351842	45351923	1.0	+	1	ID=g10839.t1.CDS9;Parent=g10839.t1
HiC_scaffold_2	AUGUSTUS	intron	45351924	45354239	1.0	+	.	ID=g10839.t1.intron9;Parent=g10839.t1
HiC_scaffold_2	AUGUSTUS	exon	45354240	45354369	.	+	.	ID=g10839.t1.exon10;Parent=g10839.t1
HiC_scaffold_2	AUGUSTUS	CDS	45354240	45354369	1.0	+	0	ID=g10839.t1.CDS10;Parent=g10839.t1
HiC_scaffold_2	AUGUSTUS	intron	45354370	45357502	1.0	+	.	ID=g10839.t1.intron10;Parent=g10839.t1
HiC_scaffold_2	AUGUSTUS	exon	45357503	45357575	.	+	.	ID=g10839.t1.exon11;Parent=g10839.t1
HiC_scaffold_2	AUGUSTUS	CDS	45357503	45357575	1.0	+	2	ID=g10839.t1.CDS11;Parent=g10839.t1
HiC_scaffold_2	AUGUSTUS	intron	45357576	45361101	1.0	+	.	ID=g10839.t1.intron11;Parent=g10839.t1
HiC_scaffold_2	AUGUSTUS	exon	45361102	45361244	.	+	.	ID=g10839.t1.exon12;Parent=g10839.t1
HiC_scaffold_2	AUGUSTUS	CDS	45361102	45361244	1.0	+	1	ID=g10839.t1.CDS12;Parent=g10839.t1
HiC_scaffold_2	AUGUSTUS	intron	45361245	45364421	1.0	+	.	ID=g10839.t1.intron12;Parent=g10839.t1
HiC_scaffold_2	AUGUSTUS	exon	45364422	45364547	.	+	.	ID=g10839.t1.exon13;Parent=g10839.t1
HiC_scaffold_2	AUGUSTUS	CDS	45364422	45364547	1.0	+	2	ID=g10839.t1.CDS13;Parent=g10839.t1
HiC_scaffold_2	AUGUSTUS	intron	45364548	45368942	1.0	+	.	ID=g10839.t1.intron13;Parent=g10839.t1
HiC_scaffold_2	AUGUSTUS	exon	45368943	45369067	.	+	.	ID=g10839.t1.exon14;Parent=g10839.t1
HiC_scaffold_2	AUGUSTUS	CDS	45368943	45369067	1.0	+	2	ID=g10839.t1.CDS14;Parent=g10839.t1
HiC_scaffold_2	AUGUSTUS	intron	45369068	45371339	1.0	+	.	ID=g10839.t1.intron14;Parent=g10839.t1
HiC_scaffold_2	AUGUSTUS	exon	45371340	45371438	.	+	.	ID=g10839.t1.exon15;Parent=g10839.t1
HiC_scaffold_2	AUGUSTUS	CDS	45371340	45371438	1.0	+	0	ID=g10839.t1.CDS15;Parent=g10839.t1
HiC_scaffold_2	AUGUSTUS	intron	45371439	45372761	1.0	+	.	ID=g10839.t1.intron15;Parent=g10839.t1
HiC_scaffold_2	AUGUSTUS	exon	45372762	45372834	.	+	.	ID=g10839.t1.exon16;Parent=g10839.t1
HiC_scaffold_2	AUGUSTUS	CDS	45372762	45372834	1.0	+	0	ID=g10839.t1.CDS16;Parent=g10839.t1
HiC_scaffold_2	AUGUSTUS	intron	45372835	45375136	1.0	+	.	ID=g10839.t1.intron16;Parent=g10839.t1
HiC_scaffold_2	AUGUSTUS	exon	45375137	45375240	.	+	.	ID=g10839.t1.exon17;Parent=g10839.t1
HiC_scaffold_2	AUGUSTUS	CDS	45375137	45375240	1.0	+	2	ID=g10839.t1.CDS17;Parent=g10839.t1
HiC_scaffold_2	AUGUSTUS	intron	45375241	45376214	1.0	+	.	ID=g10839.t1.intron17;Parent=g10839.t1
HiC_scaffold_2	AUGUSTUS	exon	45376215	45376398	.	+	.	ID=g10839.t1.exon18;Parent=g10839.t1
HiC_scaffold_2	AUGUSTUS	CDS	45376215	45376398	1.0	+	0	ID=g10839.t1.CDS18;Parent=g10839.t1
HiC_scaffold_2	AUGUSTUS	intron	45376399	45382727	1.0	+	.	ID=g10839.t1.intron18;Parent=g10839.t1
HiC_scaffold_2	AUGUSTUS	exon	45382728	45382825	.	+	.	ID=g10839.t1.exon19;Parent=g10839.t1
HiC_scaffold_2	AUGUSTUS	CDS	45382728	45382825	1.0	+	2	ID=g10839.t1.CDS19;Parent=g10839.t1
HiC_scaffold_2	AUGUSTUS	intron	45382826	45383063	1.0	+	.	ID=g10839.t1.intron19;Parent=g10839.t1
HiC_scaffold_2	AUGUSTUS	exon	45383064	45383153	.	+	.	ID=g10839.t1.exon20;Parent=g10839.t1
HiC_scaffold_2	AUGUSTUS	CDS	45383064	45383153	1.0	+	0	ID=g10839.t1.CDS20;Parent=g10839.t1
HiC_scaffold_2	AUGUSTUS	intron	45383154	45384875	1.0	+	.	ID=g10839.t1.intron20;Parent=g10839.t1
HiC_scaffold_2	AUGUSTUS	exon	45384876	45384976	.	+	.	ID=g10839.t1.exon21;Parent=g10839.t1
HiC_scaffold_2	AUGUSTUS	CDS	45384876	45384976	1.0	+	0	ID=g10839.t1.CDS21;Parent=g10839.t1
HiC_scaffold_2	AUGUSTUS	intron	45384977	45386787	1.0	+	.	ID=g10839.t1.intron21;Parent=g10839.t1
HiC_scaffold_2	AUGUSTUS	exon	45386788	45386922	.	+	.	ID=g10839.t1.exon22;Parent=g10839.t1
HiC_scaffold_2	AUGUSTUS	CDS	45386788	45386922	1.0	+	1	ID=g10839.t1.CDS22;Parent=g10839.t1
HiC_scaffold_2	AUGUSTUS	intron	45386923	45391646	1.0	+	.	ID=g10839.t1.intron22;Parent=g10839.t1
HiC_scaffold_2	AUGUSTUS	exon	45391647	45391758	.	+	.	ID=g10839.t1.exon23;Parent=g10839.t1
HiC_scaffold_2	AUGUSTUS	CDS	45391647	45391758	1.0	+	1	ID=g10839.t1.CDS23;Parent=g10839.t1
HiC_scaffold_2	AUGUSTUS	intron	45391759	45392468	1.0	+	.	ID=g10839.t1.intron23;Parent=g10839.t1
HiC_scaffold_2	AUGUSTUS	exon	45392469	45392539	.	+	.	ID=g10839.t1.exon24;Parent=g10839.t1
HiC_scaffold_2	AUGUSTUS	CDS	45392469	45392539	1.0	+	0	ID=g10839.t1.CDS24;Parent=g10839.t1
HiC_scaffold_2	AUGUSTUS	intron	45392540	45393128	1.0	+	.	ID=g10839.t1.intron24;Parent=g10839.t1
HiC_scaffold_2	AUGUSTUS	exon	45393129	45393235	.	+	.	ID=g10839.t1.exon25;Parent=g10839.t1
HiC_scaffold_2	AUGUSTUS	CDS	45393129	45393235	1.0	+	1	ID=g10839.t1.CDS25;Parent=g10839.t1
HiC_scaffold_2	AUGUSTUS	intron	45393236	45395267	1.0	+	.	ID=g10839.t1.intron25;Parent=g10839.t1
HiC_scaffold_2	AUGUSTUS	exon	45395268	45395404	.	+	.	ID=g10839.t1.exon26;Parent=g10839.t1
HiC_scaffold_2	AUGUSTUS	CDS	45395268	45395404	1.0	+	2	ID=g10839.t1.CDS26;Parent=g10839.t1
HiC_scaffold_2	AUGUSTUS	intron	45395405	45399900	1.0	+	.	ID=g10839.t1.intron26;Parent=g10839.t1
HiC_scaffold_2	AUGUSTUS	exon	45399901	45399996	.	+	.	ID=g10839.t1.exon27;Parent=g10839.t1
HiC_scaffold_2	AUGUSTUS	CDS	45399901	45399996	1.0	+	0	ID=g10839.t1.CDS27;Parent=g10839.t1
HiC_scaffold_2	AUGUSTUS	intron	45399997	45404480	1.0	+	.	ID=g10839.t1.intron27;Parent=g10839.t1
HiC_scaffold_2	AUGUSTUS	exon	45404481	45404579	.	+	.	ID=g10839.t1.exon28;Parent=g10839.t1
HiC_scaffold_2	AUGUSTUS	CDS	45404481	45404579	1.0	+	0	ID=g10839.t1.CDS28;Parent=g10839.t1
HiC_scaffold_2	AUGUSTUS	intron	45404580	45407646	1.0	+	.	ID=g10839.t1.intron28;Parent=g10839.t1
HiC_scaffold_2	AUGUSTUS	exon	45407647	45407741	.	+	.	ID=g10839.t1.exon29;Parent=g10839.t1
HiC_scaffold_2	AUGUSTUS	CDS	45407647	45407741	1.0	+	0	ID=g10839.t1.CDS29;Parent=g10839.t1
HiC_scaffold_2	AUGUSTUS	intron	45407742	45409253	1.0	+	.	ID=g10839.t1.intron29;Parent=g10839.t1
HiC_scaffold_2	AUGUSTUS	exon	45409254	45409332	.	+	.	ID=g10839.t1.exon30;Parent=g10839.t1
HiC_scaffold_2	AUGUSTUS	CDS	45409254	45409332	1.0	+	1	ID=g10839.t1.CDS30;Parent=g10839.t1
HiC_scaffold_2	AUGUSTUS	intron	45409333	45411022	1.0	+	.	ID=g10839.t1.intron30;Parent=g10839.t1
HiC_scaffold_2	AUGUSTUS	exon	45411023	45411123	.	+	.	ID=g10839.t1.exon31;Parent=g10839.t1
HiC_scaffold_2	AUGUSTUS	CDS	45411023	45411123	1.0	+	0	ID=g10839.t1.CDS31;Parent=g10839.t1
HiC_scaffold_2	AUGUSTUS	intron	45411124	45413353	1.0	+	.	ID=g10839.t1.intron31;Parent=g10839.t1
HiC_scaffold_2	AUGUSTUS	exon	45413354	45413412	.	+	.	ID=g10839.t1.exon32;Parent=g10839.t1
HiC_scaffold_2	AUGUSTUS	CDS	45413354	45413412	1.0	+	1	ID=g10839.t1.CDS32;Parent=g10839.t1
HiC_scaffold_2	AUGUSTUS	intron	45413413	45413728	1.0	+	.	ID=g10839.t1.intron32;Parent=g10839.t1
HiC_scaffold_2	AUGUSTUS	exon	45413729	45413883	.	+	.	ID=g10839.t1.exon33;Parent=g10839.t1
HiC_scaffold_2	AUGUSTUS	CDS	45413729	45413883	1.0	+	2	ID=g10839.t1.CDS33;Parent=g10839.t1
HiC_scaffold_2	AUGUSTUS	intron	45413884	45414522	1.0	+	.	ID=g10839.t1.intron33;Parent=g10839.t1
HiC_scaffold_2	AUGUSTUS	exon	45414523	45414608	.	+	.	ID=g10839.t1.exon34;Parent=g10839.t1
HiC_scaffold_2	AUGUSTUS	CDS	45414523	45414608	1.0	+	0	ID=g10839.t1.CDS34;Parent=g10839.t1
HiC_scaffold_2	AUGUSTUS	intron	45414609	45416814	1.0	+	.	ID=g10839.t1.intron34;Parent=g10839.t1
HiC_scaffold_2	AUGUSTUS	exon	45416815	45416974	.	+	.	ID=g10839.t1.exon35;Parent=g10839.t1
HiC_scaffold_2	AUGUSTUS	CDS	45416815	45416974	1.0	+	1	ID=g10839.t1.CDS35;Parent=g10839.t1
HiC_scaffold_2	AUGUSTUS	intron	45416975	45417743	1.0	+	.	ID=g10839.t1.intron35;Parent=g10839.t1
HiC_scaffold_2	AUGUSTUS	exon	45417744	45417784	.	+	.	ID=g10839.t1.exon36;Parent=g10839.t1
HiC_scaffold_2	AUGUSTUS	CDS	45417744	45417784	1.0	+	0	ID=g10839.t1.CDS36;Parent=g10839.t1
HiC_scaffold_2	AUGUSTUS	intron	45417785	45418435	1.0	+	.	ID=g10839.t1.intron36;Parent=g10839.t1
HiC_scaffold_2	AUGUSTUS	exon	45418436	45418526	.	+	.	ID=g10839.t1.exon37;Parent=g10839.t1
HiC_scaffold_2	AUGUSTUS	CDS	45418436	45418526	1.0	+	1	ID=g10839.t1.CDS37;Parent=g10839.t1
HiC_scaffold_2	AUGUSTUS	intron	45418527	45427903	1.0	+	.	ID=g10839.t1.intron37;Parent=g10839.t1
HiC_scaffold_2	AUGUSTUS	exon	45427904	45428023	.	+	.	ID=g10839.t1.exon38;Parent=g10839.t1
HiC_scaffold_2	AUGUSTUS	CDS	45427904	45428023	1.0	+	0	ID=g10839.t1.CDS38;Parent=g10839.t1
HiC_scaffold_2	AUGUSTUS	intron	45428024	45432841	1.0	+	.	ID=g10839.t1.intron38;Parent=g10839.t1
HiC_scaffold_2	AUGUSTUS	exon	45432842	45432931	.	+	.	ID=g10839.t1.exon39;Parent=g10839.t1
HiC_scaffold_2	AUGUSTUS	CDS	45432842	45432931	1.0	+	0	ID=g10839.t1.CDS39;Parent=g10839.t1
HiC_scaffold_2	AUGUSTUS	intron	45432932	45434871	1.0	+	.	ID=g10839.t1.intron39;Parent=g10839.t1
HiC_scaffold_2	AUGUSTUS	exon	45434872	45434976	.	+	.	ID=g10839.t1.exon40;Parent=g10839.t1
HiC_scaffold_2	AUGUSTUS	CDS	45434872	45434976	1.0	+	0	ID=g10839.t1.CDS40;Parent=g10839.t1
HiC_scaffold_2	AUGUSTUS	intron	45434977	45437825	1.0	+	.	ID=g10839.t1.intron40;Parent=g10839.t1
HiC_scaffold_2	AUGUSTUS	exon	45437826	45437967	.	+	.	ID=g10839.t1.exon41;Parent=g10839.t1
HiC_scaffold_2	AUGUSTUS	CDS	45437826	45437967	1.0	+	0	ID=g10839.t1.CDS41;Parent=g10839.t1
HiC_scaffold_2	AUGUSTUS	intron	45437968	45439932	1.0	+	.	ID=g10839.t1.intron41;Parent=g10839.t1
HiC_scaffold_2	AUGUSTUS	exon	45439933	45440014	.	+	.	ID=g10839.t1.exon42;Parent=g10839.t1
HiC_scaffold_2	AUGUSTUS	CDS	45439933	45440014	1.0	+	2	ID=g10839.t1.CDS42;Parent=g10839.t1
HiC_scaffold_2	AUGUSTUS	intron	45440015	45441430	1.0	+	.	ID=g10839.t1.intron42;Parent=g10839.t1
HiC_scaffold_2	AUGUSTUS	exon	45441431	45441515	.	+	.	ID=g10839.t1.exon43;Parent=g10839.t1
HiC_scaffold_2	AUGUSTUS	CDS	45441431	45441515	1.0	+	1	ID=g10839.t1.CDS43;Parent=g10839.t1
HiC_scaffold_2	AUGUSTUS	intron	45441516	45441922	1.0	+	.	ID=g10839.t1.intron43;Parent=g10839.t1
HiC_scaffold_2	AUGUSTUS	exon	45441923	45442009	.	+	.	ID=g10839.t1.exon44;Parent=g10839.t1
HiC_scaffold_2	AUGUSTUS	CDS	45441923	45442009	1.0	+	0	ID=g10839.t1.CDS44;Parent=g10839.t1
HiC_scaffold_2	AUGUSTUS	intron	45442010	45444220	1.0	+	.	ID=g10839.t1.intron44;Parent=g10839.t1
HiC_scaffold_2	AUGUSTUS	exon	45444221	45444397	.	+	.	ID=g10839.t1.exon45;Parent=g10839.t1
HiC_scaffold_2	AUGUSTUS	CDS	45444221	45444397	1.0	+	0	ID=g10839.t1.CDS45;Parent=g10839.t1
HiC_scaffold_2	AUGUSTUS	intron	45444398	45448123	1.0	+	.	ID=g10839.t1.intron45;Parent=g10839.t1
HiC_scaffold_2	AUGUSTUS	exon	45448124	45448207	.	+	.	ID=g10839.t1.exon46;Parent=g10839.t1
HiC_scaffold_2	AUGUSTUS	CDS	45448124	45448207	1.0	+	0	ID=g10839.t1.CDS46;Parent=g10839.t1
HiC_scaffold_2	AUGUSTUS	intron	45448208	45448827	1.0	+	.	ID=g10839.t1.intron46;Parent=g10839.t1
HiC_scaffold_2	AUGUSTUS	exon	45448828	45448965	.	+	.	ID=g10839.t1.exon47;Parent=g10839.t1
HiC_scaffold_2	AUGUSTUS	CDS	45448828	45448965	1.0	+	0	ID=g10839.t1.CDS47;Parent=g10839.t1
HiC_scaffold_2	AUGUSTUS	intron	45448966	45450794	1.0	+	.	ID=g10839.t1.intron47;Parent=g10839.t1
HiC_scaffold_2	AUGUSTUS	exon	45450795	45450961	.	+	.	ID=g10839.t1.exon48;Parent=g10839.t1
HiC_scaffold_2	AUGUSTUS	CDS	45450795	45450961	1.0	+	0	ID=g10839.t1.CDS48;Parent=g10839.t1
HiC_scaffold_2	AUGUSTUS	intron	45450962	45458250	1.0	+	.	ID=g10839.t1.intron48;Parent=g10839.t1
HiC_scaffold_2	AUGUSTUS	exon	45458251	45458419	.	+	.	ID=g10839.t1.exon49;Parent=g10839.t1
HiC_scaffold_2	AUGUSTUS	CDS	45458251	45458419	1.0	+	1	ID=g10839.t1.CDS49;Parent=g10839.t1
HiC_scaffold_2	AUGUSTUS	intron	45458420	45459150	1.0	+	.	ID=g10839.t1.intron49;Parent=g10839.t1
HiC_scaffold_2	AUGUSTUS	exon	45459151	45459289	.	+	.	ID=g10839.t1.exon50;Parent=g10839.t1
HiC_scaffold_2	AUGUSTUS	CDS	45459151	45459289	1.0	+	0	ID=g10839.t1.CDS50;Parent=g10839.t1
HiC_scaffold_2	AUGUSTUS	intron	45459290	45460302	1.0	+	.	ID=g10839.t1.intron50;Parent=g10839.t1
HiC_scaffold_2	AUGUSTUS	exon	45460303	45460406	.	+	.	ID=g10839.t1.exon51;Parent=g10839.t1
HiC_scaffold_2	AUGUSTUS	CDS	45460303	45460406	1.0	+	2	ID=g10839.t1.CDS51;Parent=g10839.t1
HiC_scaffold_2	AUGUSTUS	intron	45460407	45460978	1.0	+	.	ID=g10839.t1.intron51;Parent=g10839.t1
HiC_scaffold_2	AUGUSTUS	exon	45460979	45461083	.	+	.	ID=g10839.t1.exon52;Parent=g10839.t1
HiC_scaffold_2	AUGUSTUS	CDS	45460979	45461083	1.0	+	0	ID=g10839.t1.CDS52;Parent=g10839.t1
HiC_scaffold_2	AUGUSTUS	stop_codon	45461081	45461083	.	+	0	ID=g10839.t1.stop1;Parent=g10839.t1
HiC_scaffold_2	AUGUSTUS	stop_codon	45468124	45468126	.	-	0	ID=g10840.t1.stop1;Parent=g10840.t1
HiC_scaffold_2	AUGUSTUS	exon	45468124	45468165	.	-	.	ID=g10840.t1.exon1;Parent=g10840.t1
HiC_scaffold_2	AUGUSTUS	CDS	45468124	45468165	1.0	-	0	ID=g10840.t1.CDS1;Parent=g10840.t1
HiC_scaffold_2	AUGUSTUS	gene	45468124	45471057	.	-	.	ID=g10840
HiC_scaffold_2	AUGUSTUS	mRNA	45468124	45471057	.	-	.	ID=g10840.t1;Parent=g10840;em_target=9707.XP_004414192.1;em_score=188.4;em_evalue=7.5e-59;em_tcov=.;em_OGs=2E0Z7@1|root,2S8C8@2759|Eukaryota,3A743@33154|Opisthokonta,3BTNG@33208|Metazoa,3D99V@33213|Bilateria,48FG5@7711|Chordata,49C3K@7742|Vertebrata,3JHEA@40674|Mammalia,3EVTH@33554|Carnivora;em_COG_cat=O;em_desc=Gonadotropin-releasing hormone 1 (luteinizing-releasing hormone);em_max_annot_lvl=33208|Metazoa;em_Preferred_name=GNRH1;em_KEGG_ko=ko:K05252;em_KEGG_Pathway=ko04912,map04912;em_BRITE=ko00000,ko00001;em_PFAMs=GnRH;em_GOs=GO:0000003,GO:0001101,GO:0002237,GO:0002682,GO:0002683,GO:0002694,GO:0002695,GO:0003006,GO:0003008,GO:0003674,GO:0005102,GO:0005179,GO:0005183,GO:0005488,GO:0005515,GO:0005575,GO:0005576,GO:0005615,GO:0005622,GO:0005623,GO:0005737,GO:0005739,GO:0005783,GO:0005789,GO:0005791,GO:0005798,GO:0006810,GO:0007154,GO:0007162,GO:0007165,GO:0007186,GO:0007267,GO:0007275,GO:0007276,GO:0007292,GO:0007399,GO:0007530,GO:0007565,GO:0007568,GO:0008150,GO:0008285,GO:0009605,GO:0009607,GO:0009617,GO:0009636,GO:0009719,GO:0009725,GO:0009889,GO:0009914,GO:0009966,GO:0009987,GO:0010033,GO:0010035,GO:0010038,GO:0010243,GO:0010468,GO:0010469,GO:0010646,GO:0010647,GO:0010721,GO:0010817,GO:0010941,GO:0012505,GO:0014070,GO:0016020,GO:0019222,GO:0019953,GO:0022008,GO:0022407,GO:0022408,GO:0022414,GO:0023051,GO:0023052,GO:0023056,GO:0023061,GO:0030154,GO:0030155,GO:0030238,GO:0030334,GO:0030336,GO:0030424,GO:0030425,GO:0030545,GO:0030728,GO:0030867,GO:0031090,GO:0031323,GO:0031326,GO:0031410,GO:0031530,GO:0031960,GO:0031982,GO:0031984,GO:0032274,GO:0032275,GO:0032276,GO:0032278,GO:0032350,GO:0032368,GO:0032496,GO:0032501,GO:0032502,GO:0032504,GO:0032879,GO:0032940,GO:0032944,GO:0032945,GO:0033083,GO:0033087,GO:0033267,GO:0033574,GO:0033684,GO:0033686,GO:0033993,GO:0034694,GO:0034695,GO:0035864,GO:0036477,GO:0040012,GO:0040013,GO:0042127,GO:0042129,GO:0042130,GO:0042175,GO:0042221,GO:0042493,GO:0042698,GO:0042981,GO:0042995,GO:0043005,GO:0043025,GO:0043066,GO:0043067,GO:0043069,GO:0043204,GO:0043207,GO:0043226,GO:0043227,GO:0043229,GO:0043231,GO:0043279,GO:0043434,GO:0043679,GO:0044057,GO:0044060,GO:0044297,GO:0044306,GO:0044421,GO:0044422,GO:0044424,GO:0044425,GO:0044432,GO:0044444,GO:0044446,GO:0044456,GO:0044463,GO:0044464,GO:0044703,GO:0044706,GO:0044849,GO:0045202,GO:0045471,GO:0045595,GO:0045596,GO:0046677,GO:0046879,GO:0046880,GO:0046883,GO:0046885,GO:0046887,GO:0046903,GO:0048018,GO:0048511,GO:0048518,GO:0048519,GO:0048522,GO:0048523,GO:0048545,GO:0048583,GO:0048609,GO:0048699,GO:0048731,GO:0048856,GO:0048869,GO:0050670,GO:0050672,GO:0050767,GO:0050768,GO:0050789,GO:0050793,GO:0050794,GO:0050863,GO:0050865,GO:0050866,GO:0050868,GO:0050886,GO:0050896,GO:0051046,GO:0051047,GO:0051049,GO:0051050,GO:0051093,GO:0051179,GO:0051234,GO:0051239,GO:0051240,GO:0051241,GO:0051249,GO:0051250,GO:0051270,GO:0051271,GO:0051427,GO:0051428,GO:0051704,GO:0051707,GO:0051716,GO:0051960,GO:0051961,GO:0060255,GO:0060284,GO:0060359,GO:0060548,GO:0060986,GO:0065007,GO:0065008,GO:0065009,GO:0070542,GO:0070663,GO:0070664,GO:0071867,GO:0097305,GO:0097447,GO:0097458,GO:0097708,GO:0098552,GO:0098554,GO:0098556,GO:0098562,GO:0098588,GO:0098772,GO:0098793,GO:0098827,GO:0120025,GO:0120038,GO:0150034,GO:1901652,GO:1901654,GO:1901698,GO:1901700,GO:1903037,GO:1903038,GO:1903530,GO:1903532,GO:1904014,GO:1905939,GO:1905952,GO:1990005,GO:1990008,GO:1990637,GO:2000026,GO:2000145,GO:2000146,GO:2000194,GO:2000241,GO:2000354,GO:2000843,GO:2001222,GO:2001223
HiC_scaffold_2	AUGUSTUS	intron	45468166	45469586	1.0	-	.	ID=g10840.t1.intron1;Parent=g10840.t1
HiC_scaffold_2	AUGUSTUS	exon	45469587	45469682	.	-	.	ID=g10840.t1.exon2;Parent=g10840.t1
HiC_scaffold_2	AUGUSTUS	CDS	45469587	45469682	1.0	-	0	ID=g10840.t1.CDS2;Parent=g10840.t1
HiC_scaffold_2	AUGUSTUS	intron	45469683	45470916	1.0	-	.	ID=g10840.t1.intron2;Parent=g10840.t1
HiC_scaffold_2	AUGUSTUS	exon	45470917	45471057	.	-	.	ID=g10840.t1.exon3;Parent=g10840.t1
HiC_scaffold_2	AUGUSTUS	CDS	45470917	45471057	0.98	-	0	ID=g10840.t1.CDS3;Parent=g10840.t1
HiC_scaffold_2	AUGUSTUS	start_codon	45471055	45471057	.	-	0	ID=g10840.t1.start1;Parent=g10840.t1
HiC_scaffold_2	AUGUSTUS	stop_codon	45477031	45477033	.	-	0	ID=g10841.t1.stop1;Parent=g10841.t1
HiC_scaffold_2	AUGUSTUS	exon	45477031	45477147	.	-	.	ID=g10841.t1.exon1;Parent=g10841.t1
HiC_scaffold_2	AUGUSTUS	CDS	45477031	45477147	1.0	-	0	ID=g10841.t1.CDS1;Parent=g10841.t1
HiC_scaffold_2	AUGUSTUS	gene	45477031	45521807	.	-	.	ID=g10841
HiC_scaffold_2	AUGUSTUS	mRNA	45477031	45521807	1.0	-	.	ID=g10841.t1;Parent=g10841;em_target=29073.XP_008700277.1;em_score=879.0;em_evalue=1.4e-267;em_tcov=.;em_OGs=COG1357@1|root,KOG1665@2759|Eukaryota,38XIW@33154|Opisthokonta,3BAH7@33208|Metazoa,3CSFY@33213|Bilateria,485JY@7711|Chordata,490M8@7742|Vertebrata,3J4ZG@40674|Mammalia,3EG5G@33554|Carnivora;em_COG_cat=S;em_desc=Potassium channel tetramerization domain containing 9;em_max_annot_lvl=33208|Metazoa;em_Preferred_name=KCTD9;em_KEGG_ko=ko:K21919;em_BRITE=ko00000,ko04121;em_PFAMs=BTB_2,KHA,Pentapeptide;em_GOs=GO:0003674,GO:0005488,GO:0005515,GO:0042802,GO:0043621,GO:0097602
HiC_scaffold_2	AUGUSTUS	intron	45477148	45479315	1.0	-	.	ID=g10841.t1.intron1;Parent=g10841.t1
HiC_scaffold_2	AUGUSTUS	exon	45479316	45479449	.	-	.	ID=g10841.t1.exon2;Parent=g10841.t1
HiC_scaffold_2	AUGUSTUS	CDS	45479316	45479449	1.0	-	2	ID=g10841.t1.CDS2;Parent=g10841.t1
HiC_scaffold_2	AUGUSTUS	intron	45479450	45480230	1.0	-	.	ID=g10841.t1.intron2;Parent=g10841.t1
HiC_scaffold_2	AUGUSTUS	exon	45480231	45480336	.	-	.	ID=g10841.t1.exon3;Parent=g10841.t1
HiC_scaffold_2	AUGUSTUS	CDS	45480231	45480336	1.0	-	0	ID=g10841.t1.CDS3;Parent=g10841.t1
HiC_scaffold_2	AUGUSTUS	intron	45480337	45492075	1.0	-	.	ID=g10841.t1.intron3;Parent=g10841.t1
HiC_scaffold_2	AUGUSTUS	exon	45492076	45492225	.	-	.	ID=g10841.t1.exon4;Parent=g10841.t1
HiC_scaffold_2	AUGUSTUS	CDS	45492076	45492225	1.0	-	0	ID=g10841.t1.CDS4;Parent=g10841.t1
HiC_scaffold_2	AUGUSTUS	intron	45492226	45493131	1.0	-	.	ID=g10841.t1.intron4;Parent=g10841.t1
HiC_scaffold_2	AUGUSTUS	exon	45493132	45493227	.	-	.	ID=g10841.t1.exon5;Parent=g10841.t1
HiC_scaffold_2	AUGUSTUS	CDS	45493132	45493227	1.0	-	0	ID=g10841.t1.CDS5;Parent=g10841.t1
HiC_scaffold_2	AUGUSTUS	intron	45493228	45493316	1.0	-	.	ID=g10841.t1.intron5;Parent=g10841.t1
HiC_scaffold_2	AUGUSTUS	exon	45493317	45493384	.	-	.	ID=g10841.t1.exon6;Parent=g10841.t1
HiC_scaffold_2	AUGUSTUS	CDS	45493317	45493384	1.0	-	2	ID=g10841.t1.CDS6;Parent=g10841.t1
HiC_scaffold_2	AUGUSTUS	intron	45493385	45505151	1.0	-	.	ID=g10841.t1.intron6;Parent=g10841.t1
HiC_scaffold_2	AUGUSTUS	exon	45505152	45505280	.	-	.	ID=g10841.t1.exon7;Parent=g10841.t1
HiC_scaffold_2	AUGUSTUS	CDS	45505152	45505280	1.0	-	2	ID=g10841.t1.CDS7;Parent=g10841.t1
HiC_scaffold_2	AUGUSTUS	intron	45505281	45505490	1.0	-	.	ID=g10841.t1.intron7;Parent=g10841.t1
HiC_scaffold_2	AUGUSTUS	exon	45505491	45505549	.	-	.	ID=g10841.t1.exon8;Parent=g10841.t1
HiC_scaffold_2	AUGUSTUS	CDS	45505491	45505549	1.0	-	1	ID=g10841.t1.CDS8;Parent=g10841.t1
HiC_scaffold_2	AUGUSTUS	intron	45505550	45506164	1.0	-	.	ID=g10841.t1.intron8;Parent=g10841.t1
HiC_scaffold_2	AUGUSTUS	exon	45506165	45506261	.	-	.	ID=g10841.t1.exon9;Parent=g10841.t1
HiC_scaffold_2	AUGUSTUS	CDS	45506165	45506261	1.0	-	2	ID=g10841.t1.CDS9;Parent=g10841.t1
HiC_scaffold_2	AUGUSTUS	intron	45506262	45509981	1.0	-	.	ID=g10841.t1.intron9;Parent=g10841.t1
HiC_scaffold_2	AUGUSTUS	exon	45509982	45510025	.	-	.	ID=g10841.t1.exon10;Parent=g10841.t1
HiC_scaffold_2	AUGUSTUS	CDS	45509982	45510025	1.0	-	1	ID=g10841.t1.CDS10;Parent=g10841.t1
HiC_scaffold_2	AUGUSTUS	intron	45510026	45512652	1.0	-	.	ID=g10841.t1.intron10;Parent=g10841.t1
HiC_scaffold_2	AUGUSTUS	exon	45512653	45512774	.	-	.	ID=g10841.t1.exon11;Parent=g10841.t1
HiC_scaffold_2	AUGUSTUS	CDS	45512653	45512774	1.0	-	0	ID=g10841.t1.CDS11;Parent=g10841.t1
HiC_scaffold_2	AUGUSTUS	intron	45512775	45521759	1.0	-	.	ID=g10841.t1.intron11;Parent=g10841.t1
HiC_scaffold_2	AUGUSTUS	exon	45521760	45521807	.	-	.	ID=g10841.t1.exon12;Parent=g10841.t1
HiC_scaffold_2	AUGUSTUS	CDS	45521760	45521807	1.0	-	0	ID=g10841.t1.CDS12;Parent=g10841.t1
HiC_scaffold_2	AUGUSTUS	start_codon	45521805	45521807	.	-	0	ID=g10841.t1.start1;Parent=g10841.t1
HiC_scaffold_2	AUGUSTUS	start_codon	45523463	45523465	.	+	0	ID=g10842.t1.start1;Parent=g10842.t1
HiC_scaffold_2	AUGUSTUS	exon	45523463	45523526	.	+	.	ID=g10842.t1.exon1;Parent=g10842.t1
HiC_scaffold_2	AUGUSTUS	CDS	45523463	45523526	1.0	+	0	ID=g10842.t1.CDS1;Parent=g10842.t1
HiC_scaffold_2	AUGUSTUS	gene	45523463	45570224	.	+	.	ID=g10842
HiC_scaffold_2	AUGUSTUS	mRNA	45523463	45570224	1.0	+	.	ID=g10842.t1;Parent=g10842;em_target=9668.ENSMPUP00000003175;em_score=2106.7;em_evalue=0.0;em_tcov=.;em_OGs=2C3CI@1|root,2S079@2759|Eukaryota,39SJG@33154|Opisthokonta,3BKWC@33208|Metazoa,3D2SX@33213|Bilateria,48630@7711|Chordata,496T0@7742|Vertebrata,3J41H@40674|Mammalia,3EP6T@33554|Carnivora;em_COG_cat=S;em_desc=Cell division cycle associated 2;em_max_annot_lvl=33208|Metazoa;em_Preferred_name=CDCA2;em_KEGG_ko=ko:K17590;em_BRITE=ko00000,ko01009;em_PFAMs=PP1_bind;em_GOs=GO:0005575,GO:0005622,GO:0005623,GO:0005634,GO:0005654,GO:0005694,GO:0005737,GO:0005829,GO:0007059,GO:0008150,GO:0009893,GO:0009987,GO:0010562,GO:0010604,GO:0019220,GO:0019222,GO:0031323,GO:0031325,GO:0031399,GO:0031401,GO:0031974,GO:0031981,GO:0032268,GO:0032270,GO:0035303,GO:0035304,GO:0035306,GO:0035307,GO:0043226,GO:0043227,GO:0043228,GO:0043229,GO:0043231,GO:0043232,GO:0043233,GO:0044422,GO:0044424,GO:0044428,GO:0044444,GO:0044446,GO:0044464,GO:0045937,GO:0048518,GO:0048522,GO:0050789,GO:0050794,GO:0051171,GO:0051173,GO:0051174,GO:0051246,GO:0051247,GO:0060255,GO:0065007,GO:0070013,GO:0080090
HiC_scaffold_2	AUGUSTUS	intron	45523527	45523630	1.0	+	.	ID=g10842.t1.intron1;Parent=g10842.t1
HiC_scaffold_2	AUGUSTUS	exon	45523631	45523804	.	+	.	ID=g10842.t1.exon2;Parent=g10842.t1
HiC_scaffold_2	AUGUSTUS	CDS	45523631	45523804	1.0	+	2	ID=g10842.t1.CDS2;Parent=g10842.t1
HiC_scaffold_2	AUGUSTUS	intron	45523805	45524929	1.0	+	.	ID=g10842.t1.intron2;Parent=g10842.t1
HiC_scaffold_2	AUGUSTUS	exon	45524930	45525084	.	+	.	ID=g10842.t1.exon3;Parent=g10842.t1
HiC_scaffold_2	AUGUSTUS	CDS	45524930	45525084	1.0	+	2	ID=g10842.t1.CDS3;Parent=g10842.t1
HiC_scaffold_2	AUGUSTUS	intron	45525085	45536353	1.0	+	.	ID=g10842.t1.intron3;Parent=g10842.t1
HiC_scaffold_2	AUGUSTUS	exon	45536354	45536504	.	+	.	ID=g10842.t1.exon4;Parent=g10842.t1
HiC_scaffold_2	AUGUSTUS	CDS	45536354	45536504	1.0	+	0	ID=g10842.t1.CDS4;Parent=g10842.t1
HiC_scaffold_2	AUGUSTUS	intron	45536505	45537913	1.0	+	.	ID=g10842.t1.intron4;Parent=g10842.t1
HiC_scaffold_2	AUGUSTUS	exon	45537914	45538113	.	+	.	ID=g10842.t1.exon5;Parent=g10842.t1
HiC_scaffold_2	AUGUSTUS	CDS	45537914	45538113	1.0	+	2	ID=g10842.t1.CDS5;Parent=g10842.t1
HiC_scaffold_2	AUGUSTUS	intron	45538114	45539731	1.0	+	.	ID=g10842.t1.intron5;Parent=g10842.t1
HiC_scaffold_2	AUGUSTUS	exon	45539732	45539816	.	+	.	ID=g10842.t1.exon6;Parent=g10842.t1
HiC_scaffold_2	AUGUSTUS	CDS	45539732	45539816	1.0	+	0	ID=g10842.t1.CDS6;Parent=g10842.t1
HiC_scaffold_2	AUGUSTUS	intron	45539817	45545227	1.0	+	.	ID=g10842.t1.intron6;Parent=g10842.t1
HiC_scaffold_2	AUGUSTUS	exon	45545228	45545436	.	+	.	ID=g10842.t1.exon7;Parent=g10842.t1
HiC_scaffold_2	AUGUSTUS	CDS	45545228	45545436	1.0	+	2	ID=g10842.t1.CDS7;Parent=g10842.t1
HiC_scaffold_2	AUGUSTUS	intron	45545437	45547644	1.0	+	.	ID=g10842.t1.intron7;Parent=g10842.t1
HiC_scaffold_2	AUGUSTUS	exon	45547645	45547729	.	+	.	ID=g10842.t1.exon8;Parent=g10842.t1
HiC_scaffold_2	AUGUSTUS	CDS	45547645	45547729	1.0	+	0	ID=g10842.t1.CDS8;Parent=g10842.t1
HiC_scaffold_2	AUGUSTUS	intron	45547730	45548185	1.0	+	.	ID=g10842.t1.intron8;Parent=g10842.t1
HiC_scaffold_2	AUGUSTUS	exon	45548186	45548436	.	+	.	ID=g10842.t1.exon9;Parent=g10842.t1
HiC_scaffold_2	AUGUSTUS	CDS	45548186	45548436	1.0	+	2	ID=g10842.t1.CDS9;Parent=g10842.t1
HiC_scaffold_2	AUGUSTUS	intron	45548437	45553254	1.0	+	.	ID=g10842.t1.intron9;Parent=g10842.t1
HiC_scaffold_2	AUGUSTUS	exon	45553255	45553333	.	+	.	ID=g10842.t1.exon10;Parent=g10842.t1
HiC_scaffold_2	AUGUSTUS	CDS	45553255	45553333	1.0	+	0	ID=g10842.t1.CDS10;Parent=g10842.t1
HiC_scaffold_2	AUGUSTUS	intron	45553334	45554598	1.0	+	.	ID=g10842.t1.intron10;Parent=g10842.t1
HiC_scaffold_2	AUGUSTUS	exon	45554599	45554687	.	+	.	ID=g10842.t1.exon11;Parent=g10842.t1
HiC_scaffold_2	AUGUSTUS	CDS	45554599	45554687	1.0	+	2	ID=g10842.t1.CDS11;Parent=g10842.t1
HiC_scaffold_2	AUGUSTUS	intron	45554688	45555626	1.0	+	.	ID=g10842.t1.intron11;Parent=g10842.t1
HiC_scaffold_2	AUGUSTUS	exon	45555627	45555764	.	+	.	ID=g10842.t1.exon12;Parent=g10842.t1
HiC_scaffold_2	AUGUSTUS	CDS	45555627	45555764	1.0	+	0	ID=g10842.t1.CDS12;Parent=g10842.t1
HiC_scaffold_2	AUGUSTUS	intron	45555765	45565913	1.0	+	.	ID=g10842.t1.intron12;Parent=g10842.t1
HiC_scaffold_2	AUGUSTUS	exon	45565914	45566085	.	+	.	ID=g10842.t1.exon13;Parent=g10842.t1
HiC_scaffold_2	AUGUSTUS	CDS	45565914	45566085	1.0	+	0	ID=g10842.t1.CDS13;Parent=g10842.t1
HiC_scaffold_2	AUGUSTUS	intron	45566086	45568995	1.0	+	.	ID=g10842.t1.intron13;Parent=g10842.t1
HiC_scaffold_2	AUGUSTUS	exon	45568996	45570224	.	+	.	ID=g10842.t1.exon14;Parent=g10842.t1
HiC_scaffold_2	AUGUSTUS	CDS	45568996	45570224	1.0	+	2	ID=g10842.t1.CDS14;Parent=g10842.t1
HiC_scaffold_2	AUGUSTUS	stop_codon	45570222	45570224	.	+	0	ID=g10842.t1.stop1;Parent=g10842.t1
HiC_scaffold_2	AUGUSTUS	stop_codon	45866408	45866410	.	-	0	ID=g10843.t1.stop1;Parent=g10843.t1
HiC_scaffold_2	AUGUSTUS	exon	45866408	45866439	.	-	.	ID=g10843.t1.exon1;Parent=g10843.t1
HiC_scaffold_2	AUGUSTUS	CDS	45866408	45866439	1.0	-	2	ID=g10843.t1.CDS1;Parent=g10843.t1
HiC_scaffold_2	AUGUSTUS	gene	45866408	46052623	.	-	.	ID=g10843
HiC_scaffold_2	AUGUSTUS	mRNA	45866408	46052623	1.0	-	.	ID=g10843.t1;Parent=g10843;em_target=42254.XP_004619201.1;em_score=1315.6;em_evalue=0.0;em_tcov=.;em_OGs=KOG3836@1|root,KOG3836@2759|Eukaryota,38E1S@33154|Opisthokonta,3B9UT@33208|Metazoa,3CVPY@33213|Bilateria,481RE@7711|Chordata,48WEC@7742|Vertebrata,3JBQR@40674|Mammalia;em_COG_cat=K;em_desc=Early B-cell factor 2;em_max_annot_lvl=33208|Metazoa;em_Preferred_name=EBF2;em_KEGG_ko=ko:K09103;em_BRITE=ko00000,ko03000;em_PFAMs=COE1_DBD,COE1_HLH,TIG;em_GOs=GO:0000902,GO:0000904,GO:0000976,GO:0000977,GO:0000978,GO:0000981,GO:0000982,GO:0000987,GO:0001012,GO:0001067,GO:0001077,GO:0001228,GO:0001700,GO:0001708,GO:0001709,GO:0002009,GO:0002119,GO:0002164,GO:0002165,GO:0002376,GO:0002682,GO:0003002,GO:0003674,GO:0003676,GO:0003677,GO:0003682,GO:0003690,GO:0003700,GO:0005488,GO:0005515,GO:0005575,GO:0005622,GO:0005623,GO:0005634,GO:0006139,GO:0006351,GO:0006355,GO:0006357,GO:0006366,GO:0006725,GO:0006807,GO:0006950,GO:0006952,GO:0006955,GO:0007154,GO:0007267,GO:0007275,GO:0007350,GO:0007365,GO:0007367,GO:0007379,GO:0007380,GO:0007389,GO:0007399,GO:0007444,GO:0007472,GO:0007474,GO:0007476,GO:0007517,GO:0007525,GO:0007526,GO:0007552,GO:0007560,GO:0008150,GO:0008152,GO:0009058,GO:0009059,GO:0009605,GO:0009607,GO:0009608,GO:0009653,GO:0009790,GO:0009791,GO:0009792,GO:0009880,GO:0009886,GO:0009887,GO:0009888,GO:0009889,GO:0009891,GO:0009893,GO:0009987,GO:0010467,GO:0010468,GO:0010556,GO:0010557,GO:0010604,GO:0010628,GO:0010769,GO:0010941,GO:0010942,GO:0010975,GO:0016043,GO:0016070,GO:0016203,GO:0016204,GO:0016358,GO:0018130,GO:0019219,GO:0019222,GO:0019438,GO:0019899,GO:0022008,GO:0022603,GO:0022604,GO:0023052,GO:0030030,GO:0030154,GO:0030182,GO:0031175,GO:0031323,GO:0031325,GO:0031326,GO:0031328,GO:0031344,GO:0032501,GO:0032502,GO:0032774,GO:0032989,GO:0032990,GO:0034641,GO:0034645,GO:0034654,GO:0035035,GO:0035107,GO:0035114,GO:0035120,GO:0035203,GO:0035220,GO:0035239,GO:0035282,GO:0035287,GO:0035288,GO:0035289,GO:0035291,GO:0035295,GO:0035561,GO:0035563,GO:0040024,GO:0042692,GO:0042693,GO:0042694,GO:0042802,GO:0042981,GO:0043065,GO:0043067,GO:0043068,GO:0043170,GO:0043207,GO:0043226,GO:0043227,GO:0043229,GO:0043231,GO:0043565,GO:0044093,GO:0044212,GO:0044237,GO:0044238,GO:0044249,GO:0044260,GO:0044271,GO:0044424,GO:0044464,GO:0045087,GO:0045165,GO:0045444,GO:0045595,GO:0045610,GO:0045613,GO:0045664,GO:0045893,GO:0045935,GO:0045944,GO:0046483,GO:0048468,GO:0048513,GO:0048518,GO:0048522,GO:0048563,GO:0048569,GO:0048580,GO:0048666,GO:0048667,GO:0048699,GO:0048707,GO:0048729,GO:0048731,GO:0048736,GO:0048737,GO:0048812,GO:0048813,GO:0048814,GO:0048856,GO:0048858,GO:0048869,GO:0050767,GO:0050773,GO:0050789,GO:0050793,GO:0050794,GO:0050873,GO:0050896,GO:0051098,GO:0051099,GO:0051128,GO:0051171,GO:0051173,GO:0051239,GO:0051252,GO:0051254,GO:0051704,GO:0051707,GO:0051960,GO:0060255,GO:0060284,GO:0060322,GO:0060429,GO:0060538,GO:0060562,GO:0060612,GO:0061061,GO:0061448,GO:0065007,GO:0065009,GO:0071704,GO:0071840,GO:0080090,GO:0090304,GO:0097065,GO:0097159,GO:0097659,GO:0120035,GO:0120036,GO:0120039,GO:0140110,GO:1901360,GO:1901362,GO:1901363,GO:1901576,GO:1902680,GO:1903506,GO:1903508,GO:1903706,GO:1990837,GO:2000026,GO:2000112,GO:2001141
HiC_scaffold_2	AUGUSTUS	intron	45866440	45871351	1.0	-	.	ID=g10843.t1.intron1;Parent=g10843.t1
HiC_scaffold_2	AUGUSTUS	exon	45871352	45871519	.	-	.	ID=g10843.t1.exon2;Parent=g10843.t1
HiC_scaffold_2	AUGUSTUS	CDS	45871352	45871519	1.0	-	2	ID=g10843.t1.CDS2;Parent=g10843.t1
HiC_scaffold_2	AUGUSTUS	intron	45871520	45879898	1.0	-	.	ID=g10843.t1.intron2;Parent=g10843.t1
HiC_scaffold_2	AUGUSTUS	exon	45879899	45880084	.	-	.	ID=g10843.t1.exon3;Parent=g10843.t1
HiC_scaffold_2	AUGUSTUS	CDS	45879899	45880084	1.0	-	2	ID=g10843.t1.CDS3;Parent=g10843.t1
HiC_scaffold_2	AUGUSTUS	intron	45880085	45881656	1.0	-	.	ID=g10843.t1.intron3;Parent=g10843.t1
HiC_scaffold_2	AUGUSTUS	exon	45881657	45881834	.	-	.	ID=g10843.t1.exon4;Parent=g10843.t1
HiC_scaffold_2	AUGUSTUS	CDS	45881657	45881834	1.0	-	0	ID=g10843.t1.CDS4;Parent=g10843.t1
HiC_scaffold_2	AUGUSTUS	intron	45881835	45881915	1.0	-	.	ID=g10843.t1.intron4;Parent=g10843.t1
HiC_scaffold_2	AUGUSTUS	exon	45881916	45881981	.	-	.	ID=g10843.t1.exon5;Parent=g10843.t1
HiC_scaffold_2	AUGUSTUS	CDS	45881916	45881981	1.0	-	0	ID=g10843.t1.CDS5;Parent=g10843.t1
HiC_scaffold_2	AUGUSTUS	intron	45881982	45883337	1.0	-	.	ID=g10843.t1.intron5;Parent=g10843.t1
HiC_scaffold_2	AUGUSTUS	exon	45883338	45883426	.	-	.	ID=g10843.t1.exon6;Parent=g10843.t1
HiC_scaffold_2	AUGUSTUS	CDS	45883338	45883426	1.0	-	2	ID=g10843.t1.CDS6;Parent=g10843.t1
HiC_scaffold_2	AUGUSTUS	intron	45883427	45902840	1.0	-	.	ID=g10843.t1.intron6;Parent=g10843.t1
HiC_scaffold_2	AUGUSTUS	exon	45902841	45902967	.	-	.	ID=g10843.t1.exon7;Parent=g10843.t1
HiC_scaffold_2	AUGUSTUS	CDS	45902841	45902967	1.0	-	0	ID=g10843.t1.CDS7;Parent=g10843.t1
HiC_scaffold_2	AUGUSTUS	intron	45902968	45903877	1.0	-	.	ID=g10843.t1.intron7;Parent=g10843.t1
HiC_scaffold_2	AUGUSTUS	exon	45903878	45904008	.	-	.	ID=g10843.t1.exon8;Parent=g10843.t1
HiC_scaffold_2	AUGUSTUS	CDS	45903878	45904008	1.0	-	2	ID=g10843.t1.CDS8;Parent=g10843.t1
HiC_scaffold_2	AUGUSTUS	intron	45904009	45905515	1.0	-	.	ID=g10843.t1.intron8;Parent=g10843.t1
HiC_scaffold_2	AUGUSTUS	exon	45905516	45905633	.	-	.	ID=g10843.t1.exon9;Parent=g10843.t1
HiC_scaffold_2	AUGUSTUS	CDS	45905516	45905633	1.0	-	0	ID=g10843.t1.CDS9;Parent=g10843.t1
HiC_scaffold_2	AUGUSTUS	intron	45905634	45920200	1.0	-	.	ID=g10843.t1.intron9;Parent=g10843.t1
HiC_scaffold_2	AUGUSTUS	exon	45920201	45920282	.	-	.	ID=g10843.t1.exon10;Parent=g10843.t1
HiC_scaffold_2	AUGUSTUS	CDS	45920201	45920282	1.0	-	1	ID=g10843.t1.CDS10;Parent=g10843.t1
HiC_scaffold_2	AUGUSTUS	intron	45920283	46041658	1.0	-	.	ID=g10843.t1.intron10;Parent=g10843.t1
HiC_scaffold_2	AUGUSTUS	exon	46041659	46041727	.	-	.	ID=g10843.t1.exon11;Parent=g10843.t1
HiC_scaffold_2	AUGUSTUS	CDS	46041659	46041727	1.0	-	1	ID=g10843.t1.CDS11;Parent=g10843.t1
HiC_scaffold_2	AUGUSTUS	intron	46041728	46047825	1.0	-	.	ID=g10843.t1.intron11;Parent=g10843.t1
HiC_scaffold_2	AUGUSTUS	exon	46047826	46047899	.	-	.	ID=g10843.t1.exon12;Parent=g10843.t1
HiC_scaffold_2	AUGUSTUS	CDS	46047826	46047899	1.0	-	0	ID=g10843.t1.CDS12;Parent=g10843.t1
HiC_scaffold_2	AUGUSTUS	intron	46047900	46048400	1.0	-	.	ID=g10843.t1.intron12;Parent=g10843.t1
HiC_scaffold_2	AUGUSTUS	exon	46048401	46048456	.	-	.	ID=g10843.t1.exon13;Parent=g10843.t1
HiC_scaffold_2	AUGUSTUS	CDS	46048401	46048456	1.0	-	2	ID=g10843.t1.CDS13;Parent=g10843.t1
HiC_scaffold_2	AUGUSTUS	intron	46048457	46048754	1.0	-	.	ID=g10843.t1.intron13;Parent=g10843.t1
HiC_scaffold_2	AUGUSTUS	exon	46048755	46048818	.	-	.	ID=g10843.t1.exon14;Parent=g10843.t1
HiC_scaffold_2	AUGUSTUS	CDS	46048755	46048818	1.0	-	0	ID=g10843.t1.CDS14;Parent=g10843.t1
HiC_scaffold_2	AUGUSTUS	intron	46048819	46049836	1.0	-	.	ID=g10843.t1.intron14;Parent=g10843.t1
HiC_scaffold_2	AUGUSTUS	exon	46049837	46049993	.	-	.	ID=g10843.t1.exon15;Parent=g10843.t1
HiC_scaffold_2	AUGUSTUS	CDS	46049837	46049993	1.0	-	1	ID=g10843.t1.CDS15;Parent=g10843.t1
HiC_scaffold_2	AUGUSTUS	intron	46049994	46052492	1.0	-	.	ID=g10843.t1.intron15;Parent=g10843.t1
HiC_scaffold_2	AUGUSTUS	exon	46052493	46052623	.	-	.	ID=g10843.t1.exon16;Parent=g10843.t1
HiC_scaffold_2	AUGUSTUS	CDS	46052493	46052623	1.0	-	0	ID=g10843.t1.CDS16;Parent=g10843.t1
HiC_scaffold_2	AUGUSTUS	start_codon	46052621	46052623	.	-	0	ID=g10843.t1.start1;Parent=g10843.t1
HiC_scaffold_2	AUGUSTUS	start_codon	46249877	46249879	.	+	0	ID=g10844.t1.start1;Parent=g10844.t1
HiC_scaffold_2	AUGUSTUS	exon	46249877	46249883	.	+	.	ID=g10844.t1.exon1;Parent=g10844.t1
HiC_scaffold_2	AUGUSTUS	CDS	46249877	46249883	0.97	+	0	ID=g10844.t1.CDS1;Parent=g10844.t1
HiC_scaffold_2	AUGUSTUS	gene	46249877	46341162	.	+	.	ID=g10844
HiC_scaffold_2	AUGUSTUS	mRNA	46249877	46341162	0.97	+	.	ID=g10844.t1;Parent=g10844;em_target=10042.XP_006994217.1;em_score=1032.3;em_evalue=0.0;em_tcov=.;em_OGs=COG5170@1|root,KOG1354@2759|Eukaryota,38CMI@33154|Opisthokonta,3BCYE@33208|Metazoa,3CS6J@33213|Bilateria,48296@7711|Chordata,491I7@7742|Vertebrata,3J59U@40674|Mammalia,35BC1@314146|Euarchontoglires,4PUCJ@9989|Rodentia;em_COG_cat=T;em_desc=peptidyl-serine dephosphorylation;em_max_annot_lvl=33208|Metazoa;em_Preferred_name=PPP2R2A;em_KEGG_ko=ko:K04354;em_KEGG_Pathway=ko03015,ko04071,ko04111,ko04151,ko04152,ko04261,ko04390,ko04391,ko04530,ko04728,ko05142,ko05160,ko05165,map03015,map04071,map04111,map04151,map04152,map04261,map04390,map04391,map04530,map04728,map05142,map05160,map05165;em_BRITE=ko00000,ko00001,ko01009,ko03036;em_GOs=GO:0000086,GO:0000159,GO:0000184,GO:0000226,GO:0000278,GO:0000956,GO:0001700,GO:0003002,GO:0003674,GO:0003824,GO:0004721,GO:0004722,GO:0005488,GO:0005515,GO:0005575,GO:0005622,GO:0005623,GO:0005634,GO:0005654,GO:0005737,GO:0005829,GO:0006139,GO:0006401,GO:0006402,GO:0006464,GO:0006470,GO:0006725,GO:0006793,GO:0006796,GO:0006807,GO:0006996,GO:0007010,GO:0007017,GO:0007049,GO:0007088,GO:0007091,GO:0007098,GO:0007099,GO:0007163,GO:0007275,GO:0007346,GO:0007389,GO:0007399,GO:0007405,GO:0007406,GO:0007423,GO:0007444,GO:0007447,GO:0008092,GO:0008150,GO:0008152,GO:0008283,GO:0008285,GO:0008287,GO:0008356,GO:0009056,GO:0009057,GO:0009410,GO:0009790,GO:0009792,GO:0009888,GO:0009892,GO:0009966,GO:0009967,GO:0009987,GO:0010033,GO:0010243,GO:0010468,GO:0010564,GO:0010605,GO:0010629,GO:0010646,GO:0010647,GO:0010721,GO:0010921,GO:0010965,GO:0014070,GO:0014072,GO:0016043,GO:0016070,GO:0016071,GO:0016311,GO:0016787,GO:0016788,GO:0016791,GO:0017145,GO:0019208,GO:0019220,GO:0019222,GO:0019439,GO:0019538,GO:0019888,GO:0019899,GO:0019902,GO:0019903,GO:0022008,GO:0022402,GO:0022607,GO:0023051,GO:0023056,GO:0030011,GO:0030071,GO:0030111,GO:0030154,GO:0030177,GO:0030234,GO:0031023,GO:0031323,GO:0031399,GO:0031647,GO:0031974,GO:0031981,GO:0032268,GO:0032501,GO:0032502,GO:0032991,GO:0033043,GO:0033044,GO:0033045,GO:0033047,GO:0034641,GO:0034655,GO:0035295,GO:0035303,GO:0035304,GO:0036211,GO:0036445,GO:0042127,GO:0042221,GO:0042493,GO:0042578,GO:0043170,GO:0043226,GO:0043227,GO:0043229,GO:0043231,GO:0043233,GO:0043278,GO:0043279,GO:0043412,GO:0043666,GO:0044085,GO:0044237,GO:0044238,GO:0044248,GO:0044260,GO:0044265,GO:0044267,GO:0044270,GO:0044422,GO:0044424,GO:0044428,GO:0044444,GO:0044446,GO:0044464,GO:0044770,GO:0044772,GO:0044784,GO:0044839,GO:0044877,GO:0045165,GO:0045196,GO:0045201,GO:0045595,GO:0045596,GO:0046483,GO:0046700,GO:0048103,GO:0048156,GO:0048513,GO:0048518,GO:0048519,GO:0048522,GO:0048523,GO:0048583,GO:0048584,GO:0048699,GO:0048731,GO:0048856,GO:0048869,GO:0050767,GO:0050768,GO:0050789,GO:0050790,GO:0050793,GO:0050794,GO:0050821,GO:0050896,GO:0051093,GO:0051128,GO:0051171,GO:0051174,GO:0051239,GO:0051241,GO:0051246,GO:0051298,GO:0051301,GO:0051336,GO:0051721,GO:0051726,GO:0051783,GO:0051960,GO:0051961,GO:0051983,GO:0055057,GO:0055059,GO:0060255,GO:0060284,GO:0060359,GO:0060429,GO:0060828,GO:0061351,GO:0065007,GO:0065008,GO:0065009,GO:0070013,GO:0070262,GO:0070925,GO:0071704,GO:0071840,GO:0072089,GO:0072091,GO:0072347,GO:0080090,GO:0090263,GO:0090304,GO:0098534,GO:0098722,GO:0098772,GO:0140096,GO:1901360,GO:1901361,GO:1901564,GO:1901575,GO:1901698,GO:1901987,GO:1901990,GO:1902099,GO:1902494,GO:1902692,GO:1903047,GO:1903293,GO:1905818,GO:2000026,GO:2000177,GO:2000178,GO:2000647;em_PFAMs=WD40
HiC_scaffold_2	AUGUSTUS	intron	46249884	46251703	1.0	+	.	ID=g10844.t1.intron1;Parent=g10844.t1
HiC_scaffold_2	AUGUSTUS	exon	46251704	46251778	.	+	.	ID=g10844.t1.exon2;Parent=g10844.t1
HiC_scaffold_2	AUGUSTUS	CDS	46251704	46251778	1.0	+	2	ID=g10844.t1.CDS2;Parent=g10844.t1
HiC_scaffold_2	AUGUSTUS	intron	46251779	46307783	1.0	+	.	ID=g10844.t1.intron2;Parent=g10844.t1
HiC_scaffold_2	gmst	start_codon	46292156	46292158	70.608179	+	0	ID=g10844.t2.start1;Parent=g10844.t2
HiC_scaffold_2	gmst	CDS	46292156	46292171	70.608179	+	0	ID=g10844.t2.CDS1;Parent=g10844.t2
HiC_scaffold_2	gmst	exon	46292156	46292171	70.608179	+	0	ID=g10844.t2.exon1;Parent=g10844.t2
HiC_scaffold_2	gmst	mRNA	46292156	46341162	.	+	.	ID=g10844.t2;Parent=g10844;em_target=246437.XP_006153308.1;em_score=974.3;em_evalue=1.8e-296;em_tcov=.;em_OGs=COG5170@1|root,KOG1354@2759|Eukaryota,38CMI@33154|Opisthokonta,3BCYE@33208|Metazoa,3CS6J@33213|Bilateria,48296@7711|Chordata,491I7@7742|Vertebrata,3J59U@40674|Mammalia,35BC1@314146|Euarchontoglires;em_COG_cat=T;em_desc=protein phosphatase regulator activity;em_max_annot_lvl=33208|Metazoa;em_Preferred_name=PPP2R2A;em_KEGG_ko=ko:K04354;em_KEGG_Pathway=ko03015,ko04071,ko04111,ko04151,ko04152,ko04261,ko04390,ko04391,ko04530,ko04728,ko05142,ko05160,ko05165,map03015,map04071,map04111,map04151,map04152,map04261,map04390,map04391,map04530,map04728,map05142,map05160,map05165;em_BRITE=ko00000,ko00001,ko01009,ko03036;em_GOs=GO:0000086,GO:0000159,GO:0000184,GO:0000226,GO:0000278,GO:0000956,GO:0001700,GO:0003002,GO:0003674,GO:0003824,GO:0004721,GO:0004722,GO:0005488,GO:0005515,GO:0005575,GO:0005622,GO:0005623,GO:0005634,GO:0005654,GO:0005737,GO:0005829,GO:0006139,GO:0006401,GO:0006402,GO:0006464,GO:0006470,GO:0006725,GO:0006793,GO:0006796,GO:0006807,GO:0006996,GO:0007010,GO:0007017,GO:0007049,GO:0007088,GO:0007091,GO:0007098,GO:0007099,GO:0007163,GO:0007275,GO:0007346,GO:0007389,GO:0007399,GO:0007405,GO:0007406,GO:0007423,GO:0007444,GO:0007447,GO:0008092,GO:0008150,GO:0008152,GO:0008283,GO:0008285,GO:0008287,GO:0008356,GO:0009056,GO:0009057,GO:0009410,GO:0009790,GO:0009792,GO:0009888,GO:0009892,GO:0009966,GO:0009967,GO:0009987,GO:0010033,GO:0010243,GO:0010468,GO:0010564,GO:0010605,GO:0010629,GO:0010646,GO:0010647,GO:0010721,GO:0010921,GO:0010965,GO:0014070,GO:0014072,GO:0016043,GO:0016070,GO:0016071,GO:0016311,GO:0016787,GO:0016788,GO:0016791,GO:0017145,GO:0019208,GO:0019220,GO:0019222,GO:0019439,GO:0019538,GO:0019888,GO:0019899,GO:0019902,GO:0019903,GO:0022008,GO:0022402,GO:0022607,GO:0023051,GO:0023056,GO:0030011,GO:0030071,GO:0030111,GO:0030154,GO:0030177,GO:0030234,GO:0031023,GO:0031323,GO:0031399,GO:0031647,GO:0031974,GO:0031981,GO:0032268,GO:0032501,GO:0032502,GO:0032991,GO:0033043,GO:0033044,GO:0033045,GO:0033047,GO:0034641,GO:0034655,GO:0035295,GO:0035303,GO:0035304,GO:0036211,GO:0036445,GO:0042127,GO:0042221,GO:0042493,GO:0042578,GO:0043170,GO:0043226,GO:0043227,GO:0043229,GO:0043231,GO:0043233,GO:0043278,GO:0043279,GO:0043412,GO:0043666,GO:0044085,GO:0044237,GO:0044238,GO:0044248,GO:0044260,GO:0044265,GO:0044267,GO:0044270,GO:0044422,GO:0044424,GO:0044428,GO:0044444,GO:0044446,GO:0044464,GO:0044770,GO:0044772,GO:0044784,GO:0044839,GO:0044877,GO:0045165,GO:0045196,GO:0045201,GO:0045595,GO:0045596,GO:0046483,GO:0046700,GO:0048103,GO:0048156,GO:0048513,GO:0048518,GO:0048519,GO:0048522,GO:0048523,GO:0048583,GO:0048584,GO:0048699,GO:0048731,GO:0048856,GO:0048869,GO:0050767,GO:0050768,GO:0050789,GO:0050790,GO:0050793,GO:0050794,GO:0050821,GO:0050896,GO:0051093,GO:0051128,GO:0051171,GO:0051174,GO:0051239,GO:0051241,GO:0051246,GO:0051298,GO:0051301,GO:0051336,GO:0051721,GO:0051726,GO:0051783,GO:0051960,GO:0051961,GO:0051983,GO:0055057,GO:0055059,GO:0060255,GO:0060284,GO:0060359,GO:0060429,GO:0060828,GO:0061351,GO:0065007,GO:0065008,GO:0065009,GO:0070013,GO:0070262,GO:0070925,GO:0071704,GO:0071840,GO:0072089,GO:0072091,GO:0072347,GO:0080090,GO:0090263,GO:0090304,GO:0098534,GO:0098722,GO:0098772,GO:0140096,GO:1901360,GO:1901361,GO:1901564,GO:1901575,GO:1901698,GO:1901987,GO:1901990,GO:1902099,GO:1902494,GO:1902692,GO:1903047,GO:1903293,GO:1905818,GO:2000026,GO:2000177,GO:2000178,GO:2000647;em_PFAMs=WD40
HiC_scaffold_2	gmst	intron	46292172	46307783	70.608179	+	0	ID=g10844.t2.intron1;Parent=g10844.t2
HiC_scaffold_2	AUGUSTUS	exon	46307784	46307881	.	+	.	ID=g10844.t1.exon3;Parent=g10844.t1
HiC_scaffold_2	AUGUSTUS	CDS	46307784	46307881	1.0	+	2	ID=g10844.t1.CDS3;Parent=g10844.t1
HiC_scaffold_2	gmst	CDS	46307784	46307881	70.608179	+	2	ID=g10844.t2.CDS2;Parent=g10844.t2
HiC_scaffold_2	gmst	exon	46307784	46307881	70.608179	+	2	ID=g10844.t2.exon2;Parent=g10844.t2
HiC_scaffold_2	AUGUSTUS	intron	46307882	46325163	1.0	+	.	ID=g10844.t1.intron3;Parent=g10844.t1
HiC_scaffold_2	gmst	intron	46307882	46325163	70.608179	+	0	ID=g10844.t2.intron2;Parent=g10844.t2
HiC_scaffold_2	AUGUSTUS	exon	46325164	46325329	.	+	.	ID=g10844.t1.exon4;Parent=g10844.t1
HiC_scaffold_2	AUGUSTUS	CDS	46325164	46325329	1.0	+	0	ID=g10844.t1.CDS4;Parent=g10844.t1
HiC_scaffold_2	gmst	CDS	46325164	46325329	70.608179	+	0	ID=g10844.t2.CDS3;Parent=g10844.t2
HiC_scaffold_2	gmst	exon	46325164	46325329	70.608179	+	0	ID=g10844.t2.exon3;Parent=g10844.t2
HiC_scaffold_2	AUGUSTUS	intron	46325330	46331520	1.0	+	.	ID=g10844.t1.intron4;Parent=g10844.t1
HiC_scaffold_2	gmst	intron	46325330	46331520	70.608179	+	0	ID=g10844.t2.intron3;Parent=g10844.t2
HiC_scaffold_2	AUGUSTUS	exon	46331521	46331633	.	+	.	ID=g10844.t1.exon5;Parent=g10844.t1
HiC_scaffold_2	AUGUSTUS	CDS	46331521	46331633	1.0	+	2	ID=g10844.t1.CDS5;Parent=g10844.t1
HiC_scaffold_2	gmst	CDS	46331521	46331633	70.608179	+	2	ID=g10844.t2.CDS4;Parent=g10844.t2
HiC_scaffold_2	gmst	exon	46331521	46331633	70.608179	+	2	ID=g10844.t2.exon4;Parent=g10844.t2
HiC_scaffold_2	AUGUSTUS	intron	46331634	46332369	1.0	+	.	ID=g10844.t1.intron5;Parent=g10844.t1
HiC_scaffold_2	gmst	intron	46331634	46332369	70.608179	+	0	ID=g10844.t2.intron4;Parent=g10844.t2
HiC_scaffold_2	AUGUSTUS	exon	46332370	46332547	.	+	.	ID=g10844.t1.exon6;Parent=g10844.t1
HiC_scaffold_2	AUGUSTUS	CDS	46332370	46332547	1.0	+	0	ID=g10844.t1.CDS6;Parent=g10844.t1
HiC_scaffold_2	gmst	CDS	46332370	46332547	70.608179	+	0	ID=g10844.t2.CDS5;Parent=g10844.t2
HiC_scaffold_2	gmst	exon	46332370	46332547	70.608179	+	0	ID=g10844.t2.exon5;Parent=g10844.t2
HiC_scaffold_2	AUGUSTUS	intron	46332548	46333791	1.0	+	.	ID=g10844.t1.intron6;Parent=g10844.t1
HiC_scaffold_2	gmst	intron	46332548	46333791	70.608179	+	0	ID=g10844.t2.intron5;Parent=g10844.t2
HiC_scaffold_2	AUGUSTUS	exon	46333792	46333956	.	+	.	ID=g10844.t1.exon7;Parent=g10844.t1
HiC_scaffold_2	AUGUSTUS	CDS	46333792	46333956	1.0	+	2	ID=g10844.t1.CDS7;Parent=g10844.t1
HiC_scaffold_2	gmst	CDS	46333792	46333956	70.608179	+	2	ID=g10844.t2.CDS6;Parent=g10844.t2
HiC_scaffold_2	gmst	exon	46333792	46333956	70.608179	+	2	ID=g10844.t2.exon6;Parent=g10844.t2
HiC_scaffold_2	AUGUSTUS	intron	46333957	46334927	1.0	+	.	ID=g10844.t1.intron7;Parent=g10844.t1
HiC_scaffold_2	gmst	intron	46333957	46334927	70.608179	+	0	ID=g10844.t2.intron6;Parent=g10844.t2
HiC_scaffold_2	AUGUSTUS	exon	46334928	46335097	.	+	.	ID=g10844.t1.exon8;Parent=g10844.t1
HiC_scaffold_2	AUGUSTUS	CDS	46334928	46335097	1.0	+	2	ID=g10844.t1.CDS8;Parent=g10844.t1
HiC_scaffold_2	gmst	CDS	46334928	46335097	70.608179	+	2	ID=g10844.t2.CDS7;Parent=g10844.t2
HiC_scaffold_2	gmst	exon	46334928	46335097	70.608179	+	2	ID=g10844.t2.exon7;Parent=g10844.t2
HiC_scaffold_2	AUGUSTUS	intron	46335098	46337788	1.0	+	.	ID=g10844.t1.intron8;Parent=g10844.t1
HiC_scaffold_2	gmst	intron	46335098	46337788	70.608179	+	0	ID=g10844.t2.intron7;Parent=g10844.t2
HiC_scaffold_2	AUGUSTUS	exon	46337789	46337880	.	+	.	ID=g10844.t1.exon9;Parent=g10844.t1
HiC_scaffold_2	AUGUSTUS	CDS	46337789	46337880	1.0	+	0	ID=g10844.t1.CDS9;Parent=g10844.t1
HiC_scaffold_2	gmst	CDS	46337789	46337880	70.608179	+	0	ID=g10844.t2.CDS8;Parent=g10844.t2
HiC_scaffold_2	gmst	exon	46337789	46337880	70.608179	+	0	ID=g10844.t2.exon8;Parent=g10844.t2
HiC_scaffold_2	AUGUSTUS	intron	46337881	46340882	1.0	+	.	ID=g10844.t1.intron9;Parent=g10844.t1
HiC_scaffold_2	gmst	intron	46337881	46340882	70.608179	+	0	ID=g10844.t2.intron8;Parent=g10844.t2
HiC_scaffold_2	AUGUSTUS	exon	46340883	46341162	.	+	.	ID=g10844.t1.exon10;Parent=g10844.t1
HiC_scaffold_2	AUGUSTUS	CDS	46340883	46341162	1.0	+	1	ID=g10844.t1.CDS10;Parent=g10844.t1
HiC_scaffold_2	gmst	CDS	46340883	46341162	70.608179	+	1	ID=g10844.t2.CDS9;Parent=g10844.t2
HiC_scaffold_2	gmst	exon	46340883	46341162	70.608179	+	1	ID=g10844.t2.exon9;Parent=g10844.t2
HiC_scaffold_2	AUGUSTUS	stop_codon	46341160	46341162	.	+	0	ID=g10844.t1.stop1;Parent=g10844.t1
HiC_scaffold_2	gmst	stop_codon	46341160	46341162	70.608179	+	0	ID=g10844.t2.stop1;Parent=g10844.t2
HiC_scaffold_2	AUGUSTUS	stop_codon	46561385	46561387	.	-	0	ID=g10845.t1.stop1;Parent=g10845.t1
HiC_scaffold_2	AUGUSTUS	exon	46561385	46561426	.	-	.	ID=g10845.t1.exon1;Parent=g10845.t1
HiC_scaffold_2	AUGUSTUS	CDS	46561385	46561426	1.0	-	0	ID=g10845.t1.CDS1;Parent=g10845.t1
HiC_scaffold_2	AUGUSTUS	gene	46561385	46582722	.	-	.	ID=g10845
HiC_scaffold_2	AUGUSTUS	mRNA	46561385	46582722	1.0	-	.	ID=g10845.t1;Parent=g10845;em_target=9668.ENSMPUP00000003139;em_score=909.3;em_evalue=1e-276;em_tcov=.;em_OGs=COG1167@1|root,KOG0634@2759|Eukaryota,38FH8@33154|Opisthokonta,3BDH5@33208|Metazoa,3CUHG@33213|Bilateria,48029@7711|Chordata,495YK@7742|Vertebrata,3J7CZ@40674|Mammalia,3ERKE@33554|Carnivora;em_COG_cat=E;em_desc=aminotransferase;em_max_annot_lvl=33208|Metazoa;em_Preferred_name=AADAT;em_EC=2.6.1.39,2.6.1.7;em_KEGG_ko=ko:K00825;em_KEGG_Pathway=ko00300,ko00310,ko00380,ko01100,ko01130,ko01210,map00300,map00310,map00380,map01100,map01130,map01210;em_KEGG_Module=M00032;em_KEGG_Reaction=R01939,R01956,R04171;em_KEGG_rclass=RC00006;em_BRITE=ko00000,ko00001,ko00002,ko01000,ko01007;em_PFAMs=Aminotran_1_2;em_GOs=GO:0003674,GO:0003824,GO:0005488,GO:0005515,GO:0005575,GO:0005622,GO:0005623,GO:0005737,GO:0005739,GO:0005759,GO:0006082,GO:0006103,GO:0006520,GO:0006536,GO:0006553,GO:0006554,GO:0006568,GO:0006569,GO:0006576,GO:0006586,GO:0006725,GO:0006807,GO:0008150,GO:0008152,GO:0008483,GO:0009056,GO:0009063,GO:0009064,GO:0009066,GO:0009068,GO:0009072,GO:0009074,GO:0009308,GO:0009310,GO:0009987,GO:0016054,GO:0016212,GO:0016740,GO:0016769,GO:0019439,GO:0019752,GO:0031974,GO:0034641,GO:0036137,GO:0042180,GO:0042402,GO:0042430,GO:0042436,GO:0042537,GO:0042802,GO:0042803,GO:0043226,GO:0043227,GO:0043229,GO:0043231,GO:0043233,GO:0043436,GO:0043648,GO:0044106,GO:0044237,GO:0044238,GO:0044248,GO:0044270,GO:0044281,GO:0044282,GO:0044422,GO:0044424,GO:0044429,GO:0044444,GO:0044446,GO:0044464,GO:0046218,GO:0046395,GO:0046483,GO:0046700,GO:0046983,GO:0047536,GO:0051186,GO:0070013,GO:0070189,GO:0071704,GO:0097052,GO:1901360,GO:1901361,GO:1901564,GO:1901565,GO:1901575,GO:1901605,GO:1901606
HiC_scaffold_2	AUGUSTUS	intron	46561427	46562380	1.0	-	.	ID=g10845.t1.intron1;Parent=g10845.t1
HiC_scaffold_2	AUGUSTUS	exon	46562381	46562482	.	-	.	ID=g10845.t1.exon2;Parent=g10845.t1
HiC_scaffold_2	AUGUSTUS	CDS	46562381	46562482	1.0	-	0	ID=g10845.t1.CDS2;Parent=g10845.t1
HiC_scaffold_2	AUGUSTUS	intron	46562483	46564970	1.0	-	.	ID=g10845.t1.intron2;Parent=g10845.t1
HiC_scaffold_2	AUGUSTUS	exon	46564971	46565077	.	-	.	ID=g10845.t1.exon3;Parent=g10845.t1
HiC_scaffold_2	AUGUSTUS	CDS	46564971	46565077	1.0	-	2	ID=g10845.t1.CDS3;Parent=g10845.t1
HiC_scaffold_2	AUGUSTUS	intron	46565078	46567166	1.0	-	.	ID=g10845.t1.intron3;Parent=g10845.t1
HiC_scaffold_2	AUGUSTUS	exon	46567167	46567231	.	-	.	ID=g10845.t1.exon4;Parent=g10845.t1
HiC_scaffold_2	AUGUSTUS	CDS	46567167	46567231	1.0	-	1	ID=g10845.t1.CDS4;Parent=g10845.t1
HiC_scaffold_2	AUGUSTUS	intron	46567232	46567496	1.0	-	.	ID=g10845.t1.intron4;Parent=g10845.t1
HiC_scaffold_2	AUGUSTUS	exon	46567497	46567558	.	-	.	ID=g10845.t1.exon5;Parent=g10845.t1
HiC_scaffold_2	AUGUSTUS	CDS	46567497	46567558	1.0	-	0	ID=g10845.t1.CDS5;Parent=g10845.t1
HiC_scaffold_2	AUGUSTUS	intron	46567559	46568591	1.0	-	.	ID=g10845.t1.intron5;Parent=g10845.t1
HiC_scaffold_2	AUGUSTUS	exon	46568592	46568688	.	-	.	ID=g10845.t1.exon6;Parent=g10845.t1
HiC_scaffold_2	AUGUSTUS	CDS	46568592	46568688	1.0	-	1	ID=g10845.t1.CDS6;Parent=g10845.t1
HiC_scaffold_2	AUGUSTUS	intron	46568689	46569155	1.0	-	.	ID=g10845.t1.intron6;Parent=g10845.t1
HiC_scaffold_2	AUGUSTUS	exon	46569156	46569244	.	-	.	ID=g10845.t1.exon7;Parent=g10845.t1
HiC_scaffold_2	AUGUSTUS	CDS	46569156	46569244	1.0	-	0	ID=g10845.t1.CDS7;Parent=g10845.t1
HiC_scaffold_2	AUGUSTUS	intron	46569245	46570576	1.0	-	.	ID=g10845.t1.intron7;Parent=g10845.t1
HiC_scaffold_2	AUGUSTUS	exon	46570577	46570642	.	-	.	ID=g10845.t1.exon8;Parent=g10845.t1
HiC_scaffold_2	AUGUSTUS	CDS	46570577	46570642	1.0	-	0	ID=g10845.t1.CDS8;Parent=g10845.t1
HiC_scaffold_2	AUGUSTUS	intron	46570643	46572693	1.0	-	.	ID=g10845.t1.intron8;Parent=g10845.t1
HiC_scaffold_2	AUGUSTUS	exon	46572694	46572903	.	-	.	ID=g10845.t1.exon9;Parent=g10845.t1
HiC_scaffold_2	AUGUSTUS	CDS	46572694	46572903	1.0	-	0	ID=g10845.t1.CDS9;Parent=g10845.t1
HiC_scaffold_2	AUGUSTUS	intron	46572904	46577163	1.0	-	.	ID=g10845.t1.intron9;Parent=g10845.t1
HiC_scaffold_2	AUGUSTUS	exon	46577164	46577238	.	-	.	ID=g10845.t1.exon10;Parent=g10845.t1
HiC_scaffold_2	AUGUSTUS	CDS	46577164	46577238	1.0	-	0	ID=g10845.t1.CDS10;Parent=g10845.t1
HiC_scaffold_2	AUGUSTUS	intron	46577239	46580521	1.0	-	.	ID=g10845.t1.intron10;Parent=g10845.t1
HiC_scaffold_2	AUGUSTUS	exon	46580522	46580654	.	-	.	ID=g10845.t1.exon11;Parent=g10845.t1
HiC_scaffold_2	AUGUSTUS	CDS	46580522	46580654	1.0	-	1	ID=g10845.t1.CDS11;Parent=g10845.t1
HiC_scaffold_2	AUGUSTUS	intron	46580655	46581831	1.0	-	.	ID=g10845.t1.intron11;Parent=g10845.t1
HiC_scaffold_2	AUGUSTUS	exon	46581832	46582000	.	-	.	ID=g10845.t1.exon12;Parent=g10845.t1
HiC_scaffold_2	AUGUSTUS	CDS	46581832	46582000	1.0	-	2	ID=g10845.t1.CDS12;Parent=g10845.t1
HiC_scaffold_2	AUGUSTUS	intron	46582001	46582655	1.0	-	.	ID=g10845.t1.intron12;Parent=g10845.t1
HiC_scaffold_2	AUGUSTUS	exon	46582656	46582722	.	-	.	ID=g10845.t1.exon13;Parent=g10845.t1
HiC_scaffold_2	AUGUSTUS	CDS	46582656	46582722	1.0	-	0	ID=g10845.t1.CDS13;Parent=g10845.t1
HiC_scaffold_2	AUGUSTUS	start_codon	46582720	46582722	.	-	0	ID=g10845.t1.start1;Parent=g10845.t1
HiC_scaffold_2	AUGUSTUS	stop_codon	48398792	48398794	.	-	0	ID=g10846.t1.stop1;Parent=g10846.t1
HiC_scaffold_2	AUGUSTUS	exon	48398792	48399128	.	-	.	ID=g10846.t1.exon1;Parent=g10846.t1
HiC_scaffold_2	AUGUSTUS	CDS	48398792	48399128	0.34	-	1	ID=g10846.t1.CDS1;Parent=g10846.t1
HiC_scaffold_2	AUGUSTUS	gene	48398792	48399766	.	-	.	ID=g10846
HiC_scaffold_2	AUGUSTUS	mRNA	48398792	48399766	0.34	-	.	ID=g10846.t1;Parent=g10846
HiC_scaffold_2	AUGUSTUS	intron	48399129	48399559	1.0	-	.	ID=g10846.t1.intron1;Parent=g10846.t1
HiC_scaffold_2	AUGUSTUS	exon	48399560	48399603	.	-	.	ID=g10846.t1.exon2;Parent=g10846.t1
HiC_scaffold_2	AUGUSTUS	CDS	48399560	48399603	1.0	-	0	ID=g10846.t1.CDS2;Parent=g10846.t1
HiC_scaffold_2	AUGUSTUS	intron	48399604	48399685	1.0	-	.	ID=g10846.t1.intron2;Parent=g10846.t1
HiC_scaffold_2	AUGUSTUS	exon	48399686	48399766	.	-	.	ID=g10846.t1.exon3;Parent=g10846.t1
HiC_scaffold_2	AUGUSTUS	CDS	48399686	48399766	1.0	-	0	ID=g10846.t1.CDS3;Parent=g10846.t1
HiC_scaffold_2	AUGUSTUS	start_codon	48399764	48399766	.	-	0	ID=g10846.t1.start1;Parent=g10846.t1
HiC_scaffold_2	gmst	start_codon	48400529	48400531	64.549767	+	0	ID=g10847.t1.start1;Parent=g10847.t1
HiC_scaffold_2	gmst	CDS	48400529	48400666	64.549767	+	0	ID=g10847.t1.CDS1;Parent=g10847.t1
HiC_scaffold_2	gmst	exon	48400529	48400666	64.549767	+	0	ID=g10847.t1.exon1;Parent=g10847.t1
HiC_scaffold_2	gmst	gene	48400529	49568380	.	+	.	ID=g10847
HiC_scaffold_2	gmst	mRNA	48400529	49568380	.	+	.	ID=g10847.t1;Parent=g10847;em_target=9707.XP_004395289.1;em_score=1447.9;em_evalue=0.0;em_tcov=.;em_OGs=KOG3736@1|root,KOG3736@2759|Eukaryota,38FFX@33154|Opisthokonta,3BDG9@33208|Metazoa,3CWRR@33213|Bilateria,486B6@7711|Chordata,491XT@7742|Vertebrata,3J6HD@40674|Mammalia,3EWUG@33554|Carnivora;em_COG_cat=O;em_desc=Polypeptide N-acetylgalactosaminyltransferase-like 6;em_max_annot_lvl=33208|Metazoa;em_Preferred_name=GALNTL6;em_EC=2.4.1.41;em_KEGG_ko=ko:K00710;em_KEGG_Pathway=ko00512,ko01100,map00512,map01100;em_KEGG_Module=M00056;em_KEGG_Reaction=R05907;em_BRITE=ko00000,ko00001,ko00002,ko01000,ko01003;em_CAZy=GT27;em_PFAMs=Glyco_transf_7C,Glycos_transf_2,Ricin_B_lectin;em_GOs=GO:0003674,GO:0003824,GO:0004653,GO:0005575,GO:0005622,GO:0005623,GO:0005737,GO:0005783,GO:0005794,GO:0005795,GO:0005975,GO:0006464,GO:0006486,GO:0006493,GO:0006807,GO:0008150,GO:0008152,GO:0008194,GO:0008376,GO:0009058,GO:0009059,GO:0009100,GO:0009101,GO:0009311,GO:0009312,GO:0009987,GO:0012505,GO:0016051,GO:0016740,GO:0016757,GO:0016758,GO:0018193,GO:0018210,GO:0018243,GO:0019538,GO:0031984,GO:0034645,GO:0036211,GO:0043170,GO:0043226,GO:0043227,GO:0043229,GO:0043231,GO:0043412,GO:0043413,GO:0044237,GO:0044238,GO:0044249,GO:0044260,GO:0044267,GO:0044422,GO:0044424,GO:0044431,GO:0044444,GO:0044446,GO:0044464,GO:0070085,GO:0071704,GO:0098791,GO:0140096,GO:1901135,GO:1901137,GO:1901564,GO:1901566,GO:1901576
HiC_scaffold_2	gmst	intron	48400667	48834668	64.549767	+	0	ID=g10847.t1.intron1;Parent=g10847.t1
HiC_scaffold_2	gmst	CDS	48834669	48834777	64.549767	+	0	ID=g10847.t1.CDS2;Parent=g10847.t1
HiC_scaffold_2	gmst	exon	48834669	48834777	64.549767	+	0	ID=g10847.t1.exon2;Parent=g10847.t1
HiC_scaffold_2	gmst	intron	48834778	48914622	64.549767	+	0	ID=g10847.t1.intron2;Parent=g10847.t1
HiC_scaffold_2	gmst	CDS	48914623	48914761	64.549767	+	2	ID=g10847.t1.CDS3;Parent=g10847.t1
HiC_scaffold_2	gmst	exon	48914623	48914761	64.549767	+	2	ID=g10847.t1.exon3;Parent=g10847.t1
HiC_scaffold_2	gmst	intron	48914762	48937678	64.549767	+	0	ID=g10847.t1.intron3;Parent=g10847.t1
HiC_scaffold_2	gmst	CDS	48937679	48937845	64.549767	+	1	ID=g10847.t1.CDS4;Parent=g10847.t1
HiC_scaffold_2	gmst	exon	48937679	48937845	64.549767	+	1	ID=g10847.t1.exon4;Parent=g10847.t1
HiC_scaffold_2	gmst	intron	48937846	49377802	64.549767	+	0	ID=g10847.t1.intron4;Parent=g10847.t1
HiC_scaffold_2	gmst	CDS	49377803	49377988	64.549767	+	2	ID=g10847.t1.CDS5;Parent=g10847.t1
HiC_scaffold_2	gmst	exon	49377803	49377988	64.549767	+	2	ID=g10847.t1.exon5;Parent=g10847.t1
HiC_scaffold_2	gmst	intron	49377989	49382292	64.549767	+	0	ID=g10847.t1.intron5;Parent=g10847.t1
HiC_scaffold_2	gmst	CDS	49382293	49382476	64.549767	+	2	ID=g10847.t1.CDS6;Parent=g10847.t1
HiC_scaffold_2	gmst	exon	49382293	49382476	64.549767	+	2	ID=g10847.t1.exon6;Parent=g10847.t1
HiC_scaffold_2	gmst	intron	49382477	49455549	64.549767	+	0	ID=g10847.t1.intron6;Parent=g10847.t1
HiC_scaffold_2	gmst	CDS	49455550	49455667	64.549767	+	1	ID=g10847.t1.CDS7;Parent=g10847.t1
HiC_scaffold_2	gmst	exon	49455550	49455667	64.549767	+	1	ID=g10847.t1.exon7;Parent=g10847.t1
HiC_scaffold_2	gmst	intron	49455668	49477773	64.549767	+	0	ID=g10847.t1.intron7;Parent=g10847.t1
HiC_scaffold_2	gmst	CDS	49477774	49477881	64.549767	+	0	ID=g10847.t1.CDS8;Parent=g10847.t1
HiC_scaffold_2	gmst	exon	49477774	49477881	64.549767	+	0	ID=g10847.t1.exon8;Parent=g10847.t1
HiC_scaffold_2	gmst	intron	49477882	49504600	64.549767	+	0	ID=g10847.t1.intron8;Parent=g10847.t1
HiC_scaffold_2	gmst	CDS	49504601	49504822	64.549767	+	0	ID=g10847.t1.CDS9;Parent=g10847.t1
HiC_scaffold_2	gmst	exon	49504601	49504822	64.549767	+	0	ID=g10847.t1.exon9;Parent=g10847.t1
HiC_scaffold_2	gmst	intron	49504823	49542472	64.549767	+	0	ID=g10847.t1.intron9;Parent=g10847.t1
HiC_scaffold_2	gmst	CDS	49542473	49542589	64.549767	+	0	ID=g10847.t1.CDS10;Parent=g10847.t1
HiC_scaffold_2	gmst	exon	49542473	49542589	64.549767	+	0	ID=g10847.t1.exon10;Parent=g10847.t1
HiC_scaffold_2	gmst	intron	49542590	49551307	64.549767	+	0	ID=g10847.t1.intron10;Parent=g10847.t1
HiC_scaffold_2	gmst	CDS	49551308	49551457	64.549767	+	0	ID=g10847.t1.CDS11;Parent=g10847.t1
HiC_scaffold_2	gmst	exon	49551308	49551457	64.549767	+	0	ID=g10847.t1.exon11;Parent=g10847.t1
HiC_scaffold_2	gmst	intron	49551458	49568212	64.549767	+	0	ID=g10847.t1.intron11;Parent=g10847.t1
HiC_scaffold_2	gmst	CDS	49568213	49568380	64.549767	+	0	ID=g10847.t1.CDS12;Parent=g10847.t1
HiC_scaffold_2	gmst	exon	49568213	49568380	64.549767	+	0	ID=g10847.t1.exon12;Parent=g10847.t1
HiC_scaffold_2	gmst	stop_codon	49568378	49568380	64.549767	+	0	ID=g10847.t1.stop1;Parent=g10847.t1
HiC_scaffold_2	AUGUSTUS	start_codon	49675331	49675333	.	+	0	ID=g10848.t1.start1;Parent=g10848.t1
HiC_scaffold_2	AUGUSTUS	start_codon	49675331	49675333	.	+	0	ID=g10848.t2.start1;Parent=g10848.t2
HiC_scaffold_2	AUGUSTUS	exon	49675331	49675456	.	+	.	ID=g10848.t1.exon1;Parent=g10848.t1
HiC_scaffold_2	AUGUSTUS	exon	49675331	49675456	.	+	.	ID=g10848.t2.exon1;Parent=g10848.t2
HiC_scaffold_2	AUGUSTUS	CDS	49675331	49675456	1.0	+	0	ID=g10848.t1.CDS1;Parent=g10848.t1
HiC_scaffold_2	AUGUSTUS	CDS	49675331	49675456	1.0	+	0	ID=g10848.t2.CDS1;Parent=g10848.t2
HiC_scaffold_2	AUGUSTUS	gene	49675331	49809392	.	+	.	ID=g10848
HiC_scaffold_2	AUGUSTUS	mRNA	49675331	49809392	0.92	+	.	ID=g10848.t2;Parent=g10848;em_target=9707.XP_004395291.1;em_score=1569.3;em_evalue=0.0;em_tcov=.;em_OGs=KOG3736@1|root,KOG3737@2759|Eukaryota,38CIC@33154|Opisthokonta,3BBM1@33208|Metazoa,3CU9X@33213|Bilateria,487QS@7711|Chordata,48VUT@7742|Vertebrata,3JD8B@40674|Mammalia,3EI5J@33554|Carnivora;em_COG_cat=O;em_desc=N-acetylgalactosaminyltransferase 7;em_max_annot_lvl=33208|Metazoa;em_Preferred_name=GALNT7;em_EC=2.4.1.41;em_KEGG_ko=ko:K00710;em_KEGG_Pathway=ko00512,ko01100,map00512,map01100;em_KEGG_Module=M00056;em_KEGG_Reaction=R05907;em_BRITE=ko00000,ko00001,ko00002,ko01000,ko01003;em_CAZy=GT27;em_PFAMs=Glycos_transf_2,Ricin_B_lectin;em_GOs=GO:0000139,GO:0003674,GO:0003824,GO:0004653,GO:0005575,GO:0005622,GO:0005623,GO:0005737,GO:0005794,GO:0005795,GO:0005975,GO:0006464,GO:0006486,GO:0006493,GO:0006807,GO:0008150,GO:0008152,GO:0008194,GO:0008376,GO:0009058,GO:0009059,GO:0009100,GO:0009101,GO:0009311,GO:0009312,GO:0009987,GO:0012505,GO:0016020,GO:0016051,GO:0016266,GO:0016740,GO:0016757,GO:0016758,GO:0019538,GO:0031090,GO:0031984,GO:0034645,GO:0036211,GO:0043170,GO:0043226,GO:0043227,GO:0043229,GO:0043231,GO:0043412,GO:0043413,GO:0044237,GO:0044238,GO:0044249,GO:0044260,GO:0044267,GO:0044422,GO:0044424,GO:0044431,GO:0044444,GO:0044446,GO:0044464,GO:0070085,GO:0071704,GO:0098588,GO:0098791,GO:0140096,GO:1901135,GO:1901137,GO:1901564,GO:1901566,GO:1901576
HiC_scaffold_2	AUGUSTUS	mRNA	49675331	49809392	1.0	+	.	ID=g10848.t1;Parent=g10848;em_target=9707.XP_004395291.1;em_score=1530.2;em_evalue=0.0;em_tcov=.;em_OGs=KOG3736@1|root,KOG3737@2759|Eukaryota,38CIC@33154|Opisthokonta,3BBM1@33208|Metazoa,3CU9X@33213|Bilateria,487QS@7711|Chordata,48VUT@7742|Vertebrata,3JD8B@40674|Mammalia,3EI5J@33554|Carnivora;em_COG_cat=O;em_desc=N-acetylgalactosaminyltransferase 7;em_max_annot_lvl=33208|Metazoa;em_Preferred_name=GALNT7;em_EC=2.4.1.41;em_KEGG_ko=ko:K00710;em_KEGG_Pathway=ko00512,ko01100,map00512,map01100;em_KEGG_Module=M00056;em_KEGG_Reaction=R05907;em_BRITE=ko00000,ko00001,ko00002,ko01000,ko01003;em_CAZy=GT27;em_PFAMs=Glycos_transf_2,Ricin_B_lectin;em_GOs=GO:0000139,GO:0003674,GO:0003824,GO:0004653,GO:0005575,GO:0005622,GO:0005623,GO:0005737,GO:0005794,GO:0005795,GO:0005975,GO:0006464,GO:0006486,GO:0006493,GO:0006807,GO:0008150,GO:0008152,GO:0008194,GO:0008376,GO:0009058,GO:0009059,GO:0009100,GO:0009101,GO:0009311,GO:0009312,GO:0009987,GO:0012505,GO:0016020,GO:0016051,GO:0016266,GO:0016740,GO:0016757,GO:0016758,GO:0019538,GO:0031090,GO:0031984,GO:0034645,GO:0036211,GO:0043170,GO:0043226,GO:0043227,GO:0043229,GO:0043231,GO:0043412,GO:0043413,GO:0044237,GO:0044238,GO:0044249,GO:0044260,GO:0044267,GO:0044422,GO:0044424,GO:0044431,GO:0044444,GO:0044446,GO:0044464,GO:0070085,GO:0071704,GO:0098588,GO:0098791,GO:0140096,GO:1901135,GO:1901137,GO:1901564,GO:1901566,GO:1901576
HiC_scaffold_2	AUGUSTUS	intron	49675457	49743923	1.0	+	.	ID=g10848.t1.intron1;Parent=g10848.t1
HiC_scaffold_2	AUGUSTUS	intron	49675457	49743923	1.0	+	.	ID=g10848.t2.intron1;Parent=g10848.t2
HiC_scaffold_2	AUGUSTUS	exon	49743924	49744384	.	+	.	ID=g10848.t1.exon2;Parent=g10848.t1
HiC_scaffold_2	AUGUSTUS	exon	49743924	49744384	.	+	.	ID=g10848.t2.exon2;Parent=g10848.t2
HiC_scaffold_2	AUGUSTUS	CDS	49743924	49744384	1.0	+	0	ID=g10848.t1.CDS2;Parent=g10848.t1
HiC_scaffold_2	AUGUSTUS	CDS	49743924	49744384	1.0	+	0	ID=g10848.t2.CDS2;Parent=g10848.t2
HiC_scaffold_2	AUGUSTUS	intron	49744385	49782108	1.0	+	.	ID=g10848.t1.intron2;Parent=g10848.t1
HiC_scaffold_2	AUGUSTUS	intron	49744385	49782108	1.0	+	.	ID=g10848.t2.intron2;Parent=g10848.t2
HiC_scaffold_2	AUGUSTUS	exon	49782109	49782275	.	+	.	ID=g10848.t1.exon3;Parent=g10848.t1
HiC_scaffold_2	AUGUSTUS	exon	49782109	49782275	.	+	.	ID=g10848.t2.exon3;Parent=g10848.t2
HiC_scaffold_2	AUGUSTUS	CDS	49782109	49782275	1.0	+	1	ID=g10848.t1.CDS3;Parent=g10848.t1
HiC_scaffold_2	AUGUSTUS	CDS	49782109	49782275	1.0	+	1	ID=g10848.t2.CDS3;Parent=g10848.t2
HiC_scaffold_2	AUGUSTUS	intron	49782276	49786475	1.0	+	.	ID=g10848.t1.intron3;Parent=g10848.t1
HiC_scaffold_2	AUGUSTUS	intron	49782276	49786475	1.0	+	.	ID=g10848.t2.intron3;Parent=g10848.t2
HiC_scaffold_2	AUGUSTUS	exon	49786476	49786606	.	+	.	ID=g10848.t1.exon4;Parent=g10848.t1
HiC_scaffold_2	AUGUSTUS	exon	49786476	49786606	.	+	.	ID=g10848.t2.exon4;Parent=g10848.t2
HiC_scaffold_2	AUGUSTUS	CDS	49786476	49786606	1.0	+	2	ID=g10848.t1.CDS4;Parent=g10848.t1
HiC_scaffold_2	AUGUSTUS	CDS	49786476	49786606	1.0	+	2	ID=g10848.t2.CDS4;Parent=g10848.t2
HiC_scaffold_2	AUGUSTUS	intron	49786607	49786856	1.0	+	.	ID=g10848.t1.intron4;Parent=g10848.t1
HiC_scaffold_2	AUGUSTUS	intron	49786607	49786856	1.0	+	.	ID=g10848.t2.intron4;Parent=g10848.t2
HiC_scaffold_2	AUGUSTUS	exon	49786857	49786936	.	+	.	ID=g10848.t1.exon5;Parent=g10848.t1
HiC_scaffold_2	AUGUSTUS	exon	49786857	49786936	.	+	.	ID=g10848.t2.exon5;Parent=g10848.t2
HiC_scaffold_2	AUGUSTUS	CDS	49786857	49786936	1.0	+	0	ID=g10848.t1.CDS5;Parent=g10848.t1
HiC_scaffold_2	AUGUSTUS	CDS	49786857	49786936	1.0	+	0	ID=g10848.t2.CDS5;Parent=g10848.t2
HiC_scaffold_2	AUGUSTUS	intron	49786937	49788958	1.0	+	.	ID=g10848.t1.intron5;Parent=g10848.t1
HiC_scaffold_2	AUGUSTUS	intron	49786937	49789283	0.96	+	.	ID=g10848.t2.intron5;Parent=g10848.t2
HiC_scaffold_2	AUGUSTUS	exon	49788959	49789141	.	+	.	ID=g10848.t1.exon6;Parent=g10848.t1
HiC_scaffold_2	AUGUSTUS	CDS	49788959	49789141	1.0	+	1	ID=g10848.t1.CDS6;Parent=g10848.t1
HiC_scaffold_2	AUGUSTUS	intron	49789142	49792371	1.0	+	.	ID=g10848.t1.intron6;Parent=g10848.t1
HiC_scaffold_2	AUGUSTUS	exon	49789284	49789466	.	+	.	ID=g10848.t2.exon6;Parent=g10848.t2
HiC_scaffold_2	AUGUSTUS	CDS	49789284	49789466	0.92	+	1	ID=g10848.t2.CDS6;Parent=g10848.t2
HiC_scaffold_2	AUGUSTUS	intron	49789467	49792371	0.92	+	.	ID=g10848.t2.intron6;Parent=g10848.t2
HiC_scaffold_2	AUGUSTUS	exon	49792372	49792489	.	+	.	ID=g10848.t1.exon7;Parent=g10848.t1
HiC_scaffold_2	AUGUSTUS	exon	49792372	49792489	.	+	.	ID=g10848.t2.exon7;Parent=g10848.t2
HiC_scaffold_2	AUGUSTUS	CDS	49792372	49792489	1.0	+	1	ID=g10848.t1.CDS7;Parent=g10848.t1
HiC_scaffold_2	AUGUSTUS	CDS	49792372	49792489	1.0	+	1	ID=g10848.t2.CDS7;Parent=g10848.t2
HiC_scaffold_2	AUGUSTUS	intron	49792490	49794218	1.0	+	.	ID=g10848.t1.intron7;Parent=g10848.t1
HiC_scaffold_2	AUGUSTUS	intron	49792490	49794218	1.0	+	.	ID=g10848.t2.intron7;Parent=g10848.t2
HiC_scaffold_2	AUGUSTUS	exon	49794219	49794341	.	+	.	ID=g10848.t1.exon8;Parent=g10848.t1
HiC_scaffold_2	AUGUSTUS	exon	49794219	49794341	.	+	.	ID=g10848.t2.exon8;Parent=g10848.t2
HiC_scaffold_2	AUGUSTUS	CDS	49794219	49794341	1.0	+	0	ID=g10848.t1.CDS8;Parent=g10848.t1
HiC_scaffold_2	AUGUSTUS	CDS	49794219	49794341	1.0	+	0	ID=g10848.t2.CDS8;Parent=g10848.t2
HiC_scaffold_2	AUGUSTUS	intron	49794342	49799986	1.0	+	.	ID=g10848.t1.intron8;Parent=g10848.t1
HiC_scaffold_2	AUGUSTUS	intron	49794342	49799986	1.0	+	.	ID=g10848.t2.intron8;Parent=g10848.t2
HiC_scaffold_2	AUGUSTUS	exon	49799987	49800205	.	+	.	ID=g10848.t1.exon9;Parent=g10848.t1
HiC_scaffold_2	AUGUSTUS	exon	49799987	49800205	.	+	.	ID=g10848.t2.exon9;Parent=g10848.t2
HiC_scaffold_2	AUGUSTUS	CDS	49799987	49800205	1.0	+	0	ID=g10848.t1.CDS9;Parent=g10848.t1
HiC_scaffold_2	AUGUSTUS	CDS	49799987	49800205	1.0	+	0	ID=g10848.t2.CDS9;Parent=g10848.t2
HiC_scaffold_2	AUGUSTUS	intron	49800206	49804615	1.0	+	.	ID=g10848.t1.intron9;Parent=g10848.t1
HiC_scaffold_2	AUGUSTUS	intron	49800206	49804615	1.0	+	.	ID=g10848.t2.intron9;Parent=g10848.t2
HiC_scaffold_2	AUGUSTUS	exon	49804616	49804714	.	+	.	ID=g10848.t1.exon10;Parent=g10848.t1
HiC_scaffold_2	AUGUSTUS	exon	49804616	49804714	.	+	.	ID=g10848.t2.exon10;Parent=g10848.t2
HiC_scaffold_2	AUGUSTUS	CDS	49804616	49804714	1.0	+	0	ID=g10848.t1.CDS10;Parent=g10848.t1
HiC_scaffold_2	AUGUSTUS	CDS	49804616	49804714	1.0	+	0	ID=g10848.t2.CDS10;Parent=g10848.t2
HiC_scaffold_2	AUGUSTUS	intron	49804715	49805448	1.0	+	.	ID=g10848.t1.intron10;Parent=g10848.t1
HiC_scaffold_2	AUGUSTUS	intron	49804715	49805448	1.0	+	.	ID=g10848.t2.intron10;Parent=g10848.t2
HiC_scaffold_2	AUGUSTUS	exon	49805449	49805577	.	+	.	ID=g10848.t1.exon11;Parent=g10848.t1
HiC_scaffold_2	AUGUSTUS	exon	49805449	49805577	.	+	.	ID=g10848.t2.exon11;Parent=g10848.t2
HiC_scaffold_2	AUGUSTUS	CDS	49805449	49805577	1.0	+	0	ID=g10848.t1.CDS11;Parent=g10848.t1
HiC_scaffold_2	AUGUSTUS	CDS	49805449	49805577	1.0	+	0	ID=g10848.t2.CDS11;Parent=g10848.t2
HiC_scaffold_2	AUGUSTUS	intron	49805578	49809254	1.0	+	.	ID=g10848.t1.intron11;Parent=g10848.t1
HiC_scaffold_2	AUGUSTUS	intron	49805578	49809254	1.0	+	.	ID=g10848.t2.intron11;Parent=g10848.t2
HiC_scaffold_2	AUGUSTUS	exon	49809255	49809392	.	+	.	ID=g10848.t1.exon12;Parent=g10848.t1
HiC_scaffold_2	AUGUSTUS	exon	49809255	49809392	.	+	.	ID=g10848.t2.exon12;Parent=g10848.t2
HiC_scaffold_2	AUGUSTUS	CDS	49809255	49809392	1.0	+	0	ID=g10848.t1.CDS12;Parent=g10848.t1
HiC_scaffold_2	AUGUSTUS	CDS	49809255	49809392	1.0	+	0	ID=g10848.t2.CDS12;Parent=g10848.t2
HiC_scaffold_2	AUGUSTUS	stop_codon	49809390	49809392	.	+	0	ID=g10848.t1.stop1;Parent=g10848.t1
HiC_scaffold_2	AUGUSTUS	stop_codon	49809390	49809392	.	+	0	ID=g10848.t2.stop1;Parent=g10848.t2
HiC_scaffold_2	AUGUSTUS	stop_codon	49819761	49819763	.	-	0	ID=g10849.t1.stop1;Parent=g10849.t1
HiC_scaffold_2	AUGUSTUS	exon	49819761	49819922	.	-	.	ID=g10849.t1.exon1;Parent=g10849.t1
HiC_scaffold_2	AUGUSTUS	CDS	49819761	49819922	1.0	-	0	ID=g10849.t1.CDS1;Parent=g10849.t1
HiC_scaffold_2	AUGUSTUS	gene	49819761	49821330	.	-	.	ID=g10849
HiC_scaffold_2	AUGUSTUS	mRNA	49819761	49821330	1.0	-	.	ID=g10849.t1;Parent=g10849;em_target=29073.XP_008703273.1;em_score=443.4;em_evalue=5.4e-136;em_tcov=.;em_OGs=COG5648@1|root,KOG0381@2759|Eukaryota,39V7D@33154|Opisthokonta,3BI6Q@33208|Metazoa,3D06X@33213|Bilateria,48QDJ@7711|Chordata,49KZS@7742|Vertebrata,3J2AM@40674|Mammalia,3EXID@33554|Carnivora;em_COG_cat=K;em_desc=High mobility group;em_max_annot_lvl=33208|Metazoa;em_Preferred_name=HMGB2;em_KEGG_ko=ko:K10802,ko:K11295;em_BRITE=ko00000,ko00001,ko03036,ko03400,ko04147;em_PFAMs=HMG_box,HMG_box_2;em_GOs=GO:0000003,GO:0000217,GO:0000228,GO:0000400,GO:0000737,GO:0000785,GO:0000790,GO:0000793,GO:0000976,GO:0001067,GO:0001158,GO:0001708,GO:0001936,GO:0001938,GO:0002119,GO:0002164,GO:0002200,GO:0002237,GO:0002376,GO:0002437,GO:0002520,GO:0002562,GO:0002682,GO:0002684,GO:0003006,GO:0003674,GO:0003676,GO:0003677,GO:0003682,GO:0003684,GO:0003690,GO:0003697,GO:0003700,GO:0005102,GO:0005488,GO:0005515,GO:0005575,GO:0005576,GO:0005615,GO:0005622,GO:0005623,GO:0005634,GO:0005654,GO:0005694,GO:0005730,GO:0005737,GO:0006139,GO:0006259,GO:0006265,GO:0006266,GO:0006281,GO:0006308,GO:0006309,GO:0006310,GO:0006323,GO:0006325,GO:0006333,GO:0006334,GO:0006355,GO:0006357,GO:0006725,GO:0006807,GO:0006915,GO:0006921,GO:0006928,GO:0006935,GO:0006950,GO:0006952,GO:0006954,GO:0006955,GO:0006974,GO:0006996,GO:0006997,GO:0007154,GO:0007165,GO:0007166,GO:0007267,GO:0007275,GO:0007276,GO:0007281,GO:0007283,GO:0007286,GO:0007289,GO:0007399,GO:0007548,GO:0008134,GO:0008144,GO:0008150,GO:0008152,GO:0008219,GO:0008284,GO:0008289,GO:0008301,GO:0008406,GO:0008584,GO:0009056,GO:0009057,GO:0009605,GO:0009607,GO:0009617,GO:0009719,GO:0009725,GO:0009791,GO:0009889,GO:0009890,GO:0009891,GO:0009892,GO:0009893,GO:0009966,GO:0009968,GO:0009987,GO:0010033,GO:0010468,GO:0010469,GO:0010556,GO:0010557,GO:0010558,GO:0010604,GO:0010605,GO:0010628,GO:0010629,GO:0010646,GO:0010648,GO:0010941,GO:0012501,GO:0014070,GO:0016043,GO:0016055,GO:0016444,GO:0016477,GO:0019219,GO:0019222,GO:0019439,GO:0019904,GO:0019953,GO:0022008,GO:0022411,GO:0022412,GO:0022414,GO:0022607,GO:0023051,GO:0023052,GO:0023057,GO:0030154,GO:0030262,GO:0030545,GO:0031099,GO:0031100,GO:0031323,GO:0031324,GO:0031325,GO:0031326,GO:0031327,GO:0031328,GO:0031491,GO:0031493,GO:0031497,GO:0031974,GO:0031981,GO:0032069,GO:0032075,GO:0032392,GO:0032496,GO:0032501,GO:0032502,GO:0032504,GO:0032991,GO:0033151,GO:0033554,GO:0033993,GO:0034622,GO:0034641,GO:0034655,GO:0034728,GO:0035326,GO:0040011,GO:0040025,GO:0042056,GO:0042127,GO:0042221,GO:0042330,GO:0042393,GO:0042493,GO:0042742,GO:0042981,GO:0043066,GO:0043067,GO:0043069,GO:0043085,GO:0043170,GO:0043207,GO:0043226,GO:0043227,GO:0043228,GO:0043229,GO:0043231,GO:0043232,GO:0043233,GO:0043388,GO:0043565,GO:0043933,GO:0044085,GO:0044093,GO:0044212,GO:0044237,GO:0044238,GO:0044248,GO:0044260,GO:0044265,GO:0044270,GO:0044378,GO:0044421,GO:0044422,GO:0044424,GO:0044427,GO:0044428,GO:0044444,GO:0044446,GO:0044454,GO:0044464,GO:0044703,GO:0044877,GO:0045137,GO:0045165,GO:0045595,GO:0045597,GO:0045637,GO:0045639,GO:0045646,GO:0045648,GO:0045652,GO:0045654,GO:0045892,GO:0045893,GO:0045934,GO:0045935,GO:0045944,GO:0046483,GO:0046546,GO:0046661,GO:0046700,GO:0048018,GO:0048232,GO:0048468,GO:0048471,GO:0048513,GO:0048515,GO:0048518,GO:0048519,GO:0048522,GO:0048523,GO:0048545,GO:0048569,GO:0048583,GO:0048585,GO:0048608,GO:0048609,GO:0048699,GO:0048731,GO:0048856,GO:0048869,GO:0048870,GO:0050678,GO:0050679,GO:0050767,GO:0050786,GO:0050789,GO:0050790,GO:0050793,GO:0050794,GO:0050829,GO:0050830,GO:0050896,GO:0050918,GO:0051052,GO:0051054,GO:0051094,GO:0051098,GO:0051099,GO:0051101,GO:0051103,GO:0051171,GO:0051172,GO:0051173,GO:0051179,GO:0051239,GO:0051240,GO:0051252,GO:0051253,GO:0051254,GO:0051276,GO:0051336,GO:0051345,GO:0051674,GO:0051704,GO:0051707,GO:0051716,GO:0051960,GO:0060255,GO:0060284,GO:0060326,GO:0060548,GO:0061458,GO:0065003,GO:0065004,GO:0065007,GO:0065008,GO:0065009,GO:0070013,GO:0070887,GO:0071103,GO:0071216,GO:0071219,GO:0071222,GO:0071310,GO:0071396,GO:0071704,GO:0071824,GO:0071840,GO:0072091,GO:0080090,GO:0090304,GO:0090305,GO:0097100,GO:0097159,GO:0097194,GO:0098542,GO:0098772,GO:0140110,GO:0198738,GO:1901360,GO:1901361,GO:1901363,GO:1901575,GO:1901700,GO:1901701,GO:1902041,GO:1902042,GO:1902679,GO:1902680,GO:1903506,GO:1903507,GO:1903508,GO:1903706,GO:1903708,GO:1905114,GO:1990837,GO:2000026,GO:2000112,GO:2000113,GO:2001141,GO:2001233,GO:2001234,GO:2001236,GO:2001237;em_KEGG_Pathway=ko03410,ko04140,ko04217,map03410,map04140,map04217
HiC_scaffold_2	AUGUSTUS	intron	49819923	49820468	1.0	-	.	ID=g10849.t1.intron1;Parent=g10849.t1
HiC_scaffold_2	AUGUSTUS	exon	49820469	49820643	.	-	.	ID=g10849.t1.exon2;Parent=g10849.t1
HiC_scaffold_2	AUGUSTUS	CDS	49820469	49820643	1.0	-	1	ID=g10849.t1.CDS2;Parent=g10849.t1
HiC_scaffold_2	AUGUSTUS	intron	49820644	49820715	1.0	-	.	ID=g10849.t1.intron2;Parent=g10849.t1
HiC_scaffold_2	AUGUSTUS	exon	49820716	49820861	.	-	.	ID=g10849.t1.exon3;Parent=g10849.t1
HiC_scaffold_2	AUGUSTUS	CDS	49820716	49820861	1.0	-	0	ID=g10849.t1.CDS3;Parent=g10849.t1
HiC_scaffold_2	AUGUSTUS	intron	49820862	49821180	1.0	-	.	ID=g10849.t1.intron3;Parent=g10849.t1
HiC_scaffold_2	AUGUSTUS	exon	49821181	49821330	.	-	.	ID=g10849.t1.exon4;Parent=g10849.t1
HiC_scaffold_2	AUGUSTUS	CDS	49821181	49821330	1.0	-	0	ID=g10849.t1.CDS4;Parent=g10849.t1
HiC_scaffold_2	AUGUSTUS	start_codon	49821328	49821330	.	-	0	ID=g10849.t1.start1;Parent=g10849.t1
HiC_scaffold_2	AUGUSTUS	start_codon	49851446	49851448	.	+	0	ID=g10850.t1.start1;Parent=g10850.t1
HiC_scaffold_2	AUGUSTUS	exon	49851446	49851763	.	+	.	ID=g10850.t1.exon1;Parent=g10850.t1
HiC_scaffold_2	AUGUSTUS	CDS	49851446	49851763	1.0	+	0	ID=g10850.t1.CDS1;Parent=g10850.t1
HiC_scaffold_2	AUGUSTUS	gene	49851446	49856511	.	+	.	ID=g10850
HiC_scaffold_2	AUGUSTUS	mRNA	49851446	49856511	1.0	+	.	ID=g10850.t1;Parent=g10850;em_target=9668.ENSMPUP00000001900;em_score=486.7;em_evalue=1.8e-149;em_tcov=.;em_OGs=28PSY@1|root,2QWFH@2759|Eukaryota,397VJ@33154|Opisthokonta,3BFQ7@33208|Metazoa,3D0ZD@33213|Bilateria,48A14@7711|Chordata,491ZD@7742|Vertebrata,3JFZN@40674|Mammalia,3EN35@33554|Carnivora;em_COG_cat=K;em_desc=Histone deacetylase complex subunit SAP30;em_max_annot_lvl=33208|Metazoa;em_Preferred_name=SAP30;em_PFAMs=SAP30_Sin3_bdg,zf-SAP30;em_GOs=GO:0000118,GO:0000122,GO:0000228,GO:0000785,GO:0000790,GO:0003674,GO:0003712,GO:0003714,GO:0003824,GO:0004407,GO:0005575,GO:0005622,GO:0005623,GO:0005634,GO:0005654,GO:0005694,GO:0006325,GO:0006355,GO:0006357,GO:0006464,GO:0006476,GO:0006807,GO:0006996,GO:0007275,GO:0007517,GO:0007519,GO:0008150,GO:0008152,GO:0009888,GO:0009889,GO:0009890,GO:0009892,GO:0009987,GO:0010468,GO:0010556,GO:0010558,GO:0010605,GO:0010629,GO:0014706,GO:0016043,GO:0016569,GO:0016570,GO:0016575,GO:0016580,GO:0016787,GO:0016810,GO:0016811,GO:0019213,GO:0019219,GO:0019222,GO:0019538,GO:0030154,GO:0031323,GO:0031324,GO:0031326,GO:0031327,GO:0031974,GO:0031981,GO:0032501,GO:0032502,GO:0032991,GO:0033558,GO:0035601,GO:0035914,GO:0036211,GO:0043170,GO:0043226,GO:0043227,GO:0043228,GO:0043229,GO:0043231,GO:0043232,GO:0043233,GO:0043412,GO:0044237,GO:0044238,GO:0044260,GO:0044267,GO:0044422,GO:0044424,GO:0044427,GO:0044428,GO:0044446,GO:0044451,GO:0044454,GO:0044464,GO:0045892,GO:0045934,GO:0048513,GO:0048519,GO:0048523,GO:0048731,GO:0048856,GO:0048869,GO:0050789,GO:0050794,GO:0051171,GO:0051172,GO:0051252,GO:0051253,GO:0051276,GO:0060255,GO:0060537,GO:0060538,GO:0061061,GO:0065007,GO:0070013,GO:0070822,GO:0071704,GO:0071840,GO:0080090,GO:0098732,GO:0140096,GO:0140110,GO:1901564,GO:1902494,GO:1902679,GO:1903506,GO:1903507,GO:2000112,GO:2000113,GO:2001141;em_KEGG_ko=ko:K19202;em_BRITE=ko00000,ko03036
HiC_scaffold_2	AUGUSTUS	intron	49851764	49853399	1.0	+	.	ID=g10850.t1.intron1;Parent=g10850.t1
HiC_scaffold_2	AUGUSTUS	exon	49853400	49853525	.	+	.	ID=g10850.t1.exon2;Parent=g10850.t1
HiC_scaffold_2	AUGUSTUS	CDS	49853400	49853525	1.0	+	0	ID=g10850.t1.CDS2;Parent=g10850.t1
HiC_scaffold_2	AUGUSTUS	intron	49853526	49853965	1.0	+	.	ID=g10850.t1.intron2;Parent=g10850.t1
HiC_scaffold_2	AUGUSTUS	exon	49853966	49854064	.	+	.	ID=g10850.t1.exon3;Parent=g10850.t1
HiC_scaffold_2	AUGUSTUS	CDS	49853966	49854064	1.0	+	0	ID=g10850.t1.CDS3;Parent=g10850.t1
HiC_scaffold_2	AUGUSTUS	intron	49854065	49856388	1.0	+	.	ID=g10850.t1.intron3;Parent=g10850.t1
HiC_scaffold_2	AUGUSTUS	exon	49856389	49856511	.	+	.	ID=g10850.t1.exon4;Parent=g10850.t1
HiC_scaffold_2	AUGUSTUS	CDS	49856389	49856511	1.0	+	0	ID=g10850.t1.CDS4;Parent=g10850.t1
HiC_scaffold_2	AUGUSTUS	stop_codon	49856509	49856511	.	+	0	ID=g10850.t1.stop1;Parent=g10850.t1
HiC_scaffold_2	AUGUSTUS	start_codon	49996708	49996710	.	+	0	ID=g10851.t1.start1;Parent=g10851.t1
HiC_scaffold_2	AUGUSTUS	gene	49996708	49997109	.	+	.	ID=g10851
HiC_scaffold_2	AUGUSTUS	exon	49996708	49997109	.	+	.	ID=g10851.t1.exon1;Parent=g10851.t1
HiC_scaffold_2	AUGUSTUS	mRNA	49996708	49997109	1.0	+	.	ID=g10851.t1;Parent=g10851
HiC_scaffold_2	AUGUSTUS	CDS	49996708	49997109	1.0	+	0	ID=g10851.t1.CDS1;Parent=g10851.t1
HiC_scaffold_2	AUGUSTUS	stop_codon	49997107	49997109	.	+	0	ID=g10851.t1.stop1;Parent=g10851.t1
HiC_scaffold_2	AUGUSTUS	start_codon	50020600	50020602	.	+	0	ID=g10852.t1.start1;Parent=g10852.t1
HiC_scaffold_2	AUGUSTUS	gene	50020600	50020863	.	+	.	ID=g10852
HiC_scaffold_2	AUGUSTUS	exon	50020600	50020863	.	+	.	ID=g10852.t1.exon1;Parent=g10852.t1
HiC_scaffold_2	AUGUSTUS	mRNA	50020600	50020863	0.99	+	.	ID=g10852.t1;Parent=g10852
HiC_scaffold_2	AUGUSTUS	CDS	50020600	50020863	0.99	+	0	ID=g10852.t1.CDS1;Parent=g10852.t1
HiC_scaffold_2	AUGUSTUS	stop_codon	50020861	50020863	.	+	0	ID=g10852.t1.stop1;Parent=g10852.t1
HiC_scaffold_2	AUGUSTUS	stop_codon	50023295	50023297	.	-	0	ID=g10853.t1.stop1;Parent=g10853.t1
HiC_scaffold_2	AUGUSTUS	exon	50023295	50023393	.	-	.	ID=g10853.t1.exon1;Parent=g10853.t1
HiC_scaffold_2	AUGUSTUS	CDS	50023295	50023393	1.0	-	0	ID=g10853.t1.CDS1;Parent=g10853.t1
HiC_scaffold_2	AUGUSTUS	gene	50023295	50025324	.	-	.	ID=g10853
HiC_scaffold_2	AUGUSTUS	mRNA	50023295	50025324	1.0	-	.	ID=g10853.t1;Parent=g10853;em_target=10036.XP_005075208.1;em_score=493.4;em_evalue=2.6e-151;em_tcov=.;em_OGs=KOG4029@1|root,KOG4029@2759|Eukaryota,3A61V@33154|Opisthokonta,3BGK3@33208|Metazoa,3D20A@33213|Bilateria,4895I@7711|Chordata,492VY@7742|Vertebrata,3JAV0@40674|Mammalia,35GUM@314146|Euarchontoglires,4PXKD@9989|Rodentia;em_COG_cat=K;em_desc=activating transcription factor binding;em_max_annot_lvl=33208|Metazoa;em_Preferred_name=HAND2;em_KEGG_ko=ko:K18486;em_BRITE=ko00000,ko03000;em_PFAMs=HLH;em_GOs=GO:0000228,GO:0000785,GO:0000790,GO:0000902,GO:0000904,GO:0000976,GO:0000977,GO:0000978,GO:0000981,GO:0000982,GO:0000987,GO:0001012,GO:0001067,GO:0001077,GO:0001101,GO:0001228,GO:0001501,GO:0001568,GO:0001667,GO:0001701,GO:0001738,GO:0001755,GO:0001838,GO:0001932,GO:0001934,GO:0001944,GO:0001947,GO:0001967,GO:0002009,GO:0002164,GO:0002376,GO:0002520,GO:0003007,GO:0003008,GO:0003013,GO:0003015,GO:0003142,GO:0003143,GO:0003144,GO:0003151,GO:0003156,GO:0003205,GO:0003206,GO:0003207,GO:0003208,GO:0003211,GO:0003215,GO:0003219,GO:0003231,GO:0003253,GO:0003264,GO:0003266,GO:0003278,GO:0003342,GO:0003343,GO:0003357,GO:0003674,GO:0003676,GO:0003677,GO:0003680,GO:0003690,GO:0003700,GO:0003712,GO:0003713,GO:0005488,GO:0005515,GO:0005575,GO:0005622,GO:0005623,GO:0005634,GO:0005654,GO:0005667,GO:0005694,GO:0006139,GO:0006351,GO:0006355,GO:0006357,GO:0006366,GO:0006584,GO:0006725,GO:0006807,GO:0006915,GO:0006928,GO:0007275,GO:0007368,GO:0007389,GO:0007399,GO:0007422,GO:0007423,GO:0007507,GO:0007508,GO:0007512,GO:0007610,GO:0007631,GO:0008015,GO:0008134,GO:0008150,GO:0008152,GO:0008219,GO:0008283,GO:0009058,GO:0009059,GO:0009653,GO:0009712,GO:0009713,GO:0009790,GO:0009791,GO:0009792,GO:0009799,GO:0009855,GO:0009887,GO:0009888,GO:0009889,GO:0009891,GO:0009892,GO:0009893,GO:0009966,GO:0009967,GO:0009987,GO:0010002,GO:0010033,GO:0010463,GO:0010467,GO:0010468,GO:0010556,GO:0010557,GO:0010562,GO:0010604,GO:0010605,GO:0010611,GO:0010613,GO:0010628,GO:0010629,GO:0010646,GO:0010647,GO:0010656,GO:0010660,GO:0010662,GO:0010664,GO:0010665,GO:0010667,GO:0010941,GO:0012501,GO:0014031,GO:0014032,GO:0014033,GO:0014070,GO:0014706,GO:0014742,GO:0014743,GO:0016043,GO:0016070,GO:0016331,GO:0016358,GO:0016477,GO:0018130,GO:0018958,GO:0019219,GO:0019220,GO:0019222,GO:0019438,GO:0022008,GO:0022603,GO:0023051,GO:0023056,GO:0030030,GO:0030097,GO:0030154,GO:0030182,GO:0030278,GO:0030279,GO:0030326,GO:0030855,GO:0030859,GO:0030878,GO:0031175,GO:0031323,GO:0031325,GO:0031326,GO:0031328,GO:0031399,GO:0031401,GO:0031974,GO:0031981,GO:0032268,GO:0032270,GO:0032501,GO:0032502,GO:0032526,GO:0032774,GO:0032784,GO:0032786,GO:0032872,GO:0032874,GO:0032968,GO:0032989,GO:0032990,GO:0032991,GO:0033333,GO:0033334,GO:0033339,GO:0033613,GO:0033993,GO:0034103,GO:0034243,GO:0034641,GO:0034645,GO:0034654,GO:0035050,GO:0035051,GO:0035107,GO:0035108,GO:0035113,GO:0035118,GO:0035138,GO:0035148,GO:0035239,GO:0035270,GO:0035295,GO:0040011,GO:0042127,GO:0042221,GO:0042325,GO:0042327,GO:0042415,GO:0042421,GO:0042423,GO:0042475,GO:0042476,GO:0042692,GO:0042733,GO:0042802,GO:0042803,GO:0042981,GO:0043009,GO:0043066,GO:0043067,GO:0043069,GO:0043170,GO:0043226,GO:0043227,GO:0043228,GO:0043229,GO:0043231,GO:0043232,GO:0043233,GO:0043388,GO:0043392,GO:0043408,GO:0043410,GO:0043433,GO:0043502,GO:0043565,GO:0043586,GO:0044057,GO:0044092,GO:0044093,GO:0044212,GO:0044237,GO:0044238,GO:0044249,GO:0044260,GO:0044271,GO:0044422,GO:0044424,GO:0044427,GO:0044428,GO:0044446,GO:0044454,GO:0044464,GO:0045595,GO:0045596,GO:0045667,GO:0045668,GO:0045893,GO:0045935,GO:0045937,GO:0045944,GO:0046189,GO:0046483,GO:0046982,GO:0046983,GO:0048468,GO:0048483,GO:0048485,GO:0048513,GO:0048514,GO:0048518,GO:0048519,GO:0048522,GO:0048523,GO:0048534,GO:0048538,GO:0048562,GO:0048565,GO:0048568,GO:0048569,GO:0048583,GO:0048584,GO:0048598,GO:0048646,GO:0048666,GO:0048667,GO:0048699,GO:0048701,GO:0048703,GO:0048704,GO:0048705,GO:0048706,GO:0048729,GO:0048731,GO:0048732,GO:0048736,GO:0048738,GO:0048762,GO:0048812,GO:0048813,GO:0048844,GO:0048856,GO:0048858,GO:0048863,GO:0048864,GO:0048869,GO:0048870,GO:0048934,GO:0048935,GO:0050789,GO:0050793,GO:0050794,GO:0050896,GO:0051090,GO:0051093,GO:0051094,GO:0051098,GO:0051099,GO:0051100,GO:0051101,GO:0051146,GO:0051171,GO:0051173,GO:0051174,GO:0051179,GO:0051216,GO:0051239,GO:0051240,GO:0051241,GO:0051246,GO:0051247,GO:0051252,GO:0051254,GO:0051674,GO:0051704,GO:0051705,GO:0051716,GO:0055007,GO:0055123,GO:0060021,GO:0060039,GO:0060047,GO:0060173,GO:0060255,GO:0060429,GO:0060485,GO:0060536,GO:0060537,GO:0060548,GO:0060561,GO:0060562,GO:0060840,GO:0060973,GO:0060976,GO:0060977,GO:0060982,GO:0061032,GO:0061061,GO:0061307,GO:0061308,GO:0061309,GO:0061323,GO:0061325,GO:0061371,GO:0061448,GO:0065007,GO:0065009,GO:0070013,GO:0070302,GO:0070304,GO:0070372,GO:0070374,GO:0070887,GO:0070888,GO:0071229,GO:0071300,GO:0071310,GO:0071396,GO:0071407,GO:0071704,GO:0071840,GO:0071907,GO:0071908,GO:0072175,GO:0072358,GO:0072359,GO:0080090,GO:0080134,GO:0080135,GO:0090257,GO:0090304,GO:0097159,GO:0097659,GO:0120036,GO:0120039,GO:0140110,GO:1900744,GO:1900745,GO:1901360,GO:1901362,GO:1901363,GO:1901564,GO:1901566,GO:1901576,GO:1901615,GO:1901617,GO:1901700,GO:1901701,GO:1902531,GO:1902533,GO:1902680,GO:1902742,GO:1903506,GO:1903508,GO:1903929,GO:1904888,GO:1990837,GO:2000026,GO:2000027,GO:2000112,GO:2000136,GO:2000677,GO:2000679,GO:2000763,GO:2000764,GO:2000826,GO:2001141,GO:2001260,GO:2001262
HiC_scaffold_2	AUGUSTUS	intron	50023394	50024769	1.0	-	.	ID=g10853.t1.intron1;Parent=g10853.t1
HiC_scaffold_2	AUGUSTUS	exon	50024770	50025324	.	-	.	ID=g10853.t1.exon2;Parent=g10853.t1
HiC_scaffold_2	AUGUSTUS	CDS	50024770	50025324	1.0	-	0	ID=g10853.t1.CDS2;Parent=g10853.t1
HiC_scaffold_2	AUGUSTUS	start_codon	50025322	50025324	.	-	0	ID=g10853.t1.start1;Parent=g10853.t1
HiC_scaffold_2	AUGUSTUS	stop_codon	50662227	50662229	.	-	0	ID=g10854.t1.stop1;Parent=g10854.t1
HiC_scaffold_2	AUGUSTUS	exon	50662227	50662414	.	-	.	ID=g10854.t1.exon1;Parent=g10854.t1
HiC_scaffold_2	AUGUSTUS	CDS	50662227	50662414	1.0	-	2	ID=g10854.t1.CDS1;Parent=g10854.t1
HiC_scaffold_2	AUGUSTUS	gene	50662227	50690158	.	-	.	ID=g10854
HiC_scaffold_2	AUGUSTUS	mRNA	50662227	50690158	1.0	-	.	ID=g10854.t1;Parent=g10854;em_target=9668.ENSMPUP00000001857;em_score=739.5;em_evalue=1.1e-225;em_tcov=.;em_OGs=COG5307@1|root,KOG0929@2759|Eukaryota,38FPR@33154|Opisthokonta,3B962@33208|Metazoa,3CXNW@33213|Bilateria,482T9@7711|Chordata,496R8@7742|Vertebrata,3JC0C@40674|Mammalia,3EGUC@33554|Carnivora;em_COG_cat=U;em_desc=F-box protein 8;em_max_annot_lvl=33208|Metazoa;em_Preferred_name=FBXO8;em_KEGG_ko=ko:K10294;em_BRITE=ko00000,ko04121;em_PFAMs=F-box-like,Sec7;em_GOs=GO:0000151,GO:0005575,GO:0005622,GO:0005623,GO:0006508,GO:0006511,GO:0006807,GO:0008150,GO:0008152,GO:0009056,GO:0009057,GO:0009987,GO:0019538,GO:0019941,GO:0030163,GO:0032991,GO:0043170,GO:0043632,GO:0044237,GO:0044238,GO:0044248,GO:0044257,GO:0044260,GO:0044265,GO:0044267,GO:0044424,GO:0044464,GO:0051603,GO:0071704,GO:1901564,GO:1901565,GO:1901575,GO:1902494,GO:1990234
HiC_scaffold_2	AUGUSTUS	intron	50662415	50663846	1.0	-	.	ID=g10854.t1.intron1;Parent=g10854.t1
HiC_scaffold_2	AUGUSTUS	exon	50663847	50664043	.	-	.	ID=g10854.t1.exon2;Parent=g10854.t1
HiC_scaffold_2	AUGUSTUS	CDS	50663847	50664043	1.0	-	1	ID=g10854.t1.CDS2;Parent=g10854.t1
HiC_scaffold_2	AUGUSTUS	intron	50664044	50665124	1.0	-	.	ID=g10854.t1.intron2;Parent=g10854.t1
HiC_scaffold_2	AUGUSTUS	exon	50665125	50665243	.	-	.	ID=g10854.t1.exon3;Parent=g10854.t1
HiC_scaffold_2	AUGUSTUS	CDS	50665125	50665243	1.0	-	0	ID=g10854.t1.CDS3;Parent=g10854.t1
HiC_scaffold_2	AUGUSTUS	intron	50665244	50686558	1.0	-	.	ID=g10854.t1.intron3;Parent=g10854.t1
HiC_scaffold_2	AUGUSTUS	exon	50686559	50686685	.	-	.	ID=g10854.t1.exon4;Parent=g10854.t1
HiC_scaffold_2	AUGUSTUS	CDS	50686559	50686685	1.0	-	1	ID=g10854.t1.CDS4;Parent=g10854.t1
HiC_scaffold_2	AUGUSTUS	intron	50686686	50689829	1.0	-	.	ID=g10854.t1.intron4;Parent=g10854.t1
HiC_scaffold_2	AUGUSTUS	exon	50689830	50690158	.	-	.	ID=g10854.t1.exon5;Parent=g10854.t1
HiC_scaffold_2	AUGUSTUS	CDS	50689830	50690158	1.0	-	0	ID=g10854.t1.CDS5;Parent=g10854.t1
HiC_scaffold_2	AUGUSTUS	start_codon	50690156	50690158	.	-	0	ID=g10854.t1.start1;Parent=g10854.t1
HiC_scaffold_2	AUGUSTUS	start_codon	50717035	50717037	.	+	0	ID=g10855.t1.start1;Parent=g10855.t1
HiC_scaffold_2	AUGUSTUS	exon	50717035	50717123	.	+	.	ID=g10855.t1.exon1;Parent=g10855.t1
HiC_scaffold_2	AUGUSTUS	CDS	50717035	50717123	1.0	+	0	ID=g10855.t1.CDS1;Parent=g10855.t1
HiC_scaffold_2	AUGUSTUS	gene	50717035	50733935	.	+	.	ID=g10855
HiC_scaffold_2	AUGUSTUS	mRNA	50717035	50733935	1.0	+	.	ID=g10855.t1;Parent=g10855;em_target=9668.ENSMPUP00000001855;em_score=822.5;em_evalue=1.3e-250;em_tcov=.;em_OGs=28WZA@1|root,2R3RQ@2759|Eukaryota,39VWE@33154|Opisthokonta,3BEFQ@33208|Metazoa,3D1IH@33213|Bilateria,4860F@7711|Chordata,48YK1@7742|Vertebrata,3J8XB@40674|Mammalia,3ET4J@33554|Carnivora;em_COG_cat=S;em_desc=Centrosomal protein;em_max_annot_lvl=33208|Metazoa;em_Preferred_name=CEP44;em_KEGG_ko=ko:K16761;em_BRITE=ko00000,ko03036;em_PFAMs=CEP44;em_GOs=GO:0000922,GO:0005575,GO:0005622,GO:0005623,GO:0005813,GO:0005815,GO:0005819,GO:0005856,GO:0015630,GO:0030496,GO:0043226,GO:0043228,GO:0043229,GO:0043232,GO:0044422,GO:0044424,GO:0044430,GO:0044446,GO:0044464
HiC_scaffold_2	AUGUSTUS	intron	50717124	50720308	1.0	+	.	ID=g10855.t1.intron1;Parent=g10855.t1
HiC_scaffold_2	AUGUSTUS	exon	50720309	50720456	.	+	.	ID=g10855.t1.exon2;Parent=g10855.t1
HiC_scaffold_2	AUGUSTUS	CDS	50720309	50720456	1.0	+	1	ID=g10855.t1.CDS2;Parent=g10855.t1
HiC_scaffold_2	AUGUSTUS	intron	50720457	50721577	1.0	+	.	ID=g10855.t1.intron2;Parent=g10855.t1
HiC_scaffold_2	AUGUSTUS	exon	50721578	50721724	.	+	.	ID=g10855.t1.exon3;Parent=g10855.t1
HiC_scaffold_2	AUGUSTUS	CDS	50721578	50721724	1.0	+	0	ID=g10855.t1.CDS3;Parent=g10855.t1
HiC_scaffold_2	AUGUSTUS	intron	50721725	50722082	1.0	+	.	ID=g10855.t1.intron3;Parent=g10855.t1
HiC_scaffold_2	AUGUSTUS	exon	50722083	50722205	.	+	.	ID=g10855.t1.exon4;Parent=g10855.t1
HiC_scaffold_2	AUGUSTUS	CDS	50722083	50722205	1.0	+	0	ID=g10855.t1.CDS4;Parent=g10855.t1
HiC_scaffold_2	AUGUSTUS	intron	50722206	50725652	1.0	+	.	ID=g10855.t1.intron4;Parent=g10855.t1
HiC_scaffold_2	AUGUSTUS	exon	50725653	50725823	.	+	.	ID=g10855.t1.exon5;Parent=g10855.t1
HiC_scaffold_2	AUGUSTUS	CDS	50725653	50725823	1.0	+	0	ID=g10855.t1.CDS5;Parent=g10855.t1
HiC_scaffold_2	AUGUSTUS	intron	50725824	50726780	1.0	+	.	ID=g10855.t1.intron5;Parent=g10855.t1
HiC_scaffold_2	AUGUSTUS	exon	50726781	50726987	.	+	.	ID=g10855.t1.exon6;Parent=g10855.t1
HiC_scaffold_2	AUGUSTUS	CDS	50726781	50726987	1.0	+	0	ID=g10855.t1.CDS6;Parent=g10855.t1
HiC_scaffold_2	AUGUSTUS	intron	50726988	50727825	1.0	+	.	ID=g10855.t1.intron6;Parent=g10855.t1
HiC_scaffold_2	AUGUSTUS	exon	50727826	50727901	.	+	.	ID=g10855.t1.exon7;Parent=g10855.t1
HiC_scaffold_2	AUGUSTUS	CDS	50727826	50727901	1.0	+	0	ID=g10855.t1.CDS7;Parent=g10855.t1
HiC_scaffold_2	AUGUSTUS	intron	50727902	50732707	1.0	+	.	ID=g10855.t1.intron7;Parent=g10855.t1
HiC_scaffold_2	AUGUSTUS	exon	50732708	50732832	.	+	.	ID=g10855.t1.exon8;Parent=g10855.t1
HiC_scaffold_2	AUGUSTUS	CDS	50732708	50732832	1.0	+	2	ID=g10855.t1.CDS8;Parent=g10855.t1
HiC_scaffold_2	AUGUSTUS	intron	50732833	50733085	1.0	+	.	ID=g10855.t1.intron8;Parent=g10855.t1
HiC_scaffold_2	AUGUSTUS	exon	50733086	50733123	.	+	.	ID=g10855.t1.exon9;Parent=g10855.t1
HiC_scaffold_2	AUGUSTUS	CDS	50733086	50733123	1.0	+	0	ID=g10855.t1.CDS9;Parent=g10855.t1
HiC_scaffold_2	AUGUSTUS	intron	50733124	50733892	1.0	+	.	ID=g10855.t1.intron9;Parent=g10855.t1
HiC_scaffold_2	AUGUSTUS	exon	50733893	50733935	.	+	.	ID=g10855.t1.exon10;Parent=g10855.t1
HiC_scaffold_2	AUGUSTUS	CDS	50733893	50733935	1.0	+	1	ID=g10855.t1.CDS10;Parent=g10855.t1
HiC_scaffold_2	AUGUSTUS	stop_codon	50733933	50733935	.	+	0	ID=g10855.t1.stop1;Parent=g10855.t1
HiC_scaffold_2	AUGUSTUS	stop_codon	50885156	50885158	.	-	0	ID=g10856.t1.stop1;Parent=g10856.t1
HiC_scaffold_2	AUGUSTUS	exon	50885156	50885294	.	-	.	ID=g10856.t1.exon1;Parent=g10856.t1
HiC_scaffold_2	AUGUSTUS	CDS	50885156	50885294	1.0	-	1	ID=g10856.t1.CDS1;Parent=g10856.t1
HiC_scaffold_2	AUGUSTUS	gene	50885156	50912683	.	-	.	ID=g10856
HiC_scaffold_2	AUGUSTUS	mRNA	50885156	50912683	1.0	-	.	ID=g10856.t1;Parent=g10856;em_target=9668.ENSMPUP00000001852;em_score=594.4;em_evalue=6.4e-182;em_tcov=.;em_OGs=COG1028@1|root,KOG4169@2759|Eukaryota,39MT4@33154|Opisthokonta,3BJE1@33208|Metazoa,3D0NN@33213|Bilateria,484CP@7711|Chordata,48YH1@7742|Vertebrata,3J4PM@40674|Mammalia,3EKR5@33554|Carnivora;em_COG_cat=Q;em_desc=Belongs to the short-chain dehydrogenases reductases (SDR) family;em_max_annot_lvl=33208|Metazoa;em_Preferred_name=HPGD;em_EC=1.1.1.141;em_KEGG_ko=ko:K00069;em_KEGG_Pathway=ko05202,map05202;em_BRITE=ko00000,ko00001,ko01000,ko04147;em_PFAMs=adh_short;em_GOs=GO:0000003,GO:0000166,GO:0001568,GO:0001655,GO:0001676,GO:0001822,GO:0001944,GO:0002237,GO:0003674,GO:0003824,GO:0004888,GO:0004930,GO:0004953,GO:0004954,GO:0004955,GO:0004957,GO:0005488,GO:0005515,GO:0005575,GO:0005576,GO:0005615,GO:0005622,GO:0005623,GO:0005634,GO:0005654,GO:0005737,GO:0005829,GO:0006082,GO:0006629,GO:0006631,GO:0006633,GO:0006636,GO:0006690,GO:0006692,GO:0006693,GO:0007154,GO:0007165,GO:0007166,GO:0007167,GO:0007178,GO:0007179,GO:0007186,GO:0007275,GO:0007276,GO:0007292,GO:0007565,GO:0007567,GO:0008150,GO:0008152,GO:0008284,GO:0008610,GO:0009058,GO:0009605,GO:0009607,GO:0009617,GO:0009636,GO:0009653,GO:0009719,GO:0009725,GO:0009987,GO:0010033,GO:0010941,GO:0010942,GO:0014070,GO:0016053,GO:0016404,GO:0016491,GO:0016614,GO:0016616,GO:0019372,GO:0019752,GO:0019953,GO:0022414,GO:0023052,GO:0030728,GO:0031974,GO:0031981,GO:0032355,GO:0032496,GO:0032501,GO:0032502,GO:0032504,GO:0032787,GO:0033559,GO:0033993,GO:0035239,GO:0035295,GO:0036094,GO:0038023,GO:0042127,GO:0042221,GO:0042493,GO:0042759,GO:0042802,GO:0042803,GO:0042981,GO:0043065,GO:0043067,GO:0043068,GO:0043167,GO:0043168,GO:0043207,GO:0043226,GO:0043227,GO:0043229,GO:0043231,GO:0043233,GO:0043436,GO:0044237,GO:0044238,GO:0044249,GO:0044255,GO:0044281,GO:0044283,GO:0044421,GO:0044422,GO:0044424,GO:0044428,GO:0044444,GO:0044446,GO:0044464,GO:0044703,GO:0044706,GO:0045471,GO:0045786,GO:0046394,GO:0046456,GO:0046677,GO:0046983,GO:0048037,GO:0048513,GO:0048514,GO:0048518,GO:0048519,GO:0048522,GO:0048523,GO:0048609,GO:0048660,GO:0048661,GO:0048731,GO:0048844,GO:0048856,GO:0050662,GO:0050789,GO:0050794,GO:0050896,GO:0051287,GO:0051704,GO:0051707,GO:0051716,GO:0051726,GO:0055114,GO:0060089,GO:0060840,GO:0065007,GO:0070013,GO:0070403,GO:0070493,GO:0070848,GO:0070887,GO:0071310,GO:0071363,GO:0071495,GO:0071559,GO:0071560,GO:0071704,GO:0072001,GO:0072330,GO:0072358,GO:0072359,GO:0097070,GO:0097159,GO:0097305,GO:1901265,GO:1901363,GO:1901568,GO:1901570,GO:1901576,GO:1901700,GO:1904705,GO:1904707,GO:2001300,GO:2001301
HiC_scaffold_2	AUGUSTUS	intron	50885295	50886301	1.0	-	.	ID=g10856.t1.intron1;Parent=g10856.t1
HiC_scaffold_2	AUGUSTUS	exon	50886302	50886465	.	-	.	ID=g10856.t1.exon2;Parent=g10856.t1
HiC_scaffold_2	AUGUSTUS	CDS	50886302	50886465	1.0	-	0	ID=g10856.t1.CDS2;Parent=g10856.t1
HiC_scaffold_2	AUGUSTUS	intron	50886466	50888785	1.0	-	.	ID=g10856.t1.intron2;Parent=g10856.t1
HiC_scaffold_2	AUGUSTUS	exon	50888786	50888862	.	-	.	ID=g10856.t1.exon3;Parent=g10856.t1
HiC_scaffold_2	AUGUSTUS	CDS	50888786	50888862	1.0	-	2	ID=g10856.t1.CDS3;Parent=g10856.t1
HiC_scaffold_2	AUGUSTUS	intron	50888863	50900679	1.0	-	.	ID=g10856.t1.intron3;Parent=g10856.t1
HiC_scaffold_2	AUGUSTUS	exon	50900680	50900776	.	-	.	ID=g10856.t1.exon4;Parent=g10856.t1
HiC_scaffold_2	AUGUSTUS	CDS	50900680	50900776	1.0	-	0	ID=g10856.t1.CDS4;Parent=g10856.t1
HiC_scaffold_2	AUGUSTUS	intron	50900777	50908717	1.0	-	.	ID=g10856.t1.intron4;Parent=g10856.t1
HiC_scaffold_2	AUGUSTUS	exon	50908718	50908824	.	-	.	ID=g10856.t1.exon5;Parent=g10856.t1
HiC_scaffold_2	AUGUSTUS	CDS	50908718	50908824	1.0	-	2	ID=g10856.t1.CDS5;Parent=g10856.t1
HiC_scaffold_2	AUGUSTUS	intron	50908825	50912173	1.0	-	.	ID=g10856.t1.intron5;Parent=g10856.t1
HiC_scaffold_2	AUGUSTUS	exon	50912174	50912297	.	-	.	ID=g10856.t1.exon6;Parent=g10856.t1
HiC_scaffold_2	AUGUSTUS	CDS	50912174	50912297	1.0	-	0	ID=g10856.t1.CDS6;Parent=g10856.t1
HiC_scaffold_2	AUGUSTUS	intron	50912298	50912590	1.0	-	.	ID=g10856.t1.intron6;Parent=g10856.t1
HiC_scaffold_2	AUGUSTUS	exon	50912591	50912683	.	-	.	ID=g10856.t1.exon7;Parent=g10856.t1
HiC_scaffold_2	AUGUSTUS	CDS	50912591	50912683	1.0	-	0	ID=g10856.t1.CDS7;Parent=g10856.t1
HiC_scaffold_2	AUGUSTUS	start_codon	50912681	50912683	.	-	0	ID=g10856.t1.start1;Parent=g10856.t1
HiC_scaffold_2	AUGUSTUS	stop_codon	51054150	51054152	.	-	0	ID=g10857.t1.stop1;Parent=g10857.t1
HiC_scaffold_2	AUGUSTUS	exon	51054150	51054428	.	-	.	ID=g10857.t1.exon1;Parent=g10857.t1
HiC_scaffold_2	AUGUSTUS	CDS	51054150	51054428	0.41	-	0	ID=g10857.t1.CDS1;Parent=g10857.t1
HiC_scaffold_2	AUGUSTUS	gene	51054150	51241943	.	-	.	ID=g10857
HiC_scaffold_2	AUGUSTUS	mRNA	51054150	51241943	0.41	-	.	ID=g10857.t1;Parent=g10857;em_target=9612.ENSCAFP00000011700;em_score=1074.5;em_evalue=0.0;em_tcov=.;em_OGs=KOG3644@1|root,KOG3644@2759|Eukaryota,38BM7@33154|Opisthokonta,3BA9E@33208|Metazoa,3CRD3@33213|Bilateria,487GZ@7711|Chordata,48Z0A@7742|Vertebrata,3J712@40674|Mammalia,3EI3D@33554|Carnivora;em_COG_cat=T;em_desc=Glycine receptor, alpha 3;em_max_annot_lvl=33208|Metazoa;em_Preferred_name=GLRA3;em_KEGG_ko=ko:K05193,ko:K05194,ko:K05195,ko:K05273;em_KEGG_Pathway=ko04080,map04080;em_BRITE=ko00000,ko00001,ko04040,ko04131;em_KEGG_TC=1.A.9.3,1.A.9.4;em_PFAMs=Neur_chan_LBD,Neur_chan_memb;em_GOs=GO:0001101,GO:0001508,GO:0003008,GO:0003674,GO:0005215,GO:0005216,GO:0005230,GO:0005231,GO:0005234,GO:0005237,GO:0005253,GO:0005254,GO:0005488,GO:0005515,GO:0005575,GO:0005623,GO:0005886,GO:0005887,GO:0006810,GO:0006811,GO:0006820,GO:0006821,GO:0007154,GO:0007165,GO:0007166,GO:0007186,GO:0007218,GO:0007267,GO:0007268,GO:0007600,GO:0007606,GO:0007610,GO:0007626,GO:0008068,GO:0008104,GO:0008144,GO:0008150,GO:0008509,GO:0009636,GO:0009719,GO:0009987,GO:0010033,GO:0010035,GO:0010038,GO:0010043,GO:0010243,GO:0015075,GO:0015103,GO:0015108,GO:0015267,GO:0015276,GO:0015318,GO:0015698,GO:0016020,GO:0016021,GO:0016043,GO:0016595,GO:0016597,GO:0016933,GO:0016934,GO:0016935,GO:0022607,GO:0022803,GO:0022824,GO:0022834,GO:0022835,GO:0022836,GO:0022838,GO:0022839,GO:0022852,GO:0022857,GO:0023052,GO:0030594,GO:0031224,GO:0031226,GO:0031406,GO:0031987,GO:0032501,GO:0032991,GO:0033036,GO:0034220,GO:0034613,GO:0034702,GO:0034707,GO:0035690,GO:0036094,GO:0038023,GO:0040011,GO:0042221,GO:0042391,GO:0042493,GO:0042802,GO:0043051,GO:0043113,GO:0043167,GO:0043168,GO:0043177,GO:0043200,GO:0043933,GO:0044085,GO:0044425,GO:0044459,GO:0044464,GO:0045202,GO:0045471,GO:0046677,GO:0050789,GO:0050794,GO:0050795,GO:0050808,GO:0050877,GO:0050890,GO:0050893,GO:0050896,GO:0051179,GO:0051234,GO:0051259,GO:0051260,GO:0051641,GO:0051668,GO:0051716,GO:0055085,GO:0060012,GO:0060078,GO:0060079,GO:0060089,GO:0060259,GO:0065003,GO:0065007,GO:0065008,GO:0070727,GO:0070887,GO:0071229,GO:0071230,GO:0071236,GO:0071241,GO:0071248,GO:0071294,GO:0071310,GO:0071361,GO:0071417,GO:0071495,GO:0071840,GO:0071944,GO:0072578,GO:0072657,GO:0097237,GO:0097305,GO:0097306,GO:0097688,GO:0098656,GO:0098660,GO:0098661,GO:0098796,GO:0098797,GO:0098916,GO:0098978,GO:0098982,GO:0099095,GO:0099536,GO:0099537,GO:0099565,GO:1901698,GO:1901699,GO:1901700,GO:1901701,GO:1902476,GO:1902495,GO:1903998,GO:1905114,GO:1990351
HiC_scaffold_2	AUGUSTUS	intron	51054429	51068391	1.0	-	.	ID=g10857.t1.intron1;Parent=g10857.t1
HiC_scaffold_2	AUGUSTUS	exon	51068392	51068436	.	-	.	ID=g10857.t1.exon2;Parent=g10857.t1
HiC_scaffold_2	AUGUSTUS	CDS	51068392	51068436	1.0	-	0	ID=g10857.t1.CDS2;Parent=g10857.t1
HiC_scaffold_2	AUGUSTUS	intron	51068437	51070688	1.0	-	.	ID=g10857.t1.intron2;Parent=g10857.t1
HiC_scaffold_2	AUGUSTUS	exon	51070689	51070832	.	-	.	ID=g10857.t1.exon3;Parent=g10857.t1
HiC_scaffold_2	AUGUSTUS	CDS	51070689	51070832	1.0	-	0	ID=g10857.t1.CDS3;Parent=g10857.t1
HiC_scaffold_2	AUGUSTUS	intron	51070833	51086507	1.0	-	.	ID=g10857.t1.intron3;Parent=g10857.t1
HiC_scaffold_2	AUGUSTUS	exon	51086508	51086722	.	-	.	ID=g10857.t1.exon4;Parent=g10857.t1
HiC_scaffold_2	AUGUSTUS	CDS	51086508	51086722	1.0	-	2	ID=g10857.t1.CDS4;Parent=g10857.t1
HiC_scaffold_2	AUGUSTUS	intron	51086723	51096749	1.0	-	.	ID=g10857.t1.intron4;Parent=g10857.t1
HiC_scaffold_2	AUGUSTUS	exon	51096750	51096887	.	-	.	ID=g10857.t1.exon5;Parent=g10857.t1
HiC_scaffold_2	AUGUSTUS	CDS	51096750	51096887	1.0	-	2	ID=g10857.t1.CDS5;Parent=g10857.t1
HiC_scaffold_2	AUGUSTUS	intron	51096888	51120249	1.0	-	.	ID=g10857.t1.intron5;Parent=g10857.t1
HiC_scaffold_2	AUGUSTUS	exon	51120250	51120332	.	-	.	ID=g10857.t1.exon6;Parent=g10857.t1
HiC_scaffold_2	AUGUSTUS	CDS	51120250	51120332	1.0	-	1	ID=g10857.t1.CDS6;Parent=g10857.t1
HiC_scaffold_2	AUGUSTUS	intron	51120333	51129297	1.0	-	.	ID=g10857.t1.intron6;Parent=g10857.t1
HiC_scaffold_2	AUGUSTUS	exon	51129298	51129521	.	-	.	ID=g10857.t1.exon7;Parent=g10857.t1
HiC_scaffold_2	AUGUSTUS	CDS	51129298	51129521	1.0	-	0	ID=g10857.t1.CDS7;Parent=g10857.t1
HiC_scaffold_2	AUGUSTUS	intron	51129522	51179052	1.0	-	.	ID=g10857.t1.intron7;Parent=g10857.t1
HiC_scaffold_2	AUGUSTUS	exon	51179053	51179120	.	-	.	ID=g10857.t1.exon8;Parent=g10857.t1
HiC_scaffold_2	AUGUSTUS	CDS	51179053	51179120	1.0	-	2	ID=g10857.t1.CDS8;Parent=g10857.t1
HiC_scaffold_2	AUGUSTUS	intron	51179121	51196368	1.0	-	.	ID=g10857.t1.intron8;Parent=g10857.t1
HiC_scaffold_2	AUGUSTUS	exon	51196369	51196496	.	-	.	ID=g10857.t1.exon9;Parent=g10857.t1
HiC_scaffold_2	AUGUSTUS	CDS	51196369	51196496	1.0	-	1	ID=g10857.t1.CDS9;Parent=g10857.t1
HiC_scaffold_2	AUGUSTUS	intron	51196497	51241872	1.0	-	.	ID=g10857.t1.intron9;Parent=g10857.t1
HiC_scaffold_2	AUGUSTUS	exon	51241873	51241943	.	-	.	ID=g10857.t1.exon10;Parent=g10857.t1
HiC_scaffold_2	AUGUSTUS	CDS	51241873	51241943	1.0	-	0	ID=g10857.t1.CDS10;Parent=g10857.t1
HiC_scaffold_2	AUGUSTUS	start_codon	51241941	51241943	.	-	0	ID=g10857.t1.start1;Parent=g10857.t1
HiC_scaffold_2	AUGUSTUS	start_codon	51969616	51969618	.	+	0	ID=g10858.t1.start1;Parent=g10858.t1
HiC_scaffold_2	AUGUSTUS	exon	51969616	51969741	.	+	.	ID=g10858.t1.exon1;Parent=g10858.t1
HiC_scaffold_2	AUGUSTUS	CDS	51969616	51969741	1.0	+	0	ID=g10858.t1.CDS1;Parent=g10858.t1
HiC_scaffold_2	AUGUSTUS	gene	51969616	51976195	.	+	.	ID=g10858
HiC_scaffold_2	AUGUSTUS	mRNA	51969616	51976195	1.0	+	.	ID=g10858.t1;Parent=g10858;em_target=9668.ENSMPUP00000001812;em_score=823.8;em_evalue=8.1e-251;em_tcov=.;em_OGs=COG4870@1|root,KOG1543@2759|Eukaryota,38F8F@33154|Opisthokonta,3BI1S@33208|Metazoa,3CS39@33213|Bilateria,485TY@7711|Chordata,497GR@7742|Vertebrata,3J20Q@40674|Mammalia,3EP8F@33554|Carnivora;em_COG_cat=O;em_desc=Cathepsin B;em_max_annot_lvl=33208|Metazoa;em_Preferred_name=CTSB;em_EC=3.4.22.1;em_KEGG_ko=ko:K01363;em_KEGG_Pathway=ko04140,ko04142,ko04210,ko04612,ko04621,ko04924,map04140,map04142,map04210,map04612,map04621,map04924;em_BRITE=ko00000,ko00001,ko00536,ko01000,ko01002,ko03110,ko04147;em_PFAMs=Peptidase_C1,Propeptide_C1;em_GOs=GO:0000003,GO:0000323,GO:0001775,GO:0001890,GO:0001893,GO:0002252,GO:0002263,GO:0002274,GO:0002275,GO:0002283,GO:0002366,GO:0002376,GO:0002443,GO:0002444,GO:0002446,GO:0003006,GO:0003674,GO:0003824,GO:0004175,GO:0004197,GO:0004252,GO:0005488,GO:0005515,GO:0005518,GO:0005575,GO:0005576,GO:0005615,GO:0005622,GO:0005623,GO:0005634,GO:0005730,GO:0005737,GO:0005739,GO:0005764,GO:0005768,GO:0005773,GO:0005775,GO:0005886,GO:0006508,GO:0006807,GO:0006810,GO:0006887,GO:0006914,GO:0006950,GO:0006955,GO:0007275,GO:0007276,GO:0007283,GO:0007517,GO:0007519,GO:0007565,GO:0008150,GO:0008152,GO:0008219,GO:0008233,GO:0008234,GO:0008236,GO:0009056,GO:0009057,GO:0009605,GO:0009611,GO:0009612,GO:0009628,GO:0009636,GO:0009719,GO:0009725,GO:0009743,GO:0009746,GO:0009749,GO:0009888,GO:0009897,GO:0009986,GO:0009987,GO:0010033,GO:0010243,GO:0010941,GO:0012501,GO:0012505,GO:0014070,GO:0014075,GO:0014706,GO:0016020,GO:0016032,GO:0016192,GO:0016324,GO:0016787,GO:0017171,GO:0019058,GO:0019538,GO:0019953,GO:0022414,GO:0030141,GO:0030154,GO:0030163,GO:0030260,GO:0030574,GO:0030855,GO:0030984,GO:0031410,GO:0031904,GO:0031974,GO:0031981,GO:0031982,GO:0032501,GO:0032502,GO:0032504,GO:0032870,GO:0032940,GO:0032963,GO:0033218,GO:0034097,GO:0034284,GO:0036019,GO:0036021,GO:0036230,GO:0042119,GO:0042221,GO:0042277,GO:0042383,GO:0042493,GO:0042981,GO:0043067,GO:0043170,GO:0043202,GO:0043226,GO:0043227,GO:0043228,GO:0043229,GO:0043231,GO:0043232,GO:0043233,GO:0043299,GO:0043312,GO:0043394,GO:0043434,GO:0043621,GO:0044237,GO:0044238,GO:0044248,GO:0044257,GO:0044260,GO:0044265,GO:0044267,GO:0044403,GO:0044409,GO:0044419,GO:0044421,GO:0044422,GO:0044424,GO:0044425,GO:0044428,GO:0044433,GO:0044437,GO:0044440,GO:0044444,GO:0044446,GO:0044459,GO:0044464,GO:0044703,GO:0044706,GO:0044877,GO:0045055,GO:0045177,GO:0045321,GO:0045471,GO:0046677,GO:0046697,GO:0046718,GO:0046903,GO:0048232,GO:0048471,GO:0048513,GO:0048519,GO:0048523,GO:0048608,GO:0048609,GO:0048731,GO:0048856,GO:0048869,GO:0050789,GO:0050794,GO:0050896,GO:0051179,GO:0051234,GO:0051603,GO:0051701,GO:0051704,GO:0051716,GO:0051806,GO:0051828,GO:0060135,GO:0060429,GO:0060537,GO:0060538,GO:0060548,GO:0061061,GO:0061458,GO:0061919,GO:0065007,GO:0070011,GO:0070013,GO:0070670,GO:0070887,GO:0071214,GO:0071260,GO:0071310,GO:0071495,GO:0071496,GO:0071704,GO:0071944,GO:0097066,GO:0097067,GO:0097305,GO:0097367,GO:0097708,GO:0098552,GO:0098590,GO:0099503,GO:0101002,GO:0104004,GO:0140096,GO:1901564,GO:1901565,GO:1901575,GO:1901652,GO:1901698,GO:1901700,GO:1904813
HiC_scaffold_2	AUGUSTUS	intron	51969742	51970658	1.0	+	.	ID=g10858.t1.intron1;Parent=g10858.t1
HiC_scaffold_2	AUGUSTUS	exon	51970659	51970744	.	+	.	ID=g10858.t1.exon2;Parent=g10858.t1
HiC_scaffold_2	AUGUSTUS	CDS	51970659	51970744	1.0	+	0	ID=g10858.t1.CDS2;Parent=g10858.t1
HiC_scaffold_2	AUGUSTUS	intron	51970745	51971703	1.0	+	.	ID=g10858.t1.intron2;Parent=g10858.t1
HiC_scaffold_2	AUGUSTUS	exon	51971704	51971818	.	+	.	ID=g10858.t1.exon3;Parent=g10858.t1
HiC_scaffold_2	AUGUSTUS	CDS	51971704	51971818	1.0	+	1	ID=g10858.t1.CDS3;Parent=g10858.t1
HiC_scaffold_2	AUGUSTUS	intron	51971819	51972488	1.0	+	.	ID=g10858.t1.intron3;Parent=g10858.t1
HiC_scaffold_2	AUGUSTUS	exon	51972489	51972607	.	+	.	ID=g10858.t1.exon4;Parent=g10858.t1
HiC_scaffold_2	AUGUSTUS	CDS	51972489	51972607	1.0	+	0	ID=g10858.t1.CDS4;Parent=g10858.t1
HiC_scaffold_2	AUGUSTUS	intron	51972608	51973459	1.0	+	.	ID=g10858.t1.intron4;Parent=g10858.t1
HiC_scaffold_2	AUGUSTUS	exon	51973460	51973545	.	+	.	ID=g10858.t1.exon5;Parent=g10858.t1
HiC_scaffold_2	AUGUSTUS	CDS	51973460	51973545	1.0	+	1	ID=g10858.t1.CDS5;Parent=g10858.t1
HiC_scaffold_2	AUGUSTUS	intron	51973546	51973815	1.0	+	.	ID=g10858.t1.intron5;Parent=g10858.t1
HiC_scaffold_2	AUGUSTUS	exon	51973816	51973959	.	+	.	ID=g10858.t1.exon6;Parent=g10858.t1
HiC_scaffold_2	AUGUSTUS	CDS	51973816	51973959	1.0	+	2	ID=g10858.t1.CDS6;Parent=g10858.t1
HiC_scaffold_2	AUGUSTUS	intron	51973960	51974491	1.0	+	.	ID=g10858.t1.intron6;Parent=g10858.t1
HiC_scaffold_2	AUGUSTUS	exon	51974492	51974608	.	+	.	ID=g10858.t1.exon7;Parent=g10858.t1
HiC_scaffold_2	AUGUSTUS	CDS	51974492	51974608	1.0	+	2	ID=g10858.t1.CDS7;Parent=g10858.t1
HiC_scaffold_2	AUGUSTUS	intron	51974609	51975534	1.0	+	.	ID=g10858.t1.intron7;Parent=g10858.t1
HiC_scaffold_2	AUGUSTUS	exon	51975535	51975663	.	+	.	ID=g10858.t1.exon8;Parent=g10858.t1
HiC_scaffold_2	AUGUSTUS	CDS	51975535	51975663	1.0	+	2	ID=g10858.t1.CDS8;Parent=g10858.t1
HiC_scaffold_2	AUGUSTUS	intron	51975664	51976097	1.0	+	.	ID=g10858.t1.intron8;Parent=g10858.t1
HiC_scaffold_2	AUGUSTUS	exon	51976098	51976195	.	+	.	ID=g10858.t1.exon9;Parent=g10858.t1
HiC_scaffold_2	AUGUSTUS	CDS	51976098	51976195	1.0	+	2	ID=g10858.t1.CDS9;Parent=g10858.t1
HiC_scaffold_2	AUGUSTUS	stop_codon	51976193	51976195	.	+	0	ID=g10858.t1.stop1;Parent=g10858.t1
HiC_scaffold_2	AUGUSTUS	stop_codon	51981060	51981062	.	-	0	ID=g10859.t1.stop1;Parent=g10859.t1
HiC_scaffold_2	GeneMark.hmm3	stop_codon	51981060	51981062	.	-	0	ID=g10859.t2.stop1;Parent=g10859.t2
HiC_scaffold_2	AUGUSTUS	exon	51981060	51981281	.	-	.	ID=g10859.t1.exon1;Parent=g10859.t1
HiC_scaffold_2	GeneMark.hmm3	CDS	51981060	51981281	.	-	0	ID=g10859.t2.CDS1;Parent=g10859.t2
HiC_scaffold_2	GeneMark.hmm3	exon	51981060	51981281	.	-	0	ID=g10859.t2.exon1;Parent=g10859.t2
HiC_scaffold_2	AUGUSTUS	CDS	51981060	51981281	1.0	-	0	ID=g10859.t1.CDS1;Parent=g10859.t1
HiC_scaffold_2	GeneMark.hmm3	mRNA	51981060	52004067	.	-	.	ID=g10859.t2;Parent=g10859;em_target=9707.XP_004395308.1;em_score=1076.7;em_evalue=0.0;em_tcov=.;em_OGs=COG1562@1|root,KOG1459@2759|Eukaryota,38FSE@33154|Opisthokonta,3BE4Z@33208|Metazoa,3CRK2@33213|Bilateria,4897F@7711|Chordata,4910Z@7742|Vertebrata,3JEJM@40674|Mammalia,3EPCP@33554|Carnivora;em_COG_cat=I;em_desc=Farnesyl-diphosphate farnesyltransferase 1;em_max_annot_lvl=33208|Metazoa;em_Preferred_name=FDFT1;em_EC=2.5.1.21;em_KEGG_ko=ko:K00801;em_KEGG_Pathway=ko00100,ko00909,ko01100,ko01110,ko01130,map00100,map00909,map01100,map01110,map01130;em_KEGG_Reaction=R00702,R02872,R06223;em_KEGG_rclass=RC00362,RC00796,RC02839;em_BRITE=ko00000,ko00001,ko01000,ko01006;em_PFAMs=SQS_PSY;em_GOs=GO:0003674,GO:0003824,GO:0004310,GO:0004311,GO:0004659,GO:0005575,GO:0005622,GO:0005623,GO:0005737,GO:0005783,GO:0005789,GO:0006066,GO:0006629,GO:0006644,GO:0006694,GO:0006695,GO:0006720,GO:0006721,GO:0006793,GO:0006796,GO:0008150,GO:0008152,GO:0008202,GO:0008203,GO:0008610,GO:0009058,GO:0009889,GO:0009987,GO:0012505,GO:0016020,GO:0016021,GO:0016125,GO:0016126,GO:0016740,GO:0016765,GO:0019216,GO:0019218,GO:0019222,GO:0019637,GO:0031224,GO:0031984,GO:0042175,GO:0043226,GO:0043227,GO:0043229,GO:0043231,GO:0044237,GO:0044238,GO:0044255,GO:0044281,GO:0044283,GO:0044422,GO:0044424,GO:0044425,GO:0044432,GO:0044444,GO:0044446,GO:0044464,GO:0045338,GO:0045540,GO:0046165,GO:0046890,GO:0050789,GO:0050810,GO:0051996,GO:0062012,GO:0065007,GO:0071704,GO:0080090,GO:0090181,GO:0098827,GO:0106118,GO:1901360,GO:1901362,GO:1901576,GO:1901615,GO:1901617,GO:1902652,GO:1902653,GO:1902930
HiC_scaffold_2	AUGUSTUS	gene	51981060	52013451	.	-	.	ID=g10859
HiC_scaffold_2	AUGUSTUS	mRNA	51981060	52013451	1.0	-	.	ID=g10859.t1;Parent=g10859;em_target=9668.ENSMPUP00000001811;em_score=951.1;em_evalue=1.6e-289;em_tcov=.;em_OGs=COG1562@1|root,KOG1459@2759|Eukaryota,38FSE@33154|Opisthokonta,3BE4Z@33208|Metazoa,3CRK2@33213|Bilateria,4897F@7711|Chordata,4910Z@7742|Vertebrata,3JEJM@40674|Mammalia,3EPCP@33554|Carnivora;em_COG_cat=I;em_desc=Farnesyl-diphosphate farnesyltransferase 1;em_max_annot_lvl=33208|Metazoa;em_Preferred_name=FDFT1;em_EC=2.5.1.21;em_KEGG_ko=ko:K00801;em_KEGG_Pathway=ko00100,ko00909,ko01100,ko01110,ko01130,map00100,map00909,map01100,map01110,map01130;em_KEGG_Reaction=R00702,R02872,R06223;em_KEGG_rclass=RC00362,RC00796,RC02839;em_BRITE=ko00000,ko00001,ko01000,ko01006;em_PFAMs=SQS_PSY;em_GOs=GO:0003674,GO:0003824,GO:0004310,GO:0004311,GO:0004659,GO:0005575,GO:0005622,GO:0005623,GO:0005737,GO:0005783,GO:0005789,GO:0006066,GO:0006629,GO:0006644,GO:0006694,GO:0006695,GO:0006720,GO:0006721,GO:0006793,GO:0006796,GO:0008150,GO:0008152,GO:0008202,GO:0008203,GO:0008610,GO:0009058,GO:0009889,GO:0009987,GO:0012505,GO:0016020,GO:0016021,GO:0016125,GO:0016126,GO:0016740,GO:0016765,GO:0019216,GO:0019218,GO:0019222,GO:0019637,GO:0031224,GO:0031984,GO:0042175,GO:0043226,GO:0043227,GO:0043229,GO:0043231,GO:0044237,GO:0044238,GO:0044255,GO:0044281,GO:0044283,GO:0044422,GO:0044424,GO:0044425,GO:0044432,GO:0044444,GO:0044446,GO:0044464,GO:0045338,GO:0045540,GO:0046165,GO:0046890,GO:0050789,GO:0050810,GO:0051996,GO:0062012,GO:0065007,GO:0071704,GO:0080090,GO:0090181,GO:0098827,GO:0106118,GO:1901360,GO:1901362,GO:1901576,GO:1901615,GO:1901617,GO:1902652,GO:1902653,GO:1902930
HiC_scaffold_2	GeneMark.hmm3	intron	51981282	51989182	.	-	0	ID=g10859.t2.intron1;Parent=g10859.t2
HiC_scaffold_2	AUGUSTUS	intron	51981282	51989182	1.0	-	.	ID=g10859.t1.intron1;Parent=g10859.t1
HiC_scaffold_2	AUGUSTUS	exon	51989183	51989335	.	-	.	ID=g10859.t1.exon2;Parent=g10859.t1
HiC_scaffold_2	GeneMark.hmm3	CDS	51989183	51989335	.	-	0	ID=g10859.t2.CDS2;Parent=g10859.t2
HiC_scaffold_2	GeneMark.hmm3	exon	51989183	51989335	.	-	0	ID=g10859.t2.exon2;Parent=g10859.t2
HiC_scaffold_2	AUGUSTUS	CDS	51989183	51989335	1.0	-	0	ID=g10859.t1.CDS2;Parent=g10859.t1
HiC_scaffold_2	GeneMark.hmm3	intron	51989336	51990628	.	-	0	ID=g10859.t2.intron2;Parent=g10859.t2
HiC_scaffold_2	AUGUSTUS	intron	51989336	51990628	1.0	-	.	ID=g10859.t1.intron2;Parent=g10859.t1
HiC_scaffold_2	AUGUSTUS	exon	51990629	51990805	.	-	.	ID=g10859.t1.exon3;Parent=g10859.t1
HiC_scaffold_2	GeneMark.hmm3	CDS	51990629	51990805	.	-	0	ID=g10859.t2.CDS3;Parent=g10859.t2
HiC_scaffold_2	GeneMark.hmm3	exon	51990629	51990805	.	-	0	ID=g10859.t2.exon3;Parent=g10859.t2
HiC_scaffold_2	AUGUSTUS	CDS	51990629	51990805	1.0	-	0	ID=g10859.t1.CDS3;Parent=g10859.t1
HiC_scaffold_2	GeneMark.hmm3	intron	51990806	51995431	.	-	0	ID=g10859.t2.intron3;Parent=g10859.t2
HiC_scaffold_2	AUGUSTUS	intron	51990806	51995431	1.0	-	.	ID=g10859.t1.intron3;Parent=g10859.t1
HiC_scaffold_2	AUGUSTUS	exon	51995432	51995623	.	-	.	ID=g10859.t1.exon4;Parent=g10859.t1
HiC_scaffold_2	GeneMark.hmm3	CDS	51995432	51995623	.	-	0	ID=g10859.t2.CDS4;Parent=g10859.t2
HiC_scaffold_2	GeneMark.hmm3	exon	51995432	51995623	.	-	0	ID=g10859.t2.exon4;Parent=g10859.t2
HiC_scaffold_2	AUGUSTUS	CDS	51995432	51995623	1.0	-	0	ID=g10859.t1.CDS4;Parent=g10859.t1
HiC_scaffold_2	GeneMark.hmm3	intron	51995624	51998324	.	-	0	ID=g10859.t2.intron4;Parent=g10859.t2
HiC_scaffold_2	AUGUSTUS	intron	51995624	51998324	1.0	-	.	ID=g10859.t1.intron4;Parent=g10859.t1
HiC_scaffold_2	AUGUSTUS	exon	51998325	51998453	.	-	.	ID=g10859.t1.exon5;Parent=g10859.t1
HiC_scaffold_2	GeneMark.hmm3	CDS	51998325	51998453	.	-	0	ID=g10859.t2.CDS5;Parent=g10859.t2
HiC_scaffold_2	GeneMark.hmm3	exon	51998325	51998453	.	-	0	ID=g10859.t2.exon5;Parent=g10859.t2
HiC_scaffold_2	AUGUSTUS	CDS	51998325	51998453	1.0	-	0	ID=g10859.t1.CDS5;Parent=g10859.t1
HiC_scaffold_2	GeneMark.hmm3	intron	51998454	52002522	.	-	0	ID=g10859.t2.intron5;Parent=g10859.t2
HiC_scaffold_2	AUGUSTUS	intron	51998454	52002522	1.0	-	.	ID=g10859.t1.intron5;Parent=g10859.t1
HiC_scaffold_2	AUGUSTUS	exon	52002523	52002706	.	-	.	ID=g10859.t1.exon6;Parent=g10859.t1
HiC_scaffold_2	GeneMark.hmm3	CDS	52002523	52002706	.	-	1	ID=g10859.t2.CDS6;Parent=g10859.t2
HiC_scaffold_2	GeneMark.hmm3	exon	52002523	52002706	.	-	1	ID=g10859.t2.exon6;Parent=g10859.t2
HiC_scaffold_2	AUGUSTUS	CDS	52002523	52002706	1.0	-	1	ID=g10859.t1.CDS6;Parent=g10859.t1
HiC_scaffold_2	GeneMark.hmm3	intron	52002707	52003660	.	-	2	ID=g10859.t2.intron6;Parent=g10859.t2
HiC_scaffold_2	AUGUSTUS	intron	52002707	52003660	1.0	-	.	ID=g10859.t1.intron6;Parent=g10859.t1
HiC_scaffold_2	AUGUSTUS	exon	52003661	52003758	.	-	.	ID=g10859.t1.exon7;Parent=g10859.t1
HiC_scaffold_2	AUGUSTUS	CDS	52003661	52003758	1.0	-	0	ID=g10859.t1.CDS7;Parent=g10859.t1
HiC_scaffold_2	GeneMark.hmm3	CDS	52003661	52004067	.	-	0	ID=g10859.t2.CDS7;Parent=g10859.t2
HiC_scaffold_2	GeneMark.hmm3	exon	52003661	52004067	.	-	0	ID=g10859.t2.exon7;Parent=g10859.t2
HiC_scaffold_2	AUGUSTUS	intron	52003759	52013352	1.0	-	.	ID=g10859.t1.intron7;Parent=g10859.t1
HiC_scaffold_2	GeneMark.hmm3	start_codon	52004065	52004067	.	-	0	ID=g10859.t2.start1;Parent=g10859.t2
HiC_scaffold_2	AUGUSTUS	exon	52013353	52013451	.	-	.	ID=g10859.t1.exon8;Parent=g10859.t1
HiC_scaffold_2	AUGUSTUS	CDS	52013353	52013451	1.0	-	0	ID=g10859.t1.CDS8;Parent=g10859.t1
HiC_scaffold_2	AUGUSTUS	start_codon	52013449	52013451	.	-	0	ID=g10859.t1.start1;Parent=g10859.t1
HiC_scaffold_2	AUGUSTUS	stop_codon	52013609	52013611	.	-	0	ID=g10860.t2.stop1;Parent=g10860.t2
HiC_scaffold_2	AUGUSTUS	exon	52013609	52013746	.	-	.	ID=g10860.t2.exon1;Parent=g10860.t2
HiC_scaffold_2	AUGUSTUS	CDS	52013609	52013746	0.57	-	0	ID=g10860.t2.CDS1;Parent=g10860.t2
HiC_scaffold_2	gmst	gene	52013609	52035437	.	-	.	ID=g10860
HiC_scaffold_2	AUGUSTUS	mRNA	52013609	52035437	.	-	.	ID=g10860.t2;Parent=g10860;em_target=9668.ENSMPUP00000001802;em_score=740.5;em_evalue=1.4e-225;em_tcov=.;em_OGs=29BF9@1|root,2RIIB@2759|Eukaryota,39RV9@33154|Opisthokonta,3BJC3@33208|Metazoa,3CYIW@33213|Bilateria,488UB@7711|Chordata,48ZAQ@7742|Vertebrata,3J64W@40674|Mammalia,3EKTC@33554|Carnivora;em_COG_cat=L;em_desc=Nei endonuclease VIII-like 2 (E. coli);em_max_annot_lvl=33208|Metazoa;em_Preferred_name=NEIL2;em_EC=4.2.99.18;em_KEGG_ko=ko:K10568;em_KEGG_Pathway=ko03410,map03410;em_BRITE=ko00000,ko00001,ko01000,ko03400;em_PFAMs=H2TH;em_GOs=GO:0003674,GO:0003824,GO:0005488,GO:0005515,GO:0005575,GO:0005622,GO:0005623,GO:0005634,GO:0005654,GO:0005737,GO:0005856,GO:0006139,GO:0006220,GO:0006244,GO:0006259,GO:0006281,GO:0006284,GO:0006285,GO:0006304,GO:0006725,GO:0006753,GO:0006793,GO:0006796,GO:0006807,GO:0006950,GO:0006974,GO:0008017,GO:0008092,GO:0008150,GO:0008152,GO:0009056,GO:0009058,GO:0009117,GO:0009166,GO:0009219,GO:0009223,GO:0009262,GO:0009264,GO:0009394,GO:0009987,GO:0015630,GO:0015631,GO:0016787,GO:0016798,GO:0016799,GO:0018130,GO:0019104,GO:0019438,GO:0019439,GO:0019637,GO:0019692,GO:0031974,GO:0031981,GO:0033554,GO:0034404,GO:0034641,GO:0034654,GO:0034655,GO:0043170,GO:0043226,GO:0043227,GO:0043228,GO:0043229,GO:0043231,GO:0043232,GO:0043233,GO:0043412,GO:0044237,GO:0044238,GO:0044248,GO:0044249,GO:0044260,GO:0044270,GO:0044271,GO:0044281,GO:0044283,GO:0044422,GO:0044424,GO:0044428,GO:0044446,GO:0044464,GO:0045008,GO:0046386,GO:0046434,GO:0046483,GO:0046700,GO:0050896,GO:0051716,GO:0055086,GO:0070013,GO:0071704,GO:0072527,GO:0072529,GO:0090304,GO:0140097,GO:1901135,GO:1901136,GO:1901292,GO:1901360,GO:1901361,GO:1901362,GO:1901564,GO:1901565,GO:1901575,GO:1901576
HiC_scaffold_2	AUGUSTUS	intron	52013747	52020198	0.52	-	.	ID=g10860.t2.intron1;Parent=g10860.t2
HiC_scaffold_2	gmst	stop_codon	52020184	52020186	68.480405	-	0	ID=g10860.t1.stop1;Parent=g10860.t1
HiC_scaffold_2	gmst	CDS	52020184	52020497	68.480405	-	2	ID=g10860.t1.CDS1;Parent=g10860.t1
HiC_scaffold_2	gmst	exon	52020184	52020497	68.480405	-	2	ID=g10860.t1.exon1;Parent=g10860.t1
HiC_scaffold_2	gmst	mRNA	52020184	52035437	.	-	.	ID=g10860.t1;Parent=g10860;em_target=9668.ENSMPUP00000001802;em_score=747.1;em_evalue=9.7e-228;em_tcov=.;em_OGs=29BF9@1|root,2RIIB@2759|Eukaryota,39RV9@33154|Opisthokonta,3BJC3@33208|Metazoa,3CYIW@33213|Bilateria,488UB@7711|Chordata,48ZAQ@7742|Vertebrata,3J64W@40674|Mammalia,3EKTC@33554|Carnivora;em_COG_cat=L;em_desc=Nei endonuclease VIII-like 2 (E. coli);em_max_annot_lvl=33208|Metazoa;em_Preferred_name=NEIL2;em_EC=4.2.99.18;em_KEGG_ko=ko:K10568;em_KEGG_Pathway=ko03410,map03410;em_BRITE=ko00000,ko00001,ko01000,ko03400;em_PFAMs=H2TH;em_GOs=GO:0003674,GO:0003824,GO:0005488,GO:0005515,GO:0005575,GO:0005622,GO:0005623,GO:0005634,GO:0005654,GO:0005737,GO:0005856,GO:0006139,GO:0006220,GO:0006244,GO:0006259,GO:0006281,GO:0006284,GO:0006285,GO:0006304,GO:0006725,GO:0006753,GO:0006793,GO:0006796,GO:0006807,GO:0006950,GO:0006974,GO:0008017,GO:0008092,GO:0008150,GO:0008152,GO:0009056,GO:0009058,GO:0009117,GO:0009166,GO:0009219,GO:0009223,GO:0009262,GO:0009264,GO:0009394,GO:0009987,GO:0015630,GO:0015631,GO:0016787,GO:0016798,GO:0016799,GO:0018130,GO:0019104,GO:0019438,GO:0019439,GO:0019637,GO:0019692,GO:0031974,GO:0031981,GO:0033554,GO:0034404,GO:0034641,GO:0034654,GO:0034655,GO:0043170,GO:0043226,GO:0043227,GO:0043228,GO:0043229,GO:0043231,GO:0043232,GO:0043233,GO:0043412,GO:0044237,GO:0044238,GO:0044248,GO:0044249,GO:0044260,GO:0044270,GO:0044271,GO:0044281,GO:0044283,GO:0044422,GO:0044424,GO:0044428,GO:0044446,GO:0044464,GO:0045008,GO:0046386,GO:0046434,GO:0046483,GO:0046700,GO:0050896,GO:0051716,GO:0055086,GO:0070013,GO:0071704,GO:0072527,GO:0072529,GO:0090304,GO:0140097,GO:1901135,GO:1901136,GO:1901292,GO:1901360,GO:1901361,GO:1901362,GO:1901564,GO:1901565,GO:1901575,GO:1901576
HiC_scaffold_2	AUGUSTUS	exon	52020199	52020497	.	-	.	ID=g10860.t2.exon2;Parent=g10860.t2
HiC_scaffold_2	AUGUSTUS	CDS	52020199	52020497	0.52	-	2	ID=g10860.t2.CDS2;Parent=g10860.t2
HiC_scaffold_2	AUGUSTUS	intron	52020498	52022643	1.0	-	.	ID=g10860.t2.intron2;Parent=g10860.t2
HiC_scaffold_2	gmst	intron	52020498	52022643	68.480405	-	0	ID=g10860.t1.intron1;Parent=g10860.t1
HiC_scaffold_2	AUGUSTUS	exon	52022644	52022840	.	-	.	ID=g10860.t2.exon3;Parent=g10860.t2
HiC_scaffold_2	AUGUSTUS	CDS	52022644	52022840	1.0	-	1	ID=g10860.t2.CDS3;Parent=g10860.t2
HiC_scaffold_2	gmst	CDS	52022644	52022840	68.480405	-	1	ID=g10860.t1.CDS2;Parent=g10860.t1
HiC_scaffold_2	gmst	exon	52022644	52022840	68.480405	-	1	ID=g10860.t1.exon2;Parent=g10860.t1
HiC_scaffold_2	AUGUSTUS	intron	52022841	52029454	1.0	-	.	ID=g10860.t2.intron3;Parent=g10860.t2
HiC_scaffold_2	gmst	intron	52022841	52029454	68.480405	-	0	ID=g10860.t1.intron2;Parent=g10860.t1
HiC_scaffold_2	AUGUSTUS	exon	52029455	52029810	.	-	.	ID=g10860.t2.exon4;Parent=g10860.t2
HiC_scaffold_2	AUGUSTUS	CDS	52029455	52029810	1.0	-	0	ID=g10860.t2.CDS4;Parent=g10860.t2
HiC_scaffold_2	gmst	CDS	52029455	52029810	68.480405	-	0	ID=g10860.t1.CDS3;Parent=g10860.t1
HiC_scaffold_2	gmst	exon	52029455	52029810	68.480405	-	0	ID=g10860.t1.exon3;Parent=g10860.t1
HiC_scaffold_2	AUGUSTUS	intron	52029811	52035299	1.0	-	.	ID=g10860.t2.intron4;Parent=g10860.t2
HiC_scaffold_2	gmst	intron	52029811	52035299	68.480405	-	0	ID=g10860.t1.intron3;Parent=g10860.t1
HiC_scaffold_2	AUGUSTUS	exon	52035300	52035437	.	-	.	ID=g10860.t2.exon5;Parent=g10860.t2
HiC_scaffold_2	AUGUSTUS	CDS	52035300	52035437	1.0	-	0	ID=g10860.t2.CDS5;Parent=g10860.t2
HiC_scaffold_2	gmst	CDS	52035300	52035437	68.480405	-	0	ID=g10860.t1.CDS4;Parent=g10860.t1
HiC_scaffold_2	gmst	exon	52035300	52035437	68.480405	-	0	ID=g10860.t1.exon4;Parent=g10860.t1
HiC_scaffold_2	AUGUSTUS	start_codon	52035435	52035437	.	-	0	ID=g10860.t2.start1;Parent=g10860.t2
HiC_scaffold_2	gmst	start_codon	52035435	52035437	68.480405	-	0	ID=g10860.t1.start1;Parent=g10860.t1
HiC_scaffold_2	AUGUSTUS	start_codon	52036660	52036662	.	+	0	ID=g10861.t1.start1;Parent=g10861.t1
HiC_scaffold_2	AUGUSTUS	exon	52036660	52037001	.	+	.	ID=g10861.t1.exon1;Parent=g10861.t1
HiC_scaffold_2	AUGUSTUS	CDS	52036660	52037001	0.9	+	0	ID=g10861.t1.CDS1;Parent=g10861.t1
HiC_scaffold_2	AUGUSTUS	gene	52036660	52039177	.	+	.	ID=g10861
HiC_scaffold_2	AUGUSTUS	mRNA	52036660	52039177	0.89	+	.	ID=g10861.t1;Parent=g10861
HiC_scaffold_2	AUGUSTUS	intron	52037002	52039093	0.89	+	.	ID=g10861.t1.intron1;Parent=g10861.t1
HiC_scaffold_2	AUGUSTUS	exon	52039094	52039177	.	+	.	ID=g10861.t1.exon2;Parent=g10861.t1
HiC_scaffold_2	AUGUSTUS	CDS	52039094	52039177	0.89	+	0	ID=g10861.t1.CDS2;Parent=g10861.t1
HiC_scaffold_2	AUGUSTUS	stop_codon	52039175	52039177	.	+	0	ID=g10861.t1.stop1;Parent=g10861.t1
HiC_scaffold_2	AUGUSTUS	stop_codon	52047131	52047133	.	-	0	ID=g10862.t1.stop1;Parent=g10862.t1
HiC_scaffold_2	AUGUSTUS	stop_codon	52047131	52047133	.	-	0	ID=g10862.t2.stop1;Parent=g10862.t2
HiC_scaffold_2	AUGUSTUS	exon	52047131	52047313	.	-	.	ID=g10862.t1.exon1;Parent=g10862.t1
HiC_scaffold_2	AUGUSTUS	exon	52047131	52047313	.	-	.	ID=g10862.t2.exon1;Parent=g10862.t2
HiC_scaffold_2	AUGUSTUS	CDS	52047131	52047313	1.0	-	0	ID=g10862.t1.CDS1;Parent=g10862.t1
HiC_scaffold_2	AUGUSTUS	CDS	52047131	52047313	1.0	-	0	ID=g10862.t2.CDS1;Parent=g10862.t2
HiC_scaffold_2	AUGUSTUS	gene	52047131	52094184	.	-	.	ID=g10862
HiC_scaffold_2	AUGUSTUS	mRNA	52047131	52094184	1.0	-	.	ID=g10862.t1;Parent=g10862;em_target=9668.ENSMPUP00000001798;em_score=958.2;em_evalue=2.1e-291;em_tcov=.;em_OGs=COG5641@1|root,KOG1601@2759|Eukaryota,38D41@33154|Opisthokonta,3BA12@33208|Metazoa,3CSBC@33213|Bilateria,487EX@7711|Chordata,48YZB@7742|Vertebrata,3J8RK@40674|Mammalia,3EPP3@33554|Carnivora;em_COG_cat=K;em_desc=GATA binding protein 4;em_max_annot_lvl=33208|Metazoa;em_Preferred_name=GATA4;em_KEGG_ko=ko:K09183;em_KEGG_Pathway=ko04022,ko04218,ko04530,ko04919,map04022,map04218,map04530,map04919;em_BRITE=ko00000,ko00001,ko03000;em_PFAMs=GATA,GATA-N;em_GOs=GO:0000003,GO:0000122,GO:0000228,GO:0000785,GO:0000790,GO:0000976,GO:0000977,GO:0000978,GO:0000981,GO:0000982,GO:0000983,GO:0000987,GO:0000988,GO:0000989,GO:0001012,GO:0001067,GO:0001076,GO:0001077,GO:0001085,GO:0001101,GO:0001103,GO:0001158,GO:0001228,GO:0001568,GO:0001570,GO:0001655,GO:0001678,GO:0001700,GO:0001701,GO:0001702,GO:0001704,GO:0001706,GO:0001707,GO:0001709,GO:0001710,GO:0001817,GO:0001819,GO:0001894,GO:0001932,GO:0001934,GO:0001944,GO:0001947,GO:0002009,GO:0002065,GO:0002164,GO:0002376,GO:0002520,GO:0002682,GO:0002683,GO:0002697,GO:0002700,GO:0002759,GO:0002784,GO:0002805,GO:0002831,GO:0002920,GO:0003002,GO:0003006,GO:0003007,GO:0003008,GO:0003012,GO:0003013,GO:0003015,GO:0003143,GO:0003151,GO:0003170,GO:0003171,GO:0003174,GO:0003175,GO:0003176,GO:0003179,GO:0003180,GO:0003181,GO:0003183,GO:0003186,GO:0003188,GO:0003190,GO:0003192,GO:0003195,GO:0003197,GO:0003205,GO:0003206,GO:0003208,GO:0003209,GO:0003215,GO:0003229,GO:0003230,GO:0003231,GO:0003279,GO:0003281,GO:0003283,GO:0003284,GO:0003285,GO:0003289,GO:0003290,GO:0003298,GO:0003299,GO:0003300,GO:0003301,GO:0003674,GO:0003676,GO:0003677,GO:0003682,GO:0003690,GO:0003700,GO:0003705,GO:0003712,GO:0003713,GO:0005488,GO:0005515,GO:0005575,GO:0005622,GO:0005623,GO:0005634,GO:0005654,GO:0005667,GO:0005694,GO:0006139,GO:0006351,GO:0006355,GO:0006357,GO:0006366,GO:0006725,GO:0006807,GO:0006914,GO:0006928,GO:0006937,GO:0006942,GO:0006950,GO:0007154,GO:0007165,GO:0007166,GO:0007167,GO:0007178,GO:0007179,GO:0007267,GO:0007275,GO:0007276,GO:0007283,GO:0007350,GO:0007368,GO:0007369,GO:0007389,GO:0007390,GO:0007391,GO:0007398,GO:0007423,GO:0007431,GO:0007435,GO:0007440,GO:0007492,GO:0007494,GO:0007498,GO:0007503,GO:0007507,GO:0007510,GO:0007516,GO:0007517,GO:0007519,GO:0007548,GO:0007584,GO:0007596,GO:0007599,GO:0008015,GO:0008016,GO:0008134,GO:0008150,GO:0008152,GO:0008258,GO:0008270,GO:0008284,GO:0008354,GO:0008406,GO:0008407,GO:0008584,GO:0009056,GO:0009058,GO:0009059,GO:0009605,GO:0009611,GO:0009612,GO:0009628,GO:0009653,GO:0009719,GO:0009725,GO:0009743,GO:0009746,GO:0009749,GO:0009790,GO:0009791,GO:0009792,GO:0009799,GO:0009855,GO:0009880,GO:0009887,GO:0009888,GO:0009889,GO:0009890,GO:0009891,GO:0009892,GO:0009893,GO:0009894,GO:0009895,GO:0009952,GO:0009966,GO:0009967,GO:0009968,GO:0009987,GO:0009991,GO:0010002,GO:0010033,GO:0010467,GO:0010468,GO:0010506,GO:0010507,GO:0010556,GO:0010557,GO:0010558,GO:0010562,GO:0010574,GO:0010575,GO:0010604,GO:0010605,GO:0010628,GO:0010629,GO:0010646,GO:0010647,GO:0010648,GO:0010656,GO:0010660,GO:0010662,GO:0010664,GO:0010665,GO:0010667,GO:0010941,GO:0014706,GO:0014887,GO:0014888,GO:0014896,GO:0014897,GO:0014898,GO:0016049,GO:0016055,GO:0016070,GO:0016202,GO:0016331,GO:0016477,GO:0016604,GO:0018130,GO:0019219,GO:0019220,GO:0019222,GO:0019438,GO:0019725,GO:0019899,GO:0019900,GO:0019901,GO:0019953,GO:0022412,GO:0022414,GO:0022416,GO:0022603,GO:0022612,GO:0023019,GO:0023051,GO:0023052,GO:0023056,GO:0023057,GO:0030097,GO:0030154,GO:0030323,GO:0030324,GO:0030509,GO:0030510,GO:0030513,GO:0030855,GO:0031099,GO:0031323,GO:0031324,GO:0031325,GO:0031326,GO:0031327,GO:0031328,GO:0031329,GO:0031330,GO:0031399,GO:0031401,GO:0031667,GO:0031974,GO:0031981,GO:0032101,GO:0032268,GO:0032270,GO:0032354,GO:0032501,GO:0032502,GO:0032504,GO:0032526,GO:0032774,GO:0032870,GO:0032879,GO:0032970,GO:0032991,GO:0033189,GO:0033273,GO:0033500,GO:0033613,GO:0033993,GO:0034103,GO:0034104,GO:0034248,GO:0034284,GO:0034641,GO:0034645,GO:0034654,GO:0034698,GO:0035050,GO:0035051,GO:0035054,GO:0035162,GO:0035166,GO:0035167,GO:0035239,GO:0035265,GO:0035272,GO:0035282,GO:0035295,GO:0035326,GO:0035914,GO:0036302,GO:0040007,GO:0040008,GO:0040011,GO:0042060,GO:0042127,GO:0042221,GO:0042246,GO:0042325,GO:0042327,GO:0042386,GO:0042440,GO:0042493,GO:0042592,GO:0042593,GO:0042684,GO:0042688,GO:0042689,GO:0042690,GO:0042692,GO:0042981,GO:0043009,GO:0043066,GO:0043067,GO:0043069,GO:0043167,GO:0043169,GO:0043170,GO:0043226,GO:0043227,GO:0043228,GO:0043229,GO:0043231,GO:0043232,GO:0043233,GO:0043408,GO:0043410,GO:0043500,GO:0043565,GO:0043627,GO:0043900,GO:0044057,GO:0044212,GO:0044237,GO:0044238,GO:0044248,GO:0044249,GO:0044260,GO:0044271,GO:0044422,GO:0044424,GO:0044427,GO:0044428,GO:0044446,GO:0044451,GO:0044454,GO:0044464,GO:0044703,GO:0044798,GO:0045137,GO:0045165,GO:0045595,GO:0045596,GO:0045597,GO:0045610,GO:0045611,GO:0045765,GO:0045766,GO:0045787,GO:0045844,GO:0045892,GO:0045893,GO:0045927,GO:0045934,GO:0045935,GO:0045937,GO:0045944,GO:0046332,GO:0046483,GO:0046546,GO:0046620,GO:0046622,GO:0046661,GO:0046665,GO:0046872,GO:0046914,GO:0046982,GO:0046983,GO:0048232,GO:0048332,GO:0048333,GO:0048468,GO:0048513,GO:0048514,GO:0048518,GO:0048519,GO:0048522,GO:0048523,GO:0048534,GO:0048542,GO:0048546,GO:0048557,GO:0048562,GO:0048565,GO:0048566,GO:0048568,GO:0048569,GO:0048583,GO:0048584,GO:0048585,GO:0048588,GO:0048589,GO:0048598,GO:0048608,GO:0048609,GO:0048617,GO:0048634,GO:0048636,GO:0048638,GO:0048639,GO:0048644,GO:0048646,GO:0048729,GO:0048731,GO:0048732,GO:0048738,GO:0048856,GO:0048863,GO:0048869,GO:0048870,GO:0048871,GO:0048878,GO:0050776,GO:0050789,GO:0050793,GO:0050794,GO:0050817,GO:0050878,GO:0050896,GO:0051093,GO:0051094,GO:0051146,GO:0051171,GO:0051172,GO:0051173,GO:0051174,GO:0051179,GO:0051239,GO:0051240,GO:0051241,GO:0051246,GO:0051247,GO:0051252,GO:0051253,GO:0051254,GO:0051270,GO:0051525,GO:0051674,GO:0051704,GO:0051716,GO:0051726,GO:0051890,GO:0051891,GO:0051896,GO:0055001,GO:0055002,GO:0055006,GO:0055007,GO:0055013,GO:0055017,GO:0055021,GO:0055023,GO:0055024,GO:0055025,GO:0055082,GO:0055117,GO:0055123,GO:0060008,GO:0060043,GO:0060045,GO:0060047,GO:0060070,GO:0060249,GO:0060255,GO:0060290,GO:0060395,GO:0060411,GO:0060413,GO:0060419,GO:0060420,GO:0060421,GO:0060425,GO:0060429,GO:0060462,GO:0060463,GO:0060464,GO:0060485,GO:0060537,GO:0060538,GO:0060539,GO:0060540,GO:0060541,GO:0060548,GO:0060562,GO:0060575,GO:0060612,GO:0060795,GO:0060911,GO:0060913,GO:0060976,GO:0060977,GO:0060979,GO:0061026,GO:0061049,GO:0061061,GO:0061318,GO:0061319,GO:0061320,GO:0061371,GO:0061448,GO:0061458,GO:0061919,GO:0065007,GO:0065008,GO:0070013,GO:0070372,GO:0070374,GO:0070410,GO:0070491,GO:0070848,GO:0070887,GO:0071310,GO:0071322,GO:0071326,GO:0071331,GO:0071333,GO:0071363,GO:0071371,GO:0071372,GO:0071495,GO:0071559,GO:0071560,GO:0071704,GO:0071772,GO:0071773,GO:0072001,GO:0072148,GO:0072358,GO:0072359,GO:0072520,GO:0080090,GO:0080134,GO:0080135,GO:0086004,GO:0090092,GO:0090100,GO:0090257,GO:0090287,GO:0090304,GO:0090575,GO:0097159,GO:0097659,GO:0140110,GO:0198738,GO:1900407,GO:1900408,GO:1901342,GO:1901360,GO:1901362,GO:1901363,GO:1901576,GO:1901700,GO:1901701,GO:1901861,GO:1901863,GO:1902531,GO:1902533,GO:1902679,GO:1902680,GO:1902882,GO:1902883,GO:1903115,GO:1903201,GO:1903202,GO:1903506,GO:1903507,GO:1903508,GO:1903522,GO:1904018,GO:1905114,GO:1905203,GO:1905204,GO:1905207,GO:1905209,GO:1905314,GO:1990837,GO:2000026,GO:2000112,GO:2000113,GO:2000736,GO:2000738,GO:2001141,GO:2001233,GO:2001234
HiC_scaffold_2	AUGUSTUS	mRNA	52047131	52094184	1.0	-	.	ID=g10862.t2;Parent=g10862;em_target=9713.XP_006729445.1;em_score=953.3;em_evalue=6.6e-290;em_tcov=.;em_OGs=COG5641@1|root,KOG1601@2759|Eukaryota,38D41@33154|Opisthokonta,3BA12@33208|Metazoa,3CSBC@33213|Bilateria,487EX@7711|Chordata,48YZB@7742|Vertebrata,3J8RK@40674|Mammalia,3EPP3@33554|Carnivora;em_COG_cat=K;em_desc=GATA binding protein 4;em_max_annot_lvl=33208|Metazoa;em_Preferred_name=GATA4;em_KEGG_ko=ko:K09183;em_KEGG_Pathway=ko04022,ko04218,ko04530,ko04919,map04022,map04218,map04530,map04919;em_BRITE=ko00000,ko00001,ko03000;em_PFAMs=GATA,GATA-N;em_GOs=GO:0000003,GO:0000122,GO:0000228,GO:0000785,GO:0000790,GO:0000976,GO:0000977,GO:0000978,GO:0000981,GO:0000982,GO:0000983,GO:0000987,GO:0000988,GO:0000989,GO:0001012,GO:0001067,GO:0001076,GO:0001077,GO:0001085,GO:0001101,GO:0001103,GO:0001158,GO:0001228,GO:0001568,GO:0001570,GO:0001655,GO:0001678,GO:0001700,GO:0001701,GO:0001702,GO:0001704,GO:0001706,GO:0001707,GO:0001709,GO:0001710,GO:0001817,GO:0001819,GO:0001894,GO:0001932,GO:0001934,GO:0001944,GO:0001947,GO:0002009,GO:0002065,GO:0002164,GO:0002376,GO:0002520,GO:0002682,GO:0002683,GO:0002697,GO:0002700,GO:0002759,GO:0002784,GO:0002805,GO:0002831,GO:0002920,GO:0003002,GO:0003006,GO:0003007,GO:0003008,GO:0003012,GO:0003013,GO:0003015,GO:0003143,GO:0003151,GO:0003170,GO:0003171,GO:0003174,GO:0003175,GO:0003176,GO:0003179,GO:0003180,GO:0003181,GO:0003183,GO:0003186,GO:0003188,GO:0003190,GO:0003192,GO:0003195,GO:0003197,GO:0003205,GO:0003206,GO:0003208,GO:0003209,GO:0003215,GO:0003229,GO:0003230,GO:0003231,GO:0003279,GO:0003281,GO:0003283,GO:0003284,GO:0003285,GO:0003289,GO:0003290,GO:0003298,GO:0003299,GO:0003300,GO:0003301,GO:0003674,GO:0003676,GO:0003677,GO:0003682,GO:0003690,GO:0003700,GO:0003705,GO:0003712,GO:0003713,GO:0005488,GO:0005515,GO:0005575,GO:0005622,GO:0005623,GO:0005634,GO:0005654,GO:0005667,GO:0005694,GO:0006139,GO:0006351,GO:0006355,GO:0006357,GO:0006366,GO:0006725,GO:0006807,GO:0006914,GO:0006928,GO:0006937,GO:0006942,GO:0006950,GO:0007154,GO:0007165,GO:0007166,GO:0007167,GO:0007178,GO:0007179,GO:0007267,GO:0007275,GO:0007276,GO:0007283,GO:0007350,GO:0007368,GO:0007369,GO:0007389,GO:0007390,GO:0007391,GO:0007398,GO:0007423,GO:0007431,GO:0007435,GO:0007440,GO:0007492,GO:0007494,GO:0007498,GO:0007503,GO:0007507,GO:0007510,GO:0007516,GO:0007517,GO:0007519,GO:0007548,GO:0007584,GO:0007596,GO:0007599,GO:0008015,GO:0008016,GO:0008134,GO:0008150,GO:0008152,GO:0008258,GO:0008270,GO:0008284,GO:0008354,GO:0008406,GO:0008407,GO:0008584,GO:0009056,GO:0009058,GO:0009059,GO:0009605,GO:0009611,GO:0009612,GO:0009628,GO:0009653,GO:0009719,GO:0009725,GO:0009743,GO:0009746,GO:0009749,GO:0009790,GO:0009791,GO:0009792,GO:0009799,GO:0009855,GO:0009880,GO:0009887,GO:0009888,GO:0009889,GO:0009890,GO:0009891,GO:0009892,GO:0009893,GO:0009894,GO:0009895,GO:0009952,GO:0009966,GO:0009967,GO:0009968,GO:0009987,GO:0009991,GO:0010002,GO:0010033,GO:0010467,GO:0010468,GO:0010506,GO:0010507,GO:0010556,GO:0010557,GO:0010558,GO:0010562,GO:0010574,GO:0010575,GO:0010604,GO:0010605,GO:0010628,GO:0010629,GO:0010646,GO:0010647,GO:0010648,GO:0010656,GO:0010660,GO:0010662,GO:0010664,GO:0010665,GO:0010667,GO:0010941,GO:0014706,GO:0014887,GO:0014888,GO:0014896,GO:0014897,GO:0014898,GO:0016049,GO:0016055,GO:0016070,GO:0016202,GO:0016331,GO:0016477,GO:0016604,GO:0018130,GO:0019219,GO:0019220,GO:0019222,GO:0019438,GO:0019725,GO:0019899,GO:0019900,GO:0019901,GO:0019953,GO:0022412,GO:0022414,GO:0022416,GO:0022603,GO:0022612,GO:0023019,GO:0023051,GO:0023052,GO:0023056,GO:0023057,GO:0030097,GO:0030154,GO:0030323,GO:0030324,GO:0030509,GO:0030510,GO:0030513,GO:0030855,GO:0031099,GO:0031323,GO:0031324,GO:0031325,GO:0031326,GO:0031327,GO:0031328,GO:0031329,GO:0031330,GO:0031399,GO:0031401,GO:0031667,GO:0031974,GO:0031981,GO:0032101,GO:0032268,GO:0032270,GO:0032354,GO:0032501,GO:0032502,GO:0032504,GO:0032526,GO:0032774,GO:0032870,GO:0032879,GO:0032970,GO:0032991,GO:0033189,GO:0033273,GO:0033500,GO:0033613,GO:0033993,GO:0034103,GO:0034104,GO:0034248,GO:0034284,GO:0034641,GO:0034645,GO:0034654,GO:0034698,GO:0035050,GO:0035051,GO:0035054,GO:0035162,GO:0035166,GO:0035167,GO:0035239,GO:0035265,GO:0035272,GO:0035282,GO:0035295,GO:0035326,GO:0035914,GO:0036302,GO:0040007,GO:0040008,GO:0040011,GO:0042060,GO:0042127,GO:0042221,GO:0042246,GO:0042325,GO:0042327,GO:0042386,GO:0042440,GO:0042493,GO:0042592,GO:0042593,GO:0042684,GO:0042688,GO:0042689,GO:0042690,GO:0042692,GO:0042981,GO:0043009,GO:0043066,GO:0043067,GO:0043069,GO:0043167,GO:0043169,GO:0043170,GO:0043226,GO:0043227,GO:0043228,GO:0043229,GO:0043231,GO:0043232,GO:0043233,GO:0043408,GO:0043410,GO:0043500,GO:0043565,GO:0043627,GO:0043900,GO:0044057,GO:0044212,GO:0044237,GO:0044238,GO:0044248,GO:0044249,GO:0044260,GO:0044271,GO:0044422,GO:0044424,GO:0044427,GO:0044428,GO:0044446,GO:0044451,GO:0044454,GO:0044464,GO:0044703,GO:0044798,GO:0045137,GO:0045165,GO:0045595,GO:0045596,GO:0045597,GO:0045610,GO:0045611,GO:0045765,GO:0045766,GO:0045787,GO:0045844,GO:0045892,GO:0045893,GO:0045927,GO:0045934,GO:0045935,GO:0045937,GO:0045944,GO:0046332,GO:0046483,GO:0046546,GO:0046620,GO:0046622,GO:0046661,GO:0046665,GO:0046872,GO:0046914,GO:0046982,GO:0046983,GO:0048232,GO:0048332,GO:0048333,GO:0048468,GO:0048513,GO:0048514,GO:0048518,GO:0048519,GO:0048522,GO:0048523,GO:0048534,GO:0048542,GO:0048546,GO:0048557,GO:0048562,GO:0048565,GO:0048566,GO:0048568,GO:0048569,GO:0048583,GO:0048584,GO:0048585,GO:0048588,GO:0048589,GO:0048598,GO:0048608,GO:0048609,GO:0048617,GO:0048634,GO:0048636,GO:0048638,GO:0048639,GO:0048644,GO:0048646,GO:0048729,GO:0048731,GO:0048732,GO:0048738,GO:0048856,GO:0048863,GO:0048869,GO:0048870,GO:0048871,GO:0048878,GO:0050776,GO:0050789,GO:0050793,GO:0050794,GO:0050817,GO:0050878,GO:0050896,GO:0051093,GO:0051094,GO:0051146,GO:0051171,GO:0051172,GO:0051173,GO:0051174,GO:0051179,GO:0051239,GO:0051240,GO:0051241,GO:0051246,GO:0051247,GO:0051252,GO:0051253,GO:0051254,GO:0051270,GO:0051525,GO:0051674,GO:0051704,GO:0051716,GO:0051726,GO:0051890,GO:0051891,GO:0051896,GO:0055001,GO:0055002,GO:0055006,GO:0055007,GO:0055013,GO:0055017,GO:0055021,GO:0055023,GO:0055024,GO:0055025,GO:0055082,GO:0055117,GO:0055123,GO:0060008,GO:0060043,GO:0060045,GO:0060047,GO:0060070,GO:0060249,GO:0060255,GO:0060290,GO:0060395,GO:0060411,GO:0060413,GO:0060419,GO:0060420,GO:0060421,GO:0060425,GO:0060429,GO:0060462,GO:0060463,GO:0060464,GO:0060485,GO:0060537,GO:0060538,GO:0060539,GO:0060540,GO:0060541,GO:0060548,GO:0060562,GO:0060575,GO:0060612,GO:0060795,GO:0060911,GO:0060913,GO:0060976,GO:0060977,GO:0060979,GO:0061026,GO:0061049,GO:0061061,GO:0061318,GO:0061319,GO:0061320,GO:0061371,GO:0061448,GO:0061458,GO:0061919,GO:0065007,GO:0065008,GO:0070013,GO:0070372,GO:0070374,GO:0070410,GO:0070491,GO:0070848,GO:0070887,GO:0071310,GO:0071322,GO:0071326,GO:0071331,GO:0071333,GO:0071363,GO:0071371,GO:0071372,GO:0071495,GO:0071559,GO:0071560,GO:0071704,GO:0071772,GO:0071773,GO:0072001,GO:0072148,GO:0072358,GO:0072359,GO:0072520,GO:0080090,GO:0080134,GO:0080135,GO:0086004,GO:0090092,GO:0090100,GO:0090257,GO:0090287,GO:0090304,GO:0090575,GO:0097159,GO:0097659,GO:0140110,GO:0198738,GO:1900407,GO:1900408,GO:1901342,GO:1901360,GO:1901362,GO:1901363,GO:1901576,GO:1901700,GO:1901701,GO:1901861,GO:1901863,GO:1902531,GO:1902533,GO:1902679,GO:1902680,GO:1902882,GO:1902883,GO:1903115,GO:1903201,GO:1903202,GO:1903506,GO:1903507,GO:1903508,GO:1903522,GO:1904018,GO:1905114,GO:1905203,GO:1905204,GO:1905207,GO:1905209,GO:1905314,GO:1990837,GO:2000026,GO:2000112,GO:2000113,GO:2000736,GO:2000738,GO:2001141,GO:2001233,GO:2001234
HiC_scaffold_2	AUGUSTUS	intron	52047314	52048728	1.0	-	.	ID=g10862.t1.intron1;Parent=g10862.t1
HiC_scaffold_2	AUGUSTUS	intron	52047314	52048728	1.0	-	.	ID=g10862.t2.intron1;Parent=g10862.t2
HiC_scaffold_2	AUGUSTUS	exon	52048729	52048877	.	-	.	ID=g10862.t1.exon2;Parent=g10862.t1
HiC_scaffold_2	AUGUSTUS	exon	52048729	52048877	.	-	.	ID=g10862.t2.exon2;Parent=g10862.t2
HiC_scaffold_2	AUGUSTUS	CDS	52048729	52048877	1.0	-	2	ID=g10862.t1.CDS2;Parent=g10862.t1
HiC_scaffold_2	AUGUSTUS	CDS	52048729	52048877	1.0	-	2	ID=g10862.t2.CDS2;Parent=g10862.t2
HiC_scaffold_2	AUGUSTUS	intron	52048878	52050411	1.0	-	.	ID=g10862.t1.intron2;Parent=g10862.t1
HiC_scaffold_2	AUGUSTUS	intron	52048878	52050411	1.0	-	.	ID=g10862.t2.intron2;Parent=g10862.t2
HiC_scaffold_2	AUGUSTUS	exon	52050412	52050499	.	-	.	ID=g10862.t1.exon3;Parent=g10862.t1
HiC_scaffold_2	AUGUSTUS	exon	52050412	52050499	.	-	.	ID=g10862.t2.exon3;Parent=g10862.t2
HiC_scaffold_2	AUGUSTUS	CDS	52050412	52050499	1.0	-	0	ID=g10862.t1.CDS3;Parent=g10862.t1
HiC_scaffold_2	AUGUSTUS	CDS	52050412	52050499	1.0	-	0	ID=g10862.t2.CDS3;Parent=g10862.t2
HiC_scaffold_2	AUGUSTUS	intron	52050500	52054232	1.0	-	.	ID=g10862.t1.intron3;Parent=g10862.t1
HiC_scaffold_2	AUGUSTUS	intron	52050500	52054232	1.0	-	.	ID=g10862.t2.intron3;Parent=g10862.t2
HiC_scaffold_2	AUGUSTUS	exon	52054233	52054358	.	-	.	ID=g10862.t1.exon4;Parent=g10862.t1
HiC_scaffold_2	AUGUSTUS	exon	52054233	52054358	.	-	.	ID=g10862.t2.exon4;Parent=g10862.t2
HiC_scaffold_2	AUGUSTUS	CDS	52054233	52054358	1.0	-	0	ID=g10862.t1.CDS4;Parent=g10862.t1
HiC_scaffold_2	AUGUSTUS	CDS	52054233	52054358	1.0	-	0	ID=g10862.t2.CDS4;Parent=g10862.t2
HiC_scaffold_2	AUGUSTUS	intron	52054359	52055559	1.0	-	.	ID=g10862.t1.intron4;Parent=g10862.t1
HiC_scaffold_2	AUGUSTUS	intron	52054359	52055559	1.0	-	.	ID=g10862.t2.intron4;Parent=g10862.t2
HiC_scaffold_2	AUGUSTUS	exon	52055560	52055726	.	-	.	ID=g10862.t1.exon5;Parent=g10862.t1
HiC_scaffold_2	AUGUSTUS	CDS	52055560	52055726	1.0	-	2	ID=g10862.t1.CDS5;Parent=g10862.t1
HiC_scaffold_2	AUGUSTUS	exon	52055560	52055729	.	-	.	ID=g10862.t2.exon5;Parent=g10862.t2
HiC_scaffold_2	AUGUSTUS	CDS	52055560	52055729	1.0	-	2	ID=g10862.t2.CDS5;Parent=g10862.t2
HiC_scaffold_2	AUGUSTUS	intron	52055727	52093568	1.0	-	.	ID=g10862.t1.intron5;Parent=g10862.t1
HiC_scaffold_2	AUGUSTUS	intron	52055730	52093568	1.0	-	.	ID=g10862.t2.intron5;Parent=g10862.t2
HiC_scaffold_2	AUGUSTUS	exon	52093569	52094184	.	-	.	ID=g10862.t1.exon6;Parent=g10862.t1
HiC_scaffold_2	AUGUSTUS	exon	52093569	52094184	.	-	.	ID=g10862.t2.exon6;Parent=g10862.t2
HiC_scaffold_2	AUGUSTUS	CDS	52093569	52094184	1.0	-	0	ID=g10862.t1.CDS6;Parent=g10862.t1
HiC_scaffold_2	AUGUSTUS	CDS	52093569	52094184	1.0	-	0	ID=g10862.t2.CDS6;Parent=g10862.t2
HiC_scaffold_2	AUGUSTUS	start_codon	52094182	52094184	.	-	0	ID=g10862.t1.start1;Parent=g10862.t1
HiC_scaffold_2	AUGUSTUS	start_codon	52094182	52094184	.	-	0	ID=g10862.t2.start1;Parent=g10862.t2
HiC_scaffold_2	AUGUSTUS	stop_codon	52248498	52248500	.	-	0	ID=g10863.t1.stop1;Parent=g10863.t1
HiC_scaffold_2	AUGUSTUS	exon	52248498	52248703	.	-	.	ID=g10863.t1.exon1;Parent=g10863.t1
HiC_scaffold_2	AUGUSTUS	CDS	52248498	52248703	1.0	-	2	ID=g10863.t1.CDS1;Parent=g10863.t1
HiC_scaffold_2	AUGUSTUS	gene	52248498	52256402	.	-	.	ID=g10863
HiC_scaffold_2	AUGUSTUS	mRNA	52248498	52256402	1.0	-	.	ID=g10863.t1;Parent=g10863;em_target=9713.XP_006745239.1;em_score=553.3;em_evalue=1.9e-169;em_tcov=.;em_OGs=COG0515@1|root,KOG0197@2759|Eukaryota,39RSB@33154|Opisthokonta,3BE40@33208|Metazoa,3D431@33213|Bilateria,48052@7711|Chordata,48WS2@7742|Vertebrata,3JF14@40674|Mammalia,3EG18@33554|Carnivora;em_COG_cat=T;em_desc=BLK proto-oncogene, Src family tyrosine kinase;em_max_annot_lvl=33208|Metazoa;em_Preferred_name=BLK;em_EC=2.7.10.2;em_KEGG_ko=ko:K05856,ko:K08890;em_BRITE=ko00000,ko00001,ko01000,ko01001,ko03036,ko04516;em_PFAMs=Pkinase_Tyr,SH2,SH3_1;em_GOs=GO:0002253,GO:0002376,GO:0002429,GO:0002682,GO:0002684,GO:0002757,GO:0002764,GO:0002768,GO:0002791,GO:0002793,GO:0003674,GO:0003824,GO:0004672,GO:0004713,GO:0004715,GO:0005102,GO:0005488,GO:0005515,GO:0005575,GO:0005622,GO:0005623,GO:0005737,GO:0005829,GO:0005886,GO:0006464,GO:0006468,GO:0006793,GO:0006796,GO:0006807,GO:0006928,GO:0006950,GO:0006952,GO:0006955,GO:0007154,GO:0007165,GO:0007166,GO:0007167,GO:0007169,GO:0008150,GO:0008152,GO:0009898,GO:0009966,GO:0009987,GO:0010646,GO:0010647,GO:0010817,GO:0016020,GO:0016301,GO:0016310,GO:0016477,GO:0016740,GO:0016772,GO:0016773,GO:0018108,GO:0018193,GO:0018212,GO:0019538,GO:0019897,GO:0019898,GO:0023051,GO:0023052,GO:0023056,GO:0030154,GO:0031234,GO:0032024,GO:0032502,GO:0032879,GO:0032880,GO:0035556,GO:0036211,GO:0038083,GO:0040011,GO:0042127,GO:0043170,GO:0043412,GO:0044237,GO:0044238,GO:0044260,GO:0044267,GO:0044424,GO:0044425,GO:0044444,GO:0044459,GO:0044464,GO:0045087,GO:0046777,GO:0046883,GO:0046887,GO:0048518,GO:0048522,GO:0048583,GO:0048584,GO:0048869,GO:0048870,GO:0050708,GO:0050714,GO:0050776,GO:0050778,GO:0050789,GO:0050794,GO:0050796,GO:0050851,GO:0050853,GO:0050854,GO:0050855,GO:0050896,GO:0051046,GO:0051047,GO:0051049,GO:0051050,GO:0051179,GO:0051222,GO:0051223,GO:0051674,GO:0051716,GO:0065007,GO:0065008,GO:0070201,GO:0071704,GO:0071944,GO:0090087,GO:0090276,GO:0090277,GO:0098552,GO:0098562,GO:0140096,GO:1901564,GO:1903530,GO:1903532,GO:1904951;em_KEGG_Pathway=ko04064,ko04380,ko04650,ko04658,ko04659,ko04660,ko05166,ko05340,map04064,map04380,map04650,map04658,map04659,map04660,map05166,map05340
HiC_scaffold_2	AUGUSTUS	intron	52248704	52249447	1.0	-	.	ID=g10863.t1.intron1;Parent=g10863.t1
HiC_scaffold_2	AUGUSTUS	exon	52249448	52249579	.	-	.	ID=g10863.t1.exon2;Parent=g10863.t1
HiC_scaffold_2	AUGUSTUS	CDS	52249448	52249579	1.0	-	2	ID=g10863.t1.CDS2;Parent=g10863.t1
HiC_scaffold_2	AUGUSTUS	intron	52249580	52250752	1.0	-	.	ID=g10863.t1.intron2;Parent=g10863.t1
HiC_scaffold_2	AUGUSTUS	exon	52250753	52250903	.	-	.	ID=g10863.t1.exon3;Parent=g10863.t1
HiC_scaffold_2	AUGUSTUS	CDS	52250753	52250903	1.0	-	0	ID=g10863.t1.CDS3;Parent=g10863.t1
HiC_scaffold_2	AUGUSTUS	intron	52250904	52253675	1.0	-	.	ID=g10863.t1.intron3;Parent=g10863.t1
HiC_scaffold_2	AUGUSTUS	exon	52253676	52253752	.	-	.	ID=g10863.t1.exon4;Parent=g10863.t1
HiC_scaffold_2	AUGUSTUS	CDS	52253676	52253752	1.0	-	2	ID=g10863.t1.CDS4;Parent=g10863.t1
HiC_scaffold_2	AUGUSTUS	intron	52253753	52254943	1.0	-	.	ID=g10863.t1.intron4;Parent=g10863.t1
HiC_scaffold_2	AUGUSTUS	exon	52254944	52255123	.	-	.	ID=g10863.t1.exon5;Parent=g10863.t1
HiC_scaffold_2	AUGUSTUS	CDS	52254944	52255123	1.0	-	2	ID=g10863.t1.CDS5;Parent=g10863.t1
HiC_scaffold_2	AUGUSTUS	intron	52255124	52256398	1.0	-	.	ID=g10863.t1.intron5;Parent=g10863.t1
HiC_scaffold_2	AUGUSTUS	exon	52256399	52256402	.	-	.	ID=g10863.t1.exon6;Parent=g10863.t1
HiC_scaffold_2	AUGUSTUS	CDS	52256399	52256402	1.0	-	0	ID=g10863.t1.CDS6;Parent=g10863.t1
HiC_scaffold_2	AUGUSTUS	start_codon	52256400	52256402	.	-	0	ID=g10863.t1.start1;Parent=g10863.t1
HiC_scaffold_2	AUGUSTUS	stop_codon	52256473	52256475	.	-	0	ID=g10864.t1.stop1;Parent=g10864.t1
HiC_scaffold_2	AUGUSTUS	exon	52256473	52256551	.	-	.	ID=g10864.t1.exon1;Parent=g10864.t1
HiC_scaffold_2	AUGUSTUS	CDS	52256473	52256551	1.0	-	1	ID=g10864.t1.CDS1;Parent=g10864.t1
HiC_scaffold_2	AUGUSTUS	gene	52256473	52268309	.	-	.	ID=g10864
HiC_scaffold_2	AUGUSTUS	mRNA	52256473	52268309	1.0	-	.	ID=g10864.t1;Parent=g10864;em_target=9668.ENSMPUP00000001795;em_score=410.2;em_evalue=8.5e-126;em_tcov=.;em_OGs=COG0515@1|root,KOG0197@2759|Eukaryota,39RSB@33154|Opisthokonta,3BE40@33208|Metazoa,3D431@33213|Bilateria,48052@7711|Chordata,48WS2@7742|Vertebrata,3JF14@40674|Mammalia,3EG18@33554|Carnivora;em_COG_cat=T;em_desc=BLK proto-oncogene, Src family tyrosine kinase;em_max_annot_lvl=33208|Metazoa;em_Preferred_name=BLK;em_EC=2.7.10.2;em_KEGG_ko=ko:K05856,ko:K08890;em_BRITE=ko00000,ko00001,ko01000,ko01001,ko03036,ko04516;em_PFAMs=Pkinase_Tyr,SH2,SH3_1;em_GOs=GO:0002253,GO:0002376,GO:0002429,GO:0002682,GO:0002684,GO:0002757,GO:0002764,GO:0002768,GO:0002791,GO:0002793,GO:0003674,GO:0003824,GO:0004672,GO:0004713,GO:0004715,GO:0005102,GO:0005488,GO:0005515,GO:0005575,GO:0005622,GO:0005623,GO:0005737,GO:0005829,GO:0005886,GO:0006464,GO:0006468,GO:0006793,GO:0006796,GO:0006807,GO:0006928,GO:0006950,GO:0006952,GO:0006955,GO:0007154,GO:0007165,GO:0007166,GO:0007167,GO:0007169,GO:0008150,GO:0008152,GO:0009898,GO:0009966,GO:0009987,GO:0010646,GO:0010647,GO:0010817,GO:0016020,GO:0016301,GO:0016310,GO:0016477,GO:0016740,GO:0016772,GO:0016773,GO:0018108,GO:0018193,GO:0018212,GO:0019538,GO:0019897,GO:0019898,GO:0023051,GO:0023052,GO:0023056,GO:0030154,GO:0031234,GO:0032024,GO:0032502,GO:0032879,GO:0032880,GO:0035556,GO:0036211,GO:0038083,GO:0040011,GO:0042127,GO:0043170,GO:0043412,GO:0044237,GO:0044238,GO:0044260,GO:0044267,GO:0044424,GO:0044425,GO:0044444,GO:0044459,GO:0044464,GO:0045087,GO:0046777,GO:0046883,GO:0046887,GO:0048518,GO:0048522,GO:0048583,GO:0048584,GO:0048869,GO:0048870,GO:0050708,GO:0050714,GO:0050776,GO:0050778,GO:0050789,GO:0050794,GO:0050796,GO:0050851,GO:0050853,GO:0050854,GO:0050855,GO:0050896,GO:0051046,GO:0051047,GO:0051049,GO:0051050,GO:0051179,GO:0051222,GO:0051223,GO:0051674,GO:0051716,GO:0065007,GO:0065008,GO:0070201,GO:0071704,GO:0071944,GO:0090087,GO:0090276,GO:0090277,GO:0098552,GO:0098562,GO:0140096,GO:1901564,GO:1903530,GO:1903532,GO:1904951;em_KEGG_Pathway=ko04064,ko04380,ko04650,ko04658,ko04659,ko04660,ko05166,ko05340,map04064,map04380,map04650,map04658,map04659,map04660,map05166,map05340
HiC_scaffold_2	AUGUSTUS	intron	52256552	52256987	1.0	-	.	ID=g10864.t1.intron1;Parent=g10864.t1
HiC_scaffold_2	AUGUSTUS	exon	52256988	52257135	.	-	.	ID=g10864.t1.exon2;Parent=g10864.t1
HiC_scaffold_2	AUGUSTUS	CDS	52256988	52257135	1.0	-	2	ID=g10864.t1.CDS2;Parent=g10864.t1
HiC_scaffold_2	AUGUSTUS	intron	52257136	52261765	1.0	-	.	ID=g10864.t1.intron2;Parent=g10864.t1
HiC_scaffold_2	AUGUSTUS	exon	52261766	52261869	.	-	.	ID=g10864.t1.exon3;Parent=g10864.t1
HiC_scaffold_2	AUGUSTUS	CDS	52261766	52261869	1.0	-	1	ID=g10864.t1.CDS3;Parent=g10864.t1
HiC_scaffold_2	AUGUSTUS	intron	52261870	52263009	1.0	-	.	ID=g10864.t1.intron3;Parent=g10864.t1
HiC_scaffold_2	AUGUSTUS	exon	52263010	52263108	.	-	.	ID=g10864.t1.exon4;Parent=g10864.t1
HiC_scaffold_2	AUGUSTUS	CDS	52263010	52263108	1.0	-	1	ID=g10864.t1.CDS4;Parent=g10864.t1
HiC_scaffold_2	AUGUSTUS	intron	52263109	52264067	1.0	-	.	ID=g10864.t1.intron4;Parent=g10864.t1
HiC_scaffold_2	AUGUSTUS	exon	52264068	52264161	.	-	.	ID=g10864.t1.exon5;Parent=g10864.t1
HiC_scaffold_2	AUGUSTUS	CDS	52264068	52264161	1.0	-	2	ID=g10864.t1.CDS5;Parent=g10864.t1
HiC_scaffold_2	AUGUSTUS	intron	52264162	52265966	1.0	-	.	ID=g10864.t1.intron5;Parent=g10864.t1
HiC_scaffold_2	AUGUSTUS	exon	52265967	52266018	.	-	.	ID=g10864.t1.exon6;Parent=g10864.t1
HiC_scaffold_2	AUGUSTUS	CDS	52265967	52266018	1.0	-	0	ID=g10864.t1.CDS6;Parent=g10864.t1
HiC_scaffold_2	AUGUSTUS	intron	52266019	52268201	1.0	-	.	ID=g10864.t1.intron6;Parent=g10864.t1
HiC_scaffold_2	AUGUSTUS	exon	52268202	52268309	.	-	.	ID=g10864.t1.exon7;Parent=g10864.t1
HiC_scaffold_2	AUGUSTUS	CDS	52268202	52268309	1.0	-	0	ID=g10864.t1.CDS7;Parent=g10864.t1
HiC_scaffold_2	AUGUSTUS	start_codon	52268307	52268309	.	-	0	ID=g10864.t1.start1;Parent=g10864.t1
HiC_scaffold_2	AUGUSTUS	start_codon	52371529	52371531	.	+	0	ID=g10865.t1.start1;Parent=g10865.t1
HiC_scaffold_2	AUGUSTUS	exon	52371529	52371897	.	+	.	ID=g10865.t1.exon1;Parent=g10865.t1
HiC_scaffold_2	AUGUSTUS	CDS	52371529	52371897	1.0	+	0	ID=g10865.t1.CDS1;Parent=g10865.t1
HiC_scaffold_2	AUGUSTUS	gene	52371529	52392970	.	+	.	ID=g10865
HiC_scaffold_2	AUGUSTUS	mRNA	52371529	52392970	1.0	+	.	ID=g10865.t1;Parent=g10865;em_target=9668.ENSMPUP00000001793;em_score=444.9;em_evalue=1.3e-136;em_tcov=.;em_OGs=2C7ZH@1|root,2RY4P@2759|Eukaryota,38HU2@33154|Opisthokonta,3BHGX@33208|Metazoa,3D0KE@33213|Bilateria,488JF@7711|Chordata,4961A@7742|Vertebrata,3JDC6@40674|Mammalia,3ETJB@33554|Carnivora;em_COG_cat=S;em_desc=Family with sequence similarity 167 member A;em_max_annot_lvl=33208|Metazoa;em_Preferred_name=FAM167A;em_PFAMs=FAM167
HiC_scaffold_2	AUGUSTUS	intron	52371898	52392706	1.0	+	.	ID=g10865.t1.intron1;Parent=g10865.t1
HiC_scaffold_2	AUGUSTUS	exon	52392707	52392970	.	+	.	ID=g10865.t1.exon2;Parent=g10865.t1
HiC_scaffold_2	AUGUSTUS	CDS	52392707	52392970	1.0	+	0	ID=g10865.t1.CDS2;Parent=g10865.t1
HiC_scaffold_2	AUGUSTUS	stop_codon	52392968	52392970	.	+	0	ID=g10865.t1.stop1;Parent=g10865.t1
HiC_scaffold_2	AUGUSTUS	stop_codon	52456089	52456091	.	-	0	ID=g10866.t1.stop1;Parent=g10866.t1
HiC_scaffold_2	GeneMark.hmm3	stop_codon	52456089	52456091	.	-	0	ID=g10866.t2.stop1;Parent=g10866.t2
HiC_scaffold_2	AUGUSTUS	exon	52456089	52456228	.	-	.	ID=g10866.t1.exon1;Parent=g10866.t1
HiC_scaffold_2	GeneMark.hmm3	CDS	52456089	52456228	.	-	2	ID=g10866.t2.CDS1;Parent=g10866.t2
HiC_scaffold_2	GeneMark.hmm3	exon	52456089	52456228	.	-	2	ID=g10866.t2.exon1;Parent=g10866.t2
HiC_scaffold_2	AUGUSTUS	CDS	52456089	52456228	1.0	-	2	ID=g10866.t1.CDS1;Parent=g10866.t1
HiC_scaffold_2	AUGUSTUS	mRNA	52456089	52464279	1.0	-	.	ID=g10866.t1;Parent=g10866;em_target=9668.ENSMPUP00000001770;em_score=850.7;em_evalue=4.8e-259;em_tcov=.;em_OGs=COG0451@1|root,KOG2774@2759|Eukaryota,39CSF@33154|Opisthokonta,3BHBY@33208|Metazoa,3CYGQ@33213|Bilateria,487Z0@7711|Chordata,48Z50@7742|Vertebrata,3J7Z7@40674|Mammalia,3EHBJ@33554|Carnivora;em_COG_cat=GM;em_desc=L-threonine 3-dehydrogenase;em_max_annot_lvl=33208|Metazoa;em_EC=1.1.1.103;em_KEGG_ko=ko:K15789;em_KEGG_Pathway=ko00260,map00260;em_KEGG_Reaction=R01465;em_KEGG_rclass=RC00525;em_BRITE=ko00000,ko00001,ko01000;em_PFAMs=Epimerase;em_Preferred_name=TDH;em_GOs=GO:0003674,GO:0003824,GO:0005488,GO:0005515,GO:0006082,GO:0006520,GO:0006566,GO:0006567,GO:0006807,GO:0008150,GO:0008152,GO:0008743,GO:0009056,GO:0009063,GO:0009066,GO:0009068,GO:0009987,GO:0016054,GO:0016491,GO:0016614,GO:0016616,GO:0019752,GO:0042802,GO:0043436,GO:0044237,GO:0044238,GO:0044248,GO:0044281,GO:0044282,GO:0046395,GO:0055114,GO:0071704,GO:1901564,GO:1901565,GO:1901575,GO:1901605,GO:1901606
HiC_scaffold_2	AUGUSTUS	gene	52456089	52464537	.	-	.	ID=g10866
HiC_scaffold_2	GeneMark.hmm3	mRNA	52456089	52464537	.	-	.	ID=g10866.t2;Parent=g10866;em_target=9668.ENSMPUP00000001770;em_score=850.2;em_evalue=1.4e-258;em_tcov=.;em_OGs=COG0451@1|root,KOG2774@2759|Eukaryota,39CSF@33154|Opisthokonta,3BHBY@33208|Metazoa,3CYGQ@33213|Bilateria,487Z0@7711|Chordata,48Z50@7742|Vertebrata,3J7Z7@40674|Mammalia,3EHBJ@33554|Carnivora;em_COG_cat=GM;em_desc=L-threonine 3-dehydrogenase;em_max_annot_lvl=33208|Metazoa;em_EC=1.1.1.103;em_KEGG_ko=ko:K15789;em_KEGG_Pathway=ko00260,map00260;em_KEGG_Reaction=R01465;em_KEGG_rclass=RC00525;em_BRITE=ko00000,ko00001,ko01000;em_PFAMs=Epimerase;em_Preferred_name=TDH;em_GOs=GO:0003674,GO:0003824,GO:0005488,GO:0005515,GO:0006082,GO:0006520,GO:0006566,GO:0006567,GO:0006807,GO:0008150,GO:0008152,GO:0008743,GO:0009056,GO:0009063,GO:0009066,GO:0009068,GO:0009987,GO:0016054,GO:0016491,GO:0016614,GO:0016616,GO:0019752,GO:0042802,GO:0043436,GO:0044237,GO:0044238,GO:0044248,GO:0044281,GO:0044282,GO:0046395,GO:0055114,GO:0071704,GO:1901564,GO:1901565,GO:1901575,GO:1901605,GO:1901606
HiC_scaffold_2	GeneMark.hmm3	intron	52456229	52456808	.	-	1	ID=g10866.t2.intron1;Parent=g10866.t2
HiC_scaffold_2	AUGUSTUS	intron	52456229	52456808	1.0	-	.	ID=g10866.t1.intron1;Parent=g10866.t1
HiC_scaffold_2	AUGUSTUS	exon	52456809	52457078	.	-	.	ID=g10866.t1.exon2;Parent=g10866.t1
HiC_scaffold_2	GeneMark.hmm3	CDS	52456809	52457078	.	-	2	ID=g10866.t2.CDS2;Parent=g10866.t2
HiC_scaffold_2	GeneMark.hmm3	exon	52456809	52457078	.	-	2	ID=g10866.t2.exon2;Parent=g10866.t2
HiC_scaffold_2	AUGUSTUS	CDS	52456809	52457078	1.0	-	2	ID=g10866.t1.CDS2;Parent=g10866.t1
HiC_scaffold_2	GeneMark.hmm3	intron	52457079	52458662	.	-	1	ID=g10866.t2.intron2;Parent=g10866.t2
HiC_scaffold_2	AUGUSTUS	intron	52457079	52458662	1.0	-	.	ID=g10866.t1.intron2;Parent=g10866.t1
HiC_scaffold_2	AUGUSTUS	exon	52458663	52458753	.	-	.	ID=g10866.t1.exon3;Parent=g10866.t1
HiC_scaffold_2	GeneMark.hmm3	CDS	52458663	52458753	.	-	0	ID=g10866.t2.CDS3;Parent=g10866.t2
HiC_scaffold_2	GeneMark.hmm3	exon	52458663	52458753	.	-	0	ID=g10866.t2.exon3;Parent=g10866.t2
HiC_scaffold_2	AUGUSTUS	CDS	52458663	52458753	1.0	-	0	ID=g10866.t1.CDS3;Parent=g10866.t1
HiC_scaffold_2	GeneMark.hmm3	intron	52458754	52459804	.	-	0	ID=g10866.t2.intron3;Parent=g10866.t2
HiC_scaffold_2	AUGUSTUS	intron	52458754	52459804	1.0	-	.	ID=g10866.t1.intron3;Parent=g10866.t1
HiC_scaffold_2	AUGUSTUS	exon	52459805	52459977	.	-	.	ID=g10866.t1.exon4;Parent=g10866.t1
HiC_scaffold_2	GeneMark.hmm3	CDS	52459805	52459977	.	-	2	ID=g10866.t2.CDS4;Parent=g10866.t2
HiC_scaffold_2	GeneMark.hmm3	exon	52459805	52459977	.	-	2	ID=g10866.t2.exon4;Parent=g10866.t2
HiC_scaffold_2	AUGUSTUS	CDS	52459805	52459977	1.0	-	2	ID=g10866.t1.CDS4;Parent=g10866.t1
HiC_scaffold_2	GeneMark.hmm3	intron	52459978	52460078	.	-	1	ID=g10866.t2.intron4;Parent=g10866.t2
HiC_scaffold_2	AUGUSTUS	intron	52459978	52460078	1.0	-	.	ID=g10866.t1.intron4;Parent=g10866.t1
HiC_scaffold_2	AUGUSTUS	exon	52460079	52460228	.	-	.	ID=g10866.t1.exon5;Parent=g10866.t1
HiC_scaffold_2	GeneMark.hmm3	CDS	52460079	52460228	.	-	2	ID=g10866.t2.CDS5;Parent=g10866.t2
HiC_scaffold_2	GeneMark.hmm3	exon	52460079	52460228	.	-	2	ID=g10866.t2.exon5;Parent=g10866.t2
HiC_scaffold_2	AUGUSTUS	CDS	52460079	52460228	1.0	-	2	ID=g10866.t1.CDS5;Parent=g10866.t1
HiC_scaffold_2	GeneMark.hmm3	intron	52460229	52461725	.	-	1	ID=g10866.t2.intron5;Parent=g10866.t2
HiC_scaffold_2	AUGUSTUS	intron	52460229	52461725	1.0	-	.	ID=g10866.t1.intron5;Parent=g10866.t1
HiC_scaffold_2	AUGUSTUS	exon	52461726	52461796	.	-	.	ID=g10866.t1.exon6;Parent=g10866.t1
HiC_scaffold_2	GeneMark.hmm3	CDS	52461726	52461796	.	-	1	ID=g10866.t2.CDS6;Parent=g10866.t2
HiC_scaffold_2	GeneMark.hmm3	exon	52461726	52461796	.	-	1	ID=g10866.t2.exon6;Parent=g10866.t2
HiC_scaffold_2	AUGUSTUS	CDS	52461726	52461796	1.0	-	1	ID=g10866.t1.CDS6;Parent=g10866.t1
HiC_scaffold_2	GeneMark.hmm3	intron	52461797	52462021	.	-	2	ID=g10866.t2.intron6;Parent=g10866.t2
HiC_scaffold_2	AUGUSTUS	intron	52461797	52462021	1.0	-	.	ID=g10866.t1.intron6;Parent=g10866.t1
HiC_scaffold_2	AUGUSTUS	exon	52462022	52462064	.	-	.	ID=g10866.t1.exon7;Parent=g10866.t1
HiC_scaffold_2	GeneMark.hmm3	CDS	52462022	52462064	.	-	2	ID=g10866.t2.CDS7;Parent=g10866.t2
HiC_scaffold_2	GeneMark.hmm3	exon	52462022	52462064	.	-	2	ID=g10866.t2.exon7;Parent=g10866.t2
HiC_scaffold_2	AUGUSTUS	CDS	52462022	52462064	1.0	-	2	ID=g10866.t1.CDS7;Parent=g10866.t1
HiC_scaffold_2	GeneMark.hmm3	intron	52462065	52464095	.	-	1	ID=g10866.t2.intron7;Parent=g10866.t2
HiC_scaffold_2	AUGUSTUS	intron	52462065	52464095	1.0	-	.	ID=g10866.t1.intron7;Parent=g10866.t1
HiC_scaffold_2	AUGUSTUS	exon	52464096	52464279	.	-	.	ID=g10866.t1.exon8;Parent=g10866.t1
HiC_scaffold_2	AUGUSTUS	CDS	52464096	52464279	1.0	-	0	ID=g10866.t1.CDS8;Parent=g10866.t1
HiC_scaffold_2	GeneMark.hmm3	CDS	52464096	52464294	.	-	0	ID=g10866.t2.CDS8;Parent=g10866.t2
HiC_scaffold_2	GeneMark.hmm3	exon	52464096	52464294	.	-	0	ID=g10866.t2.exon8;Parent=g10866.t2
HiC_scaffold_2	AUGUSTUS	start_codon	52464277	52464279	.	-	0	ID=g10866.t1.start1;Parent=g10866.t1
HiC_scaffold_2	GeneMark.hmm3	intron	52464295	52464345	.	-	0	ID=g10866.t2.intron8;Parent=g10866.t2
HiC_scaffold_2	GeneMark.hmm3	CDS	52464346	52464537	.	-	0	ID=g10866.t2.CDS9;Parent=g10866.t2
HiC_scaffold_2	GeneMark.hmm3	exon	52464346	52464537	.	-	0	ID=g10866.t2.exon9;Parent=g10866.t2
HiC_scaffold_2	GeneMark.hmm3	start_codon	52464535	52464537	.	-	0	ID=g10866.t2.start1;Parent=g10866.t2
HiC_scaffold_2	AUGUSTUS	stop_codon	52488555	52488557	.	-	0	ID=g10867.t1.stop1;Parent=g10867.t1
HiC_scaffold_2	AUGUSTUS	exon	52488555	52488718	.	-	.	ID=g10867.t1.exon1;Parent=g10867.t1
HiC_scaffold_2	AUGUSTUS	CDS	52488555	52488718	1.0	-	2	ID=g10867.t1.CDS1;Parent=g10867.t1
HiC_scaffold_2	AUGUSTUS	gene	52488555	52538084	.	-	.	ID=g10867
HiC_scaffold_2	AUGUSTUS	mRNA	52488555	52538084	1.0	-	.	ID=g10867.t1;Parent=g10867;em_target=9646.ENSAMEP00000013341;em_score=1274.5;em_evalue=0.0;em_tcov=.;em_OGs=KOG1089@1|root,KOG1089@2759|Eukaryota,38D7B@33154|Opisthokonta,3BAWG@33208|Metazoa,3CVZB@33213|Bilateria,481IN@7711|Chordata,48ZHS@7742|Vertebrata,3J7XI@40674|Mammalia,3EK7D@33554|Carnivora;em_COG_cat=S;em_desc=Belongs to the protein-tyrosine phosphatase family. Non-receptor class myotubularin subfamily;em_max_annot_lvl=33208|Metazoa;em_Preferred_name=MTMR9;em_KEGG_ko=ko:K18084;em_BRITE=ko00000,ko01009;em_PFAMs=Myotub-related;em_GOs=GO:0003674,GO:0003824,GO:0004438,GO:0005488,GO:0005515,GO:0005575,GO:0005622,GO:0005623,GO:0005737,GO:0005829,GO:0006629,GO:0006644,GO:0006650,GO:0006661,GO:0006793,GO:0006796,GO:0006810,GO:0006897,GO:0006907,GO:0008150,GO:0008152,GO:0008610,GO:0008654,GO:0009058,GO:0009892,GO:0009893,GO:0009894,GO:0009895,GO:0009987,GO:0010506,GO:0010507,GO:0010562,GO:0010921,GO:0010922,GO:0016192,GO:0016311,GO:0016787,GO:0016788,GO:0016791,GO:0019216,GO:0019220,GO:0019222,GO:0019637,GO:0019899,GO:0019902,GO:0019903,GO:0030234,GO:0030258,GO:0030334,GO:0031323,GO:0031324,GO:0031325,GO:0031329,GO:0031330,GO:0031647,GO:0032879,GO:0032991,GO:0034593,GO:0035303,GO:0035306,GO:0040012,GO:0042578,GO:0043085,GO:0044093,GO:0044237,GO:0044238,GO:0044249,GO:0044255,GO:0044424,GO:0044444,GO:0044464,GO:0045017,GO:0045937,GO:0046474,GO:0046486,GO:0046488,GO:0046839,GO:0046856,GO:0048518,GO:0048519,GO:0048522,GO:0048523,GO:0050789,GO:0050790,GO:0050794,GO:0050821,GO:0051174,GO:0051179,GO:0051234,GO:0051270,GO:0051336,GO:0051345,GO:0052629,GO:0052744,GO:0052866,GO:0060255,GO:0060304,GO:0065007,GO:0065008,GO:0065009,GO:0071704,GO:0080090,GO:0090407,GO:0098657,GO:0098772,GO:0106018,GO:1901576,GO:1903725,GO:2000145
HiC_scaffold_2	AUGUSTUS	intron	52488719	52495117	1.0	-	.	ID=g10867.t1.intron1;Parent=g10867.t1
HiC_scaffold_2	AUGUSTUS	exon	52495118	52495269	.	-	.	ID=g10867.t1.exon2;Parent=g10867.t1
HiC_scaffold_2	AUGUSTUS	CDS	52495118	52495269	1.0	-	1	ID=g10867.t1.CDS2;Parent=g10867.t1
HiC_scaffold_2	AUGUSTUS	intron	52495270	52504963	1.0	-	.	ID=g10867.t1.intron2;Parent=g10867.t1
HiC_scaffold_2	AUGUSTUS	exon	52504964	52505184	.	-	.	ID=g10867.t1.exon3;Parent=g10867.t1
HiC_scaffold_2	AUGUSTUS	CDS	52504964	52505184	1.0	-	0	ID=g10867.t1.CDS3;Parent=g10867.t1
HiC_scaffold_2	AUGUSTUS	intron	52505185	52507627	1.0	-	.	ID=g10867.t1.intron3;Parent=g10867.t1
HiC_scaffold_2	AUGUSTUS	exon	52507628	52507769	.	-	.	ID=g10867.t1.exon4;Parent=g10867.t1
HiC_scaffold_2	AUGUSTUS	CDS	52507628	52507769	1.0	-	1	ID=g10867.t1.CDS4;Parent=g10867.t1
HiC_scaffold_2	AUGUSTUS	intron	52507770	52510352	1.0	-	.	ID=g10867.t1.intron4;Parent=g10867.t1
HiC_scaffold_2	AUGUSTUS	exon	52510353	52510514	.	-	.	ID=g10867.t1.exon5;Parent=g10867.t1
HiC_scaffold_2	AUGUSTUS	CDS	52510353	52510514	1.0	-	1	ID=g10867.t1.CDS5;Parent=g10867.t1
HiC_scaffold_2	AUGUSTUS	intron	52510515	52511364	1.0	-	.	ID=g10867.t1.intron5;Parent=g10867.t1
HiC_scaffold_2	AUGUSTUS	exon	52511365	52511582	.	-	.	ID=g10867.t1.exon6;Parent=g10867.t1
HiC_scaffold_2	AUGUSTUS	CDS	52511365	52511582	1.0	-	0	ID=g10867.t1.CDS6;Parent=g10867.t1
HiC_scaffold_2	AUGUSTUS	intron	52511583	52513400	1.0	-	.	ID=g10867.t1.intron6;Parent=g10867.t1
HiC_scaffold_2	AUGUSTUS	exon	52513401	52513574	.	-	.	ID=g10867.t1.exon7;Parent=g10867.t1
HiC_scaffold_2	AUGUSTUS	CDS	52513401	52513574	1.0	-	0	ID=g10867.t1.CDS7;Parent=g10867.t1
HiC_scaffold_2	AUGUSTUS	intron	52513575	52523453	1.0	-	.	ID=g10867.t1.intron7;Parent=g10867.t1
HiC_scaffold_2	AUGUSTUS	exon	52523454	52523579	.	-	.	ID=g10867.t1.exon8;Parent=g10867.t1
HiC_scaffold_2	AUGUSTUS	CDS	52523454	52523579	1.0	-	0	ID=g10867.t1.CDS8;Parent=g10867.t1
HiC_scaffold_2	AUGUSTUS	intron	52523580	52527296	1.0	-	.	ID=g10867.t1.intron8;Parent=g10867.t1
HiC_scaffold_2	AUGUSTUS	exon	52527297	52527405	.	-	.	ID=g10867.t1.exon9;Parent=g10867.t1
HiC_scaffold_2	AUGUSTUS	CDS	52527297	52527405	1.0	-	1	ID=g10867.t1.CDS9;Parent=g10867.t1
HiC_scaffold_2	AUGUSTUS	intron	52527406	52537902	1.0	-	.	ID=g10867.t1.intron9;Parent=g10867.t1
HiC_scaffold_2	AUGUSTUS	exon	52537903	52538084	.	-	.	ID=g10867.t1.exon10;Parent=g10867.t1
HiC_scaffold_2	AUGUSTUS	CDS	52537903	52538084	1.0	-	0	ID=g10867.t1.CDS10;Parent=g10867.t1
HiC_scaffold_2	AUGUSTUS	start_codon	52538082	52538084	.	-	0	ID=g10867.t1.start1;Parent=g10867.t1
HiC_scaffold_2	AUGUSTUS	start_codon	52621173	52621175	.	+	0	ID=g10868.t1.start1;Parent=g10868.t1
HiC_scaffold_2	GeneMark.hmm3	start_codon	52621173	52621175	.	+	0	ID=g10868.t2.start1;Parent=g10868.t2
HiC_scaffold_2	AUGUSTUS	exon	52621173	52621936	.	+	.	ID=g10868.t1.exon1;Parent=g10868.t1
HiC_scaffold_2	AUGUSTUS	CDS	52621173	52621936	1.0	+	0	ID=g10868.t1.CDS1;Parent=g10868.t1
HiC_scaffold_2	GeneMark.hmm3	mRNA	52621173	52621940	.	+	.	ID=g10868.t2;Parent=g10868;em_target=30611.ENSOGAP00000022351;em_score=556.0;em_evalue=2.5e-171;em_tcov=.;em_OGs=KOG4790@1|root,KOG4790@2759|Eukaryota,38G7X@33154|Opisthokonta,3B99W@33208|Metazoa,3CZ19@33213|Bilateria,48FGE@7711|Chordata,49CNT@7742|Vertebrata,3JGA3@40674|Mammalia,35U0V@314146|Euarchontoglires;em_COG_cat=S;em_desc=XK-related protein;em_max_annot_lvl=33208|Metazoa;em_PFAMs=XK-related;em_Preferred_name=XKR6;em_GOs=GO:0003674,GO:0005215,GO:0005575,GO:0005623,GO:0005886,GO:0006810,GO:0006897,GO:0006909,GO:0006911,GO:0006915,GO:0007009,GO:0007275,GO:0008150,GO:0008219,GO:0009790,GO:0009792,GO:0009987,GO:0010256,GO:0010324,GO:0012501,GO:0016020,GO:0016043,GO:0016192,GO:0017121,GO:0032501,GO:0032502,GO:0043277,GO:0043652,GO:0044464,GO:0048856,GO:0051179,GO:0051234,GO:0061024,GO:0065007,GO:0065008,GO:0070782,GO:0071840,GO:0071944,GO:0097035,GO:0097194,GO:0098657,GO:0099024,GO:1902742
HiC_scaffold_2	GeneMark.hmm3	CDS	52621173	52621940	.	+	0	ID=g10868.t2.CDS1;Parent=g10868.t2
HiC_scaffold_2	GeneMark.hmm3	exon	52621173	52621940	.	+	0	ID=g10868.t2.exon1;Parent=g10868.t2
HiC_scaffold_2	AUGUSTUS	gene	52621173	52708889	.	+	.	ID=g10868
HiC_scaffold_2	AUGUSTUS	mRNA	52621173	52708889	1.0	+	.	ID=g10868.t1;Parent=g10868;em_target=30611.ENSOGAP00000022351;em_score=559.5;em_evalue=2.3e-172;em_tcov=.;em_OGs=KOG4790@1|root,KOG4790@2759|Eukaryota,38G7X@33154|Opisthokonta,3B99W@33208|Metazoa,3CZ19@33213|Bilateria,48FGE@7711|Chordata,49CNT@7742|Vertebrata,3JGA3@40674|Mammalia,35U0V@314146|Euarchontoglires;em_COG_cat=S;em_desc=XK-related protein;em_max_annot_lvl=33208|Metazoa;em_PFAMs=XK-related;em_Preferred_name=XKR6;em_GOs=GO:0003674,GO:0005215,GO:0005575,GO:0005623,GO:0005886,GO:0006810,GO:0006897,GO:0006909,GO:0006911,GO:0006915,GO:0007009,GO:0007275,GO:0008150,GO:0008219,GO:0009790,GO:0009792,GO:0009987,GO:0010256,GO:0010324,GO:0012501,GO:0016020,GO:0016043,GO:0016192,GO:0017121,GO:0032501,GO:0032502,GO:0043277,GO:0043652,GO:0044464,GO:0048856,GO:0051179,GO:0051234,GO:0061024,GO:0065007,GO:0065008,GO:0070782,GO:0071840,GO:0071944,GO:0097035,GO:0097194,GO:0098657,GO:0099024,GO:1902742
HiC_scaffold_2	AUGUSTUS	intron	52621937	52708870	1.0	+	.	ID=g10868.t1.intron1;Parent=g10868.t1
HiC_scaffold_2	GeneMark.hmm3	stop_codon	52621938	52621940	.	+	0	ID=g10868.t2.stop1;Parent=g10868.t2
HiC_scaffold_2	AUGUSTUS	exon	52708871	52708889	.	+	.	ID=g10868.t1.exon2;Parent=g10868.t1
HiC_scaffold_2	AUGUSTUS	CDS	52708871	52708889	1.0	+	1	ID=g10868.t1.CDS2;Parent=g10868.t1
HiC_scaffold_2	AUGUSTUS	stop_codon	52708887	52708889	.	+	0	ID=g10868.t1.stop1;Parent=g10868.t1
HiC_scaffold_2	AUGUSTUS	start_codon	52988478	52988480	.	+	0	ID=g10869.t1.start1;Parent=g10869.t1
HiC_scaffold_2	AUGUSTUS	exon	52988478	52988496	.	+	.	ID=g10869.t1.exon1;Parent=g10869.t1
HiC_scaffold_2	AUGUSTUS	CDS	52988478	52988496	1.0	+	0	ID=g10869.t1.CDS1;Parent=g10869.t1
HiC_scaffold_2	AUGUSTUS	gene	52988478	53077497	.	+	.	ID=g10869
HiC_scaffold_2	AUGUSTUS	mRNA	52988478	53077497	1.0	+	.	ID=g10869.t1;Parent=g10869;em_target=9668.ENSMPUP00000001756;em_score=646.3;em_evalue=2.5e-197;em_tcov=.;em_OGs=KOG2809@1|root,KOG2809@2759|Eukaryota,39E7U@33154|Opisthokonta,3BFW9@33208|Metazoa,3CY2T@33213|Bilateria,488GF@7711|Chordata,48W68@7742|Vertebrata,3J5YB@40674|Mammalia,3EK8A@33554|Carnivora;em_COG_cat=AD;em_desc=telomerase inhibitor 1;em_max_annot_lvl=33208|Metazoa;em_Preferred_name=PINX1;em_KEGG_ko=ko:K11135;em_BRITE=ko00000,ko03009,ko03032;em_PFAMs=G-patch;em_GOs=GO:0000070,GO:0000228,GO:0000278,GO:0000280,GO:0000723,GO:0000775,GO:0000776,GO:0000777,GO:0000779,GO:0000781,GO:0000784,GO:0000793,GO:0000819,GO:0003674,GO:0003676,GO:0003723,GO:0004857,GO:0005488,GO:0005575,GO:0005622,GO:0005623,GO:0005634,GO:0005694,GO:0005730,GO:0005819,GO:0005856,GO:0006139,GO:0006259,GO:0006278,GO:0006725,GO:0006807,GO:0006996,GO:0007004,GO:0007049,GO:0007059,GO:0007080,GO:0007346,GO:0008104,GO:0008150,GO:0008152,GO:0008285,GO:0009058,GO:0009059,GO:0009889,GO:0009890,GO:0009892,GO:0009987,GO:0010389,GO:0010521,GO:0010556,GO:0010558,GO:0010564,GO:0010605,GO:0010639,GO:0010833,GO:0010948,GO:0010972,GO:0015630,GO:0016043,GO:0018130,GO:0019219,GO:0019222,GO:0019438,GO:0022402,GO:0030234,GO:0031323,GO:0031324,GO:0031326,GO:0031327,GO:0031396,GO:0031397,GO:0031399,GO:0031400,GO:0031647,GO:0031974,GO:0031981,GO:0032200,GO:0032204,GO:0032205,GO:0032210,GO:0032211,GO:0032268,GO:0032269,GO:0032879,GO:0032880,GO:0032991,GO:0033036,GO:0033043,GO:0033044,GO:0033365,GO:0034502,GO:0034504,GO:0034613,GO:0034641,GO:0034645,GO:0034654,GO:0042127,GO:0042592,GO:0043086,GO:0043170,GO:0043226,GO:0043227,GO:0043228,GO:0043229,GO:0043231,GO:0043232,GO:0043233,GO:0043388,GO:0044092,GO:0044093,GO:0044237,GO:0044238,GO:0044249,GO:0044260,GO:0044271,GO:0044422,GO:0044424,GO:0044427,GO:0044428,GO:0044430,GO:0044446,GO:0044454,GO:0044464,GO:0044877,GO:0045786,GO:0045930,GO:0045934,GO:0046483,GO:0048285,GO:0048518,GO:0048519,GO:0048523,GO:0050000,GO:0050789,GO:0050790,GO:0050794,GO:0051052,GO:0051053,GO:0051098,GO:0051099,GO:0051101,GO:0051128,GO:0051129,GO:0051171,GO:0051172,GO:0051179,GO:0051234,GO:0051246,GO:0051248,GO:0051276,GO:0051303,GO:0051310,GO:0051338,GO:0051348,GO:0051640,GO:0051641,GO:0051649,GO:0051656,GO:0051726,GO:0051972,GO:0051974,GO:0060249,GO:0060255,GO:0060341,GO:0065007,GO:0065008,GO:0065009,GO:0070013,GO:0070034,GO:0070198,GO:0070727,GO:0071704,GO:0071840,GO:0071897,GO:0080090,GO:0090304,GO:0097159,GO:0098687,GO:0098772,GO:0098813,GO:0140014,GO:1900180,GO:1900182,GO:1901360,GO:1901362,GO:1901363,GO:1901576,GO:1901987,GO:1901988,GO:1901990,GO:1901991,GO:1902570,GO:1902749,GO:1902750,GO:1903047,GO:1903320,GO:1903321,GO:1903827,GO:1903829,GO:1904356,GO:1904357,GO:1904742,GO:1904744,GO:1904749,GO:1904751,GO:2000112,GO:2000113,GO:2000278,GO:2000279,GO:2001251
HiC_scaffold_2	AUGUSTUS	intron	52988497	52993932	1.0	+	.	ID=g10869.t1.intron1;Parent=g10869.t1
HiC_scaffold_2	AUGUSTUS	exon	52993933	52994042	.	+	.	ID=g10869.t1.exon2;Parent=g10869.t1
HiC_scaffold_2	AUGUSTUS	CDS	52993933	52994042	1.0	+	2	ID=g10869.t1.CDS2;Parent=g10869.t1
HiC_scaffold_2	AUGUSTUS	intron	52994043	52995752	1.0	+	.	ID=g10869.t1.intron2;Parent=g10869.t1
HiC_scaffold_2	AUGUSTUS	exon	52995753	52995845	.	+	.	ID=g10869.t1.exon3;Parent=g10869.t1
HiC_scaffold_2	AUGUSTUS	CDS	52995753	52995845	1.0	+	0	ID=g10869.t1.CDS3;Parent=g10869.t1
HiC_scaffold_2	AUGUSTUS	intron	52995846	52998221	1.0	+	.	ID=g10869.t1.intron3;Parent=g10869.t1
HiC_scaffold_2	AUGUSTUS	exon	52998222	52998300	.	+	.	ID=g10869.t1.exon4;Parent=g10869.t1
HiC_scaffold_2	AUGUSTUS	CDS	52998222	52998300	1.0	+	0	ID=g10869.t1.CDS4;Parent=g10869.t1
HiC_scaffold_2	AUGUSTUS	intron	52998301	53011985	1.0	+	.	ID=g10869.t1.intron4;Parent=g10869.t1
HiC_scaffold_2	AUGUSTUS	exon	53011986	53012078	.	+	.	ID=g10869.t1.exon5;Parent=g10869.t1
HiC_scaffold_2	AUGUSTUS	CDS	53011986	53012078	1.0	+	2	ID=g10869.t1.CDS5;Parent=g10869.t1
HiC_scaffold_2	AUGUSTUS	intron	53012079	53017938	1.0	+	.	ID=g10869.t1.intron5;Parent=g10869.t1
HiC_scaffold_2	AUGUSTUS	exon	53017939	53018015	.	+	.	ID=g10869.t1.exon6;Parent=g10869.t1
HiC_scaffold_2	AUGUSTUS	CDS	53017939	53018015	1.0	+	2	ID=g10869.t1.CDS6;Parent=g10869.t1
HiC_scaffold_2	AUGUSTUS	intron	53018016	53077029	1.0	+	.	ID=g10869.t1.intron6;Parent=g10869.t1
HiC_scaffold_2	AUGUSTUS	exon	53077030	53077497	.	+	.	ID=g10869.t1.exon7;Parent=g10869.t1
HiC_scaffold_2	AUGUSTUS	CDS	53077030	53077497	1.0	+	0	ID=g10869.t1.CDS7;Parent=g10869.t1
HiC_scaffold_2	AUGUSTUS	stop_codon	53077495	53077497	.	+	0	ID=g10869.t1.stop1;Parent=g10869.t1
```
