## Supplementary File SF1 for "Novel chromosome-length genome assemblies of three distinct subspecies of pine marten, sable, and yellow-throated marten (genus *Martes*, family Mustelidae)": mmar.hmmer.mammalia.emapper.decorated.gff (part 84 of 158)

```
HiC_scaffold_2	AUGUSTUS	start_codon	53113556	53113558	.	+	0	ID=g10870.t1.start1;Parent=g10870.t1
HiC_scaffold_2	AUGUSTUS	exon	53113556	53113793	.	+	.	ID=g10870.t1.exon1;Parent=g10870.t1
HiC_scaffold_2	AUGUSTUS	CDS	53113556	53113793	1.0	+	0	ID=g10870.t1.CDS1;Parent=g10870.t1
HiC_scaffold_2	AUGUSTUS	gene	53113556	53118358	.	+	.	ID=g10870
HiC_scaffold_2	AUGUSTUS	mRNA	53113556	53118358	1.0	+	.	ID=g10870.t1;Parent=g10870;em_target=9668.ENSMPUP00000001755;em_score=882.1;em_evalue=1.7e-268;em_tcov=.;em_OGs=KOG0527@1|root,KOG0527@2759|Eukaryota,38G3C@33154|Opisthokonta,3BFFM@33208|Metazoa,3D2P8@33213|Bilateria,482VU@7711|Chordata,490C2@7742|Vertebrata,3J8NV@40674|Mammalia,3EJSQ@33554|Carnivora;em_COG_cat=K;em_desc=Transcription factor SOX-7;em_max_annot_lvl=33208|Metazoa;em_Preferred_name=SOX7;em_KEGG_ko=ko:K04495,ko:K09270,ko:K11135;em_BRITE=ko00000,ko00001,ko03000,ko03009,ko03032;em_PFAMs=G-patch,HMG_box,Sox17_18_mid;em_GOs=GO:0000981,GO:0001067,GO:0001655,GO:0001704,GO:0001706,GO:0001822,GO:0003674,GO:0003676,GO:0003677,GO:0003700,GO:0003705,GO:0005488,GO:0005575,GO:0005622,GO:0005623,GO:0005634,GO:0005654,GO:0005737,GO:0006355,GO:0006357,GO:0007275,GO:0007369,GO:0007492,GO:0007507,GO:0008150,GO:0008285,GO:0009653,GO:0009790,GO:0009888,GO:0009889,GO:0009890,GO:0009891,GO:0009892,GO:0009893,GO:0009966,GO:0010468,GO:0010556,GO:0010557,GO:0010558,GO:0010604,GO:0010605,GO:0010628,GO:0010629,GO:0010646,GO:0010941,GO:0010942,GO:0010950,GO:0010952,GO:0019219,GO:0019222,GO:0023051,GO:0030111,GO:0030162,GO:0031323,GO:0031324,GO:0031325,GO:0031326,GO:0031327,GO:0031328,GO:0031974,GO:0031981,GO:0032268,GO:0032270,GO:0032501,GO:0032502,GO:0042127,GO:0042981,GO:0043065,GO:0043067,GO:0043068,GO:0043085,GO:0043226,GO:0043227,GO:0043229,GO:0043231,GO:0043233,GO:0043280,GO:0043281,GO:0043565,GO:0044093,GO:0044212,GO:0044422,GO:0044424,GO:0044428,GO:0044446,GO:0044464,GO:0045862,GO:0045892,GO:0045893,GO:0045934,GO:0045935,GO:0045944,GO:0048513,GO:0048518,GO:0048519,GO:0048522,GO:0048523,GO:0048583,GO:0048598,GO:0048646,GO:0048731,GO:0048793,GO:0048856,GO:0050789,GO:0050790,GO:0050794,GO:0051171,GO:0051172,GO:0051173,GO:0051246,GO:0051247,GO:0051252,GO:0051253,GO:0051254,GO:0051336,GO:0051345,GO:0052547,GO:0052548,GO:0060255,GO:0060828,GO:0065007,GO:0065009,GO:0070013,GO:0072001,GO:0072359,GO:0080090,GO:0097159,GO:0140110,GO:1901363,GO:1902679,GO:1902680,GO:1903506,GO:1903507,GO:1903508,GO:2000112,GO:2000113,GO:2000116,GO:2001056,GO:2001141;em_KEGG_Pathway=ko04310,map04310
HiC_scaffold_2	AUGUSTUS	intron	53113794	53117435	1.0	+	.	ID=g10870.t1.intron1;Parent=g10870.t1
HiC_scaffold_2	AUGUSTUS	exon	53117436	53118358	.	+	.	ID=g10870.t1.exon2;Parent=g10870.t1
HiC_scaffold_2	AUGUSTUS	CDS	53117436	53118358	1.0	+	2	ID=g10870.t1.CDS2;Parent=g10870.t1
HiC_scaffold_2	AUGUSTUS	stop_codon	53118356	53118358	.	+	0	ID=g10870.t1.stop1;Parent=g10870.t1
HiC_scaffold_2	AUGUSTUS	stop_codon	53142205	53142207	.	-	0	ID=g10871.t1.stop1;Parent=g10871.t1
HiC_scaffold_2	GeneMark.hmm3	stop_codon	53142205	53142207	.	-	0	ID=g10871.t2.stop1;Parent=g10871.t2
HiC_scaffold_2	AUGUSTUS	exon	53142205	53142441	.	-	.	ID=g10871.t1.exon1;Parent=g10871.t1
HiC_scaffold_2	GeneMark.hmm3	CDS	53142205	53142441	.	-	0	ID=g10871.t2.CDS1;Parent=g10871.t2
HiC_scaffold_2	GeneMark.hmm3	exon	53142205	53142441	.	-	0	ID=g10871.t2.exon1;Parent=g10871.t2
HiC_scaffold_2	AUGUSTUS	CDS	53142205	53142441	1.0	-	0	ID=g10871.t1.CDS1;Parent=g10871.t1
HiC_scaffold_2	AUGUSTUS	mRNA	53142205	53171350	.	-	.	ID=g10871.t1;Parent=g10871;em_target=29073.XP_008703355.1;em_score=616.1;em_evalue=1.9e-188;em_tcov=.;em_OGs=2AE5A@1|root,2RYV3@2759|Eukaryota,39ZS9@33154|Opisthokonta,3BND8@33208|Metazoa,3D1IY@33213|Bilateria,4809J@7711|Chordata,492D8@7742|Vertebrata,3JAHW@40674|Mammalia,3EF7U@33554|Carnivora;em_COG_cat=S;em_desc=Chromosome 8 open reading frame 74;em_max_annot_lvl=33208|Metazoa;em_Preferred_name=C8orf74;em_PFAMs=CLAMP
HiC_scaffold_2	AUGUSTUS	gene	53142205	53172758	.	-	.	ID=g10871
HiC_scaffold_2	GeneMark.hmm3	mRNA	53142205	53172758	.	-	.	ID=g10871.t2;Parent=g10871;em_target=29073.XP_008703355.1;em_score=583.7;em_evalue=1.9e-178;em_tcov=.;em_OGs=2AE5A@1|root,2RYV3@2759|Eukaryota,39ZS9@33154|Opisthokonta,3BND8@33208|Metazoa,3D1IY@33213|Bilateria,4809J@7711|Chordata,492D8@7742|Vertebrata,3JAHW@40674|Mammalia,3EF7U@33554|Carnivora;em_COG_cat=S;em_desc=Chromosome 8 open reading frame 74;em_max_annot_lvl=33208|Metazoa;em_Preferred_name=C8orf74;em_PFAMs=CLAMP
HiC_scaffold_2	GeneMark.hmm3	intron	53142442	53144804	.	-	0	ID=g10871.t2.intron1;Parent=g10871.t2
HiC_scaffold_2	AUGUSTUS	intron	53142442	53144804	1.0	-	.	ID=g10871.t1.intron1;Parent=g10871.t1
HiC_scaffold_2	AUGUSTUS	exon	53144805	53145208	.	-	.	ID=g10871.t1.exon2;Parent=g10871.t1
HiC_scaffold_2	GeneMark.hmm3	CDS	53144805	53145208	.	-	2	ID=g10871.t2.CDS2;Parent=g10871.t2
HiC_scaffold_2	GeneMark.hmm3	exon	53144805	53145208	.	-	2	ID=g10871.t2.exon2;Parent=g10871.t2
HiC_scaffold_2	AUGUSTUS	CDS	53144805	53145208	1.0	-	2	ID=g10871.t1.CDS2;Parent=g10871.t1
HiC_scaffold_2	GeneMark.hmm3	intron	53145209	53169640	.	-	1	ID=g10871.t2.intron2;Parent=g10871.t2
HiC_scaffold_2	AUGUSTUS	intron	53145209	53169640	0.99	-	.	ID=g10871.t1.intron2;Parent=g10871.t1
HiC_scaffold_2	AUGUSTUS	exon	53169641	53169833	.	-	.	ID=g10871.t1.exon3;Parent=g10871.t1
HiC_scaffold_2	GeneMark.hmm3	CDS	53169641	53169833	.	-	0	ID=g10871.t2.CDS3;Parent=g10871.t2
HiC_scaffold_2	GeneMark.hmm3	exon	53169641	53169833	.	-	0	ID=g10871.t2.exon3;Parent=g10871.t2
HiC_scaffold_2	AUGUSTUS	CDS	53169641	53169833	1.0	-	0	ID=g10871.t1.CDS3;Parent=g10871.t1
HiC_scaffold_2	AUGUSTUS	intron	53169834	53171302	1.0	-	.	ID=g10871.t1.intron3;Parent=g10871.t1
HiC_scaffold_2	GeneMark.hmm3	intron	53169834	53172169	.	-	0	ID=g10871.t2.intron3;Parent=g10871.t2
HiC_scaffold_2	AUGUSTUS	exon	53171303	53171350	.	-	.	ID=g10871.t1.exon4;Parent=g10871.t1
HiC_scaffold_2	AUGUSTUS	CDS	53171303	53171350	1.0	-	0	ID=g10871.t1.CDS4;Parent=g10871.t1
HiC_scaffold_2	AUGUSTUS	start_codon	53171348	53171350	.	-	0	ID=g10871.t1.start1;Parent=g10871.t1
HiC_scaffold_2	GeneMark.hmm3	CDS	53172170	53172263	.	-	1	ID=g10871.t2.CDS4;Parent=g10871.t2
HiC_scaffold_2	GeneMark.hmm3	exon	53172170	53172263	.	-	1	ID=g10871.t2.exon4;Parent=g10871.t2
HiC_scaffold_2	GeneMark.hmm3	intron	53172264	53172741	.	-	2	ID=g10871.t2.intron4;Parent=g10871.t2
HiC_scaffold_2	GeneMark.hmm3	CDS	53172742	53172758	.	-	0	ID=g10871.t2.CDS5;Parent=g10871.t2
HiC_scaffold_2	GeneMark.hmm3	exon	53172742	53172758	.	-	0	ID=g10871.t2.exon5;Parent=g10871.t2
HiC_scaffold_2	GeneMark.hmm3	start_codon	53172756	53172758	.	-	0	ID=g10871.t2.start1;Parent=g10871.t2
HiC_scaffold_2	AUGUSTUS	start_codon	53228773	53228775	.	+	0	ID=g10872.t1.start1;Parent=g10872.t1
HiC_scaffold_2	GeneMark.hmm3	start_codon	53228773	53228775	.	+	0	ID=g10872.t2.start1;Parent=g10872.t2
HiC_scaffold_2	AUGUSTUS	exon	53228773	53229381	.	+	.	ID=g10872.t1.exon1;Parent=g10872.t1
HiC_scaffold_2	GeneMark.hmm3	CDS	53228773	53229381	.	+	0	ID=g10872.t2.CDS1;Parent=g10872.t2
HiC_scaffold_2	GeneMark.hmm3	exon	53228773	53229381	.	+	0	ID=g10872.t2.exon1;Parent=g10872.t2
HiC_scaffold_2	AUGUSTUS	CDS	53228773	53229381	1.0	+	0	ID=g10872.t1.CDS1;Parent=g10872.t1
HiC_scaffold_2	GeneMark.hmm3	mRNA	53228773	53238843	.	+	.	ID=g10872.t2;Parent=g10872;em_target=9668.ENSMPUP00000001748;em_score=1250.3;em_evalue=0.0;em_tcov=.;em_OGs=KOG3757@1|root,KOG3757@2759|Eukaryota,38H8I@33154|Opisthokonta,3BA7D@33208|Metazoa,3D3SG@33213|Bilateria,48727@7711|Chordata,48ZX3@7742|Vertebrata,3JAZE@40674|Mammalia,3EQXC@33554|Carnivora;em_COG_cat=DZ;em_desc=Retinitis pigmentosa 1-like 1;em_max_annot_lvl=33208|Metazoa;em_Preferred_name=RP1L1;em_KEGG_ko=ko:K19538;em_BRITE=ko00000,ko04812;em_PFAMs=DCX;em_GOs=GO:0000226,GO:0001578,GO:0001654,GO:0001750,GO:0001894,GO:0001895,GO:0005575,GO:0005622,GO:0005623,GO:0005737,GO:0005856,GO:0005929,GO:0005930,GO:0006996,GO:0007010,GO:0007017,GO:0007275,GO:0007399,GO:0007423,GO:0008150,GO:0009987,GO:0016043,GO:0022008,GO:0022607,GO:0030030,GO:0030031,GO:0030154,GO:0030182,GO:0032391,GO:0032501,GO:0032502,GO:0032838,GO:0035082,GO:0035869,GO:0042461,GO:0042592,GO:0042995,GO:0043005,GO:0043010,GO:0043226,GO:0043228,GO:0043229,GO:0043232,GO:0044085,GO:0044422,GO:0044424,GO:0044430,GO:0044441,GO:0044444,GO:0044446,GO:0044463,GO:0044464,GO:0044782,GO:0045494,GO:0046530,GO:0048468,GO:0048513,GO:0048666,GO:0048699,GO:0048731,GO:0048856,GO:0048869,GO:0048871,GO:0060041,GO:0060249,GO:0060271,GO:0065007,GO:0065008,GO:0070925,GO:0071840,GO:0097014,GO:0097458,GO:0097730,GO:0097731,GO:0097733,GO:0099568,GO:0120025,GO:0120031,GO:0120036,GO:0120038
HiC_scaffold_2	AUGUSTUS	gene	53228773	53242049	.	+	.	ID=g10872
HiC_scaffold_2	AUGUSTUS	mRNA	53228773	53242049	.	+	.	ID=g10872.t1;Parent=g10872;em_target=9668.ENSMPUP00000001748;em_score=2971.3;em_evalue=0.0;em_tcov=.;em_OGs=KOG3757@1|root,KOG3757@2759|Eukaryota,38H8I@33154|Opisthokonta,3BA7D@33208|Metazoa,3D3SG@33213|Bilateria,48727@7711|Chordata,48ZX3@7742|Vertebrata,3JAZE@40674|Mammalia,3EQXC@33554|Carnivora;em_COG_cat=DZ;em_desc=Retinitis pigmentosa 1-like 1;em_max_annot_lvl=33208|Metazoa;em_Preferred_name=RP1L1;em_KEGG_ko=ko:K19538;em_BRITE=ko00000,ko04812;em_PFAMs=DCX;em_GOs=GO:0000226,GO:0001578,GO:0001654,GO:0001750,GO:0001894,GO:0001895,GO:0005575,GO:0005622,GO:0005623,GO:0005737,GO:0005856,GO:0005929,GO:0005930,GO:0006996,GO:0007010,GO:0007017,GO:0007275,GO:0007399,GO:0007423,GO:0008150,GO:0009987,GO:0016043,GO:0022008,GO:0022607,GO:0030030,GO:0030031,GO:0030154,GO:0030182,GO:0032391,GO:0032501,GO:0032502,GO:0032838,GO:0035082,GO:0035869,GO:0042461,GO:0042592,GO:0042995,GO:0043005,GO:0043010,GO:0043226,GO:0043228,GO:0043229,GO:0043232,GO:0044085,GO:0044422,GO:0044424,GO:0044430,GO:0044441,GO:0044444,GO:0044446,GO:0044463,GO:0044464,GO:0044782,GO:0045494,GO:0046530,GO:0048468,GO:0048513,GO:0048666,GO:0048699,GO:0048731,GO:0048856,GO:0048869,GO:0048871,GO:0060041,GO:0060249,GO:0060271,GO:0065007,GO:0065008,GO:0070925,GO:0071840,GO:0097014,GO:0097458,GO:0097730,GO:0097731,GO:0097733,GO:0099568,GO:0120025,GO:0120031,GO:0120036,GO:0120038
HiC_scaffold_2	GeneMark.hmm3	intron	53229382	53235177	.	+	0	ID=g10872.t2.intron1;Parent=g10872.t2
HiC_scaffold_2	AUGUSTUS	intron	53229382	53235177	1.0	+	.	ID=g10872.t1.intron1;Parent=g10872.t1
HiC_scaffold_2	AUGUSTUS	exon	53235178	53235319	.	+	.	ID=g10872.t1.exon2;Parent=g10872.t1
HiC_scaffold_2	GeneMark.hmm3	CDS	53235178	53235319	.	+	0	ID=g10872.t2.CDS2;Parent=g10872.t2
HiC_scaffold_2	GeneMark.hmm3	exon	53235178	53235319	.	+	0	ID=g10872.t2.exon2;Parent=g10872.t2
HiC_scaffold_2	AUGUSTUS	CDS	53235178	53235319	1.0	+	0	ID=g10872.t1.CDS2;Parent=g10872.t1
HiC_scaffold_2	GeneMark.hmm3	intron	53235320	53236885	.	+	1	ID=g10872.t2.intron2;Parent=g10872.t2
HiC_scaffold_2	AUGUSTUS	intron	53235320	53236885	1.0	+	.	ID=g10872.t1.intron2;Parent=g10872.t1
HiC_scaffold_2	GeneMark.hmm3	CDS	53236886	53237919	.	+	2	ID=g10872.t2.CDS3;Parent=g10872.t2
HiC_scaffold_2	GeneMark.hmm3	exon	53236886	53237919	.	+	2	ID=g10872.t2.exon3;Parent=g10872.t2
HiC_scaffold_2	AUGUSTUS	exon	53236886	53237998	.	+	.	ID=g10872.t1.exon3;Parent=g10872.t1
HiC_scaffold_2	AUGUSTUS	CDS	53236886	53237998	0.98	+	2	ID=g10872.t1.CDS3;Parent=g10872.t1
HiC_scaffold_2	GeneMark.hmm3	intron	53237920	53238617	.	+	0	ID=g10872.t2.intron3;Parent=g10872.t2
HiC_scaffold_2	AUGUSTUS	intron	53237999	53239098	0.6	+	.	ID=g10872.t1.intron3;Parent=g10872.t1
HiC_scaffold_2	GeneMark.hmm3	CDS	53238618	53238707	.	+	0	ID=g10872.t2.CDS4;Parent=g10872.t2
HiC_scaffold_2	GeneMark.hmm3	exon	53238618	53238707	.	+	0	ID=g10872.t2.exon4;Parent=g10872.t2
HiC_scaffold_2	GeneMark.hmm3	intron	53238708	53238807	.	+	0	ID=g10872.t2.intron4;Parent=g10872.t2
HiC_scaffold_2	GeneMark.hmm3	CDS	53238808	53238843	.	+	0	ID=g10872.t2.CDS5;Parent=g10872.t2
HiC_scaffold_2	GeneMark.hmm3	exon	53238808	53238843	.	+	0	ID=g10872.t2.exon5;Parent=g10872.t2
HiC_scaffold_2	GeneMark.hmm3	stop_codon	53238841	53238843	.	+	0	ID=g10872.t2.stop1;Parent=g10872.t2
HiC_scaffold_2	GeneMark.hmm3	start_codon	53239074	53239076	.	+	0	ID=g10873.t1.start1;Parent=g10873.t1
HiC_scaffold_2	GeneMark.hmm3	gene	53239074	53242049	.	+	.	ID=g10873
HiC_scaffold_2	GeneMark.hmm3	mRNA	53239074	53242049	.	+	.	ID=g10873.t1;Parent=g10873;em_target=9713.XP_006733740.1;em_score=1708.3;em_evalue=0.0;em_tcov=.;em_OGs=KOG3757@1|root,KOG3757@2759|Eukaryota,38H8I@33154|Opisthokonta,3BA7D@33208|Metazoa,3D3SG@33213|Bilateria,48727@7711|Chordata,48ZX3@7742|Vertebrata,3JAZE@40674|Mammalia,3EQXC@33554|Carnivora;em_COG_cat=DZ;em_desc=Retinitis pigmentosa 1-like 1;em_max_annot_lvl=33208|Metazoa;em_Preferred_name=RP1L1;em_KEGG_ko=ko:K19538;em_BRITE=ko00000,ko04812;em_PFAMs=DCX;em_GOs=GO:0000226,GO:0001578,GO:0001654,GO:0001750,GO:0001894,GO:0001895,GO:0005575,GO:0005622,GO:0005623,GO:0005737,GO:0005856,GO:0005929,GO:0005930,GO:0006996,GO:0007010,GO:0007017,GO:0007275,GO:0007399,GO:0007423,GO:0008150,GO:0009987,GO:0016043,GO:0022008,GO:0022607,GO:0030030,GO:0030031,GO:0030154,GO:0030182,GO:0032391,GO:0032501,GO:0032502,GO:0032838,GO:0035082,GO:0035869,GO:0042461,GO:0042592,GO:0042995,GO:0043005,GO:0043010,GO:0043226,GO:0043228,GO:0043229,GO:0043232,GO:0044085,GO:0044422,GO:0044424,GO:0044430,GO:0044441,GO:0044444,GO:0044446,GO:0044463,GO:0044464,GO:0044782,GO:0045494,GO:0046530,GO:0048468,GO:0048513,GO:0048666,GO:0048699,GO:0048731,GO:0048856,GO:0048869,GO:0048871,GO:0060041,GO:0060249,GO:0060271,GO:0065007,GO:0065008,GO:0070925,GO:0071840,GO:0097014,GO:0097458,GO:0097730,GO:0097731,GO:0097733,GO:0099568,GO:0120025,GO:0120031,GO:0120036,GO:0120038
HiC_scaffold_2	GeneMark.hmm3	CDS	53239074	53242049	.	+	0	ID=g10873.t1.CDS1;Parent=g10873.t1
HiC_scaffold_2	GeneMark.hmm3	exon	53239074	53242049	.	+	0	ID=g10873.t1.exon1;Parent=g10873.t1
HiC_scaffold_2	AUGUSTUS	exon	53239099	53242049	.	+	.	ID=g10872.t1.exon4;Parent=g10872.t1
HiC_scaffold_2	AUGUSTUS	CDS	53239099	53242049	0.61	+	2	ID=g10872.t1.CDS4;Parent=g10872.t1
HiC_scaffold_2	AUGUSTUS	stop_codon	53242047	53242049	.	+	0	ID=g10872.t1.stop1;Parent=g10872.t1
HiC_scaffold_2	GeneMark.hmm3	stop_codon	53242047	53242049	.	+	0	ID=g10873.t1.stop1;Parent=g10873.t1
HiC_scaffold_2	AUGUSTUS	start_codon	53368874	53368876	.	+	0	ID=g10874.t1.start1;Parent=g10874.t1
HiC_scaffold_2	AUGUSTUS	exon	53368874	53369136	.	+	.	ID=g10874.t1.exon1;Parent=g10874.t1
HiC_scaffold_2	AUGUSTUS	CDS	53368874	53369136	0.41	+	0	ID=g10874.t1.CDS1;Parent=g10874.t1
HiC_scaffold_2	AUGUSTUS	gene	53368874	53371894	.	+	.	ID=g10874
HiC_scaffold_2	AUGUSTUS	mRNA	53368874	53371894	0.41	+	.	ID=g10874.t1;Parent=g10874;em_target=9818.XP_007936960.1;em_score=549.1;em_evalue=6.7e-168;em_tcov=.;em_OGs=COG5640@1|root,KOG3627@2759|Eukaryota,3AI3Q@33154|Opisthokonta,3BX03@33208|Metazoa,3D1JC@33213|Bilateria,48DMF@7711|Chordata,49823@7742|Vertebrata,3J6PU@40674|Mammalia,35648@311790|Afrotheria;em_COG_cat=E;em_desc=Serine protease 55-like;em_max_annot_lvl=33208|Metazoa;em_PFAMs=PMSR,Trypsin;em_Preferred_name=Prss51
HiC_scaffold_2	AUGUSTUS	intron	53369137	53370004	1.0	+	.	ID=g10874.t1.intron1;Parent=g10874.t1
HiC_scaffold_2	AUGUSTUS	exon	53370005	53370264	.	+	.	ID=g10874.t1.exon2;Parent=g10874.t1
HiC_scaffold_2	AUGUSTUS	CDS	53370005	53370264	0.97	+	1	ID=g10874.t1.CDS2;Parent=g10874.t1
HiC_scaffold_2	GeneMark.hmm3	start_codon	53370186	53370188	.	+	0	ID=g10874.t2.start1;Parent=g10874.t2
HiC_scaffold_2	GeneMark.hmm3	CDS	53370186	53370264	.	+	0	ID=g10874.t2.CDS1;Parent=g10874.t2
HiC_scaffold_2	GeneMark.hmm3	exon	53370186	53370264	.	+	0	ID=g10874.t2.exon1;Parent=g10874.t2
HiC_scaffold_2	GeneMark.hmm3	mRNA	53370186	53371894	.	+	.	ID=g10874.t2;Parent=g10874;em_target=9646.ENSAMEP00000017011;em_score=380.7;em_evalue=1.8e-117;em_tcov=.;em_OGs=COG5640@1|root,KOG3627@2759|Eukaryota,3AI3Q@33154|Opisthokonta,3BX03@33208|Metazoa,3D1JC@33213|Bilateria,48DMF@7711|Chordata,49823@7742|Vertebrata,3J6PU@40674|Mammalia,3ERAN@33554|Carnivora;em_COG_cat=E;em_desc=Trypsin-like serine protease;em_max_annot_lvl=33208|Metazoa;em_PFAMs=PMSR,Trypsin;em_Preferred_name=Prss51
HiC_scaffold_2	GeneMark.hmm3	intron	53370265	53371275	.	+	1	ID=g10874.t2.intron1;Parent=g10874.t2
HiC_scaffold_2	AUGUSTUS	intron	53370265	53371275	1.0	+	.	ID=g10874.t1.intron2;Parent=g10874.t1
HiC_scaffold_2	AUGUSTUS	exon	53371276	53371418	.	+	.	ID=g10874.t1.exon3;Parent=g10874.t1
HiC_scaffold_2	GeneMark.hmm3	CDS	53371276	53371418	.	+	2	ID=g10874.t2.CDS2;Parent=g10874.t2
HiC_scaffold_2	GeneMark.hmm3	exon	53371276	53371418	.	+	2	ID=g10874.t2.exon2;Parent=g10874.t2
HiC_scaffold_2	AUGUSTUS	CDS	53371276	53371418	1.0	+	2	ID=g10874.t1.CDS3;Parent=g10874.t1
HiC_scaffold_2	GeneMark.hmm3	intron	53371419	53371597	.	+	0	ID=g10874.t2.intron2;Parent=g10874.t2
HiC_scaffold_2	AUGUSTUS	intron	53371419	53371597	1.0	+	.	ID=g10874.t1.intron3;Parent=g10874.t1
HiC_scaffold_2	AUGUSTUS	exon	53371598	53371894	.	+	.	ID=g10874.t1.exon4;Parent=g10874.t1
HiC_scaffold_2	GeneMark.hmm3	CDS	53371598	53371894	.	+	0	ID=g10874.t2.CDS3;Parent=g10874.t2
HiC_scaffold_2	GeneMark.hmm3	exon	53371598	53371894	.	+	0	ID=g10874.t2.exon3;Parent=g10874.t2
HiC_scaffold_2	AUGUSTUS	CDS	53371598	53371894	0.99	+	0	ID=g10874.t1.CDS4;Parent=g10874.t1
HiC_scaffold_2	AUGUSTUS	stop_codon	53371892	53371894	.	+	0	ID=g10874.t1.stop1;Parent=g10874.t1
HiC_scaffold_2	GeneMark.hmm3	stop_codon	53371892	53371894	.	+	0	ID=g10874.t2.stop1;Parent=g10874.t2
HiC_scaffold_2	GeneMark.hmm3	start_codon	53410925	53410927	.	+	0	ID=g10875.t1.start1;Parent=g10875.t1
HiC_scaffold_2	GeneMark.hmm3	CDS	53410925	53411108	.	+	0	ID=g10875.t1.CDS1;Parent=g10875.t1
HiC_scaffold_2	GeneMark.hmm3	exon	53410925	53411108	.	+	0	ID=g10875.t1.exon1;Parent=g10875.t1
HiC_scaffold_2	GeneMark.hmm3	gene	53410925	53415448	.	+	.	ID=g10875
HiC_scaffold_2	GeneMark.hmm3	mRNA	53410925	53415448	.	+	.	ID=g10875.t1;Parent=g10875;em_target=9668.ENSMPUP00000001717;em_score=431.8;em_evalue=7.7e-133;em_tcov=.;em_OGs=COG5640@1|root,KOG3627@2759|Eukaryota,39W5D@33154|Opisthokonta,3BMUI@33208|Metazoa,3CXFV@33213|Bilateria,48C5X@7711|Chordata,498IP@7742|Vertebrata,3JB7T@40674|Mammalia,3EGQX@33554|Carnivora;em_COG_cat=O;em_desc=Belongs to the peptidase S1 family;em_max_annot_lvl=33208|Metazoa;em_Preferred_name=Prss52;em_PFAMs=Trypsin;em_GOs=GO:0003674,GO:0003824,GO:0005575,GO:0005623,GO:0005886,GO:0006508,GO:0006807,GO:0008150,GO:0008152,GO:0008233,GO:0008236,GO:0016020,GO:0016247,GO:0016787,GO:0017080,GO:0017171,GO:0019538,GO:0019897,GO:0019898,GO:0031224,GO:0031225,GO:0031226,GO:0043170,GO:0044238,GO:0044425,GO:0044459,GO:0044464,GO:0046658,GO:0065007,GO:0065009,GO:0070011,GO:0071704,GO:0071944,GO:0098772,GO:0140096,GO:1901564;em_EC=3.4.21.4;em_KEGG_ko=ko:K01312;em_KEGG_Pathway=ko04080,ko04972,ko04974,ko05164,map04080,map04972,map04974,map05164;em_BRITE=ko00000,ko00001,ko01000,ko01002,ko04147
HiC_scaffold_2	GeneMark.hmm3	intron	53411109	53412039	.	+	1	ID=g10875.t1.intron1;Parent=g10875.t1
HiC_scaffold_2	GeneMark.hmm3	CDS	53412040	53412182	.	+	2	ID=g10875.t1.CDS2;Parent=g10875.t1
HiC_scaffold_2	GeneMark.hmm3	exon	53412040	53412182	.	+	2	ID=g10875.t1.exon2;Parent=g10875.t1
HiC_scaffold_2	GeneMark.hmm3	intron	53412183	53415178	.	+	0	ID=g10875.t1.intron2;Parent=g10875.t1
HiC_scaffold_2	GeneMark.hmm3	CDS	53415179	53415448	.	+	0	ID=g10875.t1.CDS3;Parent=g10875.t1
HiC_scaffold_2	GeneMark.hmm3	exon	53415179	53415448	.	+	0	ID=g10875.t1.exon3;Parent=g10875.t1
HiC_scaffold_2	GeneMark.hmm3	stop_codon	53415446	53415448	.	+	0	ID=g10875.t1.stop1;Parent=g10875.t1
HiC_scaffold_2	AUGUSTUS	stop_codon	53456884	53456886	.	-	0	ID=g10876.t1.stop1;Parent=g10876.t1
HiC_scaffold_2	gmst	stop_codon	53456884	53456886	24.783908	-	0	ID=g10876.t3.stop1;Parent=g10876.t3
HiC_scaffold_2	gmst	stop_codon	53456884	53456886	27.87036	-	0	ID=g10876.t2.stop1;Parent=g10876.t2
HiC_scaffold_2	AUGUSTUS	exon	53456884	53457048	.	-	.	ID=g10876.t1.exon1;Parent=g10876.t1
HiC_scaffold_2	AUGUSTUS	CDS	53456884	53457048	1.0	-	0	ID=g10876.t1.CDS1;Parent=g10876.t1
HiC_scaffold_2	gmst	CDS	53456884	53457048	24.783908	-	0	ID=g10876.t3.CDS1;Parent=g10876.t3
HiC_scaffold_2	gmst	exon	53456884	53457048	24.783908	-	0	ID=g10876.t3.exon1;Parent=g10876.t3
HiC_scaffold_2	gmst	CDS	53456884	53457048	27.87036	-	0	ID=g10876.t2.CDS1;Parent=g10876.t2
HiC_scaffold_2	gmst	exon	53456884	53457048	27.87036	-	0	ID=g10876.t2.exon1;Parent=g10876.t2
HiC_scaffold_2	AUGUSTUS	mRNA	53456884	53668722	0.51	-	.	ID=g10876.t1;Parent=g10876;em_target=9668.ENSMPUP00000001715;em_score=379.6;em_evalue=6.2e-117;em_tcov=.;em_OGs=COG0225@1|root,KOG1635@2759|Eukaryota,39U04@33154|Opisthokonta,3BC3C@33208|Metazoa,3CZ0C@33213|Bilateria,4825A@7711|Chordata,49080@7742|Vertebrata,3J63Q@40674|Mammalia,3EQR6@33554|Carnivora;em_COG_cat=O;em_desc=Methionine sulfoxide reductase A;em_max_annot_lvl=33208|Metazoa;em_Preferred_name=MSRA;em_EC=1.8.4.11;em_KEGG_ko=ko:K07304;em_BRITE=ko00000,ko01000;em_PFAMs=PMSR;em_GOs=GO:0000096,GO:0003674,GO:0003824,GO:0005575,GO:0005622,GO:0005623,GO:0005634,GO:0005654,GO:0005737,GO:0005739,GO:0005829,GO:0005856,GO:0006082,GO:0006464,GO:0006520,GO:0006555,GO:0006790,GO:0006807,GO:0006950,GO:0006979,GO:0007568,GO:0008113,GO:0008150,GO:0008152,GO:0009066,GO:0009987,GO:0015629,GO:0016020,GO:0016491,GO:0016667,GO:0016671,GO:0019538,GO:0019752,GO:0030091,GO:0031974,GO:0031981,GO:0032502,GO:0036211,GO:0043170,GO:0043226,GO:0043227,GO:0043228,GO:0043229,GO:0043231,GO:0043232,GO:0043233,GO:0043412,GO:0043436,GO:0044237,GO:0044238,GO:0044260,GO:0044267,GO:0044281,GO:0044422,GO:0044424,GO:0044428,GO:0044444,GO:0044446,GO:0044464,GO:0050896,GO:0055114,GO:0070013,GO:0071704,GO:1901564,GO:1901605
HiC_scaffold_2	AUGUSTUS	gene	53456884	53887113	.	-	.	ID=g10876
HiC_scaffold_2	gmst	mRNA	53456884	53887113	.	-	.	ID=g10876.t2;Parent=g10876;em_target=9668.ENSMPUP00000001715;em_score=542.6;em_evalue=3.8e-166;em_tcov=.;em_OGs=COG0225@1|root,KOG1635@2759|Eukaryota,39U04@33154|Opisthokonta,3BC3C@33208|Metazoa,3CZ0C@33213|Bilateria,4825A@7711|Chordata,49080@7742|Vertebrata,3J63Q@40674|Mammalia,3EQR6@33554|Carnivora;em_COG_cat=O;em_desc=Methionine sulfoxide reductase A;em_max_annot_lvl=33208|Metazoa;em_Preferred_name=MSRA;em_EC=1.8.4.11;em_KEGG_ko=ko:K07304;em_BRITE=ko00000,ko01000;em_PFAMs=PMSR;em_GOs=GO:0000096,GO:0003674,GO:0003824,GO:0005575,GO:0005622,GO:0005623,GO:0005634,GO:0005654,GO:0005737,GO:0005739,GO:0005829,GO:0005856,GO:0006082,GO:0006464,GO:0006520,GO:0006555,GO:0006790,GO:0006807,GO:0006950,GO:0006979,GO:0007568,GO:0008113,GO:0008150,GO:0008152,GO:0009066,GO:0009987,GO:0015629,GO:0016020,GO:0016491,GO:0016667,GO:0016671,GO:0019538,GO:0019752,GO:0030091,GO:0031974,GO:0031981,GO:0032502,GO:0036211,GO:0043170,GO:0043226,GO:0043227,GO:0043228,GO:0043229,GO:0043231,GO:0043232,GO:0043233,GO:0043412,GO:0043436,GO:0044237,GO:0044238,GO:0044260,GO:0044267,GO:0044281,GO:0044422,GO:0044424,GO:0044428,GO:0044444,GO:0044446,GO:0044464,GO:0050896,GO:0055114,GO:0070013,GO:0071704,GO:1901564,GO:1901605
HiC_scaffold_2	gmst	mRNA	53456884	53887113	.	-	.	ID=g10876.t3;Parent=g10876;em_target=9668.ENSMPUP00000001715;em_score=462.1;em_evalue=8.4e-142;em_tcov=.;em_OGs=COG0225@1|root,KOG1635@2759|Eukaryota,39U04@33154|Opisthokonta,3BC3C@33208|Metazoa,3CZ0C@33213|Bilateria,4825A@7711|Chordata,49080@7742|Vertebrata,3J63Q@40674|Mammalia,3EQR6@33554|Carnivora;em_COG_cat=O;em_desc=Methionine sulfoxide reductase A;em_max_annot_lvl=33208|Metazoa;em_Preferred_name=MSRA;em_EC=1.8.4.11;em_KEGG_ko=ko:K07304;em_BRITE=ko00000,ko01000;em_PFAMs=PMSR;em_GOs=GO:0000096,GO:0003674,GO:0003824,GO:0005575,GO:0005622,GO:0005623,GO:0005634,GO:0005654,GO:0005737,GO:0005739,GO:0005829,GO:0005856,GO:0006082,GO:0006464,GO:0006520,GO:0006555,GO:0006790,GO:0006807,GO:0006950,GO:0006979,GO:0007568,GO:0008113,GO:0008150,GO:0008152,GO:0009066,GO:0009987,GO:0015629,GO:0016020,GO:0016491,GO:0016667,GO:0016671,GO:0019538,GO:0019752,GO:0030091,GO:0031974,GO:0031981,GO:0032502,GO:0036211,GO:0043170,GO:0043226,GO:0043227,GO:0043228,GO:0043229,GO:0043231,GO:0043232,GO:0043233,GO:0043412,GO:0043436,GO:0044237,GO:0044238,GO:0044260,GO:0044267,GO:0044281,GO:0044422,GO:0044424,GO:0044428,GO:0044444,GO:0044446,GO:0044464,GO:0050896,GO:0055114,GO:0070013,GO:0071704,GO:1901564,GO:1901605
HiC_scaffold_2	AUGUSTUS	intron	53457049	53566738	1.0	-	.	ID=g10876.t1.intron1;Parent=g10876.t1
HiC_scaffold_2	gmst	intron	53457049	53566738	24.783908	-	0	ID=g10876.t3.intron1;Parent=g10876.t3
HiC_scaffold_2	gmst	intron	53457049	53566738	27.87036	-	0	ID=g10876.t2.intron1;Parent=g10876.t2
HiC_scaffold_2	AUGUSTUS	exon	53566739	53566845	.	-	.	ID=g10876.t1.exon2;Parent=g10876.t1
HiC_scaffold_2	AUGUSTUS	CDS	53566739	53566845	1.0	-	2	ID=g10876.t1.CDS2;Parent=g10876.t1
HiC_scaffold_2	gmst	CDS	53566739	53566845	24.783908	-	2	ID=g10876.t3.CDS2;Parent=g10876.t3
HiC_scaffold_2	gmst	exon	53566739	53566845	24.783908	-	2	ID=g10876.t3.exon2;Parent=g10876.t3
HiC_scaffold_2	gmst	CDS	53566739	53566845	27.87036	-	2	ID=g10876.t2.CDS2;Parent=g10876.t2
HiC_scaffold_2	gmst	exon	53566739	53566845	27.87036	-	2	ID=g10876.t2.exon2;Parent=g10876.t2
HiC_scaffold_2	AUGUSTUS	intron	53566846	53604380	1.0	-	.	ID=g10876.t1.intron2;Parent=g10876.t1
HiC_scaffold_2	gmst	intron	53566846	53604380	24.783908	-	0	ID=g10876.t3.intron2;Parent=g10876.t3
HiC_scaffold_2	gmst	intron	53566846	53604380	27.87036	-	0	ID=g10876.t2.intron2;Parent=g10876.t2
HiC_scaffold_2	AUGUSTUS	exon	53604381	53604485	.	-	.	ID=g10876.t1.exon3;Parent=g10876.t1
HiC_scaffold_2	AUGUSTUS	CDS	53604381	53604485	1.0	-	2	ID=g10876.t1.CDS3;Parent=g10876.t1
HiC_scaffold_2	gmst	CDS	53604381	53604485	24.783908	-	2	ID=g10876.t3.CDS3;Parent=g10876.t3
HiC_scaffold_2	gmst	exon	53604381	53604485	24.783908	-	2	ID=g10876.t3.exon3;Parent=g10876.t3
HiC_scaffold_2	gmst	CDS	53604381	53604485	27.87036	-	2	ID=g10876.t2.CDS3;Parent=g10876.t2
HiC_scaffold_2	gmst	exon	53604381	53604485	27.87036	-	2	ID=g10876.t2.exon3;Parent=g10876.t2
HiC_scaffold_2	AUGUSTUS	intron	53604486	53668604	1.0	-	.	ID=g10876.t1.intron3;Parent=g10876.t1
HiC_scaffold_2	gmst	intron	53604486	53668604	24.783908	-	0	ID=g10876.t3.intron3;Parent=g10876.t3
HiC_scaffold_2	gmst	intron	53604486	53668604	27.87036	-	0	ID=g10876.t2.intron3;Parent=g10876.t2
HiC_scaffold_2	AUGUSTUS	exon	53668605	53668722	.	-	.	ID=g10876.t1.exon4;Parent=g10876.t1
HiC_scaffold_2	AUGUSTUS	CDS	53668605	53668722	0.51	-	0	ID=g10876.t1.CDS4;Parent=g10876.t1
HiC_scaffold_2	gmst	CDS	53668605	53668724	24.783908	-	2	ID=g10876.t3.CDS4;Parent=g10876.t3
HiC_scaffold_2	gmst	exon	53668605	53668724	24.783908	-	2	ID=g10876.t3.exon4;Parent=g10876.t3
HiC_scaffold_2	gmst	CDS	53668605	53668724	27.87036	-	2	ID=g10876.t2.CDS4;Parent=g10876.t2
HiC_scaffold_2	gmst	exon	53668605	53668724	27.87036	-	2	ID=g10876.t2.exon4;Parent=g10876.t2
HiC_scaffold_2	AUGUSTUS	start_codon	53668720	53668722	.	-	0	ID=g10876.t1.start1;Parent=g10876.t1
HiC_scaffold_2	gmst	intron	53668725	53714211	27.87036	-	0	ID=g10876.t2.intron4;Parent=g10876.t2
HiC_scaffold_2	gmst	intron	53668725	53886977	24.783908	-	0	ID=g10876.t3.intron4;Parent=g10876.t3
HiC_scaffold_2	gmst	CDS	53714212	53714280	27.87036	-	2	ID=g10876.t2.CDS5;Parent=g10876.t2
HiC_scaffold_2	gmst	exon	53714212	53714280	27.87036	-	2	ID=g10876.t2.exon5;Parent=g10876.t2
HiC_scaffold_2	gmst	intron	53714281	53886977	27.87036	-	0	ID=g10876.t2.intron5;Parent=g10876.t2
HiC_scaffold_2	AUGUSTUS	stop_codon	53886877	53886879	.	-	0	ID=g10876.t4.stop1;Parent=g10876.t4
HiC_scaffold_2	AUGUSTUS	exon	53886877	53887113	.	-	.	ID=g10876.t4.exon1;Parent=g10876.t4
HiC_scaffold_2	AUGUSTUS	mRNA	53886877	53887113	0.81	-	.	ID=g10876.t4;Parent=g10876;em_target=9668.ENSMPUP00000001715;em_score=88.6;em_evalue=7.7e-28;em_tcov=.;em_OGs=COG0225@1|root,KOG1635@2759|Eukaryota,39U04@33154|Opisthokonta,3BC3C@33208|Metazoa,3CZ0C@33213|Bilateria,4825A@7711|Chordata,49080@7742|Vertebrata,3J63Q@40674|Mammalia,3EQR6@33554|Carnivora;em_COG_cat=O;em_desc=Methionine sulfoxide reductase A;em_max_annot_lvl=33208|Metazoa;em_Preferred_name=MSRA;em_EC=1.8.4.11;em_KEGG_ko=ko:K07304;em_BRITE=ko00000,ko01000;em_PFAMs=PMSR;em_GOs=GO:0000096,GO:0003674,GO:0003824,GO:0005575,GO:0005622,GO:0005623,GO:0005634,GO:0005654,GO:0005737,GO:0005739,GO:0005829,GO:0005856,GO:0006082,GO:0006464,GO:0006520,GO:0006555,GO:0006790,GO:0006807,GO:0006950,GO:0006979,GO:0007568,GO:0008113,GO:0008150,GO:0008152,GO:0009066,GO:0009987,GO:0015629,GO:0016020,GO:0016491,GO:0016667,GO:0016671,GO:0019538,GO:0019752,GO:0030091,GO:0031974,GO:0031981,GO:0032502,GO:0036211,GO:0043170,GO:0043226,GO:0043227,GO:0043228,GO:0043229,GO:0043231,GO:0043232,GO:0043233,GO:0043412,GO:0043436,GO:0044237,GO:0044238,GO:0044260,GO:0044267,GO:0044281,GO:0044422,GO:0044424,GO:0044428,GO:0044444,GO:0044446,GO:0044464,GO:0050896,GO:0055114,GO:0070013,GO:0071704,GO:1901564,GO:1901605
HiC_scaffold_2	AUGUSTUS	CDS	53886877	53887113	0.81	-	0	ID=g10876.t4.CDS1;Parent=g10876.t4
HiC_scaffold_2	gmst	CDS	53886978	53887113	24.783908	-	0	ID=g10876.t3.CDS5;Parent=g10876.t3
HiC_scaffold_2	gmst	exon	53886978	53887113	24.783908	-	0	ID=g10876.t3.exon5;Parent=g10876.t3
HiC_scaffold_2	gmst	CDS	53886978	53887113	27.87036	-	0	ID=g10876.t2.CDS6;Parent=g10876.t2
HiC_scaffold_2	gmst	exon	53886978	53887113	27.87036	-	0	ID=g10876.t2.exon6;Parent=g10876.t2
HiC_scaffold_2	AUGUSTUS	start_codon	53887111	53887113	.	-	0	ID=g10876.t4.start1;Parent=g10876.t4
HiC_scaffold_2	gmst	start_codon	53887111	53887113	24.783908	-	0	ID=g10876.t3.start1;Parent=g10876.t3
HiC_scaffold_2	gmst	start_codon	53887111	53887113	27.87036	-	0	ID=g10876.t2.start1;Parent=g10876.t2
HiC_scaffold_2	AUGUSTUS	start_codon	54132477	54132479	.	+	0	ID=g10877.t1.start1;Parent=g10877.t1
HiC_scaffold_2	AUGUSTUS	exon	54132477	54132531	.	+	.	ID=g10877.t1.exon1;Parent=g10877.t1
HiC_scaffold_2	AUGUSTUS	CDS	54132477	54132531	1.0	+	0	ID=g10877.t1.CDS1;Parent=g10877.t1
HiC_scaffold_2	AUGUSTUS	gene	54132477	54327897	.	+	.	ID=g10877
HiC_scaffold_2	AUGUSTUS	mRNA	54132477	54327897	.	+	.	ID=g10877.t1;Parent=g10877;em_target=9713.XP_006737596.1;em_score=3995.6;em_evalue=0.0;em_tcov=.;em_OGs=COG5059@1|root,KOG0241@2759|Eukaryota,3AHYF@33154|Opisthokonta,3BEFY@33208|Metazoa,3CT9N@33213|Bilateria,482YU@7711|Chordata,49247@7742|Vertebrata,3JE4E@40674|Mammalia,3EPVX@33554|Carnivora;em_COG_cat=Z;em_desc=Belongs to the TRAFAC class myosin-kinesin ATPase superfamily. Kinesin family;em_max_annot_lvl=33208|Metazoa;em_Preferred_name=KIF13B;em_KEGG_ko=ko:K10392,ko:K17914;em_BRITE=ko00000,ko04812;em_PFAMs=CAP_GLY,DUF3694,FHA,KIF1B,Kinesin,Kinesin_assoc;em_GOs=GO:0000226,GO:0001775,GO:0002376,GO:0003674,GO:0003774,GO:0003777,GO:0003824,GO:0005488,GO:0005515,GO:0005575,GO:0005622,GO:0005623,GO:0005737,GO:0005768,GO:0005769,GO:0005856,GO:0005871,GO:0005874,GO:0005875,GO:0005881,GO:0006605,GO:0006810,GO:0006886,GO:0006928,GO:0006996,GO:0007010,GO:0007017,GO:0007018,GO:0007049,GO:0007154,GO:0007163,GO:0007165,GO:0007275,GO:0007399,GO:0008104,GO:0008150,GO:0009987,GO:0010769,GO:0010975,GO:0012505,GO:0015031,GO:0015630,GO:0015833,GO:0016043,GO:0016462,GO:0016787,GO:0016817,GO:0016818,GO:0016887,GO:0017111,GO:0019899,GO:0019900,GO:0019901,GO:0022008,GO:0022402,GO:0022603,GO:0022604,GO:0023052,GO:0030010,GO:0030154,GO:0030424,GO:0030705,GO:0031344,GO:0031410,GO:0031982,GO:0032501,GO:0032502,GO:0032991,GO:0033036,GO:0034613,GO:0035371,GO:0036477,GO:0042110,GO:0042802,GO:0042803,GO:0042886,GO:0042995,GO:0043005,GO:0043025,GO:0043226,GO:0043227,GO:0043228,GO:0043229,GO:0043232,GO:0044297,GO:0044422,GO:0044424,GO:0044430,GO:0044444,GO:0044446,GO:0044464,GO:0045184,GO:0045321,GO:0045595,GO:0045664,GO:0046649,GO:0046907,GO:0046983,GO:0048699,GO:0048731,GO:0048856,GO:0048869,GO:0050767,GO:0050770,GO:0050789,GO:0050793,GO:0050794,GO:0050803,GO:0050896,GO:0051128,GO:0051179,GO:0051234,GO:0051239,GO:0051293,GO:0051294,GO:0051640,GO:0051641,GO:0051649,GO:0051653,GO:0051656,GO:0051716,GO:0051960,GO:0060284,GO:0065007,GO:0065008,GO:0070727,GO:0071702,GO:0071705,GO:0071840,GO:0071889,GO:0097458,GO:0097708,GO:0099080,GO:0099081,GO:0099512,GO:0099513,GO:0120025,GO:0120035,GO:1990752,GO:2000026
HiC_scaffold_2	AUGUSTUS	intron	54132532	54149122	1.0	+	.	ID=g10877.t1.intron1;Parent=g10877.t1
HiC_scaffold_2	AUGUSTUS	exon	54149123	54149216	.	+	.	ID=g10877.t1.exon2;Parent=g10877.t1
HiC_scaffold_2	AUGUSTUS	CDS	54149123	54149216	0.8	+	2	ID=g10877.t1.CDS2;Parent=g10877.t1
HiC_scaffold_2	AUGUSTUS	intron	54149217	54191828	0.57	+	.	ID=g10877.t1.intron2;Parent=g10877.t1
HiC_scaffold_2	AUGUSTUS	exon	54191829	54191868	.	+	.	ID=g10877.t1.exon3;Parent=g10877.t1
HiC_scaffold_2	AUGUSTUS	CDS	54191829	54191868	0.32	+	1	ID=g10877.t1.CDS3;Parent=g10877.t1
HiC_scaffold_2	AUGUSTUS	intron	54191869	54203551	0.32	+	.	ID=g10877.t1.intron3;Parent=g10877.t1
HiC_scaffold_2	AUGUSTUS	exon	54203552	54203612	.	+	.	ID=g10877.t1.exon4;Parent=g10877.t1
HiC_scaffold_2	AUGUSTUS	CDS	54203552	54203612	0.4	+	0	ID=g10877.t1.CDS4;Parent=g10877.t1
HiC_scaffold_2	GeneMark.hmm3	start_codon	54203582	54203584	.	+	0	ID=g10877.t2.start1;Parent=g10877.t2
HiC_scaffold_2	GeneMark.hmm3	CDS	54203582	54203612	.	+	0	ID=g10877.t2.CDS1;Parent=g10877.t2
HiC_scaffold_2	GeneMark.hmm3	exon	54203582	54203612	.	+	0	ID=g10877.t2.exon1;Parent=g10877.t2
HiC_scaffold_2	GeneMark.hmm3	mRNA	54203582	54327897	.	+	.	ID=g10877.t2;Parent=g10877;em_target=9646.ENSAMEP00000016989;em_score=3946.1;em_evalue=0.0;em_tcov=.;em_OGs=COG5059@1|root,KOG0241@2759|Eukaryota,3AHYF@33154|Opisthokonta,3BEFY@33208|Metazoa,3CT9N@33213|Bilateria,482YU@7711|Chordata,49247@7742|Vertebrata,3JE4E@40674|Mammalia,3EPVX@33554|Carnivora;em_COG_cat=Z;em_desc=Belongs to the TRAFAC class myosin-kinesin ATPase superfamily. Kinesin family;em_max_annot_lvl=33208|Metazoa;em_Preferred_name=KIF13B;em_KEGG_ko=ko:K10392,ko:K17914;em_BRITE=ko00000,ko04812;em_PFAMs=CAP_GLY,DUF3694,FHA,KIF1B,Kinesin,Kinesin_assoc;em_GOs=GO:0000226,GO:0001775,GO:0002376,GO:0003674,GO:0003774,GO:0003777,GO:0003824,GO:0005488,GO:0005515,GO:0005575,GO:0005622,GO:0005623,GO:0005737,GO:0005768,GO:0005769,GO:0005856,GO:0005871,GO:0005874,GO:0005875,GO:0005881,GO:0006605,GO:0006810,GO:0006886,GO:0006928,GO:0006996,GO:0007010,GO:0007017,GO:0007018,GO:0007049,GO:0007154,GO:0007163,GO:0007165,GO:0007275,GO:0007399,GO:0008104,GO:0008150,GO:0009987,GO:0010769,GO:0010975,GO:0012505,GO:0015031,GO:0015630,GO:0015833,GO:0016043,GO:0016462,GO:0016787,GO:0016817,GO:0016818,GO:0016887,GO:0017111,GO:0019899,GO:0019900,GO:0019901,GO:0022008,GO:0022402,GO:0022603,GO:0022604,GO:0023052,GO:0030010,GO:0030154,GO:0030424,GO:0030705,GO:0031344,GO:0031410,GO:0031982,GO:0032501,GO:0032502,GO:0032991,GO:0033036,GO:0034613,GO:0035371,GO:0036477,GO:0042110,GO:0042802,GO:0042803,GO:0042886,GO:0042995,GO:0043005,GO:0043025,GO:0043226,GO:0043227,GO:0043228,GO:0043229,GO:0043232,GO:0044297,GO:0044422,GO:0044424,GO:0044430,GO:0044444,GO:0044446,GO:0044464,GO:0045184,GO:0045321,GO:0045595,GO:0045664,GO:0046649,GO:0046907,GO:0046983,GO:0048699,GO:0048731,GO:0048856,GO:0048869,GO:0050767,GO:0050770,GO:0050789,GO:0050793,GO:0050794,GO:0050803,GO:0050896,GO:0051128,GO:0051179,GO:0051234,GO:0051239,GO:0051293,GO:0051294,GO:0051640,GO:0051641,GO:0051649,GO:0051653,GO:0051656,GO:0051716,GO:0051960,GO:0060284,GO:0065007,GO:0065008,GO:0070727,GO:0071702,GO:0071705,GO:0071840,GO:0071889,GO:0097458,GO:0097708,GO:0099080,GO:0099081,GO:0099512,GO:0099513,GO:0120025,GO:0120035,GO:1990752,GO:2000026
HiC_scaffold_2	GeneMark.hmm3	intron	54203613	54205185	.	+	1	ID=g10877.t2.intron1;Parent=g10877.t2
HiC_scaffold_2	AUGUSTUS	intron	54203613	54205185	1.0	+	.	ID=g10877.t1.intron4;Parent=g10877.t1
HiC_scaffold_2	AUGUSTUS	exon	54205186	54205278	.	+	.	ID=g10877.t1.exon5;Parent=g10877.t1
HiC_scaffold_2	GeneMark.hmm3	CDS	54205186	54205278	.	+	2	ID=g10877.t2.CDS2;Parent=g10877.t2
HiC_scaffold_2	GeneMark.hmm3	exon	54205186	54205278	.	+	2	ID=g10877.t2.exon2;Parent=g10877.t2
HiC_scaffold_2	AUGUSTUS	CDS	54205186	54205278	1.0	+	2	ID=g10877.t1.CDS5;Parent=g10877.t1
HiC_scaffold_2	GeneMark.hmm3	intron	54205279	54206425	.	+	1	ID=g10877.t2.intron2;Parent=g10877.t2
HiC_scaffold_2	AUGUSTUS	intron	54205279	54206425	1.0	+	.	ID=g10877.t1.intron5;Parent=g10877.t1
HiC_scaffold_2	AUGUSTUS	exon	54206426	54206606	.	+	.	ID=g10877.t1.exon6;Parent=g10877.t1
HiC_scaffold_2	GeneMark.hmm3	CDS	54206426	54206606	.	+	2	ID=g10877.t2.CDS3;Parent=g10877.t2
HiC_scaffold_2	GeneMark.hmm3	exon	54206426	54206606	.	+	2	ID=g10877.t2.exon3;Parent=g10877.t2
HiC_scaffold_2	AUGUSTUS	CDS	54206426	54206606	1.0	+	2	ID=g10877.t1.CDS6;Parent=g10877.t1
HiC_scaffold_2	GeneMark.hmm3	intron	54206607	54209798	.	+	2	ID=g10877.t2.intron3;Parent=g10877.t2
HiC_scaffold_2	AUGUSTUS	intron	54206607	54209798	1.0	+	.	ID=g10877.t1.intron6;Parent=g10877.t1
HiC_scaffold_2	AUGUSTUS	exon	54209799	54209886	.	+	.	ID=g10877.t1.exon7;Parent=g10877.t1
HiC_scaffold_2	GeneMark.hmm3	CDS	54209799	54209886	.	+	1	ID=g10877.t2.CDS4;Parent=g10877.t2
HiC_scaffold_2	GeneMark.hmm3	exon	54209799	54209886	.	+	1	ID=g10877.t2.exon4;Parent=g10877.t2
HiC_scaffold_2	AUGUSTUS	CDS	54209799	54209886	1.0	+	1	ID=g10877.t1.CDS7;Parent=g10877.t1
HiC_scaffold_2	GeneMark.hmm3	intron	54209887	54213505	.	+	0	ID=g10877.t2.intron4;Parent=g10877.t2
HiC_scaffold_2	AUGUSTUS	intron	54209887	54213505	1.0	+	.	ID=g10877.t1.intron7;Parent=g10877.t1
HiC_scaffold_2	AUGUSTUS	exon	54213506	54213640	.	+	.	ID=g10877.t1.exon8;Parent=g10877.t1
HiC_scaffold_2	GeneMark.hmm3	CDS	54213506	54213640	.	+	0	ID=g10877.t2.CDS5;Parent=g10877.t2
HiC_scaffold_2	GeneMark.hmm3	exon	54213506	54213640	.	+	0	ID=g10877.t2.exon5;Parent=g10877.t2
HiC_scaffold_2	AUGUSTUS	CDS	54213506	54213640	1.0	+	0	ID=g10877.t1.CDS8;Parent=g10877.t1
HiC_scaffold_2	GeneMark.hmm3	intron	54213641	54216020	.	+	0	ID=g10877.t2.intron5;Parent=g10877.t2
HiC_scaffold_2	AUGUSTUS	intron	54213641	54216020	1.0	+	.	ID=g10877.t1.intron8;Parent=g10877.t1
HiC_scaffold_2	AUGUSTUS	exon	54216021	54216133	.	+	.	ID=g10877.t1.exon9;Parent=g10877.t1
HiC_scaffold_2	GeneMark.hmm3	CDS	54216021	54216133	.	+	0	ID=g10877.t2.CDS6;Parent=g10877.t2
HiC_scaffold_2	GeneMark.hmm3	exon	54216021	54216133	.	+	0	ID=g10877.t2.exon6;Parent=g10877.t2
HiC_scaffold_2	AUGUSTUS	CDS	54216021	54216133	1.0	+	0	ID=g10877.t1.CDS9;Parent=g10877.t1
HiC_scaffold_2	GeneMark.hmm3	intron	54216134	54217404	.	+	2	ID=g10877.t2.intron6;Parent=g10877.t2
HiC_scaffold_2	AUGUSTUS	intron	54216134	54217404	1.0	+	.	ID=g10877.t1.intron9;Parent=g10877.t1
HiC_scaffold_2	AUGUSTUS	exon	54217405	54217516	.	+	.	ID=g10877.t1.exon10;Parent=g10877.t1
HiC_scaffold_2	GeneMark.hmm3	CDS	54217405	54217516	.	+	1	ID=g10877.t2.CDS7;Parent=g10877.t2
HiC_scaffold_2	GeneMark.hmm3	exon	54217405	54217516	.	+	1	ID=g10877.t2.exon7;Parent=g10877.t2
HiC_scaffold_2	AUGUSTUS	CDS	54217405	54217516	1.0	+	1	ID=g10877.t1.CDS10;Parent=g10877.t1
HiC_scaffold_2	GeneMark.hmm3	intron	54217517	54225923	.	+	0	ID=g10877.t2.intron7;Parent=g10877.t2
HiC_scaffold_2	AUGUSTUS	intron	54217517	54225923	1.0	+	.	ID=g10877.t1.intron10;Parent=g10877.t1
HiC_scaffold_2	AUGUSTUS	exon	54225924	54226136	.	+	.	ID=g10877.t1.exon11;Parent=g10877.t1
HiC_scaffold_2	GeneMark.hmm3	CDS	54225924	54226136	.	+	0	ID=g10877.t2.CDS8;Parent=g10877.t2
HiC_scaffold_2	GeneMark.hmm3	exon	54225924	54226136	.	+	0	ID=g10877.t2.exon8;Parent=g10877.t2
HiC_scaffold_2	AUGUSTUS	CDS	54225924	54226136	1.0	+	0	ID=g10877.t1.CDS11;Parent=g10877.t1
HiC_scaffold_2	GeneMark.hmm3	intron	54226137	54227878	.	+	0	ID=g10877.t2.intron8;Parent=g10877.t2
HiC_scaffold_2	AUGUSTUS	intron	54226137	54227878	1.0	+	.	ID=g10877.t1.intron11;Parent=g10877.t1
HiC_scaffold_2	AUGUSTUS	exon	54227879	54227989	.	+	.	ID=g10877.t1.exon12;Parent=g10877.t1
HiC_scaffold_2	GeneMark.hmm3	CDS	54227879	54227989	.	+	0	ID=g10877.t2.CDS9;Parent=g10877.t2
HiC_scaffold_2	GeneMark.hmm3	exon	54227879	54227989	.	+	0	ID=g10877.t2.exon9;Parent=g10877.t2
HiC_scaffold_2	AUGUSTUS	CDS	54227879	54227989	1.0	+	0	ID=g10877.t1.CDS12;Parent=g10877.t1
HiC_scaffold_2	GeneMark.hmm3	intron	54227990	54230882	.	+	0	ID=g10877.t2.intron9;Parent=g10877.t2
HiC_scaffold_2	AUGUSTUS	intron	54227990	54230882	1.0	+	.	ID=g10877.t1.intron12;Parent=g10877.t1
HiC_scaffold_2	AUGUSTUS	exon	54230883	54231017	.	+	.	ID=g10877.t1.exon13;Parent=g10877.t1
HiC_scaffold_2	GeneMark.hmm3	CDS	54230883	54231017	.	+	0	ID=g10877.t2.CDS10;Parent=g10877.t2
HiC_scaffold_2	GeneMark.hmm3	exon	54230883	54231017	.	+	0	ID=g10877.t2.exon10;Parent=g10877.t2
HiC_scaffold_2	AUGUSTUS	CDS	54230883	54231017	1.0	+	0	ID=g10877.t1.CDS13;Parent=g10877.t1
HiC_scaffold_2	GeneMark.hmm3	intron	54231018	54240510	.	+	0	ID=g10877.t2.intron10;Parent=g10877.t2
HiC_scaffold_2	AUGUSTUS	intron	54231018	54240510	1.0	+	.	ID=g10877.t1.intron13;Parent=g10877.t1
HiC_scaffold_2	AUGUSTUS	exon	54240511	54240641	.	+	.	ID=g10877.t1.exon14;Parent=g10877.t1
HiC_scaffold_2	GeneMark.hmm3	CDS	54240511	54240641	.	+	0	ID=g10877.t2.CDS11;Parent=g10877.t2
HiC_scaffold_2	GeneMark.hmm3	exon	54240511	54240641	.	+	0	ID=g10877.t2.exon11;Parent=g10877.t2
HiC_scaffold_2	AUGUSTUS	CDS	54240511	54240641	1.0	+	0	ID=g10877.t1.CDS14;Parent=g10877.t1
HiC_scaffold_2	GeneMark.hmm3	intron	54240642	54245068	.	+	2	ID=g10877.t2.intron11;Parent=g10877.t2
HiC_scaffold_2	AUGUSTUS	intron	54240642	54245068	1.0	+	.	ID=g10877.t1.intron14;Parent=g10877.t1
HiC_scaffold_2	AUGUSTUS	exon	54245069	54245155	.	+	.	ID=g10877.t1.exon15;Parent=g10877.t1
HiC_scaffold_2	GeneMark.hmm3	CDS	54245069	54245155	.	+	1	ID=g10877.t2.CDS12;Parent=g10877.t2
HiC_scaffold_2	GeneMark.hmm3	exon	54245069	54245155	.	+	1	ID=g10877.t2.exon12;Parent=g10877.t2
HiC_scaffold_2	AUGUSTUS	CDS	54245069	54245155	1.0	+	1	ID=g10877.t1.CDS15;Parent=g10877.t1
HiC_scaffold_2	GeneMark.hmm3	intron	54245156	54247123	.	+	2	ID=g10877.t2.intron12;Parent=g10877.t2
HiC_scaffold_2	AUGUSTUS	intron	54245156	54247123	1.0	+	.	ID=g10877.t1.intron15;Parent=g10877.t1
HiC_scaffold_2	AUGUSTUS	exon	54247124	54247314	.	+	.	ID=g10877.t1.exon16;Parent=g10877.t1
HiC_scaffold_2	GeneMark.hmm3	CDS	54247124	54247314	.	+	1	ID=g10877.t2.CDS13;Parent=g10877.t2
HiC_scaffold_2	GeneMark.hmm3	exon	54247124	54247314	.	+	1	ID=g10877.t2.exon13;Parent=g10877.t2
HiC_scaffold_2	AUGUSTUS	CDS	54247124	54247314	1.0	+	1	ID=g10877.t1.CDS16;Parent=g10877.t1
HiC_scaffold_2	GeneMark.hmm3	intron	54247315	54247813	.	+	1	ID=g10877.t2.intron13;Parent=g10877.t2
HiC_scaffold_2	AUGUSTUS	intron	54247315	54247813	1.0	+	.	ID=g10877.t1.intron16;Parent=g10877.t1
HiC_scaffold_2	AUGUSTUS	exon	54247814	54248024	.	+	.	ID=g10877.t1.exon17;Parent=g10877.t1
HiC_scaffold_2	GeneMark.hmm3	CDS	54247814	54248024	.	+	2	ID=g10877.t2.CDS14;Parent=g10877.t2
HiC_scaffold_2	GeneMark.hmm3	exon	54247814	54248024	.	+	2	ID=g10877.t2.exon14;Parent=g10877.t2
HiC_scaffold_2	AUGUSTUS	CDS	54247814	54248024	1.0	+	2	ID=g10877.t1.CDS17;Parent=g10877.t1
HiC_scaffold_2	GeneMark.hmm3	intron	54248025	54248923	.	+	2	ID=g10877.t2.intron14;Parent=g10877.t2
HiC_scaffold_2	AUGUSTUS	intron	54248025	54248923	1.0	+	.	ID=g10877.t1.intron17;Parent=g10877.t1
HiC_scaffold_2	AUGUSTUS	exon	54248924	54249086	.	+	.	ID=g10877.t1.exon18;Parent=g10877.t1
HiC_scaffold_2	GeneMark.hmm3	CDS	54248924	54249086	.	+	1	ID=g10877.t2.CDS15;Parent=g10877.t2
HiC_scaffold_2	GeneMark.hmm3	exon	54248924	54249086	.	+	1	ID=g10877.t2.exon15;Parent=g10877.t2
HiC_scaffold_2	AUGUSTUS	CDS	54248924	54249086	1.0	+	1	ID=g10877.t1.CDS18;Parent=g10877.t1
HiC_scaffold_2	GeneMark.hmm3	intron	54249087	54252619	.	+	0	ID=g10877.t2.intron15;Parent=g10877.t2
HiC_scaffold_2	AUGUSTUS	intron	54249087	54252619	1.0	+	.	ID=g10877.t1.intron18;Parent=g10877.t1
HiC_scaffold_2	AUGUSTUS	exon	54252620	54252766	.	+	.	ID=g10877.t1.exon19;Parent=g10877.t1
HiC_scaffold_2	GeneMark.hmm3	CDS	54252620	54252766	.	+	0	ID=g10877.t2.CDS16;Parent=g10877.t2
HiC_scaffold_2	GeneMark.hmm3	exon	54252620	54252766	.	+	0	ID=g10877.t2.exon16;Parent=g10877.t2
HiC_scaffold_2	AUGUSTUS	CDS	54252620	54252766	1.0	+	0	ID=g10877.t1.CDS19;Parent=g10877.t1
HiC_scaffold_2	GeneMark.hmm3	intron	54252767	54253955	.	+	0	ID=g10877.t2.intron16;Parent=g10877.t2
HiC_scaffold_2	AUGUSTUS	intron	54252767	54253955	1.0	+	.	ID=g10877.t1.intron19;Parent=g10877.t1
HiC_scaffold_2	AUGUSTUS	exon	54253956	54254105	.	+	.	ID=g10877.t1.exon20;Parent=g10877.t1
HiC_scaffold_2	GeneMark.hmm3	CDS	54253956	54254105	.	+	0	ID=g10877.t2.CDS17;Parent=g10877.t2
HiC_scaffold_2	GeneMark.hmm3	exon	54253956	54254105	.	+	0	ID=g10877.t2.exon17;Parent=g10877.t2
HiC_scaffold_2	AUGUSTUS	CDS	54253956	54254105	1.0	+	0	ID=g10877.t1.CDS20;Parent=g10877.t1
HiC_scaffold_2	GeneMark.hmm3	intron	54254106	54254408	.	+	0	ID=g10877.t2.intron17;Parent=g10877.t2
HiC_scaffold_2	AUGUSTUS	intron	54254106	54254408	1.0	+	.	ID=g10877.t1.intron20;Parent=g10877.t1
HiC_scaffold_2	AUGUSTUS	exon	54254409	54254537	.	+	.	ID=g10877.t1.exon21;Parent=g10877.t1
HiC_scaffold_2	GeneMark.hmm3	CDS	54254409	54254537	.	+	0	ID=g10877.t2.CDS18;Parent=g10877.t2
HiC_scaffold_2	GeneMark.hmm3	exon	54254409	54254537	.	+	0	ID=g10877.t2.exon18;Parent=g10877.t2
HiC_scaffold_2	AUGUSTUS	CDS	54254409	54254537	1.0	+	0	ID=g10877.t1.CDS21;Parent=g10877.t1
HiC_scaffold_2	GeneMark.hmm3	intron	54254538	54259588	.	+	0	ID=g10877.t2.intron18;Parent=g10877.t2
HiC_scaffold_2	AUGUSTUS	intron	54254538	54259588	1.0	+	.	ID=g10877.t1.intron21;Parent=g10877.t1
HiC_scaffold_2	AUGUSTUS	exon	54259589	54259762	.	+	.	ID=g10877.t1.exon22;Parent=g10877.t1
HiC_scaffold_2	GeneMark.hmm3	CDS	54259589	54259762	.	+	0	ID=g10877.t2.CDS19;Parent=g10877.t2
HiC_scaffold_2	GeneMark.hmm3	exon	54259589	54259762	.	+	0	ID=g10877.t2.exon19;Parent=g10877.t2
HiC_scaffold_2	AUGUSTUS	CDS	54259589	54259762	1.0	+	0	ID=g10877.t1.CDS22;Parent=g10877.t1
HiC_scaffold_2	GeneMark.hmm3	intron	54259763	54261537	.	+	0	ID=g10877.t2.intron19;Parent=g10877.t2
HiC_scaffold_2	AUGUSTUS	intron	54259763	54261537	1.0	+	.	ID=g10877.t1.intron22;Parent=g10877.t1
HiC_scaffold_2	AUGUSTUS	exon	54261538	54261695	.	+	.	ID=g10877.t1.exon23;Parent=g10877.t1
HiC_scaffold_2	GeneMark.hmm3	CDS	54261538	54261695	.	+	0	ID=g10877.t2.CDS20;Parent=g10877.t2
HiC_scaffold_2	GeneMark.hmm3	exon	54261538	54261695	.	+	0	ID=g10877.t2.exon20;Parent=g10877.t2
HiC_scaffold_2	AUGUSTUS	CDS	54261538	54261695	1.0	+	0	ID=g10877.t1.CDS23;Parent=g10877.t1
HiC_scaffold_2	GeneMark.hmm3	intron	54261696	54262642	.	+	2	ID=g10877.t2.intron20;Parent=g10877.t2
HiC_scaffold_2	AUGUSTUS	intron	54261696	54262642	1.0	+	.	ID=g10877.t1.intron23;Parent=g10877.t1
HiC_scaffold_2	AUGUSTUS	exon	54262643	54262775	.	+	.	ID=g10877.t1.exon24;Parent=g10877.t1
HiC_scaffold_2	GeneMark.hmm3	CDS	54262643	54262775	.	+	1	ID=g10877.t2.CDS21;Parent=g10877.t2
HiC_scaffold_2	GeneMark.hmm3	exon	54262643	54262775	.	+	1	ID=g10877.t2.exon21;Parent=g10877.t2
HiC_scaffold_2	AUGUSTUS	CDS	54262643	54262775	1.0	+	1	ID=g10877.t1.CDS24;Parent=g10877.t1
HiC_scaffold_2	GeneMark.hmm3	intron	54262776	54267071	.	+	0	ID=g10877.t2.intron21;Parent=g10877.t2
HiC_scaffold_2	AUGUSTUS	intron	54262776	54267071	1.0	+	.	ID=g10877.t1.intron24;Parent=g10877.t1
HiC_scaffold_2	AUGUSTUS	exon	54267072	54267218	.	+	.	ID=g10877.t1.exon25;Parent=g10877.t1
HiC_scaffold_2	GeneMark.hmm3	CDS	54267072	54267218	.	+	0	ID=g10877.t2.CDS22;Parent=g10877.t2
HiC_scaffold_2	GeneMark.hmm3	exon	54267072	54267218	.	+	0	ID=g10877.t2.exon22;Parent=g10877.t2
HiC_scaffold_2	AUGUSTUS	CDS	54267072	54267218	1.0	+	0	ID=g10877.t1.CDS25;Parent=g10877.t1
HiC_scaffold_2	GeneMark.hmm3	intron	54267219	54267845	.	+	0	ID=g10877.t2.intron22;Parent=g10877.t2
HiC_scaffold_2	AUGUSTUS	intron	54267219	54267845	1.0	+	.	ID=g10877.t1.intron25;Parent=g10877.t1
HiC_scaffold_2	AUGUSTUS	exon	54267846	54267875	.	+	.	ID=g10877.t1.exon26;Parent=g10877.t1
HiC_scaffold_2	GeneMark.hmm3	CDS	54267846	54267875	.	+	0	ID=g10877.t2.CDS23;Parent=g10877.t2
HiC_scaffold_2	GeneMark.hmm3	exon	54267846	54267875	.	+	0	ID=g10877.t2.exon23;Parent=g10877.t2
HiC_scaffold_2	AUGUSTUS	CDS	54267846	54267875	1.0	+	0	ID=g10877.t1.CDS26;Parent=g10877.t1
HiC_scaffold_2	GeneMark.hmm3	intron	54267876	54269427	.	+	0	ID=g10877.t2.intron23;Parent=g10877.t2
HiC_scaffold_2	AUGUSTUS	intron	54267876	54269427	1.0	+	.	ID=g10877.t1.intron26;Parent=g10877.t1
HiC_scaffold_2	AUGUSTUS	exon	54269428	54269527	.	+	.	ID=g10877.t1.exon27;Parent=g10877.t1
HiC_scaffold_2	GeneMark.hmm3	CDS	54269428	54269527	.	+	0	ID=g10877.t2.CDS24;Parent=g10877.t2
HiC_scaffold_2	GeneMark.hmm3	exon	54269428	54269527	.	+	0	ID=g10877.t2.exon24;Parent=g10877.t2
HiC_scaffold_2	AUGUSTUS	CDS	54269428	54269527	1.0	+	0	ID=g10877.t1.CDS27;Parent=g10877.t1
HiC_scaffold_2	GeneMark.hmm3	intron	54269528	54270093	.	+	1	ID=g10877.t2.intron24;Parent=g10877.t2
HiC_scaffold_2	AUGUSTUS	intron	54269528	54270093	1.0	+	.	ID=g10877.t1.intron27;Parent=g10877.t1
HiC_scaffold_2	AUGUSTUS	exon	54270094	54270220	.	+	.	ID=g10877.t1.exon28;Parent=g10877.t1
HiC_scaffold_2	GeneMark.hmm3	CDS	54270094	54270220	.	+	2	ID=g10877.t2.CDS25;Parent=g10877.t2
HiC_scaffold_2	GeneMark.hmm3	exon	54270094	54270220	.	+	2	ID=g10877.t2.exon25;Parent=g10877.t2
HiC_scaffold_2	AUGUSTUS	CDS	54270094	54270220	1.0	+	2	ID=g10877.t1.CDS28;Parent=g10877.t1
HiC_scaffold_2	GeneMark.hmm3	intron	54270221	54270971	.	+	2	ID=g10877.t2.intron25;Parent=g10877.t2
HiC_scaffold_2	AUGUSTUS	intron	54270221	54270971	1.0	+	.	ID=g10877.t1.intron28;Parent=g10877.t1
HiC_scaffold_2	AUGUSTUS	exon	54270972	54271027	.	+	.	ID=g10877.t1.exon29;Parent=g10877.t1
HiC_scaffold_2	GeneMark.hmm3	CDS	54270972	54271027	.	+	1	ID=g10877.t2.CDS26;Parent=g10877.t2
HiC_scaffold_2	GeneMark.hmm3	exon	54270972	54271027	.	+	1	ID=g10877.t2.exon26;Parent=g10877.t2
HiC_scaffold_2	AUGUSTUS	CDS	54270972	54271027	1.0	+	1	ID=g10877.t1.CDS29;Parent=g10877.t1
HiC_scaffold_2	GeneMark.hmm3	intron	54271028	54272872	.	+	1	ID=g10877.t2.intron26;Parent=g10877.t2
HiC_scaffold_2	AUGUSTUS	intron	54271028	54272872	1.0	+	.	ID=g10877.t1.intron29;Parent=g10877.t1
HiC_scaffold_2	AUGUSTUS	exon	54272873	54272997	.	+	.	ID=g10877.t1.exon30;Parent=g10877.t1
HiC_scaffold_2	GeneMark.hmm3	CDS	54272873	54272997	.	+	2	ID=g10877.t2.CDS27;Parent=g10877.t2
HiC_scaffold_2	GeneMark.hmm3	exon	54272873	54272997	.	+	2	ID=g10877.t2.exon27;Parent=g10877.t2
HiC_scaffold_2	AUGUSTUS	CDS	54272873	54272997	1.0	+	2	ID=g10877.t1.CDS30;Parent=g10877.t1
HiC_scaffold_2	GeneMark.hmm3	intron	54272998	54274252	.	+	0	ID=g10877.t2.intron27;Parent=g10877.t2
HiC_scaffold_2	AUGUSTUS	intron	54272998	54274252	1.0	+	.	ID=g10877.t1.intron30;Parent=g10877.t1
HiC_scaffold_2	AUGUSTUS	exon	54274253	54274429	.	+	.	ID=g10877.t1.exon31;Parent=g10877.t1
HiC_scaffold_2	GeneMark.hmm3	CDS	54274253	54274429	.	+	0	ID=g10877.t2.CDS28;Parent=g10877.t2
HiC_scaffold_2	GeneMark.hmm3	exon	54274253	54274429	.	+	0	ID=g10877.t2.exon28;Parent=g10877.t2
HiC_scaffold_2	AUGUSTUS	CDS	54274253	54274429	1.0	+	0	ID=g10877.t1.CDS31;Parent=g10877.t1
HiC_scaffold_2	GeneMark.hmm3	intron	54274430	54277132	.	+	0	ID=g10877.t2.intron28;Parent=g10877.t2
HiC_scaffold_2	AUGUSTUS	intron	54274430	54277132	1.0	+	.	ID=g10877.t1.intron31;Parent=g10877.t1
HiC_scaffold_2	AUGUSTUS	exon	54277133	54277225	.	+	.	ID=g10877.t1.exon32;Parent=g10877.t1
HiC_scaffold_2	GeneMark.hmm3	CDS	54277133	54277225	.	+	0	ID=g10877.t2.CDS29;Parent=g10877.t2
HiC_scaffold_2	GeneMark.hmm3	exon	54277133	54277225	.	+	0	ID=g10877.t2.exon29;Parent=g10877.t2
HiC_scaffold_2	AUGUSTUS	CDS	54277133	54277225	1.0	+	0	ID=g10877.t1.CDS32;Parent=g10877.t1
HiC_scaffold_2	GeneMark.hmm3	intron	54277226	54279465	.	+	0	ID=g10877.t2.intron29;Parent=g10877.t2
HiC_scaffold_2	AUGUSTUS	intron	54277226	54279465	1.0	+	.	ID=g10877.t1.intron32;Parent=g10877.t1
HiC_scaffold_2	AUGUSTUS	exon	54279466	54279618	.	+	.	ID=g10877.t1.exon33;Parent=g10877.t1
HiC_scaffold_2	GeneMark.hmm3	CDS	54279466	54279618	.	+	0	ID=g10877.t2.CDS30;Parent=g10877.t2
HiC_scaffold_2	GeneMark.hmm3	exon	54279466	54279618	.	+	0	ID=g10877.t2.exon30;Parent=g10877.t2
HiC_scaffold_2	AUGUSTUS	CDS	54279466	54279618	1.0	+	0	ID=g10877.t1.CDS33;Parent=g10877.t1
HiC_scaffold_2	GeneMark.hmm3	intron	54279619	54280421	.	+	0	ID=g10877.t2.intron30;Parent=g10877.t2
HiC_scaffold_2	AUGUSTUS	intron	54279619	54280421	1.0	+	.	ID=g10877.t1.intron33;Parent=g10877.t1
HiC_scaffold_2	AUGUSTUS	exon	54280422	54280499	.	+	.	ID=g10877.t1.exon34;Parent=g10877.t1
HiC_scaffold_2	GeneMark.hmm3	CDS	54280422	54280499	.	+	0	ID=g10877.t2.CDS31;Parent=g10877.t2
HiC_scaffold_2	GeneMark.hmm3	exon	54280422	54280499	.	+	0	ID=g10877.t2.exon31;Parent=g10877.t2
HiC_scaffold_2	AUGUSTUS	CDS	54280422	54280499	1.0	+	0	ID=g10877.t1.CDS34;Parent=g10877.t1
HiC_scaffold_2	GeneMark.hmm3	intron	54280500	54282253	.	+	0	ID=g10877.t2.intron31;Parent=g10877.t2
HiC_scaffold_2	AUGUSTUS	intron	54280500	54282253	1.0	+	.	ID=g10877.t1.intron34;Parent=g10877.t1
HiC_scaffold_2	AUGUSTUS	exon	54282254	54282307	.	+	.	ID=g10877.t1.exon35;Parent=g10877.t1
HiC_scaffold_2	GeneMark.hmm3	CDS	54282254	54282307	.	+	0	ID=g10877.t2.CDS32;Parent=g10877.t2
HiC_scaffold_2	GeneMark.hmm3	exon	54282254	54282307	.	+	0	ID=g10877.t2.exon32;Parent=g10877.t2
HiC_scaffold_2	AUGUSTUS	CDS	54282254	54282307	1.0	+	0	ID=g10877.t1.CDS35;Parent=g10877.t1
HiC_scaffold_2	GeneMark.hmm3	intron	54282308	54287945	.	+	0	ID=g10877.t2.intron32;Parent=g10877.t2
HiC_scaffold_2	AUGUSTUS	intron	54282308	54287945	0.69	+	.	ID=g10877.t1.intron35;Parent=g10877.t1
HiC_scaffold_2	AUGUSTUS	exon	54287946	54287966	.	+	.	ID=g10877.t1.exon36;Parent=g10877.t1
HiC_scaffold_2	GeneMark.hmm3	CDS	54287946	54287966	.	+	0	ID=g10877.t2.CDS33;Parent=g10877.t2
HiC_scaffold_2	GeneMark.hmm3	exon	54287946	54287966	.	+	0	ID=g10877.t2.exon33;Parent=g10877.t2
HiC_scaffold_2	AUGUSTUS	CDS	54287946	54287966	0.69	+	0	ID=g10877.t1.CDS36;Parent=g10877.t1
HiC_scaffold_2	GeneMark.hmm3	intron	54287967	54294811	.	+	0	ID=g10877.t2.intron33;Parent=g10877.t2
HiC_scaffold_2	AUGUSTUS	intron	54287967	54294872	0.55	+	.	ID=g10877.t1.intron36;Parent=g10877.t1
HiC_scaffold_2	GeneMark.hmm3	CDS	54294812	54294835	.	+	0	ID=g10877.t2.CDS34;Parent=g10877.t2
HiC_scaffold_2	GeneMark.hmm3	exon	54294812	54294835	.	+	0	ID=g10877.t2.exon34;Parent=g10877.t2
HiC_scaffold_2	GeneMark.hmm3	intron	54294836	54294866	.	+	0	ID=g10877.t2.intron34;Parent=g10877.t2
HiC_scaffold_2	GeneMark.hmm3	CDS	54294867	54294924	.	+	0	ID=g10877.t2.CDS35;Parent=g10877.t2
HiC_scaffold_2	GeneMark.hmm3	exon	54294867	54294924	.	+	0	ID=g10877.t2.exon35;Parent=g10877.t2
HiC_scaffold_2	AUGUSTUS	exon	54294873	54294924	.	+	.	ID=g10877.t1.exon37;Parent=g10877.t1
HiC_scaffold_2	AUGUSTUS	CDS	54294873	54294924	0.77	+	0	ID=g10877.t1.CDS37;Parent=g10877.t1
HiC_scaffold_2	GeneMark.hmm3	intron	54294925	54302300	.	+	1	ID=g10877.t2.intron35;Parent=g10877.t2
HiC_scaffold_2	AUGUSTUS	intron	54294925	54302300	1.0	+	.	ID=g10877.t1.intron37;Parent=g10877.t1
HiC_scaffold_2	AUGUSTUS	exon	54302301	54302434	.	+	.	ID=g10877.t1.exon38;Parent=g10877.t1
HiC_scaffold_2	GeneMark.hmm3	CDS	54302301	54302434	.	+	2	ID=g10877.t2.CDS36;Parent=g10877.t2
HiC_scaffold_2	GeneMark.hmm3	exon	54302301	54302434	.	+	2	ID=g10877.t2.exon36;Parent=g10877.t2
HiC_scaffold_2	AUGUSTUS	CDS	54302301	54302434	1.0	+	2	ID=g10877.t1.CDS38;Parent=g10877.t1
HiC_scaffold_2	GeneMark.hmm3	intron	54302435	54320650	.	+	0	ID=g10877.t2.intron36;Parent=g10877.t2
HiC_scaffold_2	AUGUSTUS	intron	54302435	54320650	1.0	+	.	ID=g10877.t1.intron38;Parent=g10877.t1
HiC_scaffold_2	AUGUSTUS	exon	54320651	54320713	.	+	.	ID=g10877.t1.exon39;Parent=g10877.t1
HiC_scaffold_2	GeneMark.hmm3	CDS	54320651	54320713	.	+	0	ID=g10877.t2.CDS37;Parent=g10877.t2
HiC_scaffold_2	GeneMark.hmm3	exon	54320651	54320713	.	+	0	ID=g10877.t2.exon37;Parent=g10877.t2
HiC_scaffold_2	AUGUSTUS	CDS	54320651	54320713	1.0	+	0	ID=g10877.t1.CDS39;Parent=g10877.t1
HiC_scaffold_2	GeneMark.hmm3	intron	54320714	54324345	.	+	0	ID=g10877.t2.intron37;Parent=g10877.t2
HiC_scaffold_2	AUGUSTUS	intron	54320714	54324345	1.0	+	.	ID=g10877.t1.intron39;Parent=g10877.t1
HiC_scaffold_2	AUGUSTUS	exon	54324346	54325306	.	+	.	ID=g10877.t1.exon40;Parent=g10877.t1
HiC_scaffold_2	GeneMark.hmm3	CDS	54324346	54325306	.	+	0	ID=g10877.t2.CDS38;Parent=g10877.t2
HiC_scaffold_2	GeneMark.hmm3	exon	54324346	54325306	.	+	0	ID=g10877.t2.exon38;Parent=g10877.t2
HiC_scaffold_2	AUGUSTUS	CDS	54324346	54325306	1.0	+	0	ID=g10877.t1.CDS40;Parent=g10877.t1
HiC_scaffold_2	GeneMark.hmm3	intron	54325307	54327607	.	+	1	ID=g10877.t2.intron38;Parent=g10877.t2
HiC_scaffold_2	AUGUSTUS	intron	54325307	54327607	1.0	+	.	ID=g10877.t1.intron40;Parent=g10877.t1
HiC_scaffold_2	AUGUSTUS	exon	54327608	54327897	.	+	.	ID=g10877.t1.exon41;Parent=g10877.t1
HiC_scaffold_2	GeneMark.hmm3	CDS	54327608	54327897	.	+	2	ID=g10877.t2.CDS39;Parent=g10877.t2
HiC_scaffold_2	GeneMark.hmm3	exon	54327608	54327897	.	+	2	ID=g10877.t2.exon39;Parent=g10877.t2
HiC_scaffold_2	AUGUSTUS	CDS	54327608	54327897	1.0	+	2	ID=g10877.t1.CDS41;Parent=g10877.t1
HiC_scaffold_2	AUGUSTUS	stop_codon	54327895	54327897	.	+	0	ID=g10877.t1.stop1;Parent=g10877.t1
HiC_scaffold_2	GeneMark.hmm3	stop_codon	54327895	54327897	.	+	0	ID=g10877.t2.stop1;Parent=g10877.t2
HiC_scaffold_2	gmst	stop_codon	54330964	54330966	22.059029	-	0	ID=g10878.t1.stop1;Parent=g10878.t1
HiC_scaffold_2	gmst	gene	54330964	54331416	.	-	.	ID=g10878
HiC_scaffold_2	gmst	mRNA	54330964	54331416	.	-	.	ID=g10878.t1;Parent=g10878
HiC_scaffold_2	gmst	CDS	54330964	54331416	22.059029	-	0	ID=g10878.t1.CDS1;Parent=g10878.t1
HiC_scaffold_2	gmst	exon	54330964	54331416	22.059029	-	0	ID=g10878.t1.exon1;Parent=g10878.t1
HiC_scaffold_2	gmst	start_codon	54331414	54331416	22.059029	-	0	ID=g10878.t1.start1;Parent=g10878.t1
HiC_scaffold_2	gmst	start_codon	54335563	54335565	30.191729	+	0	ID=g10879.t1.start1;Parent=g10879.t1
HiC_scaffold_2	gmst	gene	54335563	54335910	.	+	.	ID=g10879
HiC_scaffold_2	gmst	mRNA	54335563	54335910	.	+	.	ID=g10879.t1;Parent=g10879
HiC_scaffold_2	gmst	CDS	54335563	54335910	30.191729	+	0	ID=g10879.t1.CDS1;Parent=g10879.t1
HiC_scaffold_2	gmst	exon	54335563	54335910	30.191729	+	0	ID=g10879.t1.exon1;Parent=g10879.t1
HiC_scaffold_2	gmst	stop_codon	54335908	54335910	30.191729	+	0	ID=g10879.t1.stop1;Parent=g10879.t1
HiC_scaffold_2	AUGUSTUS	stop_codon	54349218	54349220	.	-	0	ID=g10880.t1.stop1;Parent=g10880.t1
HiC_scaffold_2	AUGUSTUS	stop_codon	54349218	54349220	.	-	0	ID=g10880.t2.stop1;Parent=g10880.t2
HiC_scaffold_2	AUGUSTUS	exon	54349218	54349355	.	-	.	ID=g10880.t1.exon1;Parent=g10880.t1
HiC_scaffold_2	AUGUSTUS	exon	54349218	54349355	.	-	.	ID=g10880.t2.exon1;Parent=g10880.t2
HiC_scaffold_2	AUGUSTUS	CDS	54349218	54349355	1.0	-	0	ID=g10880.t1.CDS1;Parent=g10880.t1
HiC_scaffold_2	AUGUSTUS	CDS	54349218	54349355	1.0	-	0	ID=g10880.t2.CDS1;Parent=g10880.t2
HiC_scaffold_2	AUGUSTUS	gene	54349218	54455450	.	-	.	ID=g10880
HiC_scaffold_2	AUGUSTUS	mRNA	54349218	54455450	1.0	-	.	ID=g10880.t1;Parent=g10880;em_target=27679.XP_010346093.1;em_score=936.3;em_evalue=5.6e-285;em_tcov=.;em_OGs=2CI3A@1|root,2QQSR@2759|Eukaryota,39QW6@33154|Opisthokonta,3BDJR@33208|Metazoa,3CWJQ@33213|Bilateria,4868K@7711|Chordata,48YUA@7742|Vertebrata,3J8JA@40674|Mammalia,35DEE@314146|Euarchontoglires,4M78Y@9443|Primates;em_COG_cat=K;em_desc=Homeobox containing 1;em_max_annot_lvl=33208|Metazoa;em_Preferred_name=HMBOX1;em_PFAMs=HNF-1_N,Homeobox;em_GOs=GO:0000122,GO:0000228,GO:0000781,GO:0000784,GO:0000981,GO:0001227,GO:0003674,GO:0003676,GO:0003677,GO:0003690,GO:0003691,GO:0003700,GO:0005488,GO:0005515,GO:0005575,GO:0005622,GO:0005623,GO:0005634,GO:0005654,GO:0005694,GO:0005737,GO:0005829,GO:0006355,GO:0006357,GO:0008150,GO:0009889,GO:0009890,GO:0009891,GO:0009892,GO:0009893,GO:0010468,GO:0010556,GO:0010557,GO:0010558,GO:0010604,GO:0010605,GO:0010629,GO:0010638,GO:0016604,GO:0019219,GO:0019222,GO:0031323,GO:0031324,GO:0031325,GO:0031326,GO:0031327,GO:0031328,GO:0031974,GO:0031981,GO:0032204,GO:0032206,GO:0032210,GO:0032212,GO:0033043,GO:0033044,GO:0035561,GO:0035563,GO:0042162,GO:0042802,GO:0043085,GO:0043226,GO:0043227,GO:0043228,GO:0043229,GO:0043231,GO:0043232,GO:0043233,GO:0043565,GO:0044093,GO:0044422,GO:0044424,GO:0044427,GO:0044428,GO:0044444,GO:0044446,GO:0044451,GO:0044454,GO:0044464,GO:0044877,GO:0045892,GO:0045934,GO:0045935,GO:0048518,GO:0048519,GO:0048522,GO:0048523,GO:0050789,GO:0050790,GO:0050794,GO:0051052,GO:0051054,GO:0051098,GO:0051099,GO:0051128,GO:0051130,GO:0051171,GO:0051172,GO:0051173,GO:0051252,GO:0051253,GO:0051338,GO:0051347,GO:0051972,GO:0051973,GO:0060255,GO:0065007,GO:0065008,GO:0065009,GO:0070013,GO:0080090,GO:0097159,GO:0098687,GO:0140110,GO:1901363,GO:1902679,GO:1903506,GO:1903507,GO:1904356,GO:1904358,GO:2000112,GO:2000113,GO:2000278,GO:2000573,GO:2001141,GO:2001252
HiC_scaffold_2	AUGUSTUS	mRNA	54349218	54455450	1.0	-	.	ID=g10880.t2;Parent=g10880;em_target=9478.XP_008067880.1;em_score=930.5;em_evalue=3.1e-283;em_tcov=.;em_OGs=2CI3A@1|root,2QQSR@2759|Eukaryota,39QW6@33154|Opisthokonta,3BDJR@33208|Metazoa,3CWJQ@33213|Bilateria,4868K@7711|Chordata,48YUA@7742|Vertebrata,3J8JA@40674|Mammalia,35DEE@314146|Euarchontoglires,4M78Y@9443|Primates;em_COG_cat=K;em_desc=Homeobox containing 1;em_max_annot_lvl=33208|Metazoa;em_Preferred_name=HMBOX1;em_PFAMs=HNF-1_N,Homeobox;em_GOs=GO:0000122,GO:0000228,GO:0000781,GO:0000784,GO:0000981,GO:0001227,GO:0003674,GO:0003676,GO:0003677,GO:0003690,GO:0003691,GO:0003700,GO:0005488,GO:0005515,GO:0005575,GO:0005622,GO:0005623,GO:0005634,GO:0005654,GO:0005694,GO:0005737,GO:0005829,GO:0006355,GO:0006357,GO:0008150,GO:0009889,GO:0009890,GO:0009891,GO:0009892,GO:0009893,GO:0010468,GO:0010556,GO:0010557,GO:0010558,GO:0010604,GO:0010605,GO:0010629,GO:0010638,GO:0016604,GO:0019219,GO:0019222,GO:0031323,GO:0031324,GO:0031325,GO:0031326,GO:0031327,GO:0031328,GO:0031974,GO:0031981,GO:0032204,GO:0032206,GO:0032210,GO:0032212,GO:0033043,GO:0033044,GO:0035561,GO:0035563,GO:0042162,GO:0042802,GO:0043085,GO:0043226,GO:0043227,GO:0043228,GO:0043229,GO:0043231,GO:0043232,GO:0043233,GO:0043565,GO:0044093,GO:0044422,GO:0044424,GO:0044427,GO:0044428,GO:0044444,GO:0044446,GO:0044451,GO:0044454,GO:0044464,GO:0044877,GO:0045892,GO:0045934,GO:0045935,GO:0048518,GO:0048519,GO:0048522,GO:0048523,GO:0050789,GO:0050790,GO:0050794,GO:0051052,GO:0051054,GO:0051098,GO:0051099,GO:0051128,GO:0051130,GO:0051171,GO:0051172,GO:0051173,GO:0051252,GO:0051253,GO:0051338,GO:0051347,GO:0051972,GO:0051973,GO:0060255,GO:0065007,GO:0065008,GO:0065009,GO:0070013,GO:0080090,GO:0097159,GO:0098687,GO:0140110,GO:1901363,GO:1902679,GO:1903506,GO:1903507,GO:1904356,GO:1904358,GO:2000112,GO:2000113,GO:2000278,GO:2000573,GO:2001141,GO:2001252
HiC_scaffold_2	AUGUSTUS	intron	54349356	54351331	1.0	-	.	ID=g10880.t1.intron1;Parent=g10880.t1
HiC_scaffold_2	AUGUSTUS	intron	54349356	54351331	1.0	-	.	ID=g10880.t2.intron1;Parent=g10880.t2
HiC_scaffold_2	AUGUSTUS	exon	54351332	54351423	.	-	.	ID=g10880.t2.exon2;Parent=g10880.t2
HiC_scaffold_2	AUGUSTUS	CDS	54351332	54351423	1.0	-	2	ID=g10880.t2.CDS2;Parent=g10880.t2
HiC_scaffold_2	AUGUSTUS	exon	54351332	54351426	.	-	.	ID=g10880.t1.exon2;Parent=g10880.t1
HiC_scaffold_2	AUGUSTUS	CDS	54351332	54351426	1.0	-	2	ID=g10880.t1.CDS2;Parent=g10880.t1
HiC_scaffold_2	AUGUSTUS	intron	54351424	54352686	1.0	-	.	ID=g10880.t2.intron2;Parent=g10880.t2
HiC_scaffold_2	AUGUSTUS	intron	54351427	54352686	1.0	-	.	ID=g10880.t1.intron2;Parent=g10880.t1
HiC_scaffold_2	AUGUSTUS	exon	54352687	54352782	.	-	.	ID=g10880.t1.exon3;Parent=g10880.t1
HiC_scaffold_2	AUGUSTUS	exon	54352687	54352782	.	-	.	ID=g10880.t2.exon3;Parent=g10880.t2
HiC_scaffold_2	AUGUSTUS	CDS	54352687	54352782	1.0	-	2	ID=g10880.t1.CDS3;Parent=g10880.t1
HiC_scaffold_2	AUGUSTUS	CDS	54352687	54352782	1.0	-	2	ID=g10880.t2.CDS3;Parent=g10880.t2
HiC_scaffold_2	AUGUSTUS	intron	54352783	54354422	1.0	-	.	ID=g10880.t1.intron3;Parent=g10880.t1
HiC_scaffold_2	AUGUSTUS	intron	54352783	54354422	1.0	-	.	ID=g10880.t2.intron3;Parent=g10880.t2
HiC_scaffold_2	AUGUSTUS	exon	54354423	54354505	.	-	.	ID=g10880.t1.exon4;Parent=g10880.t1
HiC_scaffold_2	AUGUSTUS	exon	54354423	54354505	.	-	.	ID=g10880.t2.exon4;Parent=g10880.t2
HiC_scaffold_2	AUGUSTUS	CDS	54354423	54354505	1.0	-	1	ID=g10880.t1.CDS4;Parent=g10880.t1
HiC_scaffold_2	AUGUSTUS	CDS	54354423	54354505	1.0	-	1	ID=g10880.t2.CDS4;Parent=g10880.t2
HiC_scaffold_2	AUGUSTUS	intron	54354506	54391268	1.0	-	.	ID=g10880.t1.intron4;Parent=g10880.t1
HiC_scaffold_2	AUGUSTUS	intron	54354506	54391268	1.0	-	.	ID=g10880.t2.intron4;Parent=g10880.t2
HiC_scaffold_2	AUGUSTUS	exon	54391269	54391422	.	-	.	ID=g10880.t1.exon5;Parent=g10880.t1
HiC_scaffold_2	AUGUSTUS	exon	54391269	54391422	.	-	.	ID=g10880.t2.exon5;Parent=g10880.t2
HiC_scaffold_2	AUGUSTUS	CDS	54391269	54391422	1.0	-	2	ID=g10880.t1.CDS5;Parent=g10880.t1
HiC_scaffold_2	AUGUSTUS	CDS	54391269	54391422	1.0	-	2	ID=g10880.t2.CDS5;Parent=g10880.t2
HiC_scaffold_2	AUGUSTUS	intron	54391423	54401941	1.0	-	.	ID=g10880.t1.intron5;Parent=g10880.t1
HiC_scaffold_2	AUGUSTUS	intron	54391423	54401941	1.0	-	.	ID=g10880.t2.intron5;Parent=g10880.t2
HiC_scaffold_2	AUGUSTUS	exon	54401942	54402052	.	-	.	ID=g10880.t1.exon6;Parent=g10880.t1
HiC_scaffold_2	AUGUSTUS	exon	54401942	54402052	.	-	.	ID=g10880.t2.exon6;Parent=g10880.t2
HiC_scaffold_2	AUGUSTUS	CDS	54401942	54402052	1.0	-	2	ID=g10880.t1.CDS6;Parent=g10880.t1
HiC_scaffold_2	AUGUSTUS	CDS	54401942	54402052	1.0	-	2	ID=g10880.t2.CDS6;Parent=g10880.t2
HiC_scaffold_2	AUGUSTUS	intron	54402053	54434540	1.0	-	.	ID=g10880.t1.intron6;Parent=g10880.t1
HiC_scaffold_2	AUGUSTUS	intron	54402053	54434540	1.0	-	.	ID=g10880.t2.intron6;Parent=g10880.t2
HiC_scaffold_2	GeneMark.hmm3	stop_codon	54405299	54405301	.	-	0	ID=g10880.t3.stop1;Parent=g10880.t3
HiC_scaffold_2	GeneMark.hmm3	CDS	54405299	54405321	.	-	2	ID=g10880.t3.CDS1;Parent=g10880.t3
HiC_scaffold_2	GeneMark.hmm3	exon	54405299	54405321	.	-	2	ID=g10880.t3.exon1;Parent=g10880.t3
HiC_scaffold_2	GeneMark.hmm3	mRNA	54405299	54443570	.	-	.	ID=g10880.t3;Parent=g10880;em_target=72004.XP_005907711.1;em_score=387.4;em_evalue=2.6e-119;em_tcov=.;em_OGs=2CI3A@1|root,2QQSR@2759|Eukaryota,39QW6@33154|Opisthokonta,3BDJR@33208|Metazoa,3CWJQ@33213|Bilateria,4868K@7711|Chordata,48YUA@7742|Vertebrata,3J8JA@40674|Mammalia,4IVPM@91561|Cetartiodactyla;em_COG_cat=K;em_desc=Homeobox-containing protein;em_max_annot_lvl=33208|Metazoa;em_Preferred_name=HMBOX1;em_PFAMs=HNF-1_N,Homeobox;em_GOs=GO:0000122,GO:0000228,GO:0000781,GO:0000784,GO:0000981,GO:0001227,GO:0003674,GO:0003676,GO:0003677,GO:0003690,GO:0003691,GO:0003700,GO:0005488,GO:0005515,GO:0005575,GO:0005622,GO:0005623,GO:0005634,GO:0005654,GO:0005694,GO:0005737,GO:0005829,GO:0006355,GO:0006357,GO:0008150,GO:0009889,GO:0009890,GO:0009891,GO:0009892,GO:0009893,GO:0010468,GO:0010556,GO:0010557,GO:0010558,GO:0010604,GO:0010605,GO:0010629,GO:0010638,GO:0016604,GO:0019219,GO:0019222,GO:0031323,GO:0031324,GO:0031325,GO:0031326,GO:0031327,GO:0031328,GO:0031974,GO:0031981,GO:0032204,GO:0032206,GO:0032210,GO:0032212,GO:0033043,GO:0033044,GO:0035561,GO:0035563,GO:0042162,GO:0042802,GO:0043085,GO:0043226,GO:0043227,GO:0043228,GO:0043229,GO:0043231,GO:0043232,GO:0043233,GO:0043565,GO:0044093,GO:0044422,GO:0044424,GO:0044427,GO:0044428,GO:0044444,GO:0044446,GO:0044451,GO:0044454,GO:0044464,GO:0044877,GO:0045892,GO:0045934,GO:0045935,GO:0048518,GO:0048519,GO:0048522,GO:0048523,GO:0050789,GO:0050790,GO:0050794,GO:0051052,GO:0051054,GO:0051098,GO:0051099,GO:0051128,GO:0051130,GO:0051171,GO:0051172,GO:0051173,GO:0051252,GO:0051253,GO:0051338,GO:0051347,GO:0051972,GO:0051973,GO:0060255,GO:0065007,GO:0065008,GO:0065009,GO:0070013,GO:0080090,GO:0097159,GO:0098687,GO:0140110,GO:1901363,GO:1902679,GO:1903506,GO:1903507,GO:1904356,GO:1904358,GO:2000112,GO:2000113,GO:2000278,GO:2000573,GO:2001141,GO:2001252
HiC_scaffold_2	GeneMark.hmm3	intron	54405322	54434540	.	-	1	ID=g10880.t3.intron1;Parent=g10880.t3
HiC_scaffold_2	AUGUSTUS	exon	54434541	54434626	.	-	.	ID=g10880.t1.exon7;Parent=g10880.t1
HiC_scaffold_2	AUGUSTUS	exon	54434541	54434626	.	-	.	ID=g10880.t2.exon7;Parent=g10880.t2
HiC_scaffold_2	GeneMark.hmm3	CDS	54434541	54434626	.	-	1	ID=g10880.t3.CDS2;Parent=g10880.t3
HiC_scaffold_2	GeneMark.hmm3	exon	54434541	54434626	.	-	1	ID=g10880.t3.exon2;Parent=g10880.t3
HiC_scaffold_2	AUGUSTUS	CDS	54434541	54434626	1.0	-	1	ID=g10880.t1.CDS7;Parent=g10880.t1
HiC_scaffold_2	AUGUSTUS	CDS	54434541	54434626	1.0	-	1	ID=g10880.t2.CDS7;Parent=g10880.t2
HiC_scaffold_2	GeneMark.hmm3	intron	54434627	54443106	.	-	2	ID=g10880.t3.intron2;Parent=g10880.t3
HiC_scaffold_2	AUGUSTUS	intron	54434627	54443106	1.0	-	.	ID=g10880.t1.intron7;Parent=g10880.t1
HiC_scaffold_2	AUGUSTUS	intron	54434627	54443106	1.0	-	.	ID=g10880.t2.intron7;Parent=g10880.t2
HiC_scaffold_2	GeneMark.hmm3	CDS	54443107	54443570	.	-	0	ID=g10880.t3.CDS3;Parent=g10880.t3
HiC_scaffold_2	GeneMark.hmm3	exon	54443107	54443570	.	-	0	ID=g10880.t3.exon3;Parent=g10880.t3
HiC_scaffold_2	AUGUSTUS	exon	54443107	54443583	.	-	.	ID=g10880.t1.exon8;Parent=g10880.t1
HiC_scaffold_2	AUGUSTUS	exon	54443107	54443583	.	-	.	ID=g10880.t2.exon8;Parent=g10880.t2
HiC_scaffold_2	AUGUSTUS	CDS	54443107	54443583	1.0	-	1	ID=g10880.t1.CDS8;Parent=g10880.t1
HiC_scaffold_2	AUGUSTUS	CDS	54443107	54443583	1.0	-	1	ID=g10880.t2.CDS8;Parent=g10880.t2
HiC_scaffold_2	GeneMark.hmm3	start_codon	54443568	54443570	.	-	0	ID=g10880.t3.start1;Parent=g10880.t3
HiC_scaffold_2	AUGUSTUS	intron	54443584	54455427	1.0	-	.	ID=g10880.t1.intron8;Parent=g10880.t1
HiC_scaffold_2	AUGUSTUS	intron	54443584	54455427	1.0	-	.	ID=g10880.t2.intron8;Parent=g10880.t2
HiC_scaffold_2	AUGUSTUS	exon	54455428	54455450	.	-	.	ID=g10880.t1.exon9;Parent=g10880.t1
HiC_scaffold_2	AUGUSTUS	exon	54455428	54455450	.	-	.	ID=g10880.t2.exon9;Parent=g10880.t2
HiC_scaffold_2	AUGUSTUS	CDS	54455428	54455450	1.0	-	0	ID=g10880.t1.CDS9;Parent=g10880.t1
HiC_scaffold_2	AUGUSTUS	CDS	54455428	54455450	1.0	-	0	ID=g10880.t2.CDS9;Parent=g10880.t2
HiC_scaffold_2	AUGUSTUS	start_codon	54455448	54455450	.	-	0	ID=g10880.t1.start1;Parent=g10880.t1
HiC_scaffold_2	AUGUSTUS	start_codon	54455448	54455450	.	-	0	ID=g10880.t2.start1;Parent=g10880.t2
HiC_scaffold_2	AUGUSTUS	start_codon	54532390	54532392	.	+	0	ID=g10881.t1.start1;Parent=g10881.t1
HiC_scaffold_2	AUGUSTUS	exon	54532390	54532398	.	+	.	ID=g10881.t1.exon1;Parent=g10881.t1
HiC_scaffold_2	AUGUSTUS	CDS	54532390	54532398	1.0	+	0	ID=g10881.t1.CDS1;Parent=g10881.t1
HiC_scaffold_2	AUGUSTUS	gene	54532390	54633838	.	+	.	ID=g10881
HiC_scaffold_2	AUGUSTUS	mRNA	54532390	54633838	1.0	+	.	ID=g10881.t1;Parent=g10881;em_target=9612.ENSCAFP00000012146;em_score=1513.2;em_evalue=0.0;em_tcov=.;em_OGs=COG1236@1|root,KOG1138@2759|Eukaryota,39CKD@33154|Opisthokonta,3BCYH@33208|Metazoa,3CZ6J@33213|Bilateria,48246@7711|Chordata,48YSY@7742|Vertebrata,3JDIQ@40674|Mammalia,3ESQ8@33554|Carnivora;em_COG_cat=A;em_desc=Integrator complex subunit 9;em_max_annot_lvl=33208|Metazoa;em_Preferred_name=INTS9;em_KEGG_ko=ko:K13146;em_BRITE=ko00000,ko03041;em_PFAMs=Beta-Casp,Lactamase_B_6;em_GOs=GO:0000428,GO:0005575,GO:0005622,GO:0005623,GO:0005634,GO:0005654,GO:0005737,GO:0005829,GO:0005847,GO:0005849,GO:0006139,GO:0006351,GO:0006366,GO:0006378,GO:0006396,GO:0006397,GO:0006725,GO:0006807,GO:0008150,GO:0008152,GO:0009058,GO:0009059,GO:0009301,GO:0009987,GO:0010467,GO:0016070,GO:0016071,GO:0016073,GO:0016180,GO:0016591,GO:0018130,GO:0019438,GO:0030880,GO:0031123,GO:0031124,GO:0031974,GO:0031981,GO:0032039,GO:0032774,GO:0032991,GO:0034470,GO:0034472,GO:0034641,GO:0034645,GO:0034654,GO:0034660,GO:0042795,GO:0043170,GO:0043226,GO:0043227,GO:0043229,GO:0043231,GO:0043233,GO:0043628,GO:0043631,GO:0044237,GO:0044238,GO:0044249,GO:0044260,GO:0044271,GO:0044422,GO:0044424,GO:0044428,GO:0044444,GO:0044446,GO:0044451,GO:0044464,GO:0046483,GO:0055029,GO:0061695,GO:0070013,GO:0071704,GO:0090304,GO:0097659,GO:0098781,GO:1901360,GO:1901362,GO:1901576,GO:1902494,GO:1990234
HiC_scaffold_2	AUGUSTUS	intron	54532399	54565772	1.0	+	.	ID=g10881.t1.intron1;Parent=g10881.t1
HiC_scaffold_2	AUGUSTUS	exon	54565773	54565900	.	+	.	ID=g10881.t1.exon2;Parent=g10881.t1
HiC_scaffold_2	AUGUSTUS	CDS	54565773	54565900	1.0	+	0	ID=g10881.t1.CDS2;Parent=g10881.t1
HiC_scaffold_2	AUGUSTUS	intron	54565901	54574234	1.0	+	.	ID=g10881.t1.intron2;Parent=g10881.t1
HiC_scaffold_2	AUGUSTUS	exon	54574235	54574295	.	+	.	ID=g10881.t1.exon3;Parent=g10881.t1
HiC_scaffold_2	AUGUSTUS	CDS	54574235	54574295	1.0	+	1	ID=g10881.t1.CDS3;Parent=g10881.t1
HiC_scaffold_2	AUGUSTUS	intron	54574296	54577600	1.0	+	.	ID=g10881.t1.intron3;Parent=g10881.t1
HiC_scaffold_2	AUGUSTUS	exon	54577601	54577663	.	+	.	ID=g10881.t1.exon4;Parent=g10881.t1
HiC_scaffold_2	AUGUSTUS	CDS	54577601	54577663	1.0	+	0	ID=g10881.t1.CDS4;Parent=g10881.t1
HiC_scaffold_2	AUGUSTUS	intron	54577664	54581219	1.0	+	.	ID=g10881.t1.intron4;Parent=g10881.t1
HiC_scaffold_2	AUGUSTUS	exon	54581220	54581359	.	+	.	ID=g10881.t1.exon5;Parent=g10881.t1
HiC_scaffold_2	AUGUSTUS	CDS	54581220	54581359	1.0	+	0	ID=g10881.t1.CDS5;Parent=g10881.t1
HiC_scaffold_2	AUGUSTUS	intron	54581360	54583532	1.0	+	.	ID=g10881.t1.intron5;Parent=g10881.t1
HiC_scaffold_2	AUGUSTUS	exon	54583533	54583619	.	+	.	ID=g10881.t1.exon6;Parent=g10881.t1
HiC_scaffold_2	AUGUSTUS	CDS	54583533	54583619	1.0	+	1	ID=g10881.t1.CDS6;Parent=g10881.t1
HiC_scaffold_2	AUGUSTUS	intron	54583620	54597860	1.0	+	.	ID=g10881.t1.intron6;Parent=g10881.t1
HiC_scaffold_2	AUGUSTUS	exon	54597861	54597981	.	+	.	ID=g10881.t1.exon7;Parent=g10881.t1
HiC_scaffold_2	AUGUSTUS	CDS	54597861	54597981	1.0	+	1	ID=g10881.t1.CDS7;Parent=g10881.t1
HiC_scaffold_2	AUGUSTUS	intron	54597982	54598601	1.0	+	.	ID=g10881.t1.intron7;Parent=g10881.t1
HiC_scaffold_2	AUGUSTUS	exon	54598602	54598736	.	+	.	ID=g10881.t1.exon8;Parent=g10881.t1
HiC_scaffold_2	AUGUSTUS	CDS	54598602	54598736	1.0	+	0	ID=g10881.t1.CDS8;Parent=g10881.t1
HiC_scaffold_2	AUGUSTUS	intron	54598737	54613182	1.0	+	.	ID=g10881.t1.intron8;Parent=g10881.t1
HiC_scaffold_2	AUGUSTUS	exon	54613183	54613294	.	+	.	ID=g10881.t1.exon9;Parent=g10881.t1
HiC_scaffold_2	AUGUSTUS	CDS	54613183	54613294	1.0	+	0	ID=g10881.t1.CDS9;Parent=g10881.t1
HiC_scaffold_2	AUGUSTUS	intron	54613295	54615702	1.0	+	.	ID=g10881.t1.intron9;Parent=g10881.t1
HiC_scaffold_2	AUGUSTUS	exon	54615703	54615883	.	+	.	ID=g10881.t1.exon10;Parent=g10881.t1
HiC_scaffold_2	AUGUSTUS	CDS	54615703	54615883	1.0	+	2	ID=g10881.t1.CDS10;Parent=g10881.t1
HiC_scaffold_2	AUGUSTUS	intron	54615884	54619623	1.0	+	.	ID=g10881.t1.intron10;Parent=g10881.t1
HiC_scaffold_2	AUGUSTUS	exon	54619624	54619684	.	+	.	ID=g10881.t1.exon11;Parent=g10881.t1
HiC_scaffold_2	AUGUSTUS	CDS	54619624	54619684	1.0	+	1	ID=g10881.t1.CDS11;Parent=g10881.t1
HiC_scaffold_2	AUGUSTUS	intron	54619685	54623310	1.0	+	.	ID=g10881.t1.intron11;Parent=g10881.t1
HiC_scaffold_2	AUGUSTUS	exon	54623311	54623482	.	+	.	ID=g10881.t1.exon12;Parent=g10881.t1
HiC_scaffold_2	AUGUSTUS	CDS	54623311	54623482	1.0	+	0	ID=g10881.t1.CDS12;Parent=g10881.t1
HiC_scaffold_2	AUGUSTUS	intron	54623483	54626367	1.0	+	.	ID=g10881.t1.intron12;Parent=g10881.t1
HiC_scaffold_2	AUGUSTUS	exon	54626368	54626492	.	+	.	ID=g10881.t1.exon13;Parent=g10881.t1
HiC_scaffold_2	AUGUSTUS	CDS	54626368	54626492	1.0	+	2	ID=g10881.t1.CDS13;Parent=g10881.t1
HiC_scaffold_2	AUGUSTUS	intron	54626493	54628619	1.0	+	.	ID=g10881.t1.intron13;Parent=g10881.t1
HiC_scaffold_2	AUGUSTUS	exon	54628620	54628787	.	+	.	ID=g10881.t1.exon14;Parent=g10881.t1
HiC_scaffold_2	AUGUSTUS	CDS	54628620	54628787	1.0	+	0	ID=g10881.t1.CDS14;Parent=g10881.t1
HiC_scaffold_2	AUGUSTUS	intron	54628788	54630822	1.0	+	.	ID=g10881.t1.intron14;Parent=g10881.t1
HiC_scaffold_2	AUGUSTUS	exon	54630823	54630921	.	+	.	ID=g10881.t1.exon15;Parent=g10881.t1
HiC_scaffold_2	AUGUSTUS	CDS	54630823	54630921	1.0	+	0	ID=g10881.t1.CDS15;Parent=g10881.t1
HiC_scaffold_2	AUGUSTUS	intron	54630922	54631943	1.0	+	.	ID=g10881.t1.intron15;Parent=g10881.t1
HiC_scaffold_2	AUGUSTUS	exon	54631944	54632081	.	+	.	ID=g10881.t1.exon16;Parent=g10881.t1
HiC_scaffold_2	AUGUSTUS	CDS	54631944	54632081	1.0	+	0	ID=g10881.t1.CDS16;Parent=g10881.t1
HiC_scaffold_2	AUGUSTUS	intron	54632082	54633661	1.0	+	.	ID=g10881.t1.intron16;Parent=g10881.t1
HiC_scaffold_2	AUGUSTUS	exon	54633662	54633838	.	+	.	ID=g10881.t1.exon17;Parent=g10881.t1
HiC_scaffold_2	AUGUSTUS	CDS	54633662	54633838	1.0	+	0	ID=g10881.t1.CDS17;Parent=g10881.t1
HiC_scaffold_2	AUGUSTUS	stop_codon	54633836	54633838	.	+	0	ID=g10881.t1.stop1;Parent=g10881.t1
HiC_scaffold_2	AUGUSTUS	stop_codon	54650763	54650765	.	-	0	ID=g10882.t1.stop1;Parent=g10882.t1
HiC_scaffold_2	AUGUSTUS	exon	54650763	54650972	.	-	.	ID=g10882.t1.exon1;Parent=g10882.t1
HiC_scaffold_2	AUGUSTUS	CDS	54650763	54650972	1.0	-	0	ID=g10882.t1.CDS1;Parent=g10882.t1
HiC_scaffold_2	AUGUSTUS	gene	54650763	54683293	.	-	.	ID=g10882
HiC_scaffold_2	AUGUSTUS	mRNA	54650763	54683293	1.0	-	.	ID=g10882.t1;Parent=g10882;em_target=9668.ENSMPUP00000000988;em_score=2158.0;em_evalue=0.0;em_tcov=.;em_OGs=KOG2264@1|root,KOG2264@2759|Eukaryota,38BF4@33154|Opisthokonta,3BC2D@33208|Metazoa,3CRFG@33213|Bilateria,483HT@7711|Chordata,48VCV@7742|Vertebrata,3JAT7@40674|Mammalia,3ENSE@33554|Carnivora;em_COG_cat=T;em_desc=Exostosin-like glycosyltransferase 3;em_max_annot_lvl=33208|Metazoa;em_Preferred_name=EXTL3;em_EC=2.4.1.223,2.4.1.224;em_KEGG_ko=ko:K02370;em_KEGG_Pathway=ko00534,ko01100,map00534,map01100;em_KEGG_Module=M00059;em_KEGG_Reaction=R05930,R05936;em_BRITE=ko00000,ko00001,ko00002,ko01000,ko01003;em_CAZy=GT47,GT64;em_PFAMs=Exostosin,Glyco_transf_64;em_GOs=GO:0000271,GO:0001558,GO:0001888,GO:0003674,GO:0003824,GO:0005488,GO:0005515,GO:0005575,GO:0005622,GO:0005623,GO:0005737,GO:0005783,GO:0005789,GO:0005794,GO:0005975,GO:0005976,GO:0006022,GO:0006023,GO:0006024,GO:0006029,GO:0006040,GO:0006044,GO:0006082,GO:0006790,GO:0006807,GO:0006950,GO:0006986,GO:0007154,GO:0007165,GO:0007166,GO:0007167,GO:0007178,GO:0007224,GO:0007275,GO:0008101,GO:0008150,GO:0008152,GO:0008194,GO:0008375,GO:0008589,GO:0009058,GO:0009059,GO:0009100,GO:0009101,GO:0009653,GO:0009790,GO:0009966,GO:0009967,GO:0009987,GO:0010033,GO:0010646,GO:0010647,GO:0012505,GO:0015012,GO:0015014,GO:0016020,GO:0016021,GO:0016051,GO:0016740,GO:0016757,GO:0016758,GO:0019538,GO:0019899,GO:0023051,GO:0023052,GO:0023056,GO:0030111,GO:0030166,GO:0030177,GO:0030201,GO:0030202,GO:0030203,GO:0030210,GO:0030307,GO:0030968,GO:0031224,GO:0031984,GO:0032501,GO:0032502,GO:0033554,GO:0033692,GO:0034620,GO:0034637,GO:0034645,GO:0034976,GO:0035295,GO:0035966,GO:0035967,GO:0036498,GO:0040008,GO:0042175,GO:0042221,GO:0042328,GO:0043170,GO:0043226,GO:0043227,GO:0043229,GO:0043231,GO:0043436,GO:0044237,GO:0044238,GO:0044249,GO:0044260,GO:0044262,GO:0044264,GO:0044272,GO:0044281,GO:0044422,GO:0044424,GO:0044425,GO:0044432,GO:0044444,GO:0044446,GO:0044464,GO:0045880,GO:0045927,GO:0048518,GO:0048522,GO:0048565,GO:0048583,GO:0048584,GO:0048598,GO:0048731,GO:0048856,GO:0050789,GO:0050794,GO:0050896,GO:0051128,GO:0051716,GO:0055123,GO:0060465,GO:0060828,GO:0065007,GO:0070887,GO:0071310,GO:0071704,GO:0090092,GO:0090097,GO:0090098,GO:0090100,GO:0090263,GO:0098827,GO:1901071,GO:1901135,GO:1901137,GO:1901564,GO:1901566,GO:1901576,GO:1903510
HiC_scaffold_2	AUGUSTUS	intron	54650973	54654866	1.0	-	.	ID=g10882.t1.intron1;Parent=g10882.t1
HiC_scaffold_2	AUGUSTUS	exon	54654867	54654995	.	-	.	ID=g10882.t1.exon2;Parent=g10882.t1
HiC_scaffold_2	AUGUSTUS	CDS	54654867	54654995	1.0	-	0	ID=g10882.t1.CDS2;Parent=g10882.t1
HiC_scaffold_2	AUGUSTUS	intron	54654996	54660578	1.0	-	.	ID=g10882.t1.intron2;Parent=g10882.t1
HiC_scaffold_2	AUGUSTUS	exon	54660579	54660723	.	-	.	ID=g10882.t1.exon3;Parent=g10882.t1
HiC_scaffold_2	AUGUSTUS	CDS	54660579	54660723	1.0	-	1	ID=g10882.t1.CDS3;Parent=g10882.t1
HiC_scaffold_2	AUGUSTUS	intron	54660724	54667969	1.0	-	.	ID=g10882.t1.intron3;Parent=g10882.t1
HiC_scaffold_2	AUGUSTUS	exon	54667970	54668097	.	-	.	ID=g10882.t1.exon4;Parent=g10882.t1
HiC_scaffold_2	AUGUSTUS	CDS	54667970	54668097	1.0	-	0	ID=g10882.t1.CDS4;Parent=g10882.t1
HiC_scaffold_2	AUGUSTUS	intron	54668098	54681145	1.0	-	.	ID=g10882.t1.intron4;Parent=g10882.t1
HiC_scaffold_2	AUGUSTUS	exon	54681146	54683293	.	-	.	ID=g10882.t1.exon5;Parent=g10882.t1
HiC_scaffold_2	AUGUSTUS	CDS	54681146	54683293	1.0	-	0	ID=g10882.t1.CDS5;Parent=g10882.t1
HiC_scaffold_2	AUGUSTUS	start_codon	54683291	54683293	.	-	0	ID=g10882.t1.start1;Parent=g10882.t1
HiC_scaffold_2	GeneMark.hmm3	start_codon	54747388	54747390	.	+	0	ID=g10883.t1.start1;Parent=g10883.t1
HiC_scaffold_2	GeneMark.hmm3	CDS	54747388	54747457	.	+	0	ID=g10883.t1.CDS1;Parent=g10883.t1
HiC_scaffold_2	GeneMark.hmm3	exon	54747388	54747457	.	+	0	ID=g10883.t1.exon1;Parent=g10883.t1
HiC_scaffold_2	GeneMark.hmm3	gene	54747388	54748076	.	+	.	ID=g10883
HiC_scaffold_2	GeneMark.hmm3	mRNA	54747388	54748076	.	+	.	ID=g10883.t1;Parent=g10883
HiC_scaffold_2	GeneMark.hmm3	intron	54747458	54747969	.	+	1	ID=g10883.t1.intron1;Parent=g10883.t1
HiC_scaffold_2	GeneMark.hmm3	CDS	54747970	54748076	.	+	2	ID=g10883.t1.CDS2;Parent=g10883.t1
HiC_scaffold_2	GeneMark.hmm3	exon	54747970	54748076	.	+	2	ID=g10883.t1.exon2;Parent=g10883.t1
HiC_scaffold_2	GeneMark.hmm3	stop_codon	54748074	54748076	.	+	0	ID=g10883.t1.stop1;Parent=g10883.t1
HiC_scaffold_2	AUGUSTUS	stop_codon	54837409	54837411	.	-	0	ID=g10884.t1.stop1;Parent=g10884.t1
HiC_scaffold_2	AUGUSTUS	exon	54837409	54837622	.	-	.	ID=g10884.t1.exon1;Parent=g10884.t1
HiC_scaffold_2	AUGUSTUS	CDS	54837409	54837622	1.0	-	1	ID=g10884.t1.CDS1;Parent=g10884.t1
HiC_scaffold_2	AUGUSTUS	gene	54837409	54919936	.	-	.	ID=g10884
HiC_scaffold_2	AUGUSTUS	mRNA	54837409	54919936	1.0	-	.	ID=g10884.t1;Parent=g10884;em_target=9668.ENSMPUP00000000974;em_score=1577.8;em_evalue=0.0;em_tcov=.;em_OGs=KOG3577@1|root,KOG3577@2759|Eukaryota,39VVT@33154|Opisthokonta,3BH0T@33208|Metazoa,3CTFN@33213|Bilateria,484S1@7711|Chordata,493HS@7742|Vertebrata,3J4FV@40674|Mammalia,3ERKF@33554|Carnivora;em_COG_cat=T;em_desc=Belongs to the G-protein coupled receptor Fz Smo family;em_max_annot_lvl=33208|Metazoa;em_Preferred_name=FZD3;em_KEGG_ko=ko:K02329;em_KEGG_Pathway=ko04150,ko04310,ko04360,ko04390,ko04550,ko04916,ko04934,ko05165,ko05166,ko05200,ko05205,ko05206,ko05217,ko05224,ko05225,ko05226,map04150,map04310,map04360,map04390,map04550,map04916,map04934,map05165,map05166,map05200,map05205,map05206,map05217,map05224,map05225,map05226;em_KEGG_Module=M00677;em_BRITE=ko00000,ko00001,ko00002,ko04030;em_PFAMs=Frizzled,Fz;em_GOs=GO:0000902,GO:0000904,GO:0001736,GO:0001738,GO:0001764,GO:0001838,GO:0001841,GO:0001843,GO:0001942,GO:0002009,GO:0002052,GO:0003674,GO:0004888,GO:0004930,GO:0005488,GO:0005515,GO:0005575,GO:0005622,GO:0005623,GO:0005737,GO:0005886,GO:0006928,GO:0006935,GO:0007154,GO:0007164,GO:0007165,GO:0007166,GO:0007186,GO:0007223,GO:0007267,GO:0007275,GO:0007346,GO:0007399,GO:0007409,GO:0007411,GO:0007417,GO:0007420,GO:0007423,GO:0008150,GO:0008283,GO:0008284,GO:0008544,GO:0009605,GO:0009653,GO:0009790,GO:0009792,GO:0009794,GO:0009887,GO:0009888,GO:0009987,GO:0010720,GO:0010941,GO:0014020,GO:0016020,GO:0016021,GO:0016043,GO:0016055,GO:0016324,GO:0016328,GO:0016331,GO:0016477,GO:0017147,GO:0019904,GO:0021915,GO:0022008,GO:0022404,GO:0022405,GO:0022603,GO:0023052,GO:0030030,GO:0030154,GO:0030165,GO:0030175,GO:0030182,GO:0030424,GO:0030425,GO:0030901,GO:0031175,GO:0031224,GO:0032433,GO:0032501,GO:0032502,GO:0032989,GO:0032990,GO:0033278,GO:0035148,GO:0035239,GO:0035295,GO:0035567,GO:0036342,GO:0036477,GO:0036514,GO:0036515,GO:0038023,GO:0040011,GO:0042127,GO:0042221,GO:0042303,GO:0042330,GO:0042471,GO:0042472,GO:0042633,GO:0042813,GO:0042981,GO:0042995,GO:0043005,GO:0043009,GO:0043025,GO:0043066,GO:0043067,GO:0043069,GO:0043583,GO:0043588,GO:0044297,GO:0044424,GO:0044425,GO:0044459,GO:0044463,GO:0044464,GO:0045177,GO:0045595,GO:0045597,GO:0045786,GO:0045930,GO:0045976,GO:0045992,GO:0045995,GO:0048468,GO:0048483,GO:0048485,GO:0048513,GO:0048518,GO:0048519,GO:0048522,GO:0048523,GO:0048562,GO:0048568,GO:0048598,GO:0048646,GO:0048666,GO:0048667,GO:0048699,GO:0048729,GO:0048731,GO:0048812,GO:0048839,GO:0048854,GO:0048856,GO:0048858,GO:0048869,GO:0048870,GO:0050767,GO:0050769,GO:0050789,GO:0050793,GO:0050794,GO:0050896,GO:0051093,GO:0051094,GO:0051179,GO:0051239,GO:0051240,GO:0051241,GO:0051674,GO:0051716,GO:0051726,GO:0051960,GO:0051962,GO:0060070,GO:0060071,GO:0060089,GO:0060284,GO:0060322,GO:0060429,GO:0060548,GO:0060562,GO:0060606,GO:0061351,GO:0061548,GO:0061549,GO:0061564,GO:0065007,GO:0071679,GO:0071840,GO:0071944,GO:0072091,GO:0072175,GO:0090175,GO:0090596,GO:0097447,GO:0097458,GO:0097485,GO:0098590,GO:0098773,GO:0098858,GO:0120025,GO:0120036,GO:0120038,GO:0120039,GO:0198738,GO:1900117,GO:1900118,GO:1902692,GO:1904693,GO:1904938,GO:1905114,GO:1905330,GO:2000026,GO:2000027,GO:2000177,GO:2000179,GO:2000648
HiC_scaffold_2	AUGUSTUS	intron	54837623	54848052	1.0	-	.	ID=g10884.t1.intron1;Parent=g10884.t1
HiC_scaffold_2	AUGUSTUS	exon	54848053	54848286	.	-	.	ID=g10884.t1.exon2;Parent=g10884.t1
HiC_scaffold_2	AUGUSTUS	CDS	54848053	54848286	1.0	-	1	ID=g10884.t1.CDS2;Parent=g10884.t1
HiC_scaffold_2	AUGUSTUS	intron	54848287	54851793	1.0	-	.	ID=g10884.t1.intron2;Parent=g10884.t1
HiC_scaffold_2	AUGUSTUS	exon	54851794	54851942	.	-	.	ID=g10884.t1.exon3;Parent=g10884.t1
HiC_scaffold_2	AUGUSTUS	CDS	54851794	54851942	1.0	-	0	ID=g10884.t1.CDS3;Parent=g10884.t1
HiC_scaffold_2	AUGUSTUS	intron	54851943	54887040	1.0	-	.	ID=g10884.t1.intron3;Parent=g10884.t1
HiC_scaffold_2	AUGUSTUS	exon	54887041	54888058	.	-	.	ID=g10884.t1.exon4;Parent=g10884.t1
HiC_scaffold_2	AUGUSTUS	CDS	54887041	54888058	1.0	-	1	ID=g10884.t1.CDS4;Parent=g10884.t1
HiC_scaffold_2	AUGUSTUS	intron	54888059	54894626	1.0	-	.	ID=g10884.t1.intron4;Parent=g10884.t1
HiC_scaffold_2	AUGUSTUS	exon	54894627	54894823	.	-	.	ID=g10884.t1.exon5;Parent=g10884.t1
HiC_scaffold_2	AUGUSTUS	CDS	54894627	54894823	1.0	-	0	ID=g10884.t1.CDS5;Parent=g10884.t1
HiC_scaffold_2	AUGUSTUS	intron	54894824	54919747	1.0	-	.	ID=g10884.t1.intron5;Parent=g10884.t1
HiC_scaffold_2	AUGUSTUS	exon	54919748	54919936	.	-	.	ID=g10884.t1.exon6;Parent=g10884.t1
HiC_scaffold_2	AUGUSTUS	CDS	54919748	54919936	1.0	-	0	ID=g10884.t1.CDS6;Parent=g10884.t1
HiC_scaffold_2	AUGUSTUS	start_codon	54919934	54919936	.	-	0	ID=g10884.t1.start1;Parent=g10884.t1
HiC_scaffold_2	AUGUSTUS	start_codon	54937340	54937342	.	+	0	ID=g10885.t1.start1;Parent=g10885.t1
HiC_scaffold_2	GeneMark.hmm3	start_codon	54937340	54937342	.	+	0	ID=g10885.t2.start1;Parent=g10885.t2
HiC_scaffold_2	AUGUSTUS	exon	54937340	54937438	.	+	.	ID=g10885.t1.exon1;Parent=g10885.t1
HiC_scaffold_2	GeneMark.hmm3	CDS	54937340	54937438	.	+	0	ID=g10885.t2.CDS1;Parent=g10885.t2
HiC_scaffold_2	GeneMark.hmm3	exon	54937340	54937438	.	+	0	ID=g10885.t2.exon1;Parent=g10885.t2
HiC_scaffold_2	AUGUSTUS	CDS	54937340	54937438	1.0	+	0	ID=g10885.t1.CDS1;Parent=g10885.t1
HiC_scaffold_2	AUGUSTUS	gene	54937340	54979497	.	+	.	ID=g10885
HiC_scaffold_2	AUGUSTUS	mRNA	54937340	54979497	.	+	.	ID=g10885.t1;Parent=g10885;em_target=29073.XP_008703319.1;em_score=714.9;em_evalue=7e-218;em_tcov=.;em_OGs=KOG0274@1|root,KOG0274@2759|Eukaryota,38VFC@33154|Opisthokonta,3BHND@33208|Metazoa,3CUNV@33213|Bilateria,484FH@7711|Chordata,49419@7742|Vertebrata,3J7B7@40674|Mammalia,3EGA0@33554|Carnivora;em_COG_cat=S;em_desc=F-box only protein 16;em_max_annot_lvl=33208|Metazoa;em_Preferred_name=FBXO16;em_KEGG_ko=ko:K10299;em_BRITE=ko00000,ko04121;em_PFAMs=F-box,F-box-like
HiC_scaffold_2	GeneMark.hmm3	mRNA	54937340	54979497	.	+	.	ID=g10885.t2;Parent=g10885;em_target=29073.XP_008703319.1;em_score=694.2;em_evalue=2.1e-211;em_tcov=.;em_OGs=KOG0274@1|root,KOG0274@2759|Eukaryota,38VFC@33154|Opisthokonta,3BHND@33208|Metazoa,3CUNV@33213|Bilateria,484FH@7711|Chordata,49419@7742|Vertebrata,3J7B7@40674|Mammalia,3EGA0@33554|Carnivora;em_COG_cat=S;em_desc=F-box only protein 16;em_max_annot_lvl=33208|Metazoa;em_Preferred_name=FBXO16;em_KEGG_ko=ko:K10299;em_BRITE=ko00000,ko04121;em_PFAMs=F-box,F-box-like
HiC_scaffold_2	GeneMark.hmm3	intron	54937439	54945913	.	+	0	ID=g10885.t2.intron1;Parent=g10885.t2
HiC_scaffold_2	AUGUSTUS	intron	54937439	54945913	1.0	+	.	ID=g10885.t1.intron1;Parent=g10885.t1
HiC_scaffold_2	AUGUSTUS	exon	54945914	54945949	.	+	.	ID=g10885.t1.exon2;Parent=g10885.t1
HiC_scaffold_2	GeneMark.hmm3	CDS	54945914	54945949	.	+	0	ID=g10885.t2.CDS2;Parent=g10885.t2
HiC_scaffold_2	GeneMark.hmm3	exon	54945914	54945949	.	+	0	ID=g10885.t2.exon2;Parent=g10885.t2
HiC_scaffold_2	AUGUSTUS	CDS	54945914	54945949	1.0	+	0	ID=g10885.t1.CDS2;Parent=g10885.t1
HiC_scaffold_2	GeneMark.hmm3	intron	54945950	54953148	.	+	0	ID=g10885.t2.intron2;Parent=g10885.t2
HiC_scaffold_2	AUGUSTUS	intron	54945950	54953148	1.0	+	.	ID=g10885.t1.intron2;Parent=g10885.t1
HiC_scaffold_2	AUGUSTUS	exon	54953149	54953355	.	+	.	ID=g10885.t1.exon3;Parent=g10885.t1
HiC_scaffold_2	GeneMark.hmm3	CDS	54953149	54953355	.	+	0	ID=g10885.t2.CDS3;Parent=g10885.t2
HiC_scaffold_2	GeneMark.hmm3	exon	54953149	54953355	.	+	0	ID=g10885.t2.exon3;Parent=g10885.t2
HiC_scaffold_2	AUGUSTUS	CDS	54953149	54953355	1.0	+	0	ID=g10885.t1.CDS3;Parent=g10885.t1
HiC_scaffold_2	GeneMark.hmm3	intron	54953356	54957494	.	+	0	ID=g10885.t2.intron3;Parent=g10885.t2
HiC_scaffold_2	AUGUSTUS	intron	54953356	54957494	1.0	+	.	ID=g10885.t1.intron3;Parent=g10885.t1
HiC_scaffold_2	AUGUSTUS	exon	54957495	54957659	.	+	.	ID=g10885.t1.exon4;Parent=g10885.t1
HiC_scaffold_2	GeneMark.hmm3	CDS	54957495	54957659	.	+	0	ID=g10885.t2.CDS4;Parent=g10885.t2
HiC_scaffold_2	GeneMark.hmm3	exon	54957495	54957659	.	+	0	ID=g10885.t2.exon4;Parent=g10885.t2
HiC_scaffold_2	AUGUSTUS	CDS	54957495	54957659	1.0	+	0	ID=g10885.t1.CDS4;Parent=g10885.t1
HiC_scaffold_2	GeneMark.hmm3	intron	54957660	54962692	.	+	0	ID=g10885.t2.intron4;Parent=g10885.t2
HiC_scaffold_2	AUGUSTUS	intron	54957660	54962692	1.0	+	.	ID=g10885.t1.intron4;Parent=g10885.t1
HiC_scaffold_2	AUGUSTUS	exon	54962693	54962925	.	+	.	ID=g10885.t1.exon5;Parent=g10885.t1
HiC_scaffold_2	GeneMark.hmm3	CDS	54962693	54962925	.	+	0	ID=g10885.t2.CDS5;Parent=g10885.t2
HiC_scaffold_2	GeneMark.hmm3	exon	54962693	54962925	.	+	0	ID=g10885.t2.exon5;Parent=g10885.t2
HiC_scaffold_2	AUGUSTUS	CDS	54962693	54962925	1.0	+	0	ID=g10885.t1.CDS5;Parent=g10885.t1
HiC_scaffold_2	GeneMark.hmm3	intron	54962926	54965226	.	+	2	ID=g10885.t2.intron5;Parent=g10885.t2
HiC_scaffold_2	AUGUSTUS	intron	54962926	54965226	1.0	+	.	ID=g10885.t1.intron5;Parent=g10885.t1
HiC_scaffold_2	AUGUSTUS	exon	54965227	54965329	.	+	.	ID=g10885.t1.exon6;Parent=g10885.t1
HiC_scaffold_2	GeneMark.hmm3	CDS	54965227	54965329	.	+	1	ID=g10885.t2.CDS6;Parent=g10885.t2
HiC_scaffold_2	GeneMark.hmm3	exon	54965227	54965329	.	+	1	ID=g10885.t2.exon6;Parent=g10885.t2
HiC_scaffold_2	AUGUSTUS	CDS	54965227	54965329	0.98	+	1	ID=g10885.t1.CDS6;Parent=g10885.t1
HiC_scaffold_2	GeneMark.hmm3	intron	54965330	54969100	.	+	0	ID=g10885.t2.intron6;Parent=g10885.t2
HiC_scaffold_2	AUGUSTUS	intron	54965330	54978785	0.37	+	.	ID=g10885.t1.intron6;Parent=g10885.t1
HiC_scaffold_2	GeneMark.hmm3	CDS	54969101	54969230	.	+	0	ID=g10885.t2.CDS7;Parent=g10885.t2
HiC_scaffold_2	GeneMark.hmm3	exon	54969101	54969230	.	+	0	ID=g10885.t2.exon7;Parent=g10885.t2
HiC_scaffold_2	GeneMark.hmm3	intron	54969231	54978785	.	+	1	ID=g10885.t2.intron7;Parent=g10885.t2
HiC_scaffold_2	AUGUSTUS	exon	54978786	54978811	.	+	.	ID=g10885.t1.exon7;Parent=g10885.t1
HiC_scaffold_2	GeneMark.hmm3	CDS	54978786	54978811	.	+	2	ID=g10885.t2.CDS8;Parent=g10885.t2
HiC_scaffold_2	GeneMark.hmm3	exon	54978786	54978811	.	+	2	ID=g10885.t2.exon8;Parent=g10885.t2
HiC_scaffold_2	AUGUSTUS	CDS	54978786	54978811	0.36	+	0	ID=g10885.t1.CDS7;Parent=g10885.t1
HiC_scaffold_2	GeneMark.hmm3	intron	54978812	54979314	.	+	0	ID=g10885.t2.intron8;Parent=g10885.t2
HiC_scaffold_2	AUGUSTUS	intron	54978812	54979325	0.36	+	.	ID=g10885.t1.intron7;Parent=g10885.t1
HiC_scaffold_2	GeneMark.hmm3	CDS	54979315	54979497	.	+	0	ID=g10885.t2.CDS9;Parent=g10885.t2
HiC_scaffold_2	GeneMark.hmm3	exon	54979315	54979497	.	+	0	ID=g10885.t2.exon9;Parent=g10885.t2
HiC_scaffold_2	AUGUSTUS	exon	54979326	54979497	.	+	.	ID=g10885.t1.exon8;Parent=g10885.t1
HiC_scaffold_2	AUGUSTUS	CDS	54979326	54979497	0.36	+	1	ID=g10885.t1.CDS8;Parent=g10885.t1
HiC_scaffold_2	AUGUSTUS	stop_codon	54979495	54979497	.	+	0	ID=g10885.t1.stop1;Parent=g10885.t1
HiC_scaffold_2	GeneMark.hmm3	stop_codon	54979495	54979497	.	+	0	ID=g10885.t2.stop1;Parent=g10885.t2
HiC_scaffold_2	AUGUSTUS	start_codon	55048645	55048647	.	+	0	ID=g10886.t1.start1;Parent=g10886.t1
HiC_scaffold_2	AUGUSTUS	exon	55048645	55048878	.	+	.	ID=g10886.t1.exon1;Parent=g10886.t1
HiC_scaffold_2	AUGUSTUS	CDS	55048645	55048878	1.0	+	0	ID=g10886.t1.CDS1;Parent=g10886.t1
HiC_scaffold_2	AUGUSTUS	gene	55048645	55061017	.	+	.	ID=g10886
HiC_scaffold_2	AUGUSTUS	mRNA	55048645	55061017	1.0	+	.	ID=g10886.t1;Parent=g10886;em_target=9668.ENSMPUP00000000968;em_score=1109.4;em_evalue=0.0;em_tcov=.;em_OGs=28PJI@1|root,2QW7P@2759|Eukaryota,38BFP@33154|Opisthokonta,3BI9A@33208|Metazoa,3D1HK@33213|Bilateria,48C2B@7711|Chordata,48VXV@7742|Vertebrata,3J5AY@40674|Mammalia,3EGNX@33554|Carnivora;em_COG_cat=S;em_desc=Zinc finger protein 395;em_max_annot_lvl=33208|Metazoa;em_Preferred_name=ZNF395;em_PFAMs=DUF4772;em_GOs=GO:0000976,GO:0000977,GO:0000978,GO:0000981,GO:0000987,GO:0001012,GO:0001067,GO:0001158,GO:0003674,GO:0003676,GO:0003677,GO:0003690,GO:0003700,GO:0005488,GO:0005575,GO:0005622,GO:0005623,GO:0005634,GO:0005737,GO:0005829,GO:0006355,GO:0006357,GO:0008150,GO:0009889,GO:0010468,GO:0010556,GO:0019219,GO:0019222,GO:0031323,GO:0031326,GO:0035326,GO:0043226,GO:0043227,GO:0043229,GO:0043231,GO:0043565,GO:0044212,GO:0044424,GO:0044444,GO:0044464,GO:0050789,GO:0050794,GO:0051171,GO:0051252,GO:0060255,GO:0065007,GO:0080090,GO:0097159,GO:0140110,GO:1901363,GO:1903506,GO:1990837,GO:2000112,GO:2001141
HiC_scaffold_2	AUGUSTUS	intron	55048879	55050688	1.0	+	.	ID=g10886.t1.intron1;Parent=g10886.t1
HiC_scaffold_2	AUGUSTUS	exon	55050689	55050921	.	+	.	ID=g10886.t1.exon2;Parent=g10886.t1
HiC_scaffold_2	AUGUSTUS	CDS	55050689	55050921	1.0	+	0	ID=g10886.t1.CDS2;Parent=g10886.t1
HiC_scaffold_2	AUGUSTUS	intron	55050922	55052778	1.0	+	.	ID=g10886.t1.intron2;Parent=g10886.t1
HiC_scaffold_2	AUGUSTUS	exon	55052779	55052888	.	+	.	ID=g10886.t1.exon3;Parent=g10886.t1
HiC_scaffold_2	AUGUSTUS	CDS	55052779	55052888	1.0	+	1	ID=g10886.t1.CDS3;Parent=g10886.t1
HiC_scaffold_2	AUGUSTUS	intron	55052889	55056574	1.0	+	.	ID=g10886.t1.intron3;Parent=g10886.t1
HiC_scaffold_2	AUGUSTUS	exon	55056575	55056810	.	+	.	ID=g10886.t1.exon4;Parent=g10886.t1
HiC_scaffold_2	AUGUSTUS	CDS	55056575	55056810	1.0	+	2	ID=g10886.t1.CDS4;Parent=g10886.t1
HiC_scaffold_2	AUGUSTUS	intron	55056811	55057264	1.0	+	.	ID=g10886.t1.intron4;Parent=g10886.t1
HiC_scaffold_2	AUGUSTUS	exon	55057265	55057365	.	+	.	ID=g10886.t1.exon5;Parent=g10886.t1
HiC_scaffold_2	AUGUSTUS	CDS	55057265	55057365	1.0	+	0	ID=g10886.t1.CDS5;Parent=g10886.t1
HiC_scaffold_2	AUGUSTUS	intron	55057366	55058066	1.0	+	.	ID=g10886.t1.intron5;Parent=g10886.t1
HiC_scaffold_2	AUGUSTUS	exon	55058067	55058346	.	+	.	ID=g10886.t1.exon6;Parent=g10886.t1
HiC_scaffold_2	AUGUSTUS	CDS	55058067	55058346	1.0	+	1	ID=g10886.t1.CDS6;Parent=g10886.t1
HiC_scaffold_2	AUGUSTUS	intron	55058347	55059687	1.0	+	.	ID=g10886.t1.intron6;Parent=g10886.t1
HiC_scaffold_2	AUGUSTUS	exon	55059688	55059780	.	+	.	ID=g10886.t1.exon7;Parent=g10886.t1
HiC_scaffold_2	AUGUSTUS	CDS	55059688	55059780	1.0	+	0	ID=g10886.t1.CDS7;Parent=g10886.t1
HiC_scaffold_2	AUGUSTUS	intron	55059781	55060578	1.0	+	.	ID=g10886.t1.intron7;Parent=g10886.t1
HiC_scaffold_2	AUGUSTUS	exon	55060579	55060682	.	+	.	ID=g10886.t1.exon8;Parent=g10886.t1
HiC_scaffold_2	AUGUSTUS	CDS	55060579	55060682	1.0	+	0	ID=g10886.t1.CDS8;Parent=g10886.t1
HiC_scaffold_2	AUGUSTUS	intron	55060683	55060905	1.0	+	.	ID=g10886.t1.intron8;Parent=g10886.t1
HiC_scaffold_2	AUGUSTUS	exon	55060906	55061017	.	+	.	ID=g10886.t1.exon9;Parent=g10886.t1
HiC_scaffold_2	AUGUSTUS	CDS	55060906	55061017	1.0	+	1	ID=g10886.t1.CDS9;Parent=g10886.t1
HiC_scaffold_2	AUGUSTUS	stop_codon	55061015	55061017	.	+	0	ID=g10886.t1.stop1;Parent=g10886.t1
HiC_scaffold_2	AUGUSTUS	stop_codon	55069585	55069587	.	-	0	ID=g10887.t1.stop1;Parent=g10887.t1
HiC_scaffold_2	AUGUSTUS	exon	55069585	55069986	.	-	.	ID=g10887.t1.exon1;Parent=g10887.t1
HiC_scaffold_2	AUGUSTUS	CDS	55069585	55069986	1.0	-	0	ID=g10887.t1.CDS1;Parent=g10887.t1
HiC_scaffold_2	AUGUSTUS	gene	55069585	55078541	.	-	.	ID=g10887
HiC_scaffold_2	AUGUSTUS	mRNA	55069585	55078541	1.0	-	.	ID=g10887.t1;Parent=g10887;em_target=9668.ENSMPUP00000000966;em_score=364.8;em_evalue=1.6e-112;em_tcov=.;em_OGs=2B2SV@1|root,2S0DD@2759|Eukaryota,3A23V@33154|Opisthokonta,3BQW3@33208|Metazoa,3D2II@33213|Bilateria,48CR6@7711|Chordata,48Y7N@7742|Vertebrata,3J4B2@40674|Mammalia,3EGK8@33554|Carnivora;em_COG_cat=O;em_desc=Prepronociceptin;em_max_annot_lvl=33208|Metazoa;em_Preferred_name=PNOC;em_PFAMs=Opiods_neuropep;em_GOs=GO:0000003,GO:0001664,GO:0003008,GO:0003674,GO:0005102,GO:0005179,GO:0005184,GO:0005488,GO:0005515,GO:0005575,GO:0005576,GO:0005623,GO:0005886,GO:0007154,GO:0007165,GO:0007186,GO:0007218,GO:0007267,GO:0007268,GO:0007565,GO:0007600,GO:0008150,GO:0009966,GO:0009987,GO:0010469,GO:0010646,GO:0016020,GO:0022414,GO:0023051,GO:0023052,GO:0030424,GO:0030425,GO:0030545,GO:0031628,GO:0032501,GO:0033267,GO:0036477,GO:0042995,GO:0043005,GO:0043025,GO:0043679,GO:0044297,GO:0044306,GO:0044456,GO:0044463,GO:0044464,GO:0044703,GO:0044706,GO:0045202,GO:0048018,GO:0048583,GO:0050789,GO:0050794,GO:0050877,GO:0050896,GO:0051704,GO:0051716,GO:0065007,GO:0065009,GO:0071944,GO:0097447,GO:0097458,GO:0098772,GO:0098793,GO:0098916,GO:0099536,GO:0099537,GO:0120025,GO:0120038,GO:0150034;em_KEGG_ko=ko:K18832;em_BRITE=ko00000,ko02000;em_KEGG_TC=1.C.89.1.2
HiC_scaffold_2	AUGUSTUS	intron	55069987	55078415	1.0	-	.	ID=g10887.t1.intron1;Parent=g10887.t1
HiC_scaffold_2	AUGUSTUS	exon	55078416	55078541	.	-	.	ID=g10887.t1.exon2;Parent=g10887.t1
HiC_scaffold_2	AUGUSTUS	CDS	55078416	55078541	1.0	-	0	ID=g10887.t1.CDS2;Parent=g10887.t1
HiC_scaffold_2	AUGUSTUS	start_codon	55078539	55078541	.	-	0	ID=g10887.t1.start1;Parent=g10887.t1
HiC_scaffold_2	AUGUSTUS	stop_codon	55265380	55265382	.	-	0	ID=g10888.t1.stop1;Parent=g10888.t1
HiC_scaffold_2	GeneMark.hmm3	stop_codon	55265380	55265382	.	-	0	ID=g10888.t2.stop1;Parent=g10888.t2
HiC_scaffold_2	AUGUSTUS	exon	55265380	55265456	.	-	.	ID=g10888.t1.exon1;Parent=g10888.t1
HiC_scaffold_2	GeneMark.hmm3	CDS	55265380	55265456	.	-	2	ID=g10888.t2.CDS1;Parent=g10888.t2
HiC_scaffold_2	GeneMark.hmm3	exon	55265380	55265456	.	-	2	ID=g10888.t2.exon1;Parent=g10888.t2
HiC_scaffold_2	AUGUSTUS	CDS	55265380	55265456	1.0	-	2	ID=g10888.t1.CDS1;Parent=g10888.t1
HiC_scaffold_2	AUGUSTUS	mRNA	55265380	55360574	1.0	-	.	ID=g10888.t1;Parent=g10888;em_target=9646.ENSAMEP00000000138;em_score=1263.1;em_evalue=0.0;em_tcov=.;em_OGs=COG1243@1|root,KOG2535@2759|Eukaryota,38CUP@33154|Opisthokonta,3BDGU@33208|Metazoa,3CT1Y@33213|Bilateria,483X9@7711|Chordata,48YYX@7742|Vertebrata,3J1MK@40674|Mammalia,3EHVJ@33554|Carnivora;em_COG_cat=BK;em_desc=Catalytic histone acetyltransferase subunit of the RNA polymerase II elongator complex, which is a component of the RNA polymerase II (Pol II) holoenzyme and is involved in transcriptional elongation;em_max_annot_lvl=33208|Metazoa;em_Preferred_name=ELP3;em_EC=2.3.1.48;em_KEGG_ko=ko:K07739;em_BRITE=ko00000,ko01000,ko03016,ko03036;em_PFAMs=Acetyltransf_1,Radical_SAM,Radical_SAM_C;em_GOs=GO:0000003,GO:0000123,GO:0000902,GO:0000904,GO:0001764,GO:0001932,GO:0002097,GO:0002098,GO:0002119,GO:0002164,GO:0002165,GO:0002168,GO:0002376,GO:0002520,GO:0002926,GO:0003006,GO:0003008,GO:0003674,GO:0003824,GO:0004402,GO:0005575,GO:0005622,GO:0005623,GO:0005634,GO:0005654,GO:0005730,GO:0005737,GO:0006139,GO:0006325,GO:0006351,GO:0006354,GO:0006355,GO:0006357,GO:0006366,GO:0006368,GO:0006396,GO:0006399,GO:0006400,GO:0006412,GO:0006464,GO:0006473,GO:0006475,GO:0006518,GO:0006725,GO:0006807,GO:0006928,GO:0006996,GO:0007010,GO:0007275,GO:0007276,GO:0007281,GO:0007283,GO:0007292,GO:0007399,GO:0007409,GO:0007416,GO:0007417,GO:0007528,GO:0007610,GO:0007611,GO:0007612,GO:0007626,GO:0007635,GO:0008023,GO:0008033,GO:0008080,GO:0008150,GO:0008152,GO:0008306,GO:0008355,GO:0008607,GO:0009058,GO:0009059,GO:0009451,GO:0009653,GO:0009790,GO:0009791,GO:0009889,GO:0009987,GO:0009994,GO:0010467,GO:0010468,GO:0010484,GO:0010485,GO:0010556,GO:0010769,GO:0010975,GO:0016043,GO:0016070,GO:0016407,GO:0016410,GO:0016477,GO:0016569,GO:0016570,GO:0016573,GO:0016740,GO:0016746,GO:0016747,GO:0018130,GO:0018193,GO:0018205,GO:0018393,GO:0018394,GO:0019207,GO:0019219,GO:0019220,GO:0019222,GO:0019438,GO:0019538,GO:0019887,GO:0019953,GO:0022008,GO:0022412,GO:0022414,GO:0022603,GO:0022604,GO:0022607,GO:0030030,GO:0030097,GO:0030154,GO:0030182,GO:0030234,GO:0030334,GO:0030335,GO:0030431,GO:0030865,GO:0031175,GO:0031248,GO:0031323,GO:0031326,GO:0031344,GO:0031399,GO:0031974,GO:0031981,GO:0032101,GO:0032268,GO:0032501,GO:0032502,GO:0032504,GO:0032774,GO:0032879,GO:0032989,GO:0032990,GO:0032991,GO:0033588,GO:0034212,GO:0034470,GO:0034641,GO:0034645,GO:0034654,GO:0034660,GO:0036211,GO:0040007,GO:0040011,GO:0040012,GO:0040017,GO:0040025,GO:0042048,GO:0042221,GO:0042325,GO:0043043,GO:0043170,GO:0043226,GO:0043227,GO:0043228,GO:0043229,GO:0043231,GO:0043232,GO:0043233,GO:0043412,GO:0043543,GO:0043549,GO:0043603,GO:0043604,GO:0043966,GO:0043967,GO:0044085,GO:0044237,GO:0044238,GO:0044249,GO:0044260,GO:0044267,GO:0044271,GO:0044422,GO:0044424,GO:0044428,GO:0044446,GO:0044451,GO:0044464,GO:0044703,GO:0045202,GO:0045595,GO:0045664,GO:0045859,GO:0046483,GO:0048232,GO:0048468,GO:0048477,GO:0048513,GO:0048518,GO:0048522,GO:0048534,GO:0048569,GO:0048583,GO:0048589,GO:0048598,GO:0048599,GO:0048609,GO:0048666,GO:0048667,GO:0048699,GO:0048731,GO:0048789,GO:0048812,GO:0048856,GO:0048858,GO:0048869,GO:0048870,GO:0050767,GO:0050770,GO:0050789,GO:0050790,GO:0050793,GO:0050794,GO:0050808,GO:0050877,GO:0050890,GO:0050896,GO:0050920,GO:0051124,GO:0051128,GO:0051171,GO:0051174,GO:0051179,GO:0051239,GO:0051246,GO:0051252,GO:0051270,GO:0051272,GO:0051276,GO:0051338,GO:0051674,GO:0051704,GO:0051960,GO:0060255,GO:0060284,GO:0061564,GO:0061733,GO:0065007,GO:0065009,GO:0070013,GO:0071704,GO:0071840,GO:0080090,GO:0090304,GO:0097659,GO:0098772,GO:0120035,GO:0120036,GO:0120039,GO:1901360,GO:1901362,GO:1901564,GO:1901566,GO:1901576,GO:1902493,GO:1902494,GO:1902667,GO:1903506,GO:1990234,GO:2000026,GO:2000112,GO:2000145,GO:2000147,GO:2000289,GO:2001141
HiC_scaffold_2	AUGUSTUS	gene	55265380	55368963	.	-	.	ID=g10888
HiC_scaffold_2	GeneMark.hmm3	mRNA	55265380	55368963	.	-	.	ID=g10888.t2;Parent=g10888;em_target=9646.ENSAMEP00000000138;em_score=1262.8;em_evalue=0.0;em_tcov=.;em_OGs=COG1243@1|root,KOG2535@2759|Eukaryota,38CUP@33154|Opisthokonta,3BDGU@33208|Metazoa,3CT1Y@33213|Bilateria,483X9@7711|Chordata,48YYX@7742|Vertebrata,3J1MK@40674|Mammalia,3EHVJ@33554|Carnivora;em_COG_cat=BK;em_desc=Catalytic histone acetyltransferase subunit of the RNA polymerase II elongator complex, which is a component of the RNA polymerase II (Pol II) holoenzyme and is involved in transcriptional elongation;em_max_annot_lvl=33208|Metazoa;em_Preferred_name=ELP3;em_EC=2.3.1.48;em_KEGG_ko=ko:K07739;em_BRITE=ko00000,ko01000,ko03016,ko03036;em_PFAMs=Acetyltransf_1,Radical_SAM,Radical_SAM_C;em_GOs=GO:0000003,GO:0000123,GO:0000902,GO:0000904,GO:0001764,GO:0001932,GO:0002097,GO:0002098,GO:0002119,GO:0002164,GO:0002165,GO:0002168,GO:0002376,GO:0002520,GO:0002926,GO:0003006,GO:0003008,GO:0003674,GO:0003824,GO:0004402,GO:0005575,GO:0005622,GO:0005623,GO:0005634,GO:0005654,GO:0005730,GO:0005737,GO:0006139,GO:0006325,GO:0006351,GO:0006354,GO:0006355,GO:0006357,GO:0006366,GO:0006368,GO:0006396,GO:0006399,GO:0006400,GO:0006412,GO:0006464,GO:0006473,GO:0006475,GO:0006518,GO:0006725,GO:0006807,GO:0006928,GO:0006996,GO:0007010,GO:0007275,GO:0007276,GO:0007281,GO:0007283,GO:0007292,GO:0007399,GO:0007409,GO:0007416,GO:0007417,GO:0007528,GO:0007610,GO:0007611,GO:0007612,GO:0007626,GO:0007635,GO:0008023,GO:0008033,GO:0008080,GO:0008150,GO:0008152,GO:0008306,GO:0008355,GO:0008607,GO:0009058,GO:0009059,GO:0009451,GO:0009653,GO:0009790,GO:0009791,GO:0009889,GO:0009987,GO:0009994,GO:0010467,GO:0010468,GO:0010484,GO:0010485,GO:0010556,GO:0010769,GO:0010975,GO:0016043,GO:0016070,GO:0016407,GO:0016410,GO:0016477,GO:0016569,GO:0016570,GO:0016573,GO:0016740,GO:0016746,GO:0016747,GO:0018130,GO:0018193,GO:0018205,GO:0018393,GO:0018394,GO:0019207,GO:0019219,GO:0019220,GO:0019222,GO:0019438,GO:0019538,GO:0019887,GO:0019953,GO:0022008,GO:0022412,GO:0022414,GO:0022603,GO:0022604,GO:0022607,GO:0030030,GO:0030097,GO:0030154,GO:0030182,GO:0030234,GO:0030334,GO:0030335,GO:0030431,GO:0030865,GO:0031175,GO:0031248,GO:0031323,GO:0031326,GO:0031344,GO:0031399,GO:0031974,GO:0031981,GO:0032101,GO:0032268,GO:0032501,GO:0032502,GO:0032504,GO:0032774,GO:0032879,GO:0032989,GO:0032990,GO:0032991,GO:0033588,GO:0034212,GO:0034470,GO:0034641,GO:0034645,GO:0034654,GO:0034660,GO:0036211,GO:0040007,GO:0040011,GO:0040012,GO:0040017,GO:0040025,GO:0042048,GO:0042221,GO:0042325,GO:0043043,GO:0043170,GO:0043226,GO:0043227,GO:0043228,GO:0043229,GO:0043231,GO:0043232,GO:0043233,GO:0043412,GO:0043543,GO:0043549,GO:0043603,GO:0043604,GO:0043966,GO:0043967,GO:0044085,GO:0044237,GO:0044238,GO:0044249,GO:0044260,GO:0044267,GO:0044271,GO:0044422,GO:0044424,GO:0044428,GO:0044446,GO:0044451,GO:0044464,GO:0044703,GO:0045202,GO:0045595,GO:0045664,GO:0045859,GO:0046483,GO:0048232,GO:0048468,GO:0048477,GO:0048513,GO:0048518,GO:0048522,GO:0048534,GO:0048569,GO:0048583,GO:0048589,GO:0048598,GO:0048599,GO:0048609,GO:0048666,GO:0048667,GO:0048699,GO:0048731,GO:0048789,GO:0048812,GO:0048856,GO:0048858,GO:0048869,GO:0048870,GO:0050767,GO:0050770,GO:0050789,GO:0050790,GO:0050793,GO:0050794,GO:0050808,GO:0050877,GO:0050890,GO:0050896,GO:0050920,GO:0051124,GO:0051128,GO:0051171,GO:0051174,GO:0051179,GO:0051239,GO:0051246,GO:0051252,GO:0051270,GO:0051272,GO:0051276,GO:0051338,GO:0051674,GO:0051704,GO:0051960,GO:0060255,GO:0060284,GO:0061564,GO:0061733,GO:0065007,GO:0065009,GO:0070013,GO:0071704,GO:0071840,GO:0080090,GO:0090304,GO:0097659,GO:0098772,GO:0120035,GO:0120036,GO:0120039,GO:1901360,GO:1901362,GO:1901564,GO:1901566,GO:1901576,GO:1902493,GO:1902494,GO:1902667,GO:1903506,GO:1990234,GO:2000026,GO:2000112,GO:2000145,GO:2000147,GO:2000289,GO:2001141
HiC_scaffold_2	GeneMark.hmm3	intron	55265457	55291615	.	-	1	ID=g10888.t2.intron1;Parent=g10888.t2
HiC_scaffold_2	AUGUSTUS	intron	55265457	55291615	1.0	-	.	ID=g10888.t1.intron1;Parent=g10888.t1
HiC_scaffold_2	AUGUSTUS	exon	55291616	55291697	.	-	.	ID=g10888.t1.exon2;Parent=g10888.t1
HiC_scaffold_2	GeneMark.hmm3	CDS	55291616	55291697	.	-	0	ID=g10888.t2.CDS2;Parent=g10888.t2
HiC_scaffold_2	GeneMark.hmm3	exon	55291616	55291697	.	-	0	ID=g10888.t2.exon2;Parent=g10888.t2
HiC_scaffold_2	AUGUSTUS	CDS	55291616	55291697	1.0	-	0	ID=g10888.t1.CDS2;Parent=g10888.t1
HiC_scaffold_2	GeneMark.hmm3	intron	55291698	55292908	.	-	0	ID=g10888.t2.intron2;Parent=g10888.t2
HiC_scaffold_2	AUGUSTUS	intron	55291698	55292908	1.0	-	.	ID=g10888.t1.intron2;Parent=g10888.t1
HiC_scaffold_2	AUGUSTUS	exon	55292909	55293136	.	-	.	ID=g10888.t1.exon3;Parent=g10888.t1
HiC_scaffold_2	GeneMark.hmm3	CDS	55292909	55293136	.	-	0	ID=g10888.t2.CDS3;Parent=g10888.t2
HiC_scaffold_2	GeneMark.hmm3	exon	55292909	55293136	.	-	0	ID=g10888.t2.exon3;Parent=g10888.t2
HiC_scaffold_2	AUGUSTUS	CDS	55292909	55293136	1.0	-	0	ID=g10888.t1.CDS3;Parent=g10888.t1
HiC_scaffold_2	GeneMark.hmm3	intron	55293137	55294721	.	-	0	ID=g10888.t2.intron3;Parent=g10888.t2
HiC_scaffold_2	AUGUSTUS	intron	55293137	55294721	1.0	-	.	ID=g10888.t1.intron3;Parent=g10888.t1
HiC_scaffold_2	AUGUSTUS	exon	55294722	55294787	.	-	.	ID=g10888.t1.exon4;Parent=g10888.t1
HiC_scaffold_2	GeneMark.hmm3	CDS	55294722	55294787	.	-	0	ID=g10888.t2.CDS4;Parent=g10888.t2
HiC_scaffold_2	GeneMark.hmm3	exon	55294722	55294787	.	-	0	ID=g10888.t2.exon4;Parent=g10888.t2
HiC_scaffold_2	AUGUSTUS	CDS	55294722	55294787	1.0	-	0	ID=g10888.t1.CDS4;Parent=g10888.t1
HiC_scaffold_2	GeneMark.hmm3	intron	55294788	55297816	.	-	0	ID=g10888.t2.intron4;Parent=g10888.t2
HiC_scaffold_2	AUGUSTUS	intron	55294788	55297816	1.0	-	.	ID=g10888.t1.intron4;Parent=g10888.t1
HiC_scaffold_2	AUGUSTUS	exon	55297817	55297907	.	-	.	ID=g10888.t1.exon5;Parent=g10888.t1
HiC_scaffold_2	GeneMark.hmm3	CDS	55297817	55297907	.	-	1	ID=g10888.t2.CDS5;Parent=g10888.t2
HiC_scaffold_2	GeneMark.hmm3	exon	55297817	55297907	.	-	1	ID=g10888.t2.exon5;Parent=g10888.t2
HiC_scaffold_2	AUGUSTUS	CDS	55297817	55297907	1.0	-	1	ID=g10888.t1.CDS5;Parent=g10888.t1
HiC_scaffold_2	GeneMark.hmm3	intron	55297908	55309751	.	-	2	ID=g10888.t2.intron5;Parent=g10888.t2
HiC_scaffold_2	AUGUSTUS	intron	55297908	55309751	1.0	-	.	ID=g10888.t1.intron5;Parent=g10888.t1
HiC_scaffold_2	AUGUSTUS	exon	55309752	55309945	.	-	.	ID=g10888.t1.exon6;Parent=g10888.t1
HiC_scaffold_2	GeneMark.hmm3	CDS	55309752	55309945	.	-	0	ID=g10888.t2.CDS6;Parent=g10888.t2
HiC_scaffold_2	GeneMark.hmm3	exon	55309752	55309945	.	-	0	ID=g10888.t2.exon6;Parent=g10888.t2
HiC_scaffold_2	AUGUSTUS	CDS	55309752	55309945	1.0	-	0	ID=g10888.t1.CDS6;Parent=g10888.t1
HiC_scaffold_2	GeneMark.hmm3	intron	55309946	55317852	.	-	0	ID=g10888.t2.intron6;Parent=g10888.t2
HiC_scaffold_2	AUGUSTUS	intron	55309946	55317852	1.0	-	.	ID=g10888.t1.intron6;Parent=g10888.t1
HiC_scaffold_2	AUGUSTUS	exon	55317853	55317979	.	-	.	ID=g10888.t1.exon7;Parent=g10888.t1
HiC_scaffold_2	GeneMark.hmm3	CDS	55317853	55317979	.	-	1	ID=g10888.t2.CDS7;Parent=g10888.t2
HiC_scaffold_2	GeneMark.hmm3	exon	55317853	55317979	.	-	1	ID=g10888.t2.exon7;Parent=g10888.t2
HiC_scaffold_2	AUGUSTUS	CDS	55317853	55317979	1.0	-	1	ID=g10888.t1.CDS7;Parent=g10888.t1
HiC_scaffold_2	GeneMark.hmm3	intron	55317980	55320650	.	-	2	ID=g10888.t2.intron7;Parent=g10888.t2
HiC_scaffold_2	AUGUSTUS	intron	55317980	55320650	1.0	-	.	ID=g10888.t1.intron7;Parent=g10888.t1
HiC_scaffold_2	AUGUSTUS	exon	55320651	55320812	.	-	.	ID=g10888.t1.exon8;Parent=g10888.t1
HiC_scaffold_2	GeneMark.hmm3	CDS	55320651	55320812	.	-	1	ID=g10888.t2.CDS8;Parent=g10888.t2
HiC_scaffold_2	GeneMark.hmm3	exon	55320651	55320812	.	-	1	ID=g10888.t2.exon8;Parent=g10888.t2
HiC_scaffold_2	AUGUSTUS	CDS	55320651	55320812	1.0	-	1	ID=g10888.t1.CDS8;Parent=g10888.t1
HiC_scaffold_2	GeneMark.hmm3	intron	55320813	55335889	.	-	2	ID=g10888.t2.intron8;Parent=g10888.t2
HiC_scaffold_2	AUGUSTUS	intron	55320813	55335889	1.0	-	.	ID=g10888.t1.intron8;Parent=g10888.t1
HiC_scaffold_2	AUGUSTUS	exon	55335890	55336044	.	-	.	ID=g10888.t1.exon9;Parent=g10888.t1
HiC_scaffold_2	GeneMark.hmm3	CDS	55335890	55336044	.	-	0	ID=g10888.t2.CDS9;Parent=g10888.t2
HiC_scaffold_2	GeneMark.hmm3	exon	55335890	55336044	.	-	0	ID=g10888.t2.exon9;Parent=g10888.t2
HiC_scaffold_2	AUGUSTUS	CDS	55335890	55336044	1.0	-	0	ID=g10888.t1.CDS9;Parent=g10888.t1
HiC_scaffold_2	GeneMark.hmm3	intron	55336045	55338966	.	-	0	ID=g10888.t2.intron9;Parent=g10888.t2
HiC_scaffold_2	AUGUSTUS	intron	55336045	55338966	1.0	-	.	ID=g10888.t1.intron9;Parent=g10888.t1
HiC_scaffold_2	AUGUSTUS	exon	55338967	55339035	.	-	.	ID=g10888.t1.exon10;Parent=g10888.t1
HiC_scaffold_2	GeneMark.hmm3	CDS	55338967	55339035	.	-	0	ID=g10888.t2.CDS10;Parent=g10888.t2
HiC_scaffold_2	GeneMark.hmm3	exon	55338967	55339035	.	-	0	ID=g10888.t2.exon10;Parent=g10888.t2
HiC_scaffold_2	AUGUSTUS	CDS	55338967	55339035	1.0	-	0	ID=g10888.t1.CDS10;Parent=g10888.t1
HiC_scaffold_2	GeneMark.hmm3	intron	55339036	55340412	.	-	0	ID=g10888.t2.intron10;Parent=g10888.t2
HiC_scaffold_2	AUGUSTUS	intron	55339036	55340412	1.0	-	.	ID=g10888.t1.intron10;Parent=g10888.t1
HiC_scaffold_2	AUGUSTUS	exon	55340413	55340476	.	-	.	ID=g10888.t1.exon11;Parent=g10888.t1
HiC_scaffold_2	GeneMark.hmm3	CDS	55340413	55340476	.	-	1	ID=g10888.t2.CDS11;Parent=g10888.t2
HiC_scaffold_2	GeneMark.hmm3	exon	55340413	55340476	.	-	1	ID=g10888.t2.exon11;Parent=g10888.t2
HiC_scaffold_2	AUGUSTUS	CDS	55340413	55340476	1.0	-	1	ID=g10888.t1.CDS11;Parent=g10888.t1
HiC_scaffold_2	GeneMark.hmm3	intron	55340477	55341269	.	-	2	ID=g10888.t2.intron11;Parent=g10888.t2
HiC_scaffold_2	AUGUSTUS	intron	55340477	55341269	1.0	-	.	ID=g10888.t1.intron11;Parent=g10888.t1
HiC_scaffold_2	AUGUSTUS	exon	55341270	55341340	.	-	.	ID=g10888.t1.exon12;Parent=g10888.t1
HiC_scaffold_2	GeneMark.hmm3	CDS	55341270	55341340	.	-	0	ID=g10888.t2.CDS12;Parent=g10888.t2
HiC_scaffold_2	GeneMark.hmm3	exon	55341270	55341340	.	-	0	ID=g10888.t2.exon12;Parent=g10888.t2
HiC_scaffold_2	AUGUSTUS	CDS	55341270	55341340	1.0	-	0	ID=g10888.t1.CDS12;Parent=g10888.t1
HiC_scaffold_2	GeneMark.hmm3	intron	55341341	55354295	.	-	0	ID=g10888.t2.intron12;Parent=g10888.t2
HiC_scaffold_2	AUGUSTUS	intron	55341341	55354295	1.0	-	.	ID=g10888.t1.intron12;Parent=g10888.t1
HiC_scaffold_2	AUGUSTUS	exon	55354296	55354434	.	-	.	ID=g10888.t1.exon13;Parent=g10888.t1
HiC_scaffold_2	GeneMark.hmm3	CDS	55354296	55354434	.	-	1	ID=g10888.t2.CDS13;Parent=g10888.t2
HiC_scaffold_2	GeneMark.hmm3	exon	55354296	55354434	.	-	1	ID=g10888.t2.exon13;Parent=g10888.t2
HiC_scaffold_2	AUGUSTUS	CDS	55354296	55354434	1.0	-	1	ID=g10888.t1.CDS13;Parent=g10888.t1
HiC_scaffold_2	GeneMark.hmm3	intron	55354435	55357369	.	-	2	ID=g10888.t2.intron13;Parent=g10888.t2
HiC_scaffold_2	AUGUSTUS	intron	55354435	55357369	1.0	-	.	ID=g10888.t1.intron13;Parent=g10888.t1
HiC_scaffold_2	AUGUSTUS	exon	55357370	55357469	.	-	.	ID=g10888.t1.exon14;Parent=g10888.t1
HiC_scaffold_2	GeneMark.hmm3	CDS	55357370	55357469	.	-	2	ID=g10888.t2.CDS14;Parent=g10888.t2
HiC_scaffold_2	GeneMark.hmm3	exon	55357370	55357469	.	-	2	ID=g10888.t2.exon14;Parent=g10888.t2
HiC_scaffold_2	AUGUSTUS	CDS	55357370	55357469	1.0	-	2	ID=g10888.t1.CDS14;Parent=g10888.t1
HiC_scaffold_2	GeneMark.hmm3	intron	55357470	55360555	.	-	1	ID=g10888.t2.intron14;Parent=g10888.t2
HiC_scaffold_2	AUGUSTUS	intron	55357470	55360555	1.0	-	.	ID=g10888.t1.intron14;Parent=g10888.t1
HiC_scaffold_2	AUGUSTUS	exon	55360556	55360574	.	-	.	ID=g10888.t1.exon15;Parent=g10888.t1
HiC_scaffold_2	AUGUSTUS	CDS	55360556	55360574	1.0	-	0	ID=g10888.t1.CDS15;Parent=g10888.t1
HiC_scaffold_2	GeneMark.hmm3	CDS	55360556	55360697	.	-	0	ID=g10888.t2.CDS15;Parent=g10888.t2
HiC_scaffold_2	GeneMark.hmm3	exon	55360556	55360697	.	-	0	ID=g10888.t2.exon15;Parent=g10888.t2
HiC_scaffold_2	AUGUSTUS	start_codon	55360572	55360574	.	-	0	ID=g10888.t1.start1;Parent=g10888.t1
HiC_scaffold_2	GeneMark.hmm3	intron	55360698	55368867	.	-	0	ID=g10888.t2.intron15;Parent=g10888.t2
HiC_scaffold_2	GeneMark.hmm3	CDS	55368868	55368963	.	-	0	ID=g10888.t2.CDS16;Parent=g10888.t2
HiC_scaffold_2	GeneMark.hmm3	exon	55368868	55368963	.	-	0	ID=g10888.t2.exon16;Parent=g10888.t2
HiC_scaffold_2	GeneMark.hmm3	start_codon	55368961	55368963	.	-	0	ID=g10888.t2.start1;Parent=g10888.t2
HiC_scaffold_2	AUGUSTUS	start_codon	55373359	55373361	.	+	0	ID=g10889.t1.start1;Parent=g10889.t1
HiC_scaffold_2	AUGUSTUS	exon	55373359	55373401	.	+	.	ID=g10889.t1.exon1;Parent=g10889.t1
HiC_scaffold_2	AUGUSTUS	CDS	55373359	55373401	1.0	+	0	ID=g10889.t1.CDS1;Parent=g10889.t1
HiC_scaffold_2	AUGUSTUS	gene	55373359	55417579	.	+	.	ID=g10889
HiC_scaffold_2	AUGUSTUS	mRNA	55373359	55417579	1.0	+	.	ID=g10889.t1;Parent=g10889;em_target=9707.XP_004411744.1;em_score=1716.7;em_evalue=0.0;em_tcov=.;em_OGs=28MHH@1|root,2QVUX@2759|Eukaryota,39K06@33154|Opisthokonta,3BKC7@33208|Metazoa,3D2H5@33213|Bilateria,488PJ@7711|Chordata,48Z6P@7742|Vertebrata,3J5DK@40674|Mammalia,3EF2K@33554|Carnivora;em_COG_cat=S;em_desc=Nuclear GTPase, germinal center associated;em_max_annot_lvl=33208|Metazoa;em_Preferred_name=NUGGC;em_PFAMs=Dynamin_N;em_GOs=GO:0002200,GO:0002237,GO:0002376,GO:0002377,GO:0002440,GO:0002520,GO:0002566,GO:0003674,GO:0003824,GO:0003924,GO:0005575,GO:0005622,GO:0005623,GO:0005634,GO:0006950,GO:0006974,GO:0007275,GO:0008150,GO:0009605,GO:0009607,GO:0009617,GO:0009987,GO:0010033,GO:0010941,GO:0016445,GO:0016446,GO:0016462,GO:0016787,GO:0016817,GO:0016818,GO:0017111,GO:0032496,GO:0032501,GO:0032502,GO:0033554,GO:0033993,GO:0042221,GO:0042981,GO:0043066,GO:0043067,GO:0043069,GO:0043207,GO:0043226,GO:0043227,GO:0043229,GO:0043231,GO:0044424,GO:0044464,GO:0048519,GO:0048523,GO:0048731,GO:0048856,GO:0050789,GO:0050794,GO:0050896,GO:0051704,GO:0051707,GO:0051716,GO:0060548,GO:0065007,GO:0065008,GO:0070887,GO:0071216,GO:0071219,GO:0071222,GO:0071310,GO:0071396,GO:0097752,GO:1901700,GO:1901701
HiC_scaffold_2	AUGUSTUS	intron	55373402	55376409	1.0	+	.	ID=g10889.t1.intron1;Parent=g10889.t1
HiC_scaffold_2	AUGUSTUS	exon	55376410	55376514	.	+	.	ID=g10889.t1.exon2;Parent=g10889.t1
HiC_scaffold_2	AUGUSTUS	CDS	55376410	55376514	1.0	+	2	ID=g10889.t1.CDS2;Parent=g10889.t1
HiC_scaffold_2	AUGUSTUS	intron	55376515	55377110	1.0	+	.	ID=g10889.t1.intron2;Parent=g10889.t1
HiC_scaffold_2	AUGUSTUS	exon	55377111	55377219	.	+	.	ID=g10889.t1.exon3;Parent=g10889.t1
HiC_scaffold_2	AUGUSTUS	CDS	55377111	55377219	1.0	+	2	ID=g10889.t1.CDS3;Parent=g10889.t1
HiC_scaffold_2	AUGUSTUS	intron	55377220	55378043	1.0	+	.	ID=g10889.t1.intron3;Parent=g10889.t1
HiC_scaffold_2	AUGUSTUS	exon	55378044	55378266	.	+	.	ID=g10889.t1.exon4;Parent=g10889.t1
HiC_scaffold_2	AUGUSTUS	CDS	55378044	55378266	1.0	+	1	ID=g10889.t1.CDS4;Parent=g10889.t1
HiC_scaffold_2	AUGUSTUS	intron	55378267	55378710	1.0	+	.	ID=g10889.t1.intron4;Parent=g10889.t1
HiC_scaffold_2	AUGUSTUS	exon	55378711	55378941	.	+	.	ID=g10889.t1.exon5;Parent=g10889.t1
HiC_scaffold_2	AUGUSTUS	CDS	55378711	55378941	1.0	+	0	ID=g10889.t1.CDS5;Parent=g10889.t1
HiC_scaffold_2	AUGUSTUS	intron	55378942	55381924	1.0	+	.	ID=g10889.t1.intron5;Parent=g10889.t1
HiC_scaffold_2	AUGUSTUS	exon	55381925	55382134	.	+	.	ID=g10889.t1.exon6;Parent=g10889.t1
HiC_scaffold_2	AUGUSTUS	CDS	55381925	55382134	1.0	+	0	ID=g10889.t1.CDS6;Parent=g10889.t1
HiC_scaffold_2	AUGUSTUS	intron	55382135	55386717	1.0	+	.	ID=g10889.t1.intron6;Parent=g10889.t1
HiC_scaffold_2	AUGUSTUS	exon	55386718	55386893	.	+	.	ID=g10889.t1.exon7;Parent=g10889.t1
HiC_scaffold_2	AUGUSTUS	CDS	55386718	55386893	1.0	+	0	ID=g10889.t1.CDS7;Parent=g10889.t1
HiC_scaffold_2	AUGUSTUS	intron	55386894	55388327	1.0	+	.	ID=g10889.t1.intron7;Parent=g10889.t1
HiC_scaffold_2	AUGUSTUS	exon	55388328	55388346	.	+	.	ID=g10889.t1.exon8;Parent=g10889.t1
HiC_scaffold_2	AUGUSTUS	CDS	55388328	55388346	1.0	+	1	ID=g10889.t1.CDS8;Parent=g10889.t1
HiC_scaffold_2	AUGUSTUS	intron	55388347	55388629	1.0	+	.	ID=g10889.t1.intron8;Parent=g10889.t1
HiC_scaffold_2	AUGUSTUS	exon	55388630	55388719	.	+	.	ID=g10889.t1.exon9;Parent=g10889.t1
HiC_scaffold_2	AUGUSTUS	CDS	55388630	55388719	1.0	+	0	ID=g10889.t1.CDS9;Parent=g10889.t1
HiC_scaffold_2	AUGUSTUS	intron	55388720	55396771	1.0	+	.	ID=g10889.t1.intron9;Parent=g10889.t1
HiC_scaffold_2	AUGUSTUS	exon	55396772	55396877	.	+	.	ID=g10889.t1.exon10;Parent=g10889.t1
HiC_scaffold_2	AUGUSTUS	CDS	55396772	55396877	1.0	+	0	ID=g10889.t1.CDS10;Parent=g10889.t1
HiC_scaffold_2	AUGUSTUS	intron	55396878	55398126	1.0	+	.	ID=g10889.t1.intron10;Parent=g10889.t1
HiC_scaffold_2	AUGUSTUS	exon	55398127	55398260	.	+	.	ID=g10889.t1.exon11;Parent=g10889.t1
HiC_scaffold_2	AUGUSTUS	CDS	55398127	55398260	1.0	+	2	ID=g10889.t1.CDS11;Parent=g10889.t1
HiC_scaffold_2	AUGUSTUS	intron	55398261	55402669	1.0	+	.	ID=g10889.t1.intron11;Parent=g10889.t1
HiC_scaffold_2	AUGUSTUS	exon	55402670	55402834	.	+	.	ID=g10889.t1.exon12;Parent=g10889.t1
HiC_scaffold_2	AUGUSTUS	CDS	55402670	55402834	1.0	+	0	ID=g10889.t1.CDS12;Parent=g10889.t1
HiC_scaffold_2	AUGUSTUS	intron	55402835	55406290	1.0	+	.	ID=g10889.t1.intron12;Parent=g10889.t1
HiC_scaffold_2	AUGUSTUS	exon	55406291	55406448	.	+	.	ID=g10889.t1.exon13;Parent=g10889.t1
HiC_scaffold_2	AUGUSTUS	CDS	55406291	55406448	1.0	+	0	ID=g10889.t1.CDS13;Parent=g10889.t1
HiC_scaffold_2	AUGUSTUS	intron	55406449	55408173	1.0	+	.	ID=g10889.t1.intron13;Parent=g10889.t1
HiC_scaffold_2	AUGUSTUS	exon	55408174	55408312	.	+	.	ID=g10889.t1.exon14;Parent=g10889.t1
HiC_scaffold_2	AUGUSTUS	CDS	55408174	55408312	1.0	+	1	ID=g10889.t1.CDS14;Parent=g10889.t1
HiC_scaffold_2	AUGUSTUS	intron	55408313	55409375	1.0	+	.	ID=g10889.t1.intron14;Parent=g10889.t1
HiC_scaffold_2	AUGUSTUS	exon	55409376	55409484	.	+	.	ID=g10889.t1.exon15;Parent=g10889.t1
HiC_scaffold_2	AUGUSTUS	CDS	55409376	55409484	1.0	+	0	ID=g10889.t1.CDS15;Parent=g10889.t1
HiC_scaffold_2	AUGUSTUS	intron	55409485	55410185	1.0	+	.	ID=g10889.t1.intron15;Parent=g10889.t1
HiC_scaffold_2	AUGUSTUS	exon	55410186	55410322	.	+	.	ID=g10889.t1.exon16;Parent=g10889.t1
HiC_scaffold_2	AUGUSTUS	CDS	55410186	55410322	1.0	+	2	ID=g10889.t1.CDS16;Parent=g10889.t1
HiC_scaffold_2	AUGUSTUS	intron	55410323	55412383	1.0	+	.	ID=g10889.t1.intron16;Parent=g10889.t1
HiC_scaffold_2	AUGUSTUS	exon	55412384	55412474	.	+	.	ID=g10889.t1.exon17;Parent=g10889.t1
HiC_scaffold_2	AUGUSTUS	CDS	55412384	55412474	1.0	+	0	ID=g10889.t1.CDS17;Parent=g10889.t1
HiC_scaffold_2	AUGUSTUS	intron	55412475	55417439	1.0	+	.	ID=g10889.t1.intron17;Parent=g10889.t1
HiC_scaffold_2	AUGUSTUS	exon	55417440	55417579	.	+	.	ID=g10889.t1.exon18;Parent=g10889.t1
HiC_scaffold_2	AUGUSTUS	CDS	55417440	55417579	1.0	+	2	ID=g10889.t1.CDS18;Parent=g10889.t1
HiC_scaffold_2	AUGUSTUS	stop_codon	55417577	55417579	.	+	0	ID=g10889.t1.stop1;Parent=g10889.t1
HiC_scaffold_2	AUGUSTUS	start_codon	55445601	55445603	.	+	0	ID=g10890.t1.start1;Parent=g10890.t1
HiC_scaffold_2	AUGUSTUS	start_codon	55445601	55445603	.	+	0	ID=g10890.t2.start1;Parent=g10890.t2
HiC_scaffold_2	AUGUSTUS	exon	55445601	55445654	.	+	.	ID=g10890.t1.exon1;Parent=g10890.t1
HiC_scaffold_2	AUGUSTUS	exon	55445601	55445654	.	+	.	ID=g10890.t2.exon1;Parent=g10890.t2
HiC_scaffold_2	AUGUSTUS	CDS	55445601	55445654	1.0	+	0	ID=g10890.t1.CDS1;Parent=g10890.t1
HiC_scaffold_2	AUGUSTUS	CDS	55445601	55445654	1.0	+	0	ID=g10890.t2.CDS1;Parent=g10890.t2
HiC_scaffold_2	AUGUSTUS	gene	55445601	55565319	.	+	.	ID=g10890
HiC_scaffold_2	AUGUSTUS	mRNA	55445601	55565319	1.0	+	.	ID=g10890.t1;Parent=g10890;em_target=9668.ENSMPUP00000000947;em_score=1101.7;em_evalue=0.0;em_tcov=.;em_OGs=2CMXV@1|root,2QSM1@2759|Eukaryota,38G5Y@33154|Opisthokonta,3BHXI@33208|Metazoa,3D0JR@33213|Bilateria,48BKV@7711|Chordata,48ZPI@7742|Vertebrata,3JCIK@40674|Mammalia,3EV0T@33554|Carnivora;em_COG_cat=P;em_desc=Ferritin receptor that mediates non-transferrin- dependent delivery of iron. Mediates cellular uptake of ferritin- bound iron by stimulating ferritin endocytosis from the cell surface with consequent iron delivery within the cell. Delivery of iron to cells by ferritin is required for the development of specific cell types, suggesting the existence of cell type- specific mechanisms of iron traffic in organogenesis, which alternatively utilize transferrin or non-transferrin iron delivery pathways. Ferritin mediates iron uptake in capsule cells of the developing kidney. Binds preferrentially ferritin light chain (FTL) compared to heavy chain (FTH1);em_max_annot_lvl=33208|Metazoa;em_Preferred_name=SCARA5;em_PFAMs=Collagen,SRCR;em_GOs=GO:0000041,GO:0003674,GO:0005575,GO:0005622,GO:0005623,GO:0005737,GO:0005886,GO:0005887,GO:0006810,GO:0006811,GO:0006812,GO:0006826,GO:0006873,GO:0006875,GO:0006879,GO:0006897,GO:0006898,GO:0006950,GO:0008150,GO:0009266,GO:0009408,GO:0009628,GO:0009986,GO:0009987,GO:0012506,GO:0016020,GO:0016021,GO:0016043,GO:0016192,GO:0019725,GO:0022607,GO:0030001,GO:0030003,GO:0030139,GO:0030659,GO:0030666,GO:0031090,GO:0031224,GO:0031226,GO:0031410,GO:0031982,GO:0033554,GO:0034220,GO:0034605,GO:0034755,GO:0038024,GO:0042592,GO:0043226,GO:0043227,GO:0043229,GO:0043933,GO:0044085,GO:0044422,GO:0044424,GO:0044425,GO:0044433,GO:0044444,GO:0044446,GO:0044459,GO:0044464,GO:0046916,GO:0048878,GO:0050801,GO:0050896,GO:0051179,GO:0051234,GO:0051259,GO:0051260,GO:0051716,GO:0055065,GO:0055072,GO:0055076,GO:0055080,GO:0055082,GO:0055085,GO:0065003,GO:0065007,GO:0065008,GO:0070206,GO:0070207,GO:0070287,GO:0071840,GO:0071944,GO:0097708,GO:0098588,GO:0098655,GO:0098657,GO:0098660,GO:0098662,GO:0098771,GO:0098805
HiC_scaffold_2	AUGUSTUS	mRNA	55445601	55565319	1.0	+	.	ID=g10890.t2;Parent=g10890;em_target=9668.ENSMPUP00000000947;em_score=1106.9;em_evalue=0.0;em_tcov=.;em_OGs=2CMXV@1|root,2QSM1@2759|Eukaryota,38G5Y@33154|Opisthokonta,3BHXI@33208|Metazoa,3D0JR@33213|Bilateria,48BKV@7711|Chordata,48ZPI@7742|Vertebrata,3JCIK@40674|Mammalia,3EV0T@33554|Carnivora;em_COG_cat=P;em_desc=Ferritin receptor that mediates non-transferrin- dependent delivery of iron. Mediates cellular uptake of ferritin- bound iron by stimulating ferritin endocytosis from the cell surface with consequent iron delivery within the cell. Delivery of iron to cells by ferritin is required for the development of specific cell types, suggesting the existence of cell type- specific mechanisms of iron traffic in organogenesis, which alternatively utilize transferrin or non-transferrin iron delivery pathways. Ferritin mediates iron uptake in capsule cells of the developing kidney. Binds preferrentially ferritin light chain (FTL) compared to heavy chain (FTH1);em_max_annot_lvl=33208|Metazoa;em_Preferred_name=SCARA5;em_PFAMs=Collagen,SRCR;em_GOs=GO:0000041,GO:0003674,GO:0005575,GO:0005622,GO:0005623,GO:0005737,GO:0005886,GO:0005887,GO:0006810,GO:0006811,GO:0006812,GO:0006826,GO:0006873,GO:0006875,GO:0006879,GO:0006897,GO:0006898,GO:0006950,GO:0008150,GO:0009266,GO:0009408,GO:0009628,GO:0009986,GO:0009987,GO:0012506,GO:0016020,GO:0016021,GO:0016043,GO:0016192,GO:0019725,GO:0022607,GO:0030001,GO:0030003,GO:0030139,GO:0030659,GO:0030666,GO:0031090,GO:0031224,GO:0031226,GO:0031410,GO:0031982,GO:0033554,GO:0034220,GO:0034605,GO:0034755,GO:0038024,GO:0042592,GO:0043226,GO:0043227,GO:0043229,GO:0043933,GO:0044085,GO:0044422,GO:0044424,GO:0044425,GO:0044433,GO:0044444,GO:0044446,GO:0044459,GO:0044464,GO:0046916,GO:0048878,GO:0050801,GO:0050896,GO:0051179,GO:0051234,GO:0051259,GO:0051260,GO:0051716,GO:0055065,GO:0055072,GO:0055076,GO:0055080,GO:0055082,GO:0055085,GO:0065003,GO:0065007,GO:0065008,GO:0070206,GO:0070207,GO:0070287,GO:0071840,GO:0071944,GO:0097708,GO:0098588,GO:0098655,GO:0098657,GO:0098660,GO:0098662,GO:0098771,GO:0098805
HiC_scaffold_2	AUGUSTUS	intron	55445655	55449703	1.0	+	.	ID=g10890.t1.intron1;Parent=g10890.t1
HiC_scaffold_2	AUGUSTUS	intron	55445655	55449703	1.0	+	.	ID=g10890.t2.intron1;Parent=g10890.t2
HiC_scaffold_2	AUGUSTUS	exon	55449704	55449821	.	+	.	ID=g10890.t1.exon2;Parent=g10890.t1
HiC_scaffold_2	AUGUSTUS	exon	55449704	55449821	.	+	.	ID=g10890.t2.exon2;Parent=g10890.t2
HiC_scaffold_2	AUGUSTUS	CDS	55449704	55449821	1.0	+	0	ID=g10890.t1.CDS2;Parent=g10890.t1
HiC_scaffold_2	AUGUSTUS	CDS	55449704	55449821	1.0	+	0	ID=g10890.t2.CDS2;Parent=g10890.t2
HiC_scaffold_2	AUGUSTUS	intron	55449822	55475274	1.0	+	.	ID=g10890.t1.intron2;Parent=g10890.t1
HiC_scaffold_2	AUGUSTUS	intron	55449822	55475274	1.0	+	.	ID=g10890.t2.intron2;Parent=g10890.t2
HiC_scaffold_2	AUGUSTUS	exon	55475275	55475403	.	+	.	ID=g10890.t1.exon3;Parent=g10890.t1
HiC_scaffold_2	AUGUSTUS	exon	55475275	55475403	.	+	.	ID=g10890.t2.exon3;Parent=g10890.t2
HiC_scaffold_2	AUGUSTUS	CDS	55475275	55475403	1.0	+	2	ID=g10890.t1.CDS3;Parent=g10890.t1
HiC_scaffold_2	AUGUSTUS	CDS	55475275	55475403	1.0	+	2	ID=g10890.t2.CDS3;Parent=g10890.t2
HiC_scaffold_2	AUGUSTUS	intron	55475404	55517419	1.0	+	.	ID=g10890.t1.intron3;Parent=g10890.t1
HiC_scaffold_2	AUGUSTUS	intron	55475404	55517419	1.0	+	.	ID=g10890.t2.intron3;Parent=g10890.t2
HiC_scaffold_2	AUGUSTUS	exon	55517420	55518094	.	+	.	ID=g10890.t1.exon4;Parent=g10890.t1
HiC_scaffold_2	AUGUSTUS	exon	55517420	55518094	.	+	.	ID=g10890.t2.exon4;Parent=g10890.t2
HiC_scaffold_2	AUGUSTUS	CDS	55517420	55518094	1.0	+	2	ID=g10890.t1.CDS4;Parent=g10890.t1
HiC_scaffold_2	AUGUSTUS	CDS	55517420	55518094	1.0	+	2	ID=g10890.t2.CDS4;Parent=g10890.t2
HiC_scaffold_2	AUGUSTUS	intron	55518095	55528240	1.0	+	.	ID=g10890.t1.intron4;Parent=g10890.t1
HiC_scaffold_2	AUGUSTUS	intron	55518095	55528240	1.0	+	.	ID=g10890.t2.intron4;Parent=g10890.t2
HiC_scaffold_2	AUGUSTUS	exon	55528241	55528321	.	+	.	ID=g10890.t1.exon5;Parent=g10890.t1
HiC_scaffold_2	AUGUSTUS	exon	55528241	55528321	.	+	.	ID=g10890.t2.exon5;Parent=g10890.t2
HiC_scaffold_2	AUGUSTUS	CDS	55528241	55528321	1.0	+	2	ID=g10890.t1.CDS5;Parent=g10890.t1
HiC_scaffold_2	AUGUSTUS	CDS	55528241	55528321	1.0	+	2	ID=g10890.t2.CDS5;Parent=g10890.t2
HiC_scaffold_2	AUGUSTUS	intron	55528322	55530397	1.0	+	.	ID=g10890.t1.intron5;Parent=g10890.t1
HiC_scaffold_2	AUGUSTUS	intron	55528322	55530397	1.0	+	.	ID=g10890.t2.intron5;Parent=g10890.t2
HiC_scaffold_2	AUGUSTUS	exon	55530398	55530496	.	+	.	ID=g10890.t1.exon6;Parent=g10890.t1
HiC_scaffold_2	AUGUSTUS	exon	55530398	55530496	.	+	.	ID=g10890.t2.exon6;Parent=g10890.t2
HiC_scaffold_2	AUGUSTUS	CDS	55530398	55530496	1.0	+	2	ID=g10890.t1.CDS6;Parent=g10890.t1
HiC_scaffold_2	AUGUSTUS	CDS	55530398	55530496	1.0	+	2	ID=g10890.t2.CDS6;Parent=g10890.t2
HiC_scaffold_2	AUGUSTUS	intron	55530497	55532519	1.0	+	.	ID=g10890.t1.intron6;Parent=g10890.t1
HiC_scaffold_2	AUGUSTUS	intron	55530497	55532519	1.0	+	.	ID=g10890.t2.intron6;Parent=g10890.t2
HiC_scaffold_2	AUGUSTUS	exon	55532520	55532576	.	+	.	ID=g10890.t1.exon7;Parent=g10890.t1
HiC_scaffold_2	AUGUSTUS	exon	55532520	55532576	.	+	.	ID=g10890.t2.exon7;Parent=g10890.t2
HiC_scaffold_2	AUGUSTUS	CDS	55532520	55532576	1.0	+	2	ID=g10890.t1.CDS7;Parent=g10890.t1
HiC_scaffold_2	AUGUSTUS	CDS	55532520	55532576	1.0	+	2	ID=g10890.t2.CDS7;Parent=g10890.t2
HiC_scaffold_2	AUGUSTUS	intron	55532577	55556449	1.0	+	.	ID=g10890.t1.intron7;Parent=g10890.t1
HiC_scaffold_2	AUGUSTUS	intron	55532577	55556452	1.0	+	.	ID=g10890.t2.intron7;Parent=g10890.t2
HiC_scaffold_2	AUGUSTUS	exon	55556450	55556647	.	+	.	ID=g10890.t1.exon8;Parent=g10890.t1
HiC_scaffold_2	AUGUSTUS	CDS	55556450	55556647	1.0	+	2	ID=g10890.t1.CDS8;Parent=g10890.t1
HiC_scaffold_2	AUGUSTUS	exon	55556453	55556647	.	+	.	ID=g10890.t2.exon8;Parent=g10890.t2
HiC_scaffold_2	AUGUSTUS	CDS	55556453	55556647	1.0	+	2	ID=g10890.t2.CDS8;Parent=g10890.t2
HiC_scaffold_2	AUGUSTUS	intron	55556648	55565182	1.0	+	.	ID=g10890.t1.intron8;Parent=g10890.t1
HiC_scaffold_2	AUGUSTUS	intron	55556648	55565182	1.0	+	.	ID=g10890.t2.intron8;Parent=g10890.t2
HiC_scaffold_2	AUGUSTUS	exon	55565183	55565319	.	+	.	ID=g10890.t1.exon9;Parent=g10890.t1
HiC_scaffold_2	AUGUSTUS	exon	55565183	55565319	.	+	.	ID=g10890.t2.exon9;Parent=g10890.t2
HiC_scaffold_2	AUGUSTUS	CDS	55565183	55565319	1.0	+	2	ID=g10890.t1.CDS9;Parent=g10890.t1
HiC_scaffold_2	AUGUSTUS	CDS	55565183	55565319	1.0	+	2	ID=g10890.t2.CDS9;Parent=g10890.t2
HiC_scaffold_2	AUGUSTUS	stop_codon	55565317	55565319	.	+	0	ID=g10890.t1.stop1;Parent=g10890.t1
HiC_scaffold_2	AUGUSTUS	stop_codon	55565317	55565319	.	+	0	ID=g10890.t2.stop1;Parent=g10890.t2
HiC_scaffold_2	AUGUSTUS	start_codon	55614105	55614107	.	+	0	ID=g10891.t1.start1;Parent=g10891.t1
HiC_scaffold_2	AUGUSTUS	exon	55614105	55614162	.	+	.	ID=g10891.t1.exon1;Parent=g10891.t1
HiC_scaffold_2	AUGUSTUS	CDS	55614105	55614162	1.0	+	0	ID=g10891.t1.CDS1;Parent=g10891.t1
HiC_scaffold_2	AUGUSTUS	gene	55614105	55626102	.	+	.	ID=g10891
HiC_scaffold_2	AUGUSTUS	mRNA	55614105	55626102	0.67	+	.	ID=g10891.t1;Parent=g10891;em_target=9739.XP_004317515.1;em_score=420.7;em_evalue=7.3e-131;em_tcov=.;em_OGs=COG0515@1|root,KOG0192@2759|Eukaryota,38TPF@33154|Opisthokonta,3BEA3@33208|Metazoa,3D058@33213|Bilateria,487BT@7711|Chordata,490CN@7742|Vertebrata,3JJ4Y@40674|Mammalia,4JCJT@91561|Cetartiodactyla;em_COG_cat=T;em_desc=Lymphokine-activated killer T-cell-originated protein kinase;em_max_annot_lvl=33208|Metazoa;em_Preferred_name=PBK;em_EC=2.7.12.2;em_KEGG_ko=ko:K08865;em_BRITE=ko00000,ko01000,ko01001;em_PFAMs=Pkinase;em_GOs=GO:0000278,GO:0001932,GO:0001933,GO:0003674,GO:0003824,GO:0004672,GO:0004674,GO:0005575,GO:0005622,GO:0005623,GO:0005634,GO:0006464,GO:0006468,GO:0006793,GO:0006796,GO:0006807,GO:0007049,GO:0008150,GO:0008152,GO:0009314,GO:0009411,GO:0009416,GO:0009628,GO:0009892,GO:0009894,GO:0009895,GO:0009966,GO:0009968,GO:0009987,GO:0010563,GO:0010605,GO:0010646,GO:0010648,GO:0016301,GO:0016310,GO:0016740,GO:0016772,GO:0016773,GO:0018105,GO:0018107,GO:0018193,GO:0018209,GO:0018210,GO:0019220,GO:0019222,GO:0019538,GO:0023051,GO:0023057,GO:0030162,GO:0031323,GO:0031324,GO:0031329,GO:0031330,GO:0031347,GO:0031348,GO:0031399,GO:0031400,GO:0032101,GO:0032102,GO:0032268,GO:0032269,GO:0032434,GO:0032435,GO:0032872,GO:0032873,GO:0034644,GO:0036211,GO:0042176,GO:0042177,GO:0042325,GO:0042326,GO:0043170,GO:0043226,GO:0043227,GO:0043229,GO:0043231,GO:0043408,GO:0043409,GO:0043412,GO:0044237,GO:0044238,GO:0044260,GO:0044267,GO:0044424,GO:0044464,GO:0045861,GO:0045936,GO:0048519,GO:0048523,GO:0048583,GO:0048585,GO:0050727,GO:0050728,GO:0050789,GO:0050794,GO:0050896,GO:0051171,GO:0051172,GO:0051174,GO:0051246,GO:0051248,GO:0051716,GO:0060255,GO:0061136,GO:0065007,GO:0070302,GO:0070303,GO:0071214,GO:0071478,GO:0071482,GO:0071704,GO:0080090,GO:0080134,GO:0080135,GO:0104004,GO:0140096,GO:1901564,GO:1901799,GO:1902531,GO:1902532,GO:1903050,GO:1903051,GO:1903362,GO:1903363,GO:2000058,GO:2000059
HiC_scaffold_2	AUGUSTUS	intron	55614163	55618890	1.0	+	.	ID=g10891.t1.intron1;Parent=g10891.t1
HiC_scaffold_2	AUGUSTUS	exon	55618891	55618984	.	+	.	ID=g10891.t1.exon2;Parent=g10891.t1
HiC_scaffold_2	AUGUSTUS	CDS	55618891	55618984	1.0	+	2	ID=g10891.t1.CDS2;Parent=g10891.t1
HiC_scaffold_2	AUGUSTUS	intron	55618985	55623723	1.0	+	.	ID=g10891.t1.intron2;Parent=g10891.t1
HiC_scaffold_2	AUGUSTUS	exon	55623724	55623866	.	+	.	ID=g10891.t1.exon3;Parent=g10891.t1
HiC_scaffold_2	AUGUSTUS	CDS	55623724	55623866	1.0	+	1	ID=g10891.t1.CDS3;Parent=g10891.t1
HiC_scaffold_2	AUGUSTUS	intron	55623867	55624371	1.0	+	.	ID=g10891.t1.intron3;Parent=g10891.t1
HiC_scaffold_2	AUGUSTUS	exon	55624372	55624541	.	+	.	ID=g10891.t1.exon4;Parent=g10891.t1
HiC_scaffold_2	AUGUSTUS	CDS	55624372	55624541	1.0	+	2	ID=g10891.t1.CDS4;Parent=g10891.t1
HiC_scaffold_2	AUGUSTUS	intron	55624542	55625964	1.0	+	.	ID=g10891.t1.intron4;Parent=g10891.t1
HiC_scaffold_2	AUGUSTUS	exon	55625965	55626102	.	+	.	ID=g10891.t1.exon5;Parent=g10891.t1
HiC_scaffold_2	AUGUSTUS	CDS	55625965	55626102	0.67	+	0	ID=g10891.t1.CDS5;Parent=g10891.t1
HiC_scaffold_2	AUGUSTUS	stop_codon	55626100	55626102	.	+	0	ID=g10891.t1.stop1;Parent=g10891.t1
HiC_scaffold_2	AUGUSTUS	stop_codon	55632475	55632477	.	-	0	ID=g10892.t1.stop1;Parent=g10892.t1
HiC_scaffold_2	AUGUSTUS	stop_codon	55632475	55632477	.	-	0	ID=g10892.t2.stop1;Parent=g10892.t2
HiC_scaffold_2	GeneMark.hmm3	stop_codon	55632475	55632477	.	-	0	ID=g10892.t3.stop1;Parent=g10892.t3
HiC_scaffold_2	AUGUSTUS	exon	55632475	55632607	.	-	.	ID=g10892.t1.exon1;Parent=g10892.t1
HiC_scaffold_2	AUGUSTUS	exon	55632475	55632607	.	-	.	ID=g10892.t2.exon1;Parent=g10892.t2
HiC_scaffold_2	GeneMark.hmm3	CDS	55632475	55632607	.	-	1	ID=g10892.t3.CDS1;Parent=g10892.t3
HiC_scaffold_2	GeneMark.hmm3	exon	55632475	55632607	.	-	1	ID=g10892.t3.exon1;Parent=g10892.t3
HiC_scaffold_2	AUGUSTUS	CDS	55632475	55632607	1.0	-	1	ID=g10892.t1.CDS1;Parent=g10892.t1
HiC_scaffold_2	AUGUSTUS	CDS	55632475	55632607	1.0	-	1	ID=g10892.t2.CDS1;Parent=g10892.t2
HiC_scaffold_2	AUGUSTUS	gene	55632475	55651193	.	-	.	ID=g10892
HiC_scaffold_2	AUGUSTUS	mRNA	55632475	55651193	.	-	.	ID=g10892.t1;Parent=g10892;em_target=9668.ENSMPUP00000000903;em_score=1005.4;em_evalue=1e-305;em_tcov=.;em_OGs=KOG3014@1|root,KOG3014@2759|Eukaryota,38E0W@33154|Opisthokonta,3BH04@33208|Metazoa,3CX1I@33213|Bilateria,4804H@7711|Chordata,492MR@7742|Vertebrata,3J412@40674|Mammalia,3EUK0@33554|Carnivora;em_COG_cat=L;em_desc=Establishment of sister chromatid cohesion N-acetyltransferase 2;em_max_annot_lvl=33208|Metazoa;em_Preferred_name=ESCO2;em_KEGG_ko=ko:K11268;em_BRITE=ko00000,ko01000,ko03036;em_PFAMs=Acetyltransf_13,zf-C2H2_3;em_GOs=GO:0000070,GO:0000228,GO:0000278,GO:0000280,GO:0000775,GO:0000785,GO:0000790,GO:0000792,GO:0000803,GO:0000819,GO:0001741,GO:0002244,GO:0002376,GO:0002520,GO:0003674,GO:0003824,GO:0004468,GO:0005575,GO:0005622,GO:0005623,GO:0005634,GO:0005654,GO:0005694,GO:0005720,GO:0005721,GO:0005737,GO:0005794,GO:0006139,GO:0006259,GO:0006275,GO:0006281,GO:0006302,GO:0006325,GO:0006464,GO:0006473,GO:0006475,GO:0006725,GO:0006807,GO:0006950,GO:0006974,GO:0006996,GO:0007049,GO:0007059,GO:0007062,GO:0007064,GO:0007275,GO:0007507,GO:0008080,GO:0008104,GO:0008150,GO:0008152,GO:0009611,GO:0009888,GO:0009889,GO:0009893,GO:0009987,GO:0010369,GO:0010556,GO:0010604,GO:0010941,GO:0010942,GO:0010950,GO:0010952,GO:0012505,GO:0016043,GO:0016407,GO:0016410,GO:0016569,GO:0016570,GO:0016573,GO:0016740,GO:0016746,GO:0016747,GO:0018193,GO:0018205,GO:0018393,GO:0018394,GO:0019219,GO:0019222,GO:0019538,GO:0022402,GO:0030054,GO:0030097,GO:0030154,GO:0030162,GO:0031099,GO:0031101,GO:0031323,GO:0031325,GO:0031326,GO:0031618,GO:0031974,GO:0031981,GO:0032268,GO:0032270,GO:0032501,GO:0032502,GO:0033036,GO:0033365,GO:0033554,GO:0034421,GO:0034502,GO:0034613,GO:0034641,GO:0035861,GO:0036211,GO:0040007,GO:0042060,GO:0042246,GO:0042981,GO:0043065,GO:0043067,GO:0043068,GO:0043085,GO:0043170,GO:0043226,GO:0043227,GO:0043228,GO:0043229,GO:0043231,GO:0043232,GO:0043233,GO:0043280,GO:0043281,GO:0043412,GO:0043543,GO:0043687,GO:0044093,GO:0044237,GO:0044238,GO:0044260,GO:0044267,GO:0044422,GO:0044424,GO:0044427,GO:0044428,GO:0044444,GO:0044446,GO:0044454,GO:0044464,GO:0045862,GO:0046483,GO:0048285,GO:0048513,GO:0048518,GO:0048522,GO:0048534,GO:0048589,GO:0048731,GO:0048856,GO:0048869,GO:0050789,GO:0050790,GO:0050794,GO:0050896,GO:0051052,GO:0051171,GO:0051173,GO:0051179,GO:0051246,GO:0051247,GO:0051276,GO:0051336,GO:0051345,GO:0051641,GO:0051716,GO:0052547,GO:0052548,GO:0060255,GO:0065007,GO:0065009,GO:0070013,GO:0070727,GO:0071168,GO:0071704,GO:0071840,GO:0072359,GO:0080090,GO:0090304,GO:0090734,GO:0098687,GO:0098813,GO:0140014,GO:1901360,GO:1901564,GO:1903047,GO:1990523,GO:2000112,GO:2000116,GO:2001056
HiC_scaffold_2	AUGUSTUS	mRNA	55632475	55651193	.	-	.	ID=g10892.t2;Parent=g10892;em_target=9668.ENSMPUP00000000903;em_score=913.7;em_evalue=5.1e-278;em_tcov=.;em_OGs=KOG3014@1|root,KOG3014@2759|Eukaryota,38E0W@33154|Opisthokonta,3BH04@33208|Metazoa,3CX1I@33213|Bilateria,4804H@7711|Chordata,492MR@7742|Vertebrata,3J412@40674|Mammalia,3EUK0@33554|Carnivora;em_COG_cat=L;em_desc=Establishment of sister chromatid cohesion N-acetyltransferase 2;em_max_annot_lvl=33208|Metazoa;em_Preferred_name=ESCO2;em_KEGG_ko=ko:K11268;em_BRITE=ko00000,ko01000,ko03036;em_PFAMs=Acetyltransf_13,zf-C2H2_3;em_GOs=GO:0000070,GO:0000228,GO:0000278,GO:0000280,GO:0000775,GO:0000785,GO:0000790,GO:0000792,GO:0000803,GO:0000819,GO:0001741,GO:0002244,GO:0002376,GO:0002520,GO:0003674,GO:0003824,GO:0004468,GO:0005575,GO:0005622,GO:0005623,GO:0005634,GO:0005654,GO:0005694,GO:0005720,GO:0005721,GO:0005737,GO:0005794,GO:0006139,GO:0006259,GO:0006275,GO:0006281,GO:0006302,GO:0006325,GO:0006464,GO:0006473,GO:0006475,GO:0006725,GO:0006807,GO:0006950,GO:0006974,GO:0006996,GO:0007049,GO:0007059,GO:0007062,GO:0007064,GO:0007275,GO:0007507,GO:0008080,GO:0008104,GO:0008150,GO:0008152,GO:0009611,GO:0009888,GO:0009889,GO:0009893,GO:0009987,GO:0010369,GO:0010556,GO:0010604,GO:0010941,GO:0010942,GO:0010950,GO:0010952,GO:0012505,GO:0016043,GO:0016407,GO:0016410,GO:0016569,GO:0016570,GO:0016573,GO:0016740,GO:0016746,GO:0016747,GO:0018193,GO:0018205,GO:0018393,GO:0018394,GO:0019219,GO:0019222,GO:0019538,GO:0022402,GO:0030054,GO:0030097,GO:0030154,GO:0030162,GO:0031099,GO:0031101,GO:0031323,GO:0031325,GO:0031326,GO:0031618,GO:0031974,GO:0031981,GO:0032268,GO:0032270,GO:0032501,GO:0032502,GO:0033036,GO:0033365,GO:0033554,GO:0034421,GO:0034502,GO:0034613,GO:0034641,GO:0035861,GO:0036211,GO:0040007,GO:0042060,GO:0042246,GO:0042981,GO:0043065,GO:0043067,GO:0043068,GO:0043085,GO:0043170,GO:0043226,GO:0043227,GO:0043228,GO:0043229,GO:0043231,GO:0043232,GO:0043233,GO:0043280,GO:0043281,GO:0043412,GO:0043543,GO:0043687,GO:0044093,GO:0044237,GO:0044238,GO:0044260,GO:0044267,GO:0044422,GO:0044424,GO:0044427,GO:0044428,GO:0044444,GO:0044446,GO:0044454,GO:0044464,GO:0045862,GO:0046483,GO:0048285,GO:0048513,GO:0048518,GO:0048522,GO:0048534,GO:0048589,GO:0048731,GO:0048856,GO:0048869,GO:0050789,GO:0050790,GO:0050794,GO:0050896,GO:0051052,GO:0051171,GO:0051173,GO:0051179,GO:0051246,GO:0051247,GO:0051276,GO:0051336,GO:0051345,GO:0051641,GO:0051716,GO:0052547,GO:0052548,GO:0060255,GO:0065007,GO:0065009,GO:0070013,GO:0070727,GO:0071168,GO:0071704,GO:0071840,GO:0072359,GO:0080090,GO:0090304,GO:0090734,GO:0098687,GO:0098813,GO:0140014,GO:1901360,GO:1901564,GO:1903047,GO:1990523,GO:2000112,GO:2000116,GO:2001056
HiC_scaffold_2	GeneMark.hmm3	mRNA	55632475	55651193	.	-	.	ID=g10892.t3;Parent=g10892;em_target=9668.ENSMPUP00000000903;em_score=843.5;em_evalue=6.6e-257;em_tcov=.;em_OGs=KOG3014@1|root,KOG3014@2759|Eukaryota,38E0W@33154|Opisthokonta,3BH04@33208|Metazoa,3CX1I@33213|Bilateria,4804H@7711|Chordata,492MR@7742|Vertebrata,3J412@40674|Mammalia,3EUK0@33554|Carnivora;em_COG_cat=L;em_desc=Establishment of sister chromatid cohesion N-acetyltransferase 2;em_max_annot_lvl=33208|Metazoa;em_Preferred_name=ESCO2;em_KEGG_ko=ko:K11268;em_BRITE=ko00000,ko01000,ko03036;em_PFAMs=Acetyltransf_13,zf-C2H2_3;em_GOs=GO:0000070,GO:0000228,GO:0000278,GO:0000280,GO:0000775,GO:0000785,GO:0000790,GO:0000792,GO:0000803,GO:0000819,GO:0001741,GO:0002244,GO:0002376,GO:0002520,GO:0003674,GO:0003824,GO:0004468,GO:0005575,GO:0005622,GO:0005623,GO:0005634,GO:0005654,GO:0005694,GO:0005720,GO:0005721,GO:0005737,GO:0005794,GO:0006139,GO:0006259,GO:0006275,GO:0006281,GO:0006302,GO:0006325,GO:0006464,GO:0006473,GO:0006475,GO:0006725,GO:0006807,GO:0006950,GO:0006974,GO:0006996,GO:0007049,GO:0007059,GO:0007062,GO:0007064,GO:0007275,GO:0007507,GO:0008080,GO:0008104,GO:0008150,GO:0008152,GO:0009611,GO:0009888,GO:0009889,GO:0009893,GO:0009987,GO:0010369,GO:0010556,GO:0010604,GO:0010941,GO:0010942,GO:0010950,GO:0010952,GO:0012505,GO:0016043,GO:0016407,GO:0016410,GO:0016569,GO:0016570,GO:0016573,GO:0016740,GO:0016746,GO:0016747,GO:0018193,GO:0018205,GO:0018393,GO:0018394,GO:0019219,GO:0019222,GO:0019538,GO:0022402,GO:0030054,GO:0030097,GO:0030154,GO:0030162,GO:0031099,GO:0031101,GO:0031323,GO:0031325,GO:0031326,GO:0031618,GO:0031974,GO:0031981,GO:0032268,GO:0032270,GO:0032501,GO:0032502,GO:0033036,GO:0033365,GO:0033554,GO:0034421,GO:0034502,GO:0034613,GO:0034641,GO:0035861,GO:0036211,GO:0040007,GO:0042060,GO:0042246,GO:0042981,GO:0043065,GO:0043067,GO:0043068,GO:0043085,GO:0043170,GO:0043226,GO:0043227,GO:0043228,GO:0043229,GO:0043231,GO:0043232,GO:0043233,GO:0043280,GO:0043281,GO:0043412,GO:0043543,GO:0043687,GO:0044093,GO:0044237,GO:0044238,GO:0044260,GO:0044267,GO:0044422,GO:0044424,GO:0044427,GO:0044428,GO:0044444,GO:0044446,GO:0044454,GO:0044464,GO:0045862,GO:0046483,GO:0048285,GO:0048513,GO:0048518,GO:0048522,GO:0048534,GO:0048589,GO:0048731,GO:0048856,GO:0048869,GO:0050789,GO:0050790,GO:0050794,GO:0050896,GO:0051052,GO:0051171,GO:0051173,GO:0051179,GO:0051246,GO:0051247,GO:0051276,GO:0051336,GO:0051345,GO:0051641,GO:0051716,GO:0052547,GO:0052548,GO:0060255,GO:0065007,GO:0065009,GO:0070013,GO:0070727,GO:0071168,GO:0071704,GO:0071840,GO:0072359,GO:0080090,GO:0090304,GO:0090734,GO:0098687,GO:0098813,GO:0140014,GO:1901360,GO:1901564,GO:1903047,GO:1990523,GO:2000112,GO:2000116,GO:2001056
HiC_scaffold_2	GeneMark.hmm3	intron	55632608	55636174	.	-	2	ID=g10892.t3.intron1;Parent=g10892.t3
HiC_scaffold_2	AUGUSTUS	intron	55632608	55636174	1.0	-	.	ID=g10892.t1.intron1;Parent=g10892.t1
HiC_scaffold_2	AUGUSTUS	intron	55632608	55636174	1.0	-	.	ID=g10892.t2.intron1;Parent=g10892.t2
HiC_scaffold_2	AUGUSTUS	exon	55636175	55636350	.	-	.	ID=g10892.t1.exon2;Parent=g10892.t1
HiC_scaffold_2	AUGUSTUS	exon	55636175	55636350	.	-	.	ID=g10892.t2.exon2;Parent=g10892.t2
HiC_scaffold_2	GeneMark.hmm3	CDS	55636175	55636350	.	-	0	ID=g10892.t3.CDS2;Parent=g10892.t3
HiC_scaffold_2	GeneMark.hmm3	exon	55636175	55636350	.	-	0	ID=g10892.t3.exon2;Parent=g10892.t3
HiC_scaffold_2	AUGUSTUS	CDS	55636175	55636350	1.0	-	0	ID=g10892.t1.CDS2;Parent=g10892.t1
HiC_scaffold_2	AUGUSTUS	CDS	55636175	55636350	1.0	-	0	ID=g10892.t2.CDS2;Parent=g10892.t2
HiC_scaffold_2	GeneMark.hmm3	intron	55636351	55639580	.	-	0	ID=g10892.t3.intron2;Parent=g10892.t3
HiC_scaffold_2	AUGUSTUS	intron	55636351	55639580	1.0	-	.	ID=g10892.t1.intron2;Parent=g10892.t1
HiC_scaffold_2	AUGUSTUS	intron	55636351	55639580	1.0	-	.	ID=g10892.t2.intron2;Parent=g10892.t2
HiC_scaffold_2	AUGUSTUS	exon	55639581	55639724	.	-	.	ID=g10892.t1.exon3;Parent=g10892.t1
HiC_scaffold_2	AUGUSTUS	exon	55639581	55639724	.	-	.	ID=g10892.t2.exon3;Parent=g10892.t2
HiC_scaffold_2	GeneMark.hmm3	CDS	55639581	55639724	.	-	0	ID=g10892.t3.CDS3;Parent=g10892.t3
HiC_scaffold_2	GeneMark.hmm3	exon	55639581	55639724	.	-	0	ID=g10892.t3.exon3;Parent=g10892.t3
HiC_scaffold_2	AUGUSTUS	CDS	55639581	55639724	1.0	-	0	ID=g10892.t1.CDS3;Parent=g10892.t1
HiC_scaffold_2	AUGUSTUS	CDS	55639581	55639724	1.0	-	0	ID=g10892.t2.CDS3;Parent=g10892.t2
HiC_scaffold_2	GeneMark.hmm3	intron	55639725	55640309	.	-	0	ID=g10892.t3.intron3;Parent=g10892.t3
HiC_scaffold_2	AUGUSTUS	intron	55639725	55640309	1.0	-	.	ID=g10892.t1.intron3;Parent=g10892.t1
HiC_scaffold_2	AUGUSTUS	intron	55639725	55640309	1.0	-	.	ID=g10892.t2.intron3;Parent=g10892.t2
HiC_scaffold_2	AUGUSTUS	exon	55640310	55640399	.	-	.	ID=g10892.t1.exon4;Parent=g10892.t1
HiC_scaffold_2	AUGUSTUS	exon	55640310	55640399	.	-	.	ID=g10892.t2.exon4;Parent=g10892.t2
HiC_scaffold_2	GeneMark.hmm3	CDS	55640310	55640399	.	-	0	ID=g10892.t3.CDS4;Parent=g10892.t3
HiC_scaffold_2	GeneMark.hmm3	exon	55640310	55640399	.	-	0	ID=g10892.t3.exon4;Parent=g10892.t3
HiC_scaffold_2	AUGUSTUS	CDS	55640310	55640399	1.0	-	0	ID=g10892.t1.CDS4;Parent=g10892.t1
HiC_scaffold_2	AUGUSTUS	CDS	55640310	55640399	1.0	-	0	ID=g10892.t2.CDS4;Parent=g10892.t2
HiC_scaffold_2	GeneMark.hmm3	intron	55640400	55641275	.	-	0	ID=g10892.t3.intron4;Parent=g10892.t3
HiC_scaffold_2	AUGUSTUS	intron	55640400	55641275	1.0	-	.	ID=g10892.t1.intron4;Parent=g10892.t1
HiC_scaffold_2	AUGUSTUS	intron	55640400	55641275	1.0	-	.	ID=g10892.t2.intron4;Parent=g10892.t2
HiC_scaffold_2	AUGUSTUS	exon	55641276	55641407	.	-	.	ID=g10892.t1.exon5;Parent=g10892.t1
HiC_scaffold_2	AUGUSTUS	exon	55641276	55641407	.	-	.	ID=g10892.t2.exon5;Parent=g10892.t2
HiC_scaffold_2	GeneMark.hmm3	CDS	55641276	55641407	.	-	0	ID=g10892.t3.CDS5;Parent=g10892.t3
HiC_scaffold_2	GeneMark.hmm3	exon	55641276	55641407	.	-	0	ID=g10892.t3.exon5;Parent=g10892.t3
HiC_scaffold_2	AUGUSTUS	CDS	55641276	55641407	1.0	-	0	ID=g10892.t1.CDS5;Parent=g10892.t1
HiC_scaffold_2	AUGUSTUS	CDS	55641276	55641407	1.0	-	0	ID=g10892.t2.CDS5;Parent=g10892.t2
HiC_scaffold_2	GeneMark.hmm3	intron	55641408	55642510	.	-	0	ID=g10892.t3.intron5;Parent=g10892.t3
HiC_scaffold_2	AUGUSTUS	intron	55641408	55642510	1.0	-	.	ID=g10892.t1.intron5;Parent=g10892.t1
HiC_scaffold_2	AUGUSTUS	intron	55641408	55642510	1.0	-	.	ID=g10892.t2.intron5;Parent=g10892.t2
HiC_scaffold_2	AUGUSTUS	exon	55642511	55642637	.	-	.	ID=g10892.t1.exon6;Parent=g10892.t1
HiC_scaffold_2	AUGUSTUS	exon	55642511	55642637	.	-	.	ID=g10892.t2.exon6;Parent=g10892.t2
HiC_scaffold_2	GeneMark.hmm3	CDS	55642511	55642637	.	-	1	ID=g10892.t3.CDS6;Parent=g10892.t3
HiC_scaffold_2	GeneMark.hmm3	exon	55642511	55642637	.	-	1	ID=g10892.t3.exon6;Parent=g10892.t3
HiC_scaffold_2	AUGUSTUS	CDS	55642511	55642637	1.0	-	1	ID=g10892.t1.CDS6;Parent=g10892.t1
HiC_scaffold_2	AUGUSTUS	CDS	55642511	55642637	1.0	-	1	ID=g10892.t2.CDS6;Parent=g10892.t2
HiC_scaffold_2	GeneMark.hmm3	intron	55642638	55645836	.	-	2	ID=g10892.t3.intron6;Parent=g10892.t3
HiC_scaffold_2	AUGUSTUS	intron	55642638	55645836	1.0	-	.	ID=g10892.t1.intron6;Parent=g10892.t1
HiC_scaffold_2	AUGUSTUS	intron	55642638	55645836	1.0	-	.	ID=g10892.t2.intron6;Parent=g10892.t2
HiC_scaffold_2	AUGUSTUS	exon	55645837	55645894	.	-	.	ID=g10892.t1.exon7;Parent=g10892.t1
HiC_scaffold_2	AUGUSTUS	exon	55645837	55645894	.	-	.	ID=g10892.t2.exon7;Parent=g10892.t2
HiC_scaffold_2	GeneMark.hmm3	CDS	55645837	55645894	.	-	2	ID=g10892.t3.CDS7;Parent=g10892.t3
HiC_scaffold_2	GeneMark.hmm3	exon	55645837	55645894	.	-	2	ID=g10892.t3.exon7;Parent=g10892.t3
HiC_scaffold_2	AUGUSTUS	CDS	55645837	55645894	1.0	-	2	ID=g10892.t1.CDS7;Parent=g10892.t1
HiC_scaffold_2	AUGUSTUS	CDS	55645837	55645894	1.0	-	2	ID=g10892.t2.CDS7;Parent=g10892.t2
HiC_scaffold_2	GeneMark.hmm3	intron	55645895	55647751	.	-	1	ID=g10892.t3.intron7;Parent=g10892.t3
HiC_scaffold_2	AUGUSTUS	intron	55645895	55647751	1.0	-	.	ID=g10892.t1.intron7;Parent=g10892.t1
HiC_scaffold_2	AUGUSTUS	intron	55645895	55647751	1.0	-	.	ID=g10892.t2.intron7;Parent=g10892.t2
HiC_scaffold_2	AUGUSTUS	exon	55647752	55647845	.	-	.	ID=g10892.t1.exon8;Parent=g10892.t1
HiC_scaffold_2	AUGUSTUS	exon	55647752	55647845	.	-	.	ID=g10892.t2.exon8;Parent=g10892.t2
HiC_scaffold_2	GeneMark.hmm3	CDS	55647752	55647845	.	-	0	ID=g10892.t3.CDS8;Parent=g10892.t3
HiC_scaffold_2	GeneMark.hmm3	exon	55647752	55647845	.	-	0	ID=g10892.t3.exon8;Parent=g10892.t3
HiC_scaffold_2	AUGUSTUS	CDS	55647752	55647845	1.0	-	0	ID=g10892.t1.CDS8;Parent=g10892.t1
HiC_scaffold_2	AUGUSTUS	CDS	55647752	55647845	1.0	-	0	ID=g10892.t2.CDS8;Parent=g10892.t2
HiC_scaffold_2	GeneMark.hmm3	intron	55647846	55649544	.	-	0	ID=g10892.t3.intron8;Parent=g10892.t3
HiC_scaffold_2	AUGUSTUS	intron	55647846	55649544	1.0	-	.	ID=g10892.t1.intron8;Parent=g10892.t1
HiC_scaffold_2	AUGUSTUS	intron	55647846	55649544	1.0	-	.	ID=g10892.t2.intron8;Parent=g10892.t2
HiC_scaffold_2	GeneMark.hmm3	CDS	55649545	55649606	.	-	2	ID=g10892.t3.CDS9;Parent=g10892.t3
HiC_scaffold_2	GeneMark.hmm3	exon	55649545	55649606	.	-	2	ID=g10892.t3.exon9;Parent=g10892.t3
HiC_scaffold_2	AUGUSTUS	exon	55649545	55649632	.	-	.	ID=g10892.t2.exon9;Parent=g10892.t2
HiC_scaffold_2	AUGUSTUS	CDS	55649545	55649632	0.66	-	1	ID=g10892.t2.CDS9;Parent=g10892.t2
HiC_scaffold_2	AUGUSTUS	exon	55649545	55649764	.	-	.	ID=g10892.t1.exon9;Parent=g10892.t1
HiC_scaffold_2	AUGUSTUS	CDS	55649545	55649764	0.69	-	1	ID=g10892.t1.CDS9;Parent=g10892.t1
HiC_scaffold_2	GeneMark.hmm3	intron	55649607	55650282	.	-	1	ID=g10892.t3.intron9;Parent=g10892.t3
HiC_scaffold_2	AUGUSTUS	intron	55649633	55650188	0.66	-	.	ID=g10892.t2.intron9;Parent=g10892.t2
HiC_scaffold_2	AUGUSTUS	intron	55649765	55650188	0.69	-	.	ID=g10892.t1.intron9;Parent=g10892.t1
HiC_scaffold_2	AUGUSTUS	exon	55650189	55650383	.	-	.	ID=g10892.t1.exon10;Parent=g10892.t1
HiC_scaffold_2	AUGUSTUS	exon	55650189	55650383	.	-	.	ID=g10892.t2.exon10;Parent=g10892.t2
HiC_scaffold_2	AUGUSTUS	CDS	55650189	55650383	1.0	-	1	ID=g10892.t1.CDS10;Parent=g10892.t1
HiC_scaffold_2	AUGUSTUS	CDS	55650189	55650383	1.0	-	1	ID=g10892.t2.CDS10;Parent=g10892.t2
HiC_scaffold_2	GeneMark.hmm3	CDS	55650283	55650383	.	-	1	ID=g10892.t3.CDS10;Parent=g10892.t3
HiC_scaffold_2	GeneMark.hmm3	exon	55650283	55650383	.	-	1	ID=g10892.t3.exon10;Parent=g10892.t3
HiC_scaffold_2	GeneMark.hmm3	intron	55650384	55651140	.	-	2	ID=g10892.t3.intron10;Parent=g10892.t3
HiC_scaffold_2	AUGUSTUS	intron	55650384	55651140	1.0	-	.	ID=g10892.t1.intron10;Parent=g10892.t1
HiC_scaffold_2	AUGUSTUS	intron	55650384	55651140	1.0	-	.	ID=g10892.t2.intron10;Parent=g10892.t2
HiC_scaffold_2	AUGUSTUS	exon	55651141	55651193	.	-	.	ID=g10892.t1.exon11;Parent=g10892.t1
HiC_scaffold_2	AUGUSTUS	exon	55651141	55651193	.	-	.	ID=g10892.t2.exon11;Parent=g10892.t2
HiC_scaffold_2	GeneMark.hmm3	CDS	55651141	55651193	.	-	0	ID=g10892.t3.CDS11;Parent=g10892.t3
HiC_scaffold_2	GeneMark.hmm3	exon	55651141	55651193	.	-	0	ID=g10892.t3.exon11;Parent=g10892.t3
HiC_scaffold_2	AUGUSTUS	CDS	55651141	55651193	1.0	-	0	ID=g10892.t1.CDS11;Parent=g10892.t1
HiC_scaffold_2	AUGUSTUS	CDS	55651141	55651193	1.0	-	0	ID=g10892.t2.CDS11;Parent=g10892.t2
HiC_scaffold_2	AUGUSTUS	start_codon	55651191	55651193	.	-	0	ID=g10892.t1.start1;Parent=g10892.t1
HiC_scaffold_2	AUGUSTUS	start_codon	55651191	55651193	.	-	0	ID=g10892.t2.start1;Parent=g10892.t2
HiC_scaffold_2	GeneMark.hmm3	start_codon	55651191	55651193	.	-	0	ID=g10892.t3.start1;Parent=g10892.t3
HiC_scaffold_2	AUGUSTUS	start_codon	55654057	55654059	.	+	0	ID=g10893.t1.start1;Parent=g10893.t1
HiC_scaffold_2	AUGUSTUS	exon	55654057	55654084	.	+	.	ID=g10893.t1.exon1;Parent=g10893.t1
HiC_scaffold_2	AUGUSTUS	CDS	55654057	55654084	1.0	+	0	ID=g10893.t1.CDS1;Parent=g10893.t1
HiC_scaffold_2	AUGUSTUS	gene	55654057	55692985	.	+	.	ID=g10893
HiC_scaffold_2	AUGUSTUS	mRNA	55654057	55692985	1.0	+	.	ID=g10893.t1;Parent=g10893;em_target=9668.ENSMPUP00000000902;em_score=460.4;em_evalue=2.4e-141;em_tcov=.;em_OGs=KOG3272@1|root,KOG3272@2759|Eukaryota,38EJ9@33154|Opisthokonta,3B9CI@33208|Metazoa,3CUWV@33213|Bilateria,486GU@7711|Chordata,48ZY1@7742|Vertebrata,3J7DW@40674|Mammalia,3EPC0@33554|Carnivora;em_COG_cat=S;em_desc=Coiled-coil domain-containing protein 25;em_max_annot_lvl=33208|Metazoa;em_Preferred_name=CCDC25;em_PFAMs=DUF814
HiC_scaffold_2	AUGUSTUS	intron	55654085	55658887	1.0	+	.	ID=g10893.t1.intron1;Parent=g10893.t1
HiC_scaffold_2	AUGUSTUS	exon	55658888	55658935	.	+	.	ID=g10893.t1.exon2;Parent=g10893.t1
HiC_scaffold_2	AUGUSTUS	CDS	55658888	55658935	1.0	+	2	ID=g10893.t1.CDS2;Parent=g10893.t1
HiC_scaffold_2	AUGUSTUS	intron	55658936	55663728	1.0	+	.	ID=g10893.t1.intron2;Parent=g10893.t1
HiC_scaffold_2	AUGUSTUS	exon	55663729	55663768	.	+	.	ID=g10893.t1.exon3;Parent=g10893.t1
HiC_scaffold_2	AUGUSTUS	CDS	55663729	55663768	1.0	+	2	ID=g10893.t1.CDS3;Parent=g10893.t1
HiC_scaffold_2	AUGUSTUS	intron	55663769	55668677	1.0	+	.	ID=g10893.t1.intron3;Parent=g10893.t1
HiC_scaffold_2	AUGUSTUS	exon	55668678	55668729	.	+	.	ID=g10893.t1.exon4;Parent=g10893.t1
HiC_scaffold_2	AUGUSTUS	CDS	55668678	55668729	1.0	+	1	ID=g10893.t1.CDS4;Parent=g10893.t1
HiC_scaffold_2	AUGUSTUS	intron	55668730	55673705	1.0	+	.	ID=g10893.t1.intron4;Parent=g10893.t1
HiC_scaffold_2	AUGUSTUS	exon	55673706	55673781	.	+	.	ID=g10893.t1.exon5;Parent=g10893.t1
HiC_scaffold_2	AUGUSTUS	CDS	55673706	55673781	1.0	+	0	ID=g10893.t1.CDS5;Parent=g10893.t1
HiC_scaffold_2	AUGUSTUS	intron	55673782	55679820	1.0	+	.	ID=g10893.t1.intron5;Parent=g10893.t1
HiC_scaffold_2	AUGUSTUS	exon	55679821	55679924	.	+	.	ID=g10893.t1.exon6;Parent=g10893.t1
HiC_scaffold_2	AUGUSTUS	CDS	55679821	55679924	1.0	+	2	ID=g10893.t1.CDS6;Parent=g10893.t1
HiC_scaffold_2	AUGUSTUS	intron	55679925	55680129	1.0	+	.	ID=g10893.t1.intron6;Parent=g10893.t1
HiC_scaffold_2	AUGUSTUS	exon	55680130	55680332	.	+	.	ID=g10893.t1.exon7;Parent=g10893.t1
HiC_scaffold_2	AUGUSTUS	CDS	55680130	55680332	1.0	+	0	ID=g10893.t1.CDS7;Parent=g10893.t1
HiC_scaffold_2	AUGUSTUS	intron	55680333	55688341	1.0	+	.	ID=g10893.t1.intron7;Parent=g10893.t1
HiC_scaffold_2	AUGUSTUS	exon	55688342	55688387	.	+	.	ID=g10893.t1.exon8;Parent=g10893.t1
HiC_scaffold_2	AUGUSTUS	CDS	55688342	55688387	1.0	+	1	ID=g10893.t1.CDS8;Parent=g10893.t1
HiC_scaffold_2	AUGUSTUS	intron	55688388	55692955	1.0	+	.	ID=g10893.t1.intron8;Parent=g10893.t1
HiC_scaffold_2	AUGUSTUS	exon	55692956	55692985	.	+	.	ID=g10893.t1.exon9;Parent=g10893.t1
HiC_scaffold_2	AUGUSTUS	CDS	55692956	55692985	1.0	+	0	ID=g10893.t1.CDS9;Parent=g10893.t1
HiC_scaffold_2	AUGUSTUS	stop_codon	55692983	55692985	.	+	0	ID=g10893.t1.stop1;Parent=g10893.t1
HiC_scaffold_2	AUGUSTUS	stop_codon	55762748	55762750	.	-	0	ID=g10894.t1.stop1;Parent=g10894.t1
HiC_scaffold_2	AUGUSTUS	exon	55762748	55763199	.	-	.	ID=g10894.t1.exon1;Parent=g10894.t1
HiC_scaffold_2	AUGUSTUS	CDS	55762748	55763199	1.0	-	2	ID=g10894.t1.CDS1;Parent=g10894.t1
HiC_scaffold_2	AUGUSTUS	gene	55762748	55812676	.	-	.	ID=g10894
HiC_scaffold_2	AUGUSTUS	mRNA	55762748	55812676	1.0	-	.	ID=g10894.t1;Parent=g10894;em_target=9668.ENSMPUP00000000900;em_score=1362.1;em_evalue=0.0;em_tcov=.;em_OGs=28NHP@1|root,2QV37@2759|Eukaryota,38B4P@33154|Opisthokonta,3BANG@33208|Metazoa,3CU91@33213|Bilateria,487Z4@7711|Chordata,491JJ@7742|Vertebrata,3J4H6@40674|Mammalia,3EPEU@33554|Carnivora;em_COG_cat=S;em_desc=Scavenger receptor class A, member 3;em_max_annot_lvl=33208|Metazoa;em_Preferred_name=SCARA3;em_PFAMs=Collagen;em_GOs=GO:0003674,GO:0005044,GO:0005575,GO:0005622,GO:0005623,GO:0005737,GO:0005783,GO:0006810,GO:0006897,GO:0006898,GO:0006950,GO:0006979,GO:0008150,GO:0009314,GO:0009411,GO:0009416,GO:0009628,GO:0009650,GO:0012505,GO:0016192,GO:0038024,GO:0043226,GO:0043227,GO:0043229,GO:0043231,GO:0044424,GO:0044444,GO:0044464,GO:0050896,GO:0051179,GO:0051234,GO:0098657
HiC_scaffold_2	AUGUSTUS	intron	55763200	55786037	1.0	-	.	ID=g10894.t1.intron1;Parent=g10894.t1
HiC_scaffold_2	AUGUSTUS	exon	55786038	55787081	.	-	.	ID=g10894.t1.exon2;Parent=g10894.t1
HiC_scaffold_2	AUGUSTUS	CDS	55786038	55787081	1.0	-	2	ID=g10894.t1.CDS2;Parent=g10894.t1
HiC_scaffold_2	AUGUSTUS	intron	55787082	55788221	1.0	-	.	ID=g10894.t1.intron2;Parent=g10894.t1
HiC_scaffold_2	AUGUSTUS	exon	55788222	55788320	.	-	.	ID=g10894.t1.exon3;Parent=g10894.t1
HiC_scaffold_2	AUGUSTUS	CDS	55788222	55788320	1.0	-	2	ID=g10894.t1.CDS3;Parent=g10894.t1
HiC_scaffold_2	AUGUSTUS	intron	55788321	55791838	1.0	-	.	ID=g10894.t1.intron3;Parent=g10894.t1
HiC_scaffold_2	AUGUSTUS	exon	55791839	55791958	.	-	.	ID=g10894.t1.exon4;Parent=g10894.t1
HiC_scaffold_2	AUGUSTUS	CDS	55791839	55791958	1.0	-	2	ID=g10894.t1.CDS4;Parent=g10894.t1
HiC_scaffold_2	AUGUSTUS	intron	55791959	55793315	1.0	-	.	ID=g10894.t1.intron4;Parent=g10894.t1
HiC_scaffold_2	AUGUSTUS	exon	55793316	55793414	.	-	.	ID=g10894.t1.exon5;Parent=g10894.t1
HiC_scaffold_2	AUGUSTUS	CDS	55793316	55793414	1.0	-	2	ID=g10894.t1.CDS5;Parent=g10894.t1
HiC_scaffold_2	AUGUSTUS	intron	55793415	55812669	1.0	-	.	ID=g10894.t1.intron5;Parent=g10894.t1
HiC_scaffold_2	AUGUSTUS	exon	55812670	55812676	.	-	.	ID=g10894.t1.exon6;Parent=g10894.t1
HiC_scaffold_2	AUGUSTUS	CDS	55812670	55812676	1.0	-	0	ID=g10894.t1.CDS6;Parent=g10894.t1
HiC_scaffold_2	AUGUSTUS	start_codon	55812674	55812676	.	-	0	ID=g10894.t1.start1;Parent=g10894.t1
HiC_scaffold_2	gmst	start_codon	55830956	55830958	79.815867	+	0	ID=g10895.t1.start1;Parent=g10895.t1
HiC_scaffold_2	gmst	start_codon	55830956	55830958	99.912691	+	0	ID=g10895.t2.start1;Parent=g10895.t2
HiC_scaffold_2	gmst	CDS	55830956	55831049	79.815867	+	0	ID=g10895.t1.CDS1;Parent=g10895.t1
HiC_scaffold_2	gmst	exon	55830956	55831049	79.815867	+	0	ID=g10895.t1.exon1;Parent=g10895.t1
HiC_scaffold_2	gmst	CDS	55830956	55831049	99.912691	+	0	ID=g10895.t2.CDS1;Parent=g10895.t2
HiC_scaffold_2	gmst	exon	55830956	55831049	99.912691	+	0	ID=g10895.t2.exon1;Parent=g10895.t2
HiC_scaffold_2	gmst	gene	55830956	55842131	.	+	.	ID=g10895
HiC_scaffold_2	gmst	mRNA	55830956	55842131	.	+	.	ID=g10895.t1;Parent=g10895;em_target=9668.ENSMPUP00000000898;em_score=987.2;em_evalue=3e-300;em_tcov=.;em_OGs=28HSW@1|root,2RBQP@2759|Eukaryota,38BQ6@33154|Opisthokonta,3BCV1@33208|Metazoa,3D235@33213|Bilateria,48AF5@7711|Chordata,48WA8@7742|Vertebrata,3J8VF@40674|Mammalia,3EPIF@33554|Carnivora;em_COG_cat=T;em_desc=Functions as extracellular chaperone that prevents aggregation of nonnative proteins. Prevents stress-induced aggregation of blood plasma proteins;em_max_annot_lvl=33208|Metazoa;em_Preferred_name=CLU;em_KEGG_ko=ko:K17252;em_KEGG_Pathway=ko04610,map04610;em_BRITE=ko00000,ko00001,ko03110,ko04147;em_PFAMs=Clusterin;em_GOs=GO:0000003,GO:0000902,GO:0001505,GO:0001540,GO:0001774,GO:0001775,GO:0001817,GO:0001819,GO:0001836,GO:0001932,GO:0001934,GO:0002252,GO:0002253,GO:0002274,GO:0002376,GO:0002576,GO:0002673,GO:0002682,GO:0002684,GO:0002697,GO:0002920,GO:0003674,GO:0005102,GO:0005488,GO:0005515,GO:0005575,GO:0005576,GO:0005615,GO:0005622,GO:0005623,GO:0005634,GO:0005737,GO:0005739,GO:0005783,GO:0005788,GO:0005794,GO:0006355,GO:0006457,GO:0006518,GO:0006605,GO:0006622,GO:0006623,GO:0006629,GO:0006807,GO:0006810,GO:0006869,GO:0006886,GO:0006887,GO:0006914,GO:0006915,GO:0006950,GO:0006955,GO:0006956,GO:0006959,GO:0006996,GO:0007005,GO:0007009,GO:0007034,GO:0007041,GO:0007154,GO:0007165,GO:0007272,GO:0007275,GO:0007399,GO:0007417,GO:0007568,GO:0008092,GO:0008104,GO:0008150,GO:0008152,GO:0008219,GO:0008283,GO:0008284,GO:0008366,GO:0008637,GO:0009056,GO:0009057,GO:0009314,GO:0009416,GO:0009605,GO:0009607,GO:0009611,GO:0009615,GO:0009628,GO:0009653,GO:0009889,GO:0009891,GO:0009892,GO:0009893,GO:0009894,GO:0009896,GO:0009966,GO:0009967,GO:0009968,GO:0009986,GO:0009987,GO:0010001,GO:0010033,GO:0010035,GO:0010038,GO:0010256,GO:0010468,GO:0010556,GO:0010562,GO:0010604,GO:0010605,GO:0010628,GO:0010639,GO:0010646,GO:0010647,GO:0010648,GO:0010821,GO:0010823,GO:0010876,GO:0010941,GO:0010942,GO:0012501,GO:0012505,GO:0014003,GO:0014009,GO:0015031,GO:0015833,GO:0015850,GO:0015918,GO:0016043,GO:0016192,GO:0016234,GO:0016235,GO:0017038,GO:0019219,GO:0019220,GO:0019222,GO:0019538,GO:0019730,GO:0019899,GO:0021782,GO:0022008,GO:0022010,GO:0022414,GO:0022607,GO:0023051,GO:0023052,GO:0023056,GO:0023057,GO:0030030,GO:0030100,GO:0030141,GO:0030154,GO:0030162,GO:0030163,GO:0030182,GO:0030301,GO:0030424,GO:0030425,GO:0030426,GO:0030427,GO:0030449,GO:0031016,GO:0031018,GO:0031091,GO:0031093,GO:0031175,GO:0031323,GO:0031324,GO:0031325,GO:0031326,GO:0031328,GO:0031329,GO:0031331,GO:0031333,GO:0031334,GO:0031347,GO:0031399,GO:0031401,GO:0031410,GO:0031625,GO:0031647,GO:0031974,GO:0031982,GO:0031983,GO:0032101,GO:0032268,GO:0032270,GO:0032286,GO:0032291,GO:0032434,GO:0032436,GO:0032459,GO:0032460,GO:0032461,GO:0032462,GO:0032463,GO:0032464,GO:0032501,GO:0032502,GO:0032504,GO:0032680,GO:0032760,GO:0032879,GO:0032940,GO:0032989,GO:0032990,GO:0032991,GO:0032994,GO:0033036,GO:0033043,GO:0033218,GO:0033267,GO:0033365,GO:0033674,GO:0034248,GO:0034249,GO:0034250,GO:0034358,GO:0034364,GO:0034366,GO:0034613,GO:0034622,GO:0034641,GO:0034774,GO:0035270,GO:0035556,GO:0035864,GO:0035966,GO:0036477,GO:0042063,GO:0042116,GO:0042127,GO:0042176,GO:0042221,GO:0042277,GO:0042325,GO:0042327,GO:0042552,GO:0042698,GO:0042886,GO:0042981,GO:0042995,GO:0043005,GO:0043065,GO:0043066,GO:0043067,GO:0043068,GO:0043069,GO:0043085,GO:0043170,GO:0043207,GO:0043217,GO:0043226,GO:0043227,GO:0043229,GO:0043231,GO:0043233,GO:0043254,GO:0043549,GO:0043603,GO:0043691,GO:0043933,GO:0044085,GO:0044087,GO:0044089,GO:0044093,GO:0044237,GO:0044238,GO:0044248,GO:0044389,GO:0044421,GO:0044422,GO:0044424,GO:0044432,GO:0044433,GO:0044444,GO:0044446,GO:0044463,GO:0044464,GO:0044849,GO:0044877,GO:0045055,GO:0045184,GO:0045321,GO:0045428,GO:0045429,GO:0045595,GO:0045597,GO:0045732,GO:0045807,GO:0045859,GO:0045860,GO:0045862,GO:0045937,GO:0046903,GO:0046907,GO:0046982,GO:0046983,GO:0047485,GO:0048156,GO:0048259,GO:0048260,GO:0048468,GO:0048471,GO:0048511,GO:0048513,GO:0048518,GO:0048519,GO:0048522,GO:0048523,GO:0048583,GO:0048584,GO:0048585,GO:0048609,GO:0048666,GO:0048699,GO:0048709,GO:0048731,GO:0048812,GO:0048856,GO:0048858,GO:0048869,GO:0050727,GO:0050750,GO:0050776,GO:0050778,GO:0050789,GO:0050790,GO:0050793,GO:0050794,GO:0050821,GO:0050896,GO:0051049,GO:0051050,GO:0051087,GO:0051090,GO:0051091,GO:0051092,GO:0051094,GO:0051128,GO:0051129,GO:0051130,GO:0051131,GO:0051171,GO:0051172,GO:0051173,GO:0051174,GO:0051179,GO:0051234,GO:0051239,GO:0051240,GO:0051246,GO:0051247,GO:0051248,GO:0051252,GO:0051338,GO:0051347,GO:0051641,GO:0051649,GO:0051704,GO:0051707,GO:0051716,GO:0051787,GO:0051788,GO:0055085,GO:0060205,GO:0060255,GO:0060548,GO:0060627,GO:0061024,GO:0061077,GO:0061136,GO:0061462,GO:0061517,GO:0061518,GO:0061684,GO:0061740,GO:0061741,GO:0061900,GO:0061919,GO:0065003,GO:0065007,GO:0065008,GO:0065009,GO:0070013,GO:0070325,GO:0070613,GO:0070661,GO:0070727,GO:0070848,GO:0070887,GO:0071211,GO:0071310,GO:0071363,GO:0071702,GO:0071704,GO:0071705,GO:0071806,GO:0071840,GO:0072321,GO:0072376,GO:0072594,GO:0072665,GO:0072666,GO:0080090,GO:0080134,GO:0080135,GO:0090083,GO:0090199,GO:0090201,GO:0090261,GO:0097190,GO:0097193,GO:0097418,GO:0097440,GO:0097447,GO:0097458,GO:0097708,GO:0099503,GO:0120025,GO:0120036,GO:0120038,GO:0120039,GO:0150034,GO:1900221,GO:1901214,GO:1901216,GO:1901564,GO:1901565,GO:1901575,GO:1901800,GO:1902003,GO:1902004,GO:1902229,GO:1902230,GO:1902430,GO:1902531,GO:1902532,GO:1902533,GO:1902847,GO:1902903,GO:1902904,GO:1902905,GO:1902947,GO:1902949,GO:1902991,GO:1902992,GO:1902993,GO:1902996,GO:1902998,GO:1903050,GO:1903052,GO:1903317,GO:1903362,GO:1903364,GO:1903426,GO:1903428,GO:1903506,GO:1903555,GO:1903557,GO:1903573,GO:1904407,GO:1905891,GO:1905892,GO:1905894,GO:1905895,GO:1905897,GO:1905906,GO:1905907,GO:1905908,GO:1990777,GO:2000058,GO:2000060,GO:2000112,GO:2000257,GO:2000377,GO:2000379,GO:2001020,GO:2001021,GO:2001141,GO:2001233,GO:2001234,GO:2001235,GO:2001242,GO:2001243,GO:2001244
HiC_scaffold_2	gmst	mRNA	55830956	55842131	.	+	.	ID=g10895.t2;Parent=g10895;em_target=9668.ENSMPUP00000000898;em_score=994.2;em_evalue=2.2e-302;em_tcov=.;em_OGs=28HSW@1|root,2RBQP@2759|Eukaryota,38BQ6@33154|Opisthokonta,3BCV1@33208|Metazoa,3D235@33213|Bilateria,48AF5@7711|Chordata,48WA8@7742|Vertebrata,3J8VF@40674|Mammalia,3EPIF@33554|Carnivora;em_COG_cat=T;em_desc=Functions as extracellular chaperone that prevents aggregation of nonnative proteins. Prevents stress-induced aggregation of blood plasma proteins;em_max_annot_lvl=33208|Metazoa;em_Preferred_name=CLU;em_KEGG_ko=ko:K17252;em_KEGG_Pathway=ko04610,map04610;em_BRITE=ko00000,ko00001,ko03110,ko04147;em_PFAMs=Clusterin;em_GOs=GO:0000003,GO:0000902,GO:0001505,GO:0001540,GO:0001774,GO:0001775,GO:0001817,GO:0001819,GO:0001836,GO:0001932,GO:0001934,GO:0002252,GO:0002253,GO:0002274,GO:0002376,GO:0002576,GO:0002673,GO:0002682,GO:0002684,GO:0002697,GO:0002920,GO:0003674,GO:0005102,GO:0005488,GO:0005515,GO:0005575,GO:0005576,GO:0005615,GO:0005622,GO:0005623,GO:0005634,GO:0005737,GO:0005739,GO:0005783,GO:0005788,GO:0005794,GO:0006355,GO:0006457,GO:0006518,GO:0006605,GO:0006622,GO:0006623,GO:0006629,GO:0006807,GO:0006810,GO:0006869,GO:0006886,GO:0006887,GO:0006914,GO:0006915,GO:0006950,GO:0006955,GO:0006956,GO:0006959,GO:0006996,GO:0007005,GO:0007009,GO:0007034,GO:0007041,GO:0007154,GO:0007165,GO:0007272,GO:0007275,GO:0007399,GO:0007417,GO:0007568,GO:0008092,GO:0008104,GO:0008150,GO:0008152,GO:0008219,GO:0008283,GO:0008284,GO:0008366,GO:0008637,GO:0009056,GO:0009057,GO:0009314,GO:0009416,GO:0009605,GO:0009607,GO:0009611,GO:0009615,GO:0009628,GO:0009653,GO:0009889,GO:0009891,GO:0009892,GO:0009893,GO:0009894,GO:0009896,GO:0009966,GO:0009967,GO:0009968,GO:0009986,GO:0009987,GO:0010001,GO:0010033,GO:0010035,GO:0010038,GO:0010256,GO:0010468,GO:0010556,GO:0010562,GO:0010604,GO:0010605,GO:0010628,GO:0010639,GO:0010646,GO:0010647,GO:0010648,GO:0010821,GO:0010823,GO:0010876,GO:0010941,GO:0010942,GO:0012501,GO:0012505,GO:0014003,GO:0014009,GO:0015031,GO:0015833,GO:0015850,GO:0015918,GO:0016043,GO:0016192,GO:0016234,GO:0016235,GO:0017038,GO:0019219,GO:0019220,GO:0019222,GO:0019538,GO:0019730,GO:0019899,GO:0021782,GO:0022008,GO:0022010,GO:0022414,GO:0022607,GO:0023051,GO:0023052,GO:0023056,GO:0023057,GO:0030030,GO:0030100,GO:0030141,GO:0030154,GO:0030162,GO:0030163,GO:0030182,GO:0030301,GO:0030424,GO:0030425,GO:0030426,GO:0030427,GO:0030449,GO:0031016,GO:0031018,GO:0031091,GO:0031093,GO:0031175,GO:0031323,GO:0031324,GO:0031325,GO:0031326,GO:0031328,GO:0031329,GO:0031331,GO:0031333,GO:0031334,GO:0031347,GO:0031399,GO:0031401,GO:0031410,GO:0031625,GO:0031647,GO:0031974,GO:0031982,GO:0031983,GO:0032101,GO:0032268,GO:0032270,GO:0032286,GO:0032291,GO:0032434,GO:0032436,GO:0032459,GO:0032460,GO:0032461,GO:0032462,GO:0032463,GO:0032464,GO:0032501,GO:0032502,GO:0032504,GO:0032680,GO:0032760,GO:0032879,GO:0032940,GO:0032989,GO:0032990,GO:0032991,GO:0032994,GO:0033036,GO:0033043,GO:0033218,GO:0033267,GO:0033365,GO:0033674,GO:0034248,GO:0034249,GO:0034250,GO:0034358,GO:0034364,GO:0034366,GO:0034613,GO:0034622,GO:0034641,GO:0034774,GO:0035270,GO:0035556,GO:0035864,GO:0035966,GO:0036477,GO:0042063,GO:0042116,GO:0042127,GO:0042176,GO:0042221,GO:0042277,GO:0042325,GO:0042327,GO:0042552,GO:0042698,GO:0042886,GO:0042981,GO:0042995,GO:0043005,GO:0043065,GO:0043066,GO:0043067,GO:0043068,GO:0043069,GO:0043085,GO:0043170,GO:0043207,GO:0043217,GO:0043226,GO:0043227,GO:0043229,GO:0043231,GO:0043233,GO:0043254,GO:0043549,GO:0043603,GO:0043691,GO:0043933,GO:0044085,GO:0044087,GO:0044089,GO:0044093,GO:0044237,GO:0044238,GO:0044248,GO:0044389,GO:0044421,GO:0044422,GO:0044424,GO:0044432,GO:0044433,GO:0044444,GO:0044446,GO:0044463,GO:0044464,GO:0044849,GO:0044877,GO:0045055,GO:0045184,GO:0045321,GO:0045428,GO:0045429,GO:0045595,GO:0045597,GO:0045732,GO:0045807,GO:0045859,GO:0045860,GO:0045862,GO:0045937,GO:0046903,GO:0046907,GO:0046982,GO:0046983,GO:0047485,GO:0048156,GO:0048259,GO:0048260,GO:0048468,GO:0048471,GO:0048511,GO:0048513,GO:0048518,GO:0048519,GO:0048522,GO:0048523,GO:0048583,GO:0048584,GO:0048585,GO:0048609,GO:0048666,GO:0048699,GO:0048709,GO:0048731,GO:0048812,GO:0048856,GO:0048858,GO:0048869,GO:0050727,GO:0050750,GO:0050776,GO:0050778,GO:0050789,GO:0050790,GO:0050793,GO:0050794,GO:0050821,GO:0050896,GO:0051049,GO:0051050,GO:0051087,GO:0051090,GO:0051091,GO:0051092,GO:0051094,GO:0051128,GO:0051129,GO:0051130,GO:0051131,GO:0051171,GO:0051172,GO:0051173,GO:0051174,GO:0051179,GO:0051234,GO:0051239,GO:0051240,GO:0051246,GO:0051247,GO:0051248,GO:0051252,GO:0051338,GO:0051347,GO:0051641,GO:0051649,GO:0051704,GO:0051707,GO:0051716,GO:0051787,GO:0051788,GO:0055085,GO:0060205,GO:0060255,GO:0060548,GO:0060627,GO:0061024,GO:0061077,GO:0061136,GO:0061462,GO:0061517,GO:0061518,GO:0061684,GO:0061740,GO:0061741,GO:0061900,GO:0061919,GO:0065003,GO:0065007,GO:0065008,GO:0065009,GO:0070013,GO:0070325,GO:0070613,GO:0070661,GO:0070727,GO:0070848,GO:0070887,GO:0071211,GO:0071310,GO:0071363,GO:0071702,GO:0071704,GO:0071705,GO:0071806,GO:0071840,GO:0072321,GO:0072376,GO:0072594,GO:0072665,GO:0072666,GO:0080090,GO:0080134,GO:0080135,GO:0090083,GO:0090199,GO:0090201,GO:0090261,GO:0097190,GO:0097193,GO:0097418,GO:0097440,GO:0097447,GO:0097458,GO:0097708,GO:0099503,GO:0120025,GO:0120036,GO:0120038,GO:0120039,GO:0150034,GO:1900221,GO:1901214,GO:1901216,GO:1901564,GO:1901565,GO:1901575,GO:1901800,GO:1902003,GO:1902004,GO:1902229,GO:1902230,GO:1902430,GO:1902531,GO:1902532,GO:1902533,GO:1902847,GO:1902903,GO:1902904,GO:1902905,GO:1902947,GO:1902949,GO:1902991,GO:1902992,GO:1902993,GO:1902996,GO:1902998,GO:1903050,GO:1903052,GO:1903317,GO:1903362,GO:1903364,GO:1903426,GO:1903428,GO:1903506,GO:1903555,GO:1903557,GO:1903573,GO:1904407,GO:1905891,GO:1905892,GO:1905894,GO:1905895,GO:1905897,GO:1905906,GO:1905907,GO:1905908,GO:1990777,GO:2000058,GO:2000060,GO:2000112,GO:2000257,GO:2000377,GO:2000379,GO:2001020,GO:2001021,GO:2001141,GO:2001233,GO:2001234,GO:2001235,GO:2001242,GO:2001243,GO:2001244
HiC_scaffold_2	AUGUSTUS	start_codon	55831025	55831027	.	+	0	ID=g10895.t3.start1;Parent=g10895.t3
HiC_scaffold_2	AUGUSTUS	exon	55831025	55831049	.	+	.	ID=g10895.t3.exon1;Parent=g10895.t3
HiC_scaffold_2	AUGUSTUS	CDS	55831025	55831049	0.89	+	0	ID=g10895.t3.CDS1;Parent=g10895.t3
HiC_scaffold_2	AUGUSTUS	mRNA	55831025	55842131	.	+	.	ID=g10895.t3;Parent=g10895;em_target=9668.ENSMPUP00000000898;em_score=939.8;em_evalue=5.9e-286;em_tcov=.;em_OGs=28HSW@1|root,2RBQP@2759|Eukaryota,38BQ6@33154|Opisthokonta,3BCV1@33208|Metazoa,3D235@33213|Bilateria,48AF5@7711|Chordata,48WA8@7742|Vertebrata,3J8VF@40674|Mammalia,3EPIF@33554|Carnivora;em_COG_cat=T;em_desc=Functions as extracellular chaperone that prevents aggregation of nonnative proteins. Prevents stress-induced aggregation of blood plasma proteins;em_max_annot_lvl=33208|Metazoa;em_Preferred_name=CLU;em_KEGG_ko=ko:K17252;em_KEGG_Pathway=ko04610,map04610;em_BRITE=ko00000,ko00001,ko03110,ko04147;em_PFAMs=Clusterin;em_GOs=GO:0000003,GO:0000902,GO:0001505,GO:0001540,GO:0001774,GO:0001775,GO:0001817,GO:0001819,GO:0001836,GO:0001932,GO:0001934,GO:0002252,GO:0002253,GO:0002274,GO:0002376,GO:0002576,GO:0002673,GO:0002682,GO:0002684,GO:0002697,GO:0002920,GO:0003674,GO:0005102,GO:0005488,GO:0005515,GO:0005575,GO:0005576,GO:0005615,GO:0005622,GO:0005623,GO:0005634,GO:0005737,GO:0005739,GO:0005783,GO:0005788,GO:0005794,GO:0006355,GO:0006457,GO:0006518,GO:0006605,GO:0006622,GO:0006623,GO:0006629,GO:0006807,GO:0006810,GO:0006869,GO:0006886,GO:0006887,GO:0006914,GO:0006915,GO:0006950,GO:0006955,GO:0006956,GO:0006959,GO:0006996,GO:0007005,GO:0007009,GO:0007034,GO:0007041,GO:0007154,GO:0007165,GO:0007272,GO:0007275,GO:0007399,GO:0007417,GO:0007568,GO:0008092,GO:0008104,GO:0008150,GO:0008152,GO:0008219,GO:0008283,GO:0008284,GO:0008366,GO:0008637,GO:0009056,GO:0009057,GO:0009314,GO:0009416,GO:0009605,GO:0009607,GO:0009611,GO:0009615,GO:0009628,GO:0009653,GO:0009889,GO:0009891,GO:0009892,GO:0009893,GO:0009894,GO:0009896,GO:0009966,GO:0009967,GO:0009968,GO:0009986,GO:0009987,GO:0010001,GO:0010033,GO:0010035,GO:0010038,GO:0010256,GO:0010468,GO:0010556,GO:0010562,GO:0010604,GO:0010605,GO:0010628,GO:0010639,GO:0010646,GO:0010647,GO:0010648,GO:0010821,GO:0010823,GO:0010876,GO:0010941,GO:0010942,GO:0012501,GO:0012505,GO:0014003,GO:0014009,GO:0015031,GO:0015833,GO:0015850,GO:0015918,GO:0016043,GO:0016192,GO:0016234,GO:0016235,GO:0017038,GO:0019219,GO:0019220,GO:0019222,GO:0019538,GO:0019730,GO:0019899,GO:0021782,GO:0022008,GO:0022010,GO:0022414,GO:0022607,GO:0023051,GO:0023052,GO:0023056,GO:0023057,GO:0030030,GO:0030100,GO:0030141,GO:0030154,GO:0030162,GO:0030163,GO:0030182,GO:0030301,GO:0030424,GO:0030425,GO:0030426,GO:0030427,GO:0030449,GO:0031016,GO:0031018,GO:0031091,GO:0031093,GO:0031175,GO:0031323,GO:0031324,GO:0031325,GO:0031326,GO:0031328,GO:0031329,GO:0031331,GO:0031333,GO:0031334,GO:0031347,GO:0031399,GO:0031401,GO:0031410,GO:0031625,GO:0031647,GO:0031974,GO:0031982,GO:0031983,GO:0032101,GO:0032268,GO:0032270,GO:0032286,GO:0032291,GO:0032434,GO:0032436,GO:0032459,GO:0032460,GO:0032461,GO:0032462,GO:0032463,GO:0032464,GO:0032501,GO:0032502,GO:0032504,GO:0032680,GO:0032760,GO:0032879,GO:0032940,GO:0032989,GO:0032990,GO:0032991,GO:0032994,GO:0033036,GO:0033043,GO:0033218,GO:0033267,GO:0033365,GO:0033674,GO:0034248,GO:0034249,GO:0034250,GO:0034358,GO:0034364,GO:0034366,GO:0034613,GO:0034622,GO:0034641,GO:0034774,GO:0035270,GO:0035556,GO:0035864,GO:0035966,GO:0036477,GO:0042063,GO:0042116,GO:0042127,GO:0042176,GO:0042221,GO:0042277,GO:0042325,GO:0042327,GO:0042552,GO:0042698,GO:0042886,GO:0042981,GO:0042995,GO:0043005,GO:0043065,GO:0043066,GO:0043067,GO:0043068,GO:0043069,GO:0043085,GO:0043170,GO:0043207,GO:0043217,GO:0043226,GO:0043227,GO:0043229,GO:0043231,GO:0043233,GO:0043254,GO:0043549,GO:0043603,GO:0043691,GO:0043933,GO:0044085,GO:0044087,GO:0044089,GO:0044093,GO:0044237,GO:0044238,GO:0044248,GO:0044389,GO:0044421,GO:0044422,GO:0044424,GO:0044432,GO:0044433,GO:0044444,GO:0044446,GO:0044463,GO:0044464,GO:0044849,GO:0044877,GO:0045055,GO:0045184,GO:0045321,GO:0045428,GO:0045429,GO:0045595,GO:0045597,GO:0045732,GO:0045807,GO:0045859,GO:0045860,GO:0045862,GO:0045937,GO:0046903,GO:0046907,GO:0046982,GO:0046983,GO:0047485,GO:0048156,GO:0048259,GO:0048260,GO:0048468,GO:0048471,GO:0048511,GO:0048513,GO:0048518,GO:0048519,GO:0048522,GO:0048523,GO:0048583,GO:0048584,GO:0048585,GO:0048609,GO:0048666,GO:0048699,GO:0048709,GO:0048731,GO:0048812,GO:0048856,GO:0048858,GO:0048869,GO:0050727,GO:0050750,GO:0050776,GO:0050778,GO:0050789,GO:0050790,GO:0050793,GO:0050794,GO:0050821,GO:0050896,GO:0051049,GO:0051050,GO:0051087,GO:0051090,GO:0051091,GO:0051092,GO:0051094,GO:0051128,GO:0051129,GO:0051130,GO:0051131,GO:0051171,GO:0051172,GO:0051173,GO:0051174,GO:0051179,GO:0051234,GO:0051239,GO:0051240,GO:0051246,GO:0051247,GO:0051248,GO:0051252,GO:0051338,GO:0051347,GO:0051641,GO:0051649,GO:0051704,GO:0051707,GO:0051716,GO:0051787,GO:0051788,GO:0055085,GO:0060205,GO:0060255,GO:0060548,GO:0060627,GO:0061024,GO:0061077,GO:0061136,GO:0061462,GO:0061517,GO:0061518,GO:0061684,GO:0061740,GO:0061741,GO:0061900,GO:0061919,GO:0065003,GO:0065007,GO:0065008,GO:0065009,GO:0070013,GO:0070325,GO:0070613,GO:0070661,GO:0070727,GO:0070848,GO:0070887,GO:0071211,GO:0071310,GO:0071363,GO:0071702,GO:0071704,GO:0071705,GO:0071806,GO:0071840,GO:0072321,GO:0072376,GO:0072594,GO:0072665,GO:0072666,GO:0080090,GO:0080134,GO:0080135,GO:0090083,GO:0090199,GO:0090201,GO:0090261,GO:0097190,GO:0097193,GO:0097418,GO:0097440,GO:0097447,GO:0097458,GO:0097708,GO:0099503,GO:0120025,GO:0120036,GO:0120038,GO:0120039,GO:0150034,GO:1900221,GO:1901214,GO:1901216,GO:1901564,GO:1901565,GO:1901575,GO:1901800,GO:1902003,GO:1902004,GO:1902229,GO:1902230,GO:1902430,GO:1902531,GO:1902532,GO:1902533,GO:1902847,GO:1902903,GO:1902904,GO:1902905,GO:1902947,GO:1902949,GO:1902991,GO:1902992,GO:1902993,GO:1902996,GO:1902998,GO:1903050,GO:1903052,GO:1903317,GO:1903362,GO:1903364,GO:1903426,GO:1903428,GO:1903506,GO:1903555,GO:1903557,GO:1903573,GO:1904407,GO:1905891,GO:1905892,GO:1905894,GO:1905895,GO:1905897,GO:1905906,GO:1905907,GO:1905908,GO:1990777,GO:2000058,GO:2000060,GO:2000112,GO:2000257,GO:2000377,GO:2000379,GO:2001020,GO:2001021,GO:2001141,GO:2001233,GO:2001234,GO:2001235,GO:2001242,GO:2001243,GO:2001244
HiC_scaffold_2	AUGUSTUS	intron	55831050	55832541	1.0	+	.	ID=g10895.t3.intron1;Parent=g10895.t3
HiC_scaffold_2	gmst	intron	55831050	55832541	79.815867	+	0	ID=g10895.t1.intron1;Parent=g10895.t1
HiC_scaffold_2	gmst	intron	55831050	55832541	99.912691	+	0	ID=g10895.t2.intron1;Parent=g10895.t2
HiC_scaffold_2	AUGUSTUS	exon	55832542	55832690	.	+	.	ID=g10895.t3.exon2;Parent=g10895.t3
HiC_scaffold_2	AUGUSTUS	CDS	55832542	55832690	1.0	+	2	ID=g10895.t3.CDS2;Parent=g10895.t3
HiC_scaffold_2	gmst	CDS	55832542	55832690	79.815867	+	2	ID=g10895.t1.CDS2;Parent=g10895.t1
HiC_scaffold_2	gmst	exon	55832542	55832690	79.815867	+	2	ID=g10895.t1.exon2;Parent=g10895.t1
HiC_scaffold_2	gmst	CDS	55832542	55832690	99.912691	+	2	ID=g10895.t2.CDS2;Parent=g10895.t2
HiC_scaffold_2	gmst	exon	55832542	55832690	99.912691	+	2	ID=g10895.t2.exon2;Parent=g10895.t2
HiC_scaffold_2	AUGUSTUS	intron	55832691	55834172	1.0	+	.	ID=g10895.t3.intron2;Parent=g10895.t3
HiC_scaffold_2	gmst	intron	55832691	55834172	79.815867	+	0	ID=g10895.t1.intron2;Parent=g10895.t1
HiC_scaffold_2	gmst	intron	55832691	55834172	99.912691	+	0	ID=g10895.t2.intron2;Parent=g10895.t2
HiC_scaffold_2	AUGUSTUS	exon	55834173	55834343	.	+	.	ID=g10895.t3.exon3;Parent=g10895.t3
HiC_scaffold_2	AUGUSTUS	CDS	55834173	55834343	1.0	+	0	ID=g10895.t3.CDS3;Parent=g10895.t3
HiC_scaffold_2	gmst	CDS	55834173	55834343	79.815867	+	0	ID=g10895.t1.CDS3;Parent=g10895.t1
HiC_scaffold_2	gmst	exon	55834173	55834343	79.815867	+	0	ID=g10895.t1.exon3;Parent=g10895.t1
HiC_scaffold_2	gmst	CDS	55834173	55834343	99.912691	+	0	ID=g10895.t2.CDS3;Parent=g10895.t2
HiC_scaffold_2	gmst	exon	55834173	55834343	99.912691	+	0	ID=g10895.t2.exon3;Parent=g10895.t2
HiC_scaffold_2	AUGUSTUS	intron	55834344	55835836	1.0	+	.	ID=g10895.t3.intron3;Parent=g10895.t3
HiC_scaffold_2	gmst	intron	55834344	55835836	79.815867	+	0	ID=g10895.t1.intron3;Parent=g10895.t1
HiC_scaffold_2	gmst	intron	55834344	55835836	99.912691	+	0	ID=g10895.t2.intron3;Parent=g10895.t2
HiC_scaffold_2	AUGUSTUS	exon	55835837	55836242	.	+	.	ID=g10895.t3.exon4;Parent=g10895.t3
HiC_scaffold_2	AUGUSTUS	CDS	55835837	55836242	1.0	+	0	ID=g10895.t3.CDS4;Parent=g10895.t3
HiC_scaffold_2	gmst	CDS	55835837	55836242	79.815867	+	0	ID=g10895.t1.CDS4;Parent=g10895.t1
HiC_scaffold_2	gmst	exon	55835837	55836242	79.815867	+	0	ID=g10895.t1.exon4;Parent=g10895.t1
HiC_scaffold_2	gmst	CDS	55835837	55836242	99.912691	+	0	ID=g10895.t2.CDS4;Parent=g10895.t2
HiC_scaffold_2	gmst	exon	55835837	55836242	99.912691	+	0	ID=g10895.t2.exon4;Parent=g10895.t2
HiC_scaffold_2	AUGUSTUS	intron	55836243	55837321	1.0	+	.	ID=g10895.t3.intron4;Parent=g10895.t3
HiC_scaffold_2	gmst	intron	55836243	55837321	99.912691	+	0	ID=g10895.t2.intron4;Parent=g10895.t2
HiC_scaffold_2	gmst	intron	55836243	55837324	79.815867	+	0	ID=g10895.t1.intron4;Parent=g10895.t1
HiC_scaffold_2	AUGUSTUS	exon	55837322	55837426	.	+	.	ID=g10895.t3.exon5;Parent=g10895.t3
HiC_scaffold_2	AUGUSTUS	CDS	55837322	55837426	1.0	+	2	ID=g10895.t3.CDS5;Parent=g10895.t3
HiC_scaffold_2	gmst	CDS	55837322	55837426	99.912691	+	2	ID=g10895.t2.CDS5;Parent=g10895.t2
HiC_scaffold_2	gmst	exon	55837322	55837426	99.912691	+	2	ID=g10895.t2.exon5;Parent=g10895.t2
HiC_scaffold_2	gmst	CDS	55837325	55837426	79.815867	+	2	ID=g10895.t1.CDS5;Parent=g10895.t1
HiC_scaffold_2	gmst	exon	55837325	55837426	79.815867	+	2	ID=g10895.t1.exon5;Parent=g10895.t1
HiC_scaffold_2	AUGUSTUS	intron	55837427	55840589	1.0	+	.	ID=g10895.t3.intron5;Parent=g10895.t3
HiC_scaffold_2	gmst	intron	55837427	55840589	79.815867	+	0	ID=g10895.t1.intron5;Parent=g10895.t1
HiC_scaffold_2	gmst	intron	55837427	55840589	99.912691	+	0	ID=g10895.t2.intron5;Parent=g10895.t2
HiC_scaffold_2	AUGUSTUS	exon	55840590	55840819	.	+	.	ID=g10895.t3.exon6;Parent=g10895.t3
HiC_scaffold_2	AUGUSTUS	CDS	55840590	55840819	1.0	+	2	ID=g10895.t3.CDS6;Parent=g10895.t3
HiC_scaffold_2	gmst	CDS	55840590	55840819	79.815867	+	2	ID=g10895.t1.CDS6;Parent=g10895.t1
HiC_scaffold_2	gmst	exon	55840590	55840819	79.815867	+	2	ID=g10895.t1.exon6;Parent=g10895.t1
HiC_scaffold_2	gmst	CDS	55840590	55840819	99.912691	+	2	ID=g10895.t2.CDS6;Parent=g10895.t2
HiC_scaffold_2	gmst	exon	55840590	55840819	99.912691	+	2	ID=g10895.t2.exon6;Parent=g10895.t2
HiC_scaffold_2	AUGUSTUS	intron	55840820	55841709	1.0	+	.	ID=g10895.t3.intron6;Parent=g10895.t3
HiC_scaffold_2	gmst	intron	55840820	55841709	79.815867	+	0	ID=g10895.t1.intron6;Parent=g10895.t1
HiC_scaffold_2	gmst	intron	55840820	55841709	99.912691	+	0	ID=g10895.t2.intron6;Parent=g10895.t2
HiC_scaffold_2	AUGUSTUS	exon	55841710	55841885	.	+	.	ID=g10895.t3.exon7;Parent=g10895.t3
HiC_scaffold_2	AUGUSTUS	CDS	55841710	55841885	1.0	+	0	ID=g10895.t3.CDS7;Parent=g10895.t3
HiC_scaffold_2	gmst	CDS	55841710	55841885	79.815867	+	0	ID=g10895.t1.CDS7;Parent=g10895.t1
HiC_scaffold_2	gmst	exon	55841710	55841885	79.815867	+	0	ID=g10895.t1.exon7;Parent=g10895.t1
HiC_scaffold_2	gmst	CDS	55841710	55841885	99.912691	+	0	ID=g10895.t2.CDS7;Parent=g10895.t2
HiC_scaffold_2	gmst	exon	55841710	55841885	99.912691	+	0	ID=g10895.t2.exon7;Parent=g10895.t2
HiC_scaffold_2	AUGUSTUS	intron	55841886	55842121	1.0	+	.	ID=g10895.t3.intron7;Parent=g10895.t3
HiC_scaffold_2	gmst	intron	55841886	55842121	79.815867	+	0	ID=g10895.t1.intron7;Parent=g10895.t1
HiC_scaffold_2	gmst	intron	55841886	55842121	99.912691	+	0	ID=g10895.t2.intron7;Parent=g10895.t2
HiC_scaffold_2	AUGUSTUS	exon	55842122	55842131	.	+	.	ID=g10895.t3.exon8;Parent=g10895.t3
HiC_scaffold_2	AUGUSTUS	CDS	55842122	55842131	1.0	+	1	ID=g10895.t3.CDS8;Parent=g10895.t3
HiC_scaffold_2	gmst	CDS	55842122	55842131	79.815867	+	1	ID=g10895.t1.CDS8;Parent=g10895.t1
HiC_scaffold_2	gmst	exon	55842122	55842131	79.815867	+	1	ID=g10895.t1.exon8;Parent=g10895.t1
HiC_scaffold_2	gmst	CDS	55842122	55842131	99.912691	+	1	ID=g10895.t2.CDS8;Parent=g10895.t2
HiC_scaffold_2	gmst	exon	55842122	55842131	99.912691	+	1	ID=g10895.t2.exon8;Parent=g10895.t2
HiC_scaffold_2	AUGUSTUS	stop_codon	55842129	55842131	.	+	0	ID=g10895.t3.stop1;Parent=g10895.t3
HiC_scaffold_2	gmst	stop_codon	55842129	55842131	79.815867	+	0	ID=g10895.t1.stop1;Parent=g10895.t1
HiC_scaffold_2	gmst	stop_codon	55842129	55842131	99.912691	+	0	ID=g10895.t2.stop1;Parent=g10895.t2
HiC_scaffold_2	AUGUSTUS	stop_codon	55850965	55850967	.	-	0	ID=g10896.t1.stop1;Parent=g10896.t1
HiC_scaffold_2	gmst	stop_codon	55850965	55850967	87.434225	-	0	ID=g10896.t2.stop1;Parent=g10896.t2
HiC_scaffold_2	AUGUSTUS	exon	55850965	55851093	.	-	.	ID=g10896.t1.exon1;Parent=g10896.t1
HiC_scaffold_2	AUGUSTUS	CDS	55850965	55851093	1.0	-	0	ID=g10896.t1.CDS1;Parent=g10896.t1
HiC_scaffold_2	gmst	CDS	55850965	55851093	87.434225	-	0	ID=g10896.t2.CDS1;Parent=g10896.t2
HiC_scaffold_2	gmst	exon	55850965	55851093	87.434225	-	0	ID=g10896.t2.exon1;Parent=g10896.t2
HiC_scaffold_2	AUGUSTUS	gene	55850965	55882254	.	-	.	ID=g10896
HiC_scaffold_2	gmst	mRNA	55850965	55882254	.	-	.	ID=g10896.t2;Parent=g10896;em_target=9668.ENSMPUP00000000879;em_score=867.1;em_evalue=3.7e-264;em_tcov=.;em_OGs=COG0277@1|root,KOG4730@2759|Eukaryota,38E7K@33154|Opisthokonta,3BJIG@33208|Metazoa,3CZHH@33213|Bilateria,48BJM@7711|Chordata,493Z7@7742|Vertebrata,3J7T0@40674|Mammalia,3EFDF@33554|Carnivora;em_COG_cat=V;em_desc=L-gulonolactone oxidase-like;em_max_annot_lvl=33208|Metazoa;em_Preferred_name=Gulo;em_EC=1.1.3.8;em_KEGG_ko=ko:K00103;em_KEGG_Pathway=ko00053,ko01100,map00053,map01100;em_KEGG_Module=M00129;em_KEGG_Reaction=R00647,R03184,R10053;em_KEGG_rclass=RC00195,RC00346,RC00869;em_BRITE=ko00000,ko00001,ko00002,ko01000;em_PFAMs=ALO,FAD_binding_4;em_GOs=GO:0000166,GO:0003674,GO:0003824,GO:0005488,GO:0005575,GO:0005622,GO:0005623,GO:0005737,GO:0005783,GO:0005789,GO:0005975,GO:0005996,GO:0006082,GO:0006732,GO:0006766,GO:0006767,GO:0008150,GO:0008152,GO:0009058,GO:0009108,GO:0009110,GO:0009987,GO:0012505,GO:0016020,GO:0016051,GO:0016053,GO:0016491,GO:0016614,GO:0016899,GO:0019752,GO:0019852,GO:0019853,GO:0031090,GO:0031984,GO:0036094,GO:0042175,GO:0042364,GO:0043167,GO:0043168,GO:0043226,GO:0043227,GO:0043229,GO:0043231,GO:0043436,GO:0044237,GO:0044238,GO:0044249,GO:0044281,GO:0044283,GO:0044422,GO:0044424,GO:0044425,GO:0044432,GO:0044444,GO:0044446,GO:0044464,GO:0046364,GO:0046394,GO:0048037,GO:0050105,GO:0050660,GO:0050662,GO:0051186,GO:0051188,GO:0055114,GO:0071704,GO:0097159,GO:0098827,GO:1901265,GO:1901363,GO:1901576
HiC_scaffold_2	AUGUSTUS	mRNA	55850965	55882254	1.0	-	.	ID=g10896.t1;Parent=g10896;em_target=9668.ENSMPUP00000000879;em_score=1034.8;em_evalue=0.0;em_tcov=.;em_OGs=COG0277@1|root,KOG4730@2759|Eukaryota,38E7K@33154|Opisthokonta,3BJIG@33208|Metazoa,3CZHH@33213|Bilateria,48BJM@7711|Chordata,493Z7@7742|Vertebrata,3J7T0@40674|Mammalia,3EFDF@33554|Carnivora;em_COG_cat=V;em_desc=L-gulonolactone oxidase-like;em_max_annot_lvl=33208|Metazoa;em_Preferred_name=Gulo;em_EC=1.1.3.8;em_KEGG_ko=ko:K00103;em_KEGG_Pathway=ko00053,ko01100,map00053,map01100;em_KEGG_Module=M00129;em_KEGG_Reaction=R00647,R03184,R10053;em_KEGG_rclass=RC00195,RC00346,RC00869;em_BRITE=ko00000,ko00001,ko00002,ko01000;em_PFAMs=ALO,FAD_binding_4;em_GOs=GO:0000166,GO:0003674,GO:0003824,GO:0005488,GO:0005575,GO:0005622,GO:0005623,GO:0005737,GO:0005783,GO:0005789,GO:0005975,GO:0005996,GO:0006082,GO:0006732,GO:0006766,GO:0006767,GO:0008150,GO:0008152,GO:0009058,GO:0009108,GO:0009110,GO:0009987,GO:0012505,GO:0016020,GO:0016051,GO:0016053,GO:0016491,GO:0016614,GO:0016899,GO:0019752,GO:0019852,GO:0019853,GO:0031090,GO:0031984,GO:0036094,GO:0042175,GO:0042364,GO:0043167,GO:0043168,GO:0043226,GO:0043227,GO:0043229,GO:0043231,GO:0043436,GO:0044237,GO:0044238,GO:0044249,GO:0044281,GO:0044283,GO:0044422,GO:0044424,GO:0044425,GO:0044432,GO:0044444,GO:0044446,GO:0044464,GO:0046364,GO:0046394,GO:0048037,GO:0050105,GO:0050660,GO:0050662,GO:0051186,GO:0051188,GO:0055114,GO:0071704,GO:0097159,GO:0098827,GO:1901265,GO:1901363,GO:1901576
HiC_scaffold_2	AUGUSTUS	intron	55851094	55851810	1.0	-	.	ID=g10896.t1.intron1;Parent=g10896.t1
HiC_scaffold_2	gmst	intron	55851094	55851810	87.434225	-	0	ID=g10896.t2.intron1;Parent=g10896.t2
HiC_scaffold_2	AUGUSTUS	exon	55851811	55851901	.	-	.	ID=g10896.t1.exon2;Parent=g10896.t1
HiC_scaffold_2	AUGUSTUS	CDS	55851811	55851901	1.0	-	1	ID=g10896.t1.CDS2;Parent=g10896.t1
HiC_scaffold_2	gmst	CDS	55851811	55851901	87.434225	-	1	ID=g10896.t2.CDS2;Parent=g10896.t2
HiC_scaffold_2	gmst	exon	55851811	55851901	87.434225	-	1	ID=g10896.t2.exon2;Parent=g10896.t2
HiC_scaffold_2	AUGUSTUS	intron	55851902	55853618	1.0	-	.	ID=g10896.t1.intron2;Parent=g10896.t1
HiC_scaffold_2	gmst	intron	55851902	55853618	87.434225	-	0	ID=g10896.t2.intron2;Parent=g10896.t2
HiC_scaffold_2	AUGUSTUS	exon	55853619	55853783	.	-	.	ID=g10896.t1.exon3;Parent=g10896.t1
HiC_scaffold_2	AUGUSTUS	CDS	55853619	55853783	1.0	-	1	ID=g10896.t1.CDS3;Parent=g10896.t1
HiC_scaffold_2	gmst	CDS	55853619	55853783	87.434225	-	1	ID=g10896.t2.CDS3;Parent=g10896.t2
HiC_scaffold_2	gmst	exon	55853619	55853783	87.434225	-	1	ID=g10896.t2.exon3;Parent=g10896.t2
HiC_scaffold_2	AUGUSTUS	intron	55853784	55854667	1.0	-	.	ID=g10896.t1.intron3;Parent=g10896.t1
HiC_scaffold_2	gmst	intron	55853784	55854667	87.434225	-	0	ID=g10896.t2.intron3;Parent=g10896.t2
HiC_scaffold_2	AUGUSTUS	exon	55854668	55854817	.	-	.	ID=g10896.t1.exon4;Parent=g10896.t1
HiC_scaffold_2	AUGUSTUS	CDS	55854668	55854817	1.0	-	1	ID=g10896.t1.CDS4;Parent=g10896.t1
HiC_scaffold_2	gmst	CDS	55854668	55854817	87.434225	-	1	ID=g10896.t2.CDS4;Parent=g10896.t2
HiC_scaffold_2	gmst	exon	55854668	55854817	87.434225	-	1	ID=g10896.t2.exon4;Parent=g10896.t2
HiC_scaffold_2	AUGUSTUS	intron	55854818	55859467	1.0	-	.	ID=g10896.t1.intron4;Parent=g10896.t1
HiC_scaffold_2	gmst	intron	55854818	55859467	87.434225	-	0	ID=g10896.t2.intron4;Parent=g10896.t2
HiC_scaffold_2	AUGUSTUS	exon	55859468	55859544	.	-	.	ID=g10896.t1.exon5;Parent=g10896.t1
HiC_scaffold_2	AUGUSTUS	CDS	55859468	55859544	1.0	-	0	ID=g10896.t1.CDS5;Parent=g10896.t1
HiC_scaffold_2	gmst	CDS	55859468	55859544	87.434225	-	0	ID=g10896.t2.CDS5;Parent=g10896.t2
HiC_scaffold_2	gmst	exon	55859468	55859544	87.434225	-	0	ID=g10896.t2.exon5;Parent=g10896.t2
HiC_scaffold_2	AUGUSTUS	intron	55859545	55860465	1.0	-	.	ID=g10896.t1.intron5;Parent=g10896.t1
HiC_scaffold_2	gmst	intron	55859545	55860465	87.434225	-	0	ID=g10896.t2.intron5;Parent=g10896.t2
HiC_scaffold_2	AUGUSTUS	exon	55860466	55860573	.	-	.	ID=g10896.t1.exon6;Parent=g10896.t1
HiC_scaffold_2	AUGUSTUS	CDS	55860466	55860573	1.0	-	0	ID=g10896.t1.CDS6;Parent=g10896.t1
HiC_scaffold_2	gmst	CDS	55860466	55860573	87.434225	-	0	ID=g10896.t2.CDS6;Parent=g10896.t2
HiC_scaffold_2	gmst	exon	55860466	55860573	87.434225	-	0	ID=g10896.t2.exon6;Parent=g10896.t2
HiC_scaffold_2	AUGUSTUS	intron	55860574	55870562	1.0	-	.	ID=g10896.t1.intron6;Parent=g10896.t1
HiC_scaffold_2	gmst	intron	55860574	55873067	87.434225	-	0	ID=g10896.t2.intron6;Parent=g10896.t2
HiC_scaffold_2	AUGUSTUS	exon	55870563	55870748	.	-	.	ID=g10896.t1.exon7;Parent=g10896.t1
HiC_scaffold_2	AUGUSTUS	CDS	55870563	55870748	1.0	-	0	ID=g10896.t1.CDS7;Parent=g10896.t1
HiC_scaffold_2	AUGUSTUS	intron	55870749	55873067	1.0	-	.	ID=g10896.t1.intron7;Parent=g10896.t1
HiC_scaffold_2	AUGUSTUS	exon	55873068	55873158	.	-	.	ID=g10896.t1.exon8;Parent=g10896.t1
HiC_scaffold_2	AUGUSTUS	CDS	55873068	55873158	1.0	-	1	ID=g10896.t1.CDS8;Parent=g10896.t1
HiC_scaffold_2	gmst	CDS	55873068	55873158	87.434225	-	1	ID=g10896.t2.CDS7;Parent=g10896.t2
HiC_scaffold_2	gmst	exon	55873068	55873158	87.434225	-	1	ID=g10896.t2.exon7;Parent=g10896.t2
HiC_scaffold_2	AUGUSTUS	intron	55873159	55876856	1.0	-	.	ID=g10896.t1.intron8;Parent=g10896.t1
HiC_scaffold_2	gmst	intron	55873159	55876856	87.434225	-	0	ID=g10896.t2.intron7;Parent=g10896.t2
HiC_scaffold_2	AUGUSTUS	exon	55876857	55876951	.	-	.	ID=g10896.t1.exon9;Parent=g10896.t1
HiC_scaffold_2	AUGUSTUS	CDS	55876857	55876951	1.0	-	0	ID=g10896.t1.CDS9;Parent=g10896.t1
HiC_scaffold_2	gmst	CDS	55876857	55876951	87.434225	-	0	ID=g10896.t2.CDS8;Parent=g10896.t2
HiC_scaffold_2	gmst	exon	55876857	55876951	87.434225	-	0	ID=g10896.t2.exon8;Parent=g10896.t2
HiC_scaffold_2	AUGUSTUS	intron	55876952	55878896	1.0	-	.	ID=g10896.t1.intron9;Parent=g10896.t1
HiC_scaffold_2	gmst	intron	55876952	55878896	87.434225	-	0	ID=g10896.t2.intron8;Parent=g10896.t2
HiC_scaffold_2	AUGUSTUS	exon	55878897	55879022	.	-	.	ID=g10896.t1.exon10;Parent=g10896.t1
HiC_scaffold_2	AUGUSTUS	CDS	55878897	55879022	1.0	-	0	ID=g10896.t1.CDS10;Parent=g10896.t1
HiC_scaffold_2	gmst	CDS	55878897	55879022	87.434225	-	0	ID=g10896.t2.CDS9;Parent=g10896.t2
HiC_scaffold_2	gmst	exon	55878897	55879022	87.434225	-	0	ID=g10896.t2.exon9;Parent=g10896.t2
HiC_scaffold_2	AUGUSTUS	intron	55879023	55881226	1.0	-	.	ID=g10896.t1.intron10;Parent=g10896.t1
HiC_scaffold_2	gmst	intron	55879023	55881226	87.434225	-	0	ID=g10896.t2.intron9;Parent=g10896.t2
HiC_scaffold_2	AUGUSTUS	exon	55881227	55881328	.	-	.	ID=g10896.t1.exon11;Parent=g10896.t1
HiC_scaffold_2	AUGUSTUS	CDS	55881227	55881328	1.0	-	0	ID=g10896.t1.CDS11;Parent=g10896.t1
HiC_scaffold_2	gmst	CDS	55881227	55881328	87.434225	-	0	ID=g10896.t2.CDS10;Parent=g10896.t2
HiC_scaffold_2	gmst	exon	55881227	55881328	87.434225	-	0	ID=g10896.t2.exon10;Parent=g10896.t2
HiC_scaffold_2	AUGUSTUS	intron	55881329	55882251	1.0	-	.	ID=g10896.t1.intron11;Parent=g10896.t1
HiC_scaffold_2	gmst	intron	55881329	55882251	87.434225	-	0	ID=g10896.t2.intron10;Parent=g10896.t2
HiC_scaffold_2	AUGUSTUS	exon	55882252	55882254	.	-	.	ID=g10896.t1.exon12;Parent=g10896.t1
HiC_scaffold_2	AUGUSTUS	start_codon	55882252	55882254	.	-	0	ID=g10896.t1.start1;Parent=g10896.t1
HiC_scaffold_2	AUGUSTUS	CDS	55882252	55882254	1.0	-	0	ID=g10896.t1.CDS12;Parent=g10896.t1
HiC_scaffold_2	gmst	CDS	55882252	55882254	87.434225	-	0	ID=g10896.t2.CDS11;Parent=g10896.t2
HiC_scaffold_2	gmst	exon	55882252	55882254	87.434225	-	0	ID=g10896.t2.exon11;Parent=g10896.t2
HiC_scaffold_2	gmst	start_codon	55882252	55882254	87.434225	-	0	ID=g10896.t2.start1;Parent=g10896.t2
HiC_scaffold_2	AUGUSTUS	stop_codon	55887785	55887787	.	-	0	ID=g10897.t1.stop1;Parent=g10897.t1
HiC_scaffold_2	AUGUSTUS	exon	55887785	55887863	.	-	.	ID=g10897.t1.exon1;Parent=g10897.t1
HiC_scaffold_2	AUGUSTUS	CDS	55887785	55887863	1.0	-	1	ID=g10897.t1.CDS1;Parent=g10897.t1
HiC_scaffold_2	AUGUSTUS	gene	55887785	55961537	.	-	.	ID=g10897
HiC_scaffold_2	AUGUSTUS	mRNA	55887785	55961537	1.0	-	.	ID=g10897.t1;Parent=g10897;em_target=9668.ENSMPUP00000000878;em_score=1263.3;em_evalue=0.0;em_tcov=.;em_OGs=COG0596@1|root,COG1011@1|root,KOG3085@2759|Eukaryota,KOG4178@2759|Eukaryota,39WAD@33154|Opisthokonta,3BACN@33208|Metazoa,3CVBC@33213|Bilateria,482KF@7711|Chordata,48X7C@7742|Vertebrata,3JCRV@40674|Mammalia,3EMCP@33554|Carnivora;em_COG_cat=I;em_desc=Epoxide hydrolase 2;em_max_annot_lvl=33208|Metazoa;em_Preferred_name=EPHX2;em_EC=3.1.3.76,3.3.2.10;em_KEGG_ko=ko:K08726,ko:K10089;em_KEGG_Pathway=ko00590,ko00625,ko01100,ko01120,ko04142,ko04145,ko04146,map00590,map00625,map01100,map01120,map04142,map04145,map04146;em_KEGG_Reaction=R05842,R07108,R07109,R07110,R07111;em_KEGG_rclass=RC01477,RC01757;em_BRITE=ko00000,ko00001,ko01000,ko01002,ko01009,ko04091,ko04147;em_PFAMs=Abhydrolase_1,HAD_2;em_GOs=GO:0000287,GO:0001676,GO:0002532,GO:0002538,GO:0002539,GO:0003008,GO:0003013,GO:0003018,GO:0003674,GO:0003824,GO:0004301,GO:0005102,GO:0005488,GO:0005515,GO:0005575,GO:0005622,GO:0005623,GO:0005737,GO:0005777,GO:0005782,GO:0005829,GO:0006082,GO:0006605,GO:0006625,GO:0006629,GO:0006631,GO:0006633,GO:0006690,GO:0006725,GO:0006793,GO:0006796,GO:0006805,GO:0006810,GO:0006873,GO:0006874,GO:0006875,GO:0006886,GO:0006950,GO:0006952,GO:0006954,GO:0006996,GO:0007031,GO:0007600,GO:0008015,GO:0008104,GO:0008150,GO:0008152,GO:0008217,GO:0008610,GO:0009056,GO:0009058,GO:0009410,GO:0009636,GO:0009810,GO:0009893,GO:0009987,GO:0010468,GO:0010604,GO:0010628,GO:0015031,GO:0015643,GO:0015833,GO:0016043,GO:0016053,GO:0016311,GO:0016787,GO:0016788,GO:0016791,GO:0016801,GO:0016803,GO:0017144,GO:0018904,GO:0019216,GO:0019218,GO:0019222,GO:0019233,GO:0019369,GO:0019373,GO:0019439,GO:0019725,GO:0019752,GO:0030003,GO:0030258,GO:0031907,GO:0031974,GO:0032501,GO:0032787,GO:0033036,GO:0033365,GO:0033559,GO:0034613,GO:0035150,GO:0035296,GO:0042221,GO:0042577,GO:0042578,GO:0042579,GO:0042592,GO:0042632,GO:0042759,GO:0042802,GO:0042803,GO:0042886,GO:0043167,GO:0043169,GO:0043226,GO:0043227,GO:0043229,GO:0043231,GO:0043233,GO:0043436,GO:0043574,GO:0043651,GO:0044237,GO:0044238,GO:0044248,GO:0044249,GO:0044255,GO:0044281,GO:0044283,GO:0044422,GO:0044424,GO:0044438,GO:0044439,GO:0044444,GO:0044446,GO:0044464,GO:0045184,GO:0045777,GO:0046272,GO:0046394,GO:0046483,GO:0046839,GO:0046872,GO:0046907,GO:0046983,GO:0048518,GO:0048878,GO:0050789,GO:0050801,GO:0050877,GO:0050880,GO:0050896,GO:0051179,GO:0051234,GO:0051641,GO:0051649,GO:0051716,GO:0055065,GO:0055074,GO:0055080,GO:0055082,GO:0055088,GO:0055092,GO:0060255,GO:0062012,GO:0065007,GO:0065008,GO:0070013,GO:0070727,GO:0070887,GO:0071466,GO:0071702,GO:0071704,GO:0071705,GO:0071840,GO:0072330,GO:0072503,GO:0072507,GO:0072593,GO:0072594,GO:0072662,GO:0072663,GO:0080090,GO:0090066,GO:0090181,GO:0097176,GO:0097746,GO:0097755,GO:0098771,GO:1900673,GO:1901360,GO:1901361,GO:1901568,GO:1901575,GO:1901576
HiC_scaffold_2	AUGUSTUS	intron	55887864	55888028	1.0	-	.	ID=g10897.t1.intron1;Parent=g10897.t1
HiC_scaffold_2	AUGUSTUS	exon	55888029	55888087	.	-	.	ID=g10897.t1.exon2;Parent=g10897.t1
HiC_scaffold_2	AUGUSTUS	CDS	55888029	55888087	1.0	-	0	ID=g10897.t1.CDS2;Parent=g10897.t1
HiC_scaffold_2	AUGUSTUS	intron	55888088	55889714	1.0	-	.	ID=g10897.t1.intron2;Parent=g10897.t1
HiC_scaffold_2	AUGUSTUS	exon	55889715	55889795	.	-	.	ID=g10897.t1.exon3;Parent=g10897.t1
HiC_scaffold_2	AUGUSTUS	CDS	55889715	55889795	1.0	-	0	ID=g10897.t1.CDS3;Parent=g10897.t1
HiC_scaffold_2	AUGUSTUS	intron	55889796	55893422	1.0	-	.	ID=g10897.t1.intron3;Parent=g10897.t1
HiC_scaffold_2	AUGUSTUS	exon	55893423	55893492	.	-	.	ID=g10897.t1.exon4;Parent=g10897.t1
HiC_scaffold_2	AUGUSTUS	CDS	55893423	55893492	1.0	-	1	ID=g10897.t1.CDS4;Parent=g10897.t1
HiC_scaffold_2	AUGUSTUS	intron	55893493	55894384	1.0	-	.	ID=g10897.t1.intron4;Parent=g10897.t1
HiC_scaffold_2	AUGUSTUS	exon	55894385	55894487	.	-	.	ID=g10897.t1.exon5;Parent=g10897.t1
HiC_scaffold_2	AUGUSTUS	CDS	55894385	55894487	1.0	-	2	ID=g10897.t1.CDS5;Parent=g10897.t1
HiC_scaffold_2	AUGUSTUS	intron	55894488	55896405	1.0	-	.	ID=g10897.t1.intron5;Parent=g10897.t1
HiC_scaffold_2	AUGUSTUS	exon	55896406	55896439	.	-	.	ID=g10897.t1.exon6;Parent=g10897.t1
HiC_scaffold_2	AUGUSTUS	CDS	55896406	55896439	1.0	-	0	ID=g10897.t1.CDS6;Parent=g10897.t1
HiC_scaffold_2	AUGUSTUS	intron	55896440	55898954	1.0	-	.	ID=g10897.t1.intron6;Parent=g10897.t1
HiC_scaffold_2	AUGUSTUS	exon	55898955	55899029	.	-	.	ID=g10897.t1.exon7;Parent=g10897.t1
HiC_scaffold_2	AUGUSTUS	CDS	55898955	55899029	1.0	-	0	ID=g10897.t1.CDS7;Parent=g10897.t1
HiC_scaffold_2	AUGUSTUS	intron	55899030	55912472	1.0	-	.	ID=g10897.t1.intron7;Parent=g10897.t1
HiC_scaffold_2	AUGUSTUS	exon	55912473	55912584	.	-	.	ID=g10897.t1.exon8;Parent=g10897.t1
HiC_scaffold_2	AUGUSTUS	CDS	55912473	55912584	1.0	-	1	ID=g10897.t1.CDS8;Parent=g10897.t1
HiC_scaffold_2	AUGUSTUS	intron	55912585	55916244	1.0	-	.	ID=g10897.t1.intron8;Parent=g10897.t1
HiC_scaffold_2	AUGUSTUS	exon	55916245	55916330	.	-	.	ID=g10897.t1.exon9;Parent=g10897.t1
HiC_scaffold_2	AUGUSTUS	CDS	55916245	55916330	1.0	-	0	ID=g10897.t1.CDS9;Parent=g10897.t1
HiC_scaffold_2	AUGUSTUS	intron	55916331	55918837	1.0	-	.	ID=g10897.t1.intron9;Parent=g10897.t1
HiC_scaffold_2	AUGUSTUS	exon	55918838	55918864	.	-	.	ID=g10897.t1.exon10;Parent=g10897.t1
HiC_scaffold_2	AUGUSTUS	CDS	55918838	55918864	1.0	-	0	ID=g10897.t1.CDS10;Parent=g10897.t1
HiC_scaffold_2	AUGUSTUS	intron	55918865	55921634	1.0	-	.	ID=g10897.t1.intron10;Parent=g10897.t1
HiC_scaffold_2	AUGUSTUS	exon	55921635	55921669	.	-	.	ID=g10897.t1.exon11;Parent=g10897.t1
HiC_scaffold_2	AUGUSTUS	CDS	55921635	55921669	1.0	-	2	ID=g10897.t1.CDS11;Parent=g10897.t1
HiC_scaffold_2	AUGUSTUS	intron	55921670	55924733	1.0	-	.	ID=g10897.t1.intron11;Parent=g10897.t1
HiC_scaffold_2	AUGUSTUS	exon	55924734	55924812	.	-	.	ID=g10897.t1.exon12;Parent=g10897.t1
HiC_scaffold_2	AUGUSTUS	CDS	55924734	55924812	1.0	-	0	ID=g10897.t1.CDS12;Parent=g10897.t1
HiC_scaffold_2	AUGUSTUS	intron	55924813	55925584	1.0	-	.	ID=g10897.t1.intron12;Parent=g10897.t1
HiC_scaffold_2	AUGUSTUS	exon	55925585	55925680	.	-	.	ID=g10897.t1.exon13;Parent=g10897.t1
HiC_scaffold_2	AUGUSTUS	CDS	55925585	55925680	1.0	-	0	ID=g10897.t1.CDS13;Parent=g10897.t1
HiC_scaffold_2	AUGUSTUS	intron	55925681	55928811	1.0	-	.	ID=g10897.t1.intron13;Parent=g10897.t1
HiC_scaffold_2	AUGUSTUS	exon	55928812	55928886	.	-	.	ID=g10897.t1.exon14;Parent=g10897.t1
HiC_scaffold_2	AUGUSTUS	CDS	55928812	55928886	1.0	-	0	ID=g10897.t1.CDS14;Parent=g10897.t1
HiC_scaffold_2	AUGUSTUS	intron	55928887	55932330	1.0	-	.	ID=g10897.t1.intron14;Parent=g10897.t1
HiC_scaffold_2	AUGUSTUS	exon	55932331	55932453	.	-	.	ID=g10897.t1.exon15;Parent=g10897.t1
HiC_scaffold_2	AUGUSTUS	CDS	55932331	55932453	1.0	-	0	ID=g10897.t1.CDS15;Parent=g10897.t1
HiC_scaffold_2	AUGUSTUS	intron	55932454	55933877	1.0	-	.	ID=g10897.t1.intron15;Parent=g10897.t1
HiC_scaffold_2	AUGUSTUS	exon	55933878	55934068	.	-	.	ID=g10897.t1.exon16;Parent=g10897.t1
HiC_scaffold_2	AUGUSTUS	CDS	55933878	55934068	1.0	-	2	ID=g10897.t1.CDS16;Parent=g10897.t1
HiC_scaffold_2	AUGUSTUS	intron	55934069	55935308	1.0	-	.	ID=g10897.t1.intron16;Parent=g10897.t1
HiC_scaffold_2	AUGUSTUS	exon	55935309	55935468	.	-	.	ID=g10897.t1.exon17;Parent=g10897.t1
HiC_scaffold_2	AUGUSTUS	CDS	55935309	55935468	1.0	-	0	ID=g10897.t1.CDS17;Parent=g10897.t1
HiC_scaffold_2	AUGUSTUS	intron	55935469	55941628	1.0	-	.	ID=g10897.t1.intron17;Parent=g10897.t1
HiC_scaffold_2	AUGUSTUS	exon	55941629	55941713	.	-	.	ID=g10897.t1.exon18;Parent=g10897.t1
HiC_scaffold_2	AUGUSTUS	CDS	55941629	55941713	1.0	-	1	ID=g10897.t1.CDS18;Parent=g10897.t1
HiC_scaffold_2	AUGUSTUS	intron	55941714	55961439	1.0	-	.	ID=g10897.t1.intron18;Parent=g10897.t1
HiC_scaffold_2	AUGUSTUS	exon	55961440	55961537	.	-	.	ID=g10897.t1.exon19;Parent=g10897.t1
HiC_scaffold_2	AUGUSTUS	CDS	55961440	55961537	1.0	-	0	ID=g10897.t1.CDS19;Parent=g10897.t1
HiC_scaffold_2	AUGUSTUS	start_codon	55961535	55961537	.	-	0	ID=g10897.t1.start1;Parent=g10897.t1
HiC_scaffold_2	AUGUSTUS	start_codon	55979476	55979478	.	+	0	ID=g10898.t1.start1;Parent=g10898.t1
HiC_scaffold_2	AUGUSTUS	exon	55979476	55979584	.	+	.	ID=g10898.t1.exon1;Parent=g10898.t1
HiC_scaffold_2	AUGUSTUS	CDS	55979476	55979584	1.0	+	0	ID=g10898.t1.CDS1;Parent=g10898.t1
HiC_scaffold_2	AUGUSTUS	gene	55979476	55989811	.	+	.	ID=g10898
HiC_scaffold_2	AUGUSTUS	mRNA	55979476	55989811	1.0	+	.	ID=g10898.t1;Parent=g10898;em_target=29073.XP_008703336.1;em_score=1125.6;em_evalue=0.0;em_tcov=.;em_OGs=KOG3645@1|root,KOG3645@2759|Eukaryota,38BP2@33154|Opisthokonta,3BD2A@33208|Metazoa,3CS0W@33213|Bilateria,485AH@7711|Chordata,48UV8@7742|Vertebrata,3JEQ1@40674|Mammalia,3EJRW@33554|Carnivora;em_COG_cat=T;em_desc=Cholinergic receptor, nicotinic, alpha 2;em_max_annot_lvl=33208|Metazoa;em_Preferred_name=CHRNA2;em_KEGG_ko=ko:K04804,ko:K04805,ko:K04806,ko:K04808,ko:K04813,ko:K04815,ko:K05312;em_KEGG_Pathway=ko04080,ko04725,ko05033,map04080,map04725,map05033;em_BRITE=ko00000,ko00001,ko04040;em_KEGG_TC=1.A.9.1;em_PFAMs=Neur_chan_LBD,Neur_chan_memb;em_GOs=GO:0003008,GO:0003674,GO:0004888,GO:0005215,GO:0005216,GO:0005230,GO:0005231,GO:0005261,GO:0005488,GO:0005575,GO:0005623,GO:0005886,GO:0005887,GO:0005892,GO:0006810,GO:0006811,GO:0006812,GO:0007154,GO:0007165,GO:0007166,GO:0007267,GO:0007268,GO:0007271,GO:0007274,GO:0008144,GO:0008150,GO:0008324,GO:0009636,GO:0009987,GO:0015075,GO:0015267,GO:0015276,GO:0015318,GO:0015464,GO:0016020,GO:0016021,GO:0016043,GO:0022607,GO:0022803,GO:0022824,GO:0022834,GO:0022835,GO:0022836,GO:0022838,GO:0022839,GO:0022848,GO:0022857,GO:0022890,GO:0023052,GO:0030594,GO:0031224,GO:0031226,GO:0032501,GO:0032991,GO:0034220,GO:0034702,GO:0035094,GO:0038023,GO:0042165,GO:0042166,GO:0042221,GO:0042391,GO:0042493,GO:0042562,GO:0043167,GO:0043169,GO:0043235,GO:0043933,GO:0044085,GO:0044425,GO:0044456,GO:0044459,GO:0044464,GO:0045202,GO:0045211,GO:0050789,GO:0050794,GO:0050877,GO:0050896,GO:0051179,GO:0051234,GO:0051259,GO:0051291,GO:0051716,GO:0055085,GO:0060078,GO:0060079,GO:0060089,GO:0065003,GO:0065007,GO:0065008,GO:0070405,GO:0071840,GO:0071944,GO:0097060,GO:0098590,GO:0098655,GO:0098794,GO:0098796,GO:0098797,GO:0098802,GO:0098916,GO:0098960,GO:0099094,GO:0099529,GO:0099536,GO:0099537,GO:0099565,GO:1902495,GO:1904315,GO:1905114,GO:1990351
HiC_scaffold_2	AUGUSTUS	intron	55979585	55980279	1.0	+	.	ID=g10898.t1.intron1;Parent=g10898.t1
HiC_scaffold_2	AUGUSTUS	exon	55980280	55980431	.	+	.	ID=g10898.t1.exon2;Parent=g10898.t1
HiC_scaffold_2	AUGUSTUS	CDS	55980280	55980431	1.0	+	2	ID=g10898.t1.CDS2;Parent=g10898.t1
HiC_scaffold_2	AUGUSTUS	intron	55980432	55980836	1.0	+	.	ID=g10898.t1.intron2;Parent=g10898.t1
HiC_scaffold_2	AUGUSTUS	exon	55980837	55980881	.	+	.	ID=g10898.t1.exon3;Parent=g10898.t1
HiC_scaffold_2	AUGUSTUS	CDS	55980837	55980881	1.0	+	0	ID=g10898.t1.CDS3;Parent=g10898.t1
HiC_scaffold_2	AUGUSTUS	intron	55980882	55984446	1.0	+	.	ID=g10898.t1.intron3;Parent=g10898.t1
HiC_scaffold_2	AUGUSTUS	exon	55984447	55984556	.	+	.	ID=g10898.t1.exon4;Parent=g10898.t1
HiC_scaffold_2	AUGUSTUS	CDS	55984447	55984556	1.0	+	0	ID=g10898.t1.CDS4;Parent=g10898.t1
HiC_scaffold_2	AUGUSTUS	intron	55984557	55987517	1.0	+	.	ID=g10898.t1.intron4;Parent=g10898.t1
HiC_scaffold_2	AUGUSTUS	exon	55987518	55988532	.	+	.	ID=g10898.t1.exon5;Parent=g10898.t1
HiC_scaffold_2	AUGUSTUS	CDS	55987518	55988532	1.0	+	1	ID=g10898.t1.CDS5;Parent=g10898.t1
HiC_scaffold_2	AUGUSTUS	intron	55988533	55989685	1.0	+	.	ID=g10898.t1.intron5;Parent=g10898.t1
HiC_scaffold_2	AUGUSTUS	exon	55989686	55989811	.	+	.	ID=g10898.t1.exon6;Parent=g10898.t1
HiC_scaffold_2	AUGUSTUS	CDS	55989686	55989811	1.0	+	0	ID=g10898.t1.CDS6;Parent=g10898.t1
HiC_scaffold_2	AUGUSTUS	stop_codon	55989809	55989811	.	+	0	ID=g10898.t1.stop1;Parent=g10898.t1
HiC_scaffold_2	AUGUSTUS	stop_codon	55992698	55992700	.	-	0	ID=g10899.t1.stop1;Parent=g10899.t1
HiC_scaffold_2	gmst	stop_codon	55992698	55992700	353.182695	-	0	ID=g10899.t3.stop1;Parent=g10899.t3
HiC_scaffold_2	gmst	stop_codon	55992698	55992700	358.418402	-	0	ID=g10899.t2.stop1;Parent=g10899.t2
HiC_scaffold_2	AUGUSTUS	exon	55992698	55992913	.	-	.	ID=g10899.t1.exon1;Parent=g10899.t1
HiC_scaffold_2	AUGUSTUS	CDS	55992698	55992913	1.0	-	0	ID=g10899.t1.CDS1;Parent=g10899.t1
HiC_scaffold_2	gmst	CDS	55992698	55992913	353.182695	-	0	ID=g10899.t3.CDS1;Parent=g10899.t3
HiC_scaffold_2	gmst	exon	55992698	55992913	353.182695	-	0	ID=g10899.t3.exon1;Parent=g10899.t3
HiC_scaffold_2	gmst	CDS	55992698	55992913	358.418402	-	0	ID=g10899.t2.CDS1;Parent=g10899.t2
HiC_scaffold_2	gmst	exon	55992698	55992913	358.418402	-	0	ID=g10899.t2.exon1;Parent=g10899.t2
HiC_scaffold_2	AUGUSTUS	gene	55992698	56052175	.	-	.	ID=g10899
HiC_scaffold_2	gmst	mRNA	55992698	56052175	.	-	.	ID=g10899.t2;Parent=g10899;em_target=9668.ENSMPUP00000000871;em_score=2202.9;em_evalue=0.0;em_tcov=.;em_OGs=KOG4257@1|root,KOG4257@2759|Eukaryota,38BUS@33154|Opisthokonta,3B9QA@33208|Metazoa,3CRDE@33213|Bilateria,4857U@7711|Chordata,48Z96@7742|Vertebrata,3J8D9@40674|Mammalia,3ESXK@33554|Carnivora;em_COG_cat=T;em_desc=Protein tyrosine kinase 2 beta;em_max_annot_lvl=33208|Metazoa;em_Preferred_name=PTK2B;em_EC=2.7.10.2;em_KEGG_ko=ko:K05725,ko:K05871;em_KEGG_Pathway=ko01522,ko04012,ko04020,ko04062,ko04072,ko04151,ko04360,ko04370,ko04510,ko04650,ko04670,ko04810,ko04912,ko05100,ko05146,ko05161,ko05165,ko05200,ko05202,ko05205,ko05222,ko05418,map01522,map04012,map04020,map04062,map04072,map04151,map04360,map04370,map04510,map04650,map04670,map04810,map04912,map05100,map05146,map05161,map05165,map05200,map05202,map05205,map05222,map05418;em_BRITE=ko00000,ko00001,ko01000,ko01001,ko01009;em_PFAMs=FERM_M,Focal_AT,Pkinase_Tyr;em_GOs=GO:0000003,GO:0000165,GO:0000302,GO:0001101,GO:0001505,GO:0001525,GO:0001556,GO:0001558,GO:0001568,GO:0001666,GO:0001667,GO:0001775,GO:0001894,GO:0001932,GO:0001933,GO:0001934,GO:0001944,GO:0001952,GO:0001954,GO:0002040,GO:0002252,GO:0002263,GO:0002285,GO:0002312,GO:0002313,GO:0002315,GO:0002335,GO:0002366,GO:0002376,GO:0002520,GO:0002521,GO:0002682,GO:0002683,GO:0002684,GO:0002685,GO:0002687,GO:0002688,GO:0002690,GO:0003006,GO:0003674,GO:0003824,GO:0004672,GO:0004674,GO:0004683,GO:0004713,GO:0004715,GO:0005102,GO:0005488,GO:0005515,GO:0005575,GO:0005622,GO:0005623,GO:0005634,GO:0005737,GO:0005829,GO:0005886,GO:0005887,GO:0005912,GO:0005924,GO:0005925,GO:0005938,GO:0006109,GO:0006417,GO:0006464,GO:0006468,GO:0006469,GO:0006793,GO:0006796,GO:0006807,GO:0006873,GO:0006874,GO:0006875,GO:0006915,GO:0006928,GO:0006950,GO:0006952,GO:0006955,GO:0006968,GO:0006970,GO:0006979,GO:0006996,GO:0007010,GO:0007015,GO:0007016,GO:0007044,GO:0007045,GO:0007154,GO:0007155,GO:0007160,GO:0007165,GO:0007166,GO:0007167,GO:0007169,GO:0007172,GO:0007173,GO:0007204,GO:0007215,GO:0007229,GO:0007275,GO:0007276,GO:0007281,GO:0007292,GO:0007399,GO:0008022,GO:0008064,GO:0008104,GO:0008150,GO:0008152,GO:0008219,GO:0008283,GO:0008284,GO:0008285,GO:0008328,GO:0008360,GO:0008582,GO:0009410,GO:0009605,GO:0009612,GO:0009628,GO:0009636,GO:0009653,GO:0009719,GO:0009725,GO:0009743,GO:0009746,GO:0009749,GO:0009889,GO:0009891,GO:0009892,GO:0009893,GO:0009894,GO:0009896,GO:0009898,GO:0009966,GO:0009967,GO:0009968,GO:0009987,GO:0009994,GO:0010033,GO:0010035,GO:0010038,GO:0010226,GO:0010243,GO:0010468,GO:0010469,GO:0010522,GO:0010556,GO:0010557,GO:0010562,GO:0010563,GO:0010594,GO:0010595,GO:0010604,GO:0010605,GO:0010608,GO:0010628,GO:0010631,GO:0010632,GO:0010634,GO:0010638,GO:0010646,GO:0010647,GO:0010648,GO:0010656,GO:0010660,GO:0010675,GO:0010720,GO:0010752,GO:0010758,GO:0010810,GO:0010811,GO:0010919,GO:0010941,GO:0010959,GO:0010975,GO:0010976,GO:0012501,GO:0014009,GO:0014069,GO:0014070,GO:0014074,GO:0016020,GO:0016021,GO:0016043,GO:0016301,GO:0016310,GO:0016477,GO:0016740,GO:0016772,GO:0016773,GO:0017146,GO:0018108,GO:0018193,GO:0018212,GO:0019216,GO:0019219,GO:0019220,GO:0019221,GO:0019222,GO:0019538,GO:0019725,GO:0019897,GO:0019898,GO:0019899,GO:0019900,GO:0019901,GO:0019953,GO:0021700,GO:0022008,GO:0022412,GO:0022414,GO:0022603,GO:0022604,GO:0022607,GO:0022610,GO:0022898,GO:0023014,GO:0023051,GO:0023052,GO:0023056,GO:0023057,GO:0030003,GO:0030027,GO:0030029,GO:0030030,GO:0030036,GO:0030038,GO:0030054,GO:0030055,GO:0030097,GO:0030098,GO:0030154,GO:0030155,GO:0030162,GO:0030182,GO:0030183,GO:0030278,GO:0030279,GO:0030307,GO:0030334,GO:0030335,GO:0030424,GO:0030425,GO:0030426,GO:0030427,GO:0030500,GO:0030502,GO:0030832,GO:0030833,GO:0030838,GO:0031032,GO:0031175,GO:0031224,GO:0031226,GO:0031234,GO:0031252,GO:0031323,GO:0031324,GO:0031325,GO:0031326,GO:0031328,GO:0031329,GO:0031331,GO:0031334,GO:0031344,GO:0031346,GO:0031399,GO:0031400,GO:0031401,GO:0031589,GO:0031625,GO:0031644,GO:0031646,GO:0032101,GO:0032103,GO:0032147,GO:0032268,GO:0032269,GO:0032270,GO:0032271,GO:0032273,GO:0032279,GO:0032409,GO:0032412,GO:0032501,GO:0032502,GO:0032504,GO:0032507,GO:0032526,GO:0032535,GO:0032768,GO:0032770,GO:0032872,GO:0032874,GO:0032878,GO:0032879,GO:0032956,GO:0032960,GO:0032970,GO:0032991,GO:0033036,GO:0033043,GO:0033209,GO:0033267,GO:0033554,GO:0033673,GO:0033674,GO:0033993,GO:0034097,GO:0034248,GO:0034250,GO:0034284,GO:0034329,GO:0034330,GO:0034332,GO:0034333,GO:0034405,GO:0034612,GO:0034613,GO:0034622,GO:0034702,GO:0034703,GO:0034762,GO:0034765,GO:0035235,GO:0035239,GO:0035295,GO:0035556,GO:0035902,GO:0036211,GO:0036293,GO:0036477,GO:0038083,GO:0038110,GO:0038127,GO:0040008,GO:0040011,GO:0040012,GO:0040017,GO:0042058,GO:0042059,GO:0042063,GO:0042113,GO:0042127,GO:0042176,GO:0042220,GO:0042221,GO:0042325,GO:0042326,GO:0042327,GO:0042391,GO:0042493,GO:0042542,GO:0042592,GO:0042976,GO:0042981,GO:0042995,GO:0043005,GO:0043025,GO:0043066,GO:0043067,GO:0043069,GO:0043085,GO:0043086,GO:0043087,GO:0043149,GO:0043170,GO:0043195,GO:0043197,GO:0043226,GO:0043227,GO:0043229,GO:0043231,GO:0043235,GO:0043254,GO:0043255,GO:0043266,GO:0043267,GO:0043269,GO:0043271,GO:0043279,GO:0043405,GO:0043406,GO:0043407,GO:0043408,GO:0043409,GO:0043410,GO:0043412,GO:0043423,GO:0043506,GO:0043507,GO:0043523,GO:0043524,GO:0043534,GO:0043542,GO:0043547,GO:0043549,GO:0043550,GO:0043551,GO:0043552,GO:0043679,GO:0043933,GO:0044057,GO:0044085,GO:0044087,GO:0044089,GO:0044092,GO:0044093,GO:0044237,GO:0044238,GO:0044260,GO:0044267,GO:0044297,GO:0044306,GO:0044309,GO:0044389,GO:0044424,GO:0044425,GO:0044444,GO:0044456,GO:0044459,GO:0044463,GO:0044464,GO:0044703,GO:0044877,GO:0045087,GO:0045121,GO:0045185,GO:0045202,GO:0045216,GO:0045321,GO:0045428,GO:0045429,GO:0045453,GO:0045471,GO:0045595,GO:0045596,GO:0045597,GO:0045637,GO:0045638,GO:0045664,GO:0045666,GO:0045727,GO:0045732,GO:0045765,GO:0045766,GO:0045785,GO:0045834,GO:0045859,GO:0045860,GO:0045862,GO:0045886,GO:0045926,GO:0045927,GO:0045935,GO:0045936,GO:0045937,GO:0046328,GO:0046330,GO:0046425,GO:0046427,GO:0046649,GO:0046677,GO:0046683,GO:0046777,GO:0046849,GO:0048010,GO:0048041,GO:0048167,GO:0048468,GO:0048469,GO:0048471,GO:0048477,GO:0048513,GO:0048514,GO:0048518,GO:0048519,GO:0048522,GO:0048523,GO:0048534,GO:0048583,GO:0048584,GO:0048585,GO:0048599,GO:0048609,GO:0048638,GO:0048640,GO:0048646,GO:0048666,GO:0048699,GO:0048731,GO:0048771,GO:0048856,GO:0048869,GO:0048870,GO:0048871,GO:0048878,GO:0050730,GO:0050731,GO:0050767,GO:0050769,GO:0050789,GO:0050790,GO:0050793,GO:0050794,GO:0050801,GO:0050803,GO:0050804,GO:0050805,GO:0050806,GO:0050807,GO:0050848,GO:0050896,GO:0050920,GO:0050921,GO:0050999,GO:0051000,GO:0051017,GO:0051049,GO:0051051,GO:0051052,GO:0051054,GO:0051093,GO:0051094,GO:0051128,GO:0051129,GO:0051130,GO:0051171,GO:0051172,GO:0051173,GO:0051174,GO:0051179,GO:0051235,GO:0051239,GO:0051240,GO:0051241,GO:0051246,GO:0051247,GO:0051248,GO:0051270,GO:0051272,GO:0051279,GO:0051282,GO:0051336,GO:0051338,GO:0051341,GO:0051345,GO:0051347,GO:0051348,GO:0051353,GO:0051480,GO:0051493,GO:0051495,GO:0051591,GO:0051592,GO:0051641,GO:0051651,GO:0051674,GO:0051704,GO:0051716,GO:0051924,GO:0051960,GO:0051961,GO:0051962,GO:0051963,GO:0051964,GO:0051966,GO:0051968,GO:0055065,GO:0055074,GO:0055080,GO:0055082,GO:0060249,GO:0060255,GO:0060284,GO:0060291,GO:0060292,GO:0060341,GO:0060359,GO:0060548,GO:0061174,GO:0061176,GO:0061177,GO:0061572,GO:0062012,GO:0065003,GO:0065007,GO:0065008,GO:0065009,GO:0070098,GO:0070161,GO:0070167,GO:0070168,GO:0070302,GO:0070304,GO:0070372,GO:0070374,GO:0070482,GO:0070669,GO:0070727,GO:0070887,GO:0071229,GO:0071300,GO:0071310,GO:0071345,GO:0071352,GO:0071356,GO:0071396,GO:0071498,GO:0071695,GO:0071704,GO:0071840,GO:0071900,GO:0071901,GO:0071902,GO:0071944,GO:0072347,GO:0072358,GO:0072359,GO:0072503,GO:0072507,GO:0080090,GO:0080134,GO:0080135,GO:0090066,GO:0090130,GO:0090132,GO:0090218,GO:0090630,GO:0097305,GO:0097435,GO:0097440,GO:0097447,GO:0097458,GO:0098552,GO:0098562,GO:0098589,GO:0098771,GO:0098793,GO:0098794,GO:0098796,GO:0098797,GO:0098802,GO:0098805,GO:0098815,GO:0098857,GO:0098878,GO:0098984,GO:0099177,GO:0099568,GO:0099572,GO:0099601,GO:0110053,GO:0120025,GO:0120035,GO:0120036,GO:0120038,GO:0140096,GO:0140131,GO:0150034,GO:1900449,GO:1901184,GO:1901185,GO:1901214,GO:1901215,GO:1901342,GO:1901564,GO:1901623,GO:1901698,GO:1901700,GO:1901701,GO:1902495,GO:1902531,GO:1902532,GO:1902533,GO:1902903,GO:1902905,GO:1902930,GO:1903050,GO:1903052,GO:1903169,GO:1903362,GO:1903364,GO:1903426,GO:1903428,GO:1903706,GO:1903707,GO:1903725,GO:1903727,GO:1904018,GO:1904062,GO:1904396,GO:1904397,GO:1904407,GO:1904892,GO:1904894,GO:1905521,GO:1905809,GO:1990351,GO:2000026,GO:2000058,GO:2000060,GO:2000112,GO:2000114,GO:2000145,GO:2000147,GO:2000249,GO:2000278,GO:2000310,GO:2000377,GO:2000379,GO:2000401,GO:2000403,GO:2000463,GO:2000537,GO:2000538,GO:2000573,GO:2001257
HiC_scaffold_2	gmst	mRNA	55992698	56052175	.	-	.	ID=g10899.t3;Parent=g10899;em_target=9668.ENSMPUP00000000871;em_score=2134.8;em_evalue=0.0;em_tcov=.;em_OGs=KOG4257@1|root,KOG4257@2759|Eukaryota,38BUS@33154|Opisthokonta,3B9QA@33208|Metazoa,3CRDE@33213|Bilateria,4857U@7711|Chordata,48Z96@7742|Vertebrata,3J8D9@40674|Mammalia,3ESXK@33554|Carnivora;em_COG_cat=T;em_desc=Protein tyrosine kinase 2 beta;em_max_annot_lvl=33208|Metazoa;em_Preferred_name=PTK2B;em_EC=2.7.10.2;em_KEGG_ko=ko:K05725,ko:K05871;em_KEGG_Pathway=ko01522,ko04012,ko04020,ko04062,ko04072,ko04151,ko04360,ko04370,ko04510,ko04650,ko04670,ko04810,ko04912,ko05100,ko05146,ko05161,ko05165,ko05200,ko05202,ko05205,ko05222,ko05418,map01522,map04012,map04020,map04062,map04072,map04151,map04360,map04370,map04510,map04650,map04670,map04810,map04912,map05100,map05146,map05161,map05165,map05200,map05202,map05205,map05222,map05418;em_BRITE=ko00000,ko00001,ko01000,ko01001,ko01009;em_PFAMs=FERM_M,Focal_AT,Pkinase_Tyr;em_GOs=GO:0000003,GO:0000165,GO:0000302,GO:0001101,GO:0001505,GO:0001525,GO:0001556,GO:0001558,GO:0001568,GO:0001666,GO:0001667,GO:0001775,GO:0001894,GO:0001932,GO:0001933,GO:0001934,GO:0001944,GO:0001952,GO:0001954,GO:0002040,GO:0002252,GO:0002263,GO:0002285,GO:0002312,GO:0002313,GO:0002315,GO:0002335,GO:0002366,GO:0002376,GO:0002520,GO:0002521,GO:0002682,GO:0002683,GO:0002684,GO:0002685,GO:0002687,GO:0002688,GO:0002690,GO:0003006,GO:0003674,GO:0003824,GO:0004672,GO:0004674,GO:0004683,GO:0004713,GO:0004715,GO:0005102,GO:0005488,GO:0005515,GO:0005575,GO:0005622,GO:0005623,GO:0005634,GO:0005737,GO:0005829,GO:0005886,GO:0005887,GO:0005912,GO:0005924,GO:0005925,GO:0005938,GO:0006109,GO:0006417,GO:0006464,GO:0006468,GO:0006469,GO:0006793,GO:0006796,GO:0006807,GO:0006873,GO:0006874,GO:0006875,GO:0006915,GO:0006928,GO:0006950,GO:0006952,GO:0006955,GO:0006968,GO:0006970,GO:0006979,GO:0006996,GO:0007010,GO:0007015,GO:0007016,GO:0007044,GO:0007045,GO:0007154,GO:0007155,GO:0007160,GO:0007165,GO:0007166,GO:0007167,GO:0007169,GO:0007172,GO:0007173,GO:0007204,GO:0007215,GO:0007229,GO:0007275,GO:0007276,GO:0007281,GO:0007292,GO:0007399,GO:0008022,GO:0008064,GO:0008104,GO:0008150,GO:0008152,GO:0008219,GO:0008283,GO:0008284,GO:0008285,GO:0008328,GO:0008360,GO:0008582,GO:0009410,GO:0009605,GO:0009612,GO:0009628,GO:0009636,GO:0009653,GO:0009719,GO:0009725,GO:0009743,GO:0009746,GO:0009749,GO:0009889,GO:0009891,GO:0009892,GO:0009893,GO:0009894,GO:0009896,GO:0009898,GO:0009966,GO:0009967,GO:0009968,GO:0009987,GO:0009994,GO:0010033,GO:0010035,GO:0010038,GO:0010226,GO:0010243,GO:0010468,GO:0010469,GO:0010522,GO:0010556,GO:0010557,GO:0010562,GO:0010563,GO:0010594,GO:0010595,GO:0010604,GO:0010605,GO:0010608,GO:0010628,GO:0010631,GO:0010632,GO:0010634,GO:0010638,GO:0010646,GO:0010647,GO:0010648,GO:0010656,GO:0010660,GO:0010675,GO:0010720,GO:0010752,GO:0010758,GO:0010810,GO:0010811,GO:0010919,GO:0010941,GO:0010959,GO:0010975,GO:0010976,GO:0012501,GO:0014009,GO:0014069,GO:0014070,GO:0014074,GO:0016020,GO:0016021,GO:0016043,GO:0016301,GO:0016310,GO:0016477,GO:0016740,GO:0016772,GO:0016773,GO:0017146,GO:0018108,GO:0018193,GO:0018212,GO:0019216,GO:0019219,GO:0019220,GO:0019221,GO:0019222,GO:0019538,GO:0019725,GO:0019897,GO:0019898,GO:0019899,GO:0019900,GO:0019901,GO:0019953,GO:0021700,GO:0022008,GO:0022412,GO:0022414,GO:0022603,GO:0022604,GO:0022607,GO:0022610,GO:0022898,GO:0023014,GO:0023051,GO:0023052,GO:0023056,GO:0023057,GO:0030003,GO:0030027,GO:0030029,GO:0030030,GO:0030036,GO:0030038,GO:0030054,GO:0030055,GO:0030097,GO:0030098,GO:0030154,GO:0030155,GO:0030162,GO:0030182,GO:0030183,GO:0030278,GO:0030279,GO:0030307,GO:0030334,GO:0030335,GO:0030424,GO:0030425,GO:0030426,GO:0030427,GO:0030500,GO:0030502,GO:0030832,GO:0030833,GO:0030838,GO:0031032,GO:0031175,GO:0031224,GO:0031226,GO:0031234,GO:0031252,GO:0031323,GO:0031324,GO:0031325,GO:0031326,GO:0031328,GO:0031329,GO:0031331,GO:0031334,GO:0031344,GO:0031346,GO:0031399,GO:0031400,GO:0031401,GO:0031589,GO:0031625,GO:0031644,GO:0031646,GO:0032101,GO:0032103,GO:0032147,GO:0032268,GO:0032269,GO:0032270,GO:0032271,GO:0032273,GO:0032279,GO:0032409,GO:0032412,GO:0032501,GO:0032502,GO:0032504,GO:0032507,GO:0032526,GO:0032535,GO:0032768,GO:0032770,GO:0032872,GO:0032874,GO:0032878,GO:0032879,GO:0032956,GO:0032960,GO:0032970,GO:0032991,GO:0033036,GO:0033043,GO:0033209,GO:0033267,GO:0033554,GO:0033673,GO:0033674,GO:0033993,GO:0034097,GO:0034248,GO:0034250,GO:0034284,GO:0034329,GO:0034330,GO:0034332,GO:0034333,GO:0034405,GO:0034612,GO:0034613,GO:0034622,GO:0034702,GO:0034703,GO:0034762,GO:0034765,GO:0035235,GO:0035239,GO:0035295,GO:0035556,GO:0035902,GO:0036211,GO:0036293,GO:0036477,GO:0038083,GO:0038110,GO:0038127,GO:0040008,GO:0040011,GO:0040012,GO:0040017,GO:0042058,GO:0042059,GO:0042063,GO:0042113,GO:0042127,GO:0042176,GO:0042220,GO:0042221,GO:0042325,GO:0042326,GO:0042327,GO:0042391,GO:0042493,GO:0042542,GO:0042592,GO:0042976,GO:0042981,GO:0042995,GO:0043005,GO:0043025,GO:0043066,GO:0043067,GO:0043069,GO:0043085,GO:0043086,GO:0043087,GO:0043149,GO:0043170,GO:0043195,GO:0043197,GO:0043226,GO:0043227,GO:0043229,GO:0043231,GO:0043235,GO:0043254,GO:0043255,GO:0043266,GO:0043267,GO:0043269,GO:0043271,GO:0043279,GO:0043405,GO:0043406,GO:0043407,GO:0043408,GO:0043409,GO:0043410,GO:0043412,GO:0043423,GO:0043506,GO:0043507,GO:0043523,GO:0043524,GO:0043534,GO:0043542,GO:0043547,GO:0043549,GO:0043550,GO:0043551,GO:0043552,GO:0043679,GO:0043933,GO:0044057,GO:0044085,GO:0044087,GO:0044089,GO:0044092,GO:0044093,GO:0044237,GO:0044238,GO:0044260,GO:0044267,GO:0044297,GO:0044306,GO:0044309,GO:0044389,GO:0044424,GO:0044425,GO:0044444,GO:0044456,GO:0044459,GO:0044463,GO:0044464,GO:0044703,GO:0044877,GO:0045087,GO:0045121,GO:0045185,GO:0045202,GO:0045216,GO:0045321,GO:0045428,GO:0045429,GO:0045453,GO:0045471,GO:0045595,GO:0045596,GO:0045597,GO:0045637,GO:0045638,GO:0045664,GO:0045666,GO:0045727,GO:0045732,GO:0045765,GO:0045766,GO:0045785,GO:0045834,GO:0045859,GO:0045860,GO:0045862,GO:0045886,GO:0045926,GO:0045927,GO:0045935,GO:0045936,GO:0045937,GO:0046328,GO:0046330,GO:0046425,GO:0046427,GO:0046649,GO:0046677,GO:0046683,GO:0046777,GO:0046849,GO:0048010,GO:0048041,GO:0048167,GO:0048468,GO:0048469,GO:0048471,GO:0048477,GO:0048513,GO:0048514,GO:0048518,GO:0048519,GO:0048522,GO:0048523,GO:0048534,GO:0048583,GO:0048584,GO:0048585,GO:0048599,GO:0048609,GO:0048638,GO:0048640,GO:0048646,GO:0048666,GO:0048699,GO:0048731,GO:0048771,GO:0048856,GO:0048869,GO:0048870,GO:0048871,GO:0048878,GO:0050730,GO:0050731,GO:0050767,GO:0050769,GO:0050789,GO:0050790,GO:0050793,GO:0050794,GO:0050801,GO:0050803,GO:0050804,GO:0050805,GO:0050806,GO:0050807,GO:0050848,GO:0050896,GO:0050920,GO:0050921,GO:0050999,GO:0051000,GO:0051017,GO:0051049,GO:0051051,GO:0051052,GO:0051054,GO:0051093,GO:0051094,GO:0051128,GO:0051129,GO:0051130,GO:0051171,GO:0051172,GO:0051173,GO:0051174,GO:0051179,GO:0051235,GO:0051239,GO:0051240,GO:0051241,GO:0051246,GO:0051247,GO:0051248,GO:0051270,GO:0051272,GO:0051279,GO:0051282,GO:0051336,GO:0051338,GO:0051341,GO:0051345,GO:0051347,GO:0051348,GO:0051353,GO:0051480,GO:0051493,GO:0051495,GO:0051591,GO:0051592,GO:0051641,GO:0051651,GO:0051674,GO:0051704,GO:0051716,GO:0051924,GO:0051960,GO:0051961,GO:0051962,GO:0051963,GO:0051964,GO:0051966,GO:0051968,GO:0055065,GO:0055074,GO:0055080,GO:0055082,GO:0060249,GO:0060255,GO:0060284,GO:0060291,GO:0060292,GO:0060341,GO:0060359,GO:0060548,GO:0061174,GO:0061176,GO:0061177,GO:0061572,GO:0062012,GO:0065003,GO:0065007,GO:0065008,GO:0065009,GO:0070098,GO:0070161,GO:0070167,GO:0070168,GO:0070302,GO:0070304,GO:0070372,GO:0070374,GO:0070482,GO:0070669,GO:0070727,GO:0070887,GO:0071229,GO:0071300,GO:0071310,GO:0071345,GO:0071352,GO:0071356,GO:0071396,GO:0071498,GO:0071695,GO:0071704,GO:0071840,GO:0071900,GO:0071901,GO:0071902,GO:0071944,GO:0072347,GO:0072358,GO:0072359,GO:0072503,GO:0072507,GO:0080090,GO:0080134,GO:0080135,GO:0090066,GO:0090130,GO:0090132,GO:0090218,GO:0090630,GO:0097305,GO:0097435,GO:0097440,GO:0097447,GO:0097458,GO:0098552,GO:0098562,GO:0098589,GO:0098771,GO:0098793,GO:0098794,GO:0098796,GO:0098797,GO:0098802,GO:0098805,GO:0098815,GO:0098857,GO:0098878,GO:0098984,GO:0099177,GO:0099568,GO:0099572,GO:0099601,GO:0110053,GO:0120025,GO:0120035,GO:0120036,GO:0120038,GO:0140096,GO:0140131,GO:0150034,GO:1900449,GO:1901184,GO:1901185,GO:1901214,GO:1901215,GO:1901342,GO:1901564,GO:1901623,GO:1901698,GO:1901700,GO:1901701,GO:1902495,GO:1902531,GO:1902532,GO:1902533,GO:1902903,GO:1902905,GO:1902930,GO:1903050,GO:1903052,GO:1903169,GO:1903362,GO:1903364,GO:1903426,GO:1903428,GO:1903706,GO:1903707,GO:1903725,GO:1903727,GO:1904018,GO:1904062,GO:1904396,GO:1904397,GO:1904407,GO:1904892,GO:1904894,GO:1905521,GO:1905809,GO:1990351,GO:2000026,GO:2000058,GO:2000060,GO:2000112,GO:2000114,GO:2000145,GO:2000147,GO:2000249,GO:2000278,GO:2000310,GO:2000377,GO:2000379,GO:2000401,GO:2000403,GO:2000463,GO:2000537,GO:2000538,GO:2000573,GO:2001257
HiC_scaffold_2	AUGUSTUS	mRNA	55992698	56052175	1.0	-	.	ID=g10899.t1;Parent=g10899;em_target=9668.ENSMPUP00000000871;em_score=2332.2;em_evalue=0.0;em_tcov=.;em_OGs=KOG4257@1|root,KOG4257@2759|Eukaryota,38BUS@33154|Opisthokonta,3B9QA@33208|Metazoa,3CRDE@33213|Bilateria,4857U@7711|Chordata,48Z96@7742|Vertebrata,3J8D9@40674|Mammalia,3ESXK@33554|Carnivora;em_COG_cat=T;em_desc=Protein tyrosine kinase 2 beta;em_max_annot_lvl=33208|Metazoa;em_Preferred_name=PTK2B;em_EC=2.7.10.2;em_KEGG_ko=ko:K05725,ko:K05871;em_KEGG_Pathway=ko01522,ko04012,ko04020,ko04062,ko04072,ko04151,ko04360,ko04370,ko04510,ko04650,ko04670,ko04810,ko04912,ko05100,ko05146,ko05161,ko05165,ko05200,ko05202,ko05205,ko05222,ko05418,map01522,map04012,map04020,map04062,map04072,map04151,map04360,map04370,map04510,map04650,map04670,map04810,map04912,map05100,map05146,map05161,map05165,map05200,map05202,map05205,map05222,map05418;em_BRITE=ko00000,ko00001,ko01000,ko01001,ko01009;em_PFAMs=FERM_M,Focal_AT,Pkinase_Tyr;em_GOs=GO:0000003,GO:0000165,GO:0000302,GO:0001101,GO:0001505,GO:0001525,GO:0001556,GO:0001558,GO:0001568,GO:0001666,GO:0001667,GO:0001775,GO:0001894,GO:0001932,GO:0001933,GO:0001934,GO:0001944,GO:0001952,GO:0001954,GO:0002040,GO:0002252,GO:0002263,GO:0002285,GO:0002312,GO:0002313,GO:0002315,GO:0002335,GO:0002366,GO:0002376,GO:0002520,GO:0002521,GO:0002682,GO:0002683,GO:0002684,GO:0002685,GO:0002687,GO:0002688,GO:0002690,GO:0003006,GO:0003674,GO:0003824,GO:0004672,GO:0004674,GO:0004683,GO:0004713,GO:0004715,GO:0005102,GO:0005488,GO:0005515,GO:0005575,GO:0005622,GO:0005623,GO:0005634,GO:0005737,GO:0005829,GO:0005886,GO:0005887,GO:0005912,GO:0005924,GO:0005925,GO:0005938,GO:0006109,GO:0006417,GO:0006464,GO:0006468,GO:0006469,GO:0006793,GO:0006796,GO:0006807,GO:0006873,GO:0006874,GO:0006875,GO:0006915,GO:0006928,GO:0006950,GO:0006952,GO:0006955,GO:0006968,GO:0006970,GO:0006979,GO:0006996,GO:0007010,GO:0007015,GO:0007016,GO:0007044,GO:0007045,GO:0007154,GO:0007155,GO:0007160,GO:0007165,GO:0007166,GO:0007167,GO:0007169,GO:0007172,GO:0007173,GO:0007204,GO:0007215,GO:0007229,GO:0007275,GO:0007276,GO:0007281,GO:0007292,GO:0007399,GO:0008022,GO:0008064,GO:0008104,GO:0008150,GO:0008152,GO:0008219,GO:0008283,GO:0008284,GO:0008285,GO:0008328,GO:0008360,GO:0008582,GO:0009410,GO:0009605,GO:0009612,GO:0009628,GO:0009636,GO:0009653,GO:0009719,GO:0009725,GO:0009743,GO:0009746,GO:0009749,GO:0009889,GO:0009891,GO:0009892,GO:0009893,GO:0009894,GO:0009896,GO:0009898,GO:0009966,GO:0009967,GO:0009968,GO:0009987,GO:0009994,GO:0010033,GO:0010035,GO:0010038,GO:0010226,GO:0010243,GO:0010468,GO:0010469,GO:0010522,GO:0010556,GO:0010557,GO:0010562,GO:0010563,GO:0010594,GO:0010595,GO:0010604,GO:0010605,GO:0010608,GO:0010628,GO:0010631,GO:0010632,GO:0010634,GO:0010638,GO:0010646,GO:0010647,GO:0010648,GO:0010656,GO:0010660,GO:0010675,GO:0010720,GO:0010752,GO:0010758,GO:0010810,GO:0010811,GO:0010919,GO:0010941,GO:0010959,GO:0010975,GO:0010976,GO:0012501,GO:0014009,GO:0014069,GO:0014070,GO:0014074,GO:0016020,GO:0016021,GO:0016043,GO:0016301,GO:0016310,GO:0016477,GO:0016740,GO:0016772,GO:0016773,GO:0017146,GO:0018108,GO:0018193,GO:0018212,GO:0019216,GO:0019219,GO:0019220,GO:0019221,GO:0019222,GO:0019538,GO:0019725,GO:0019897,GO:0019898,GO:0019899,GO:0019900,GO:0019901,GO:0019953,GO:0021700,GO:0022008,GO:0022412,GO:0022414,GO:0022603,GO:0022604,GO:0022607,GO:0022610,GO:0022898,GO:0023014,GO:0023051,GO:0023052,GO:0023056,GO:0023057,GO:0030003,GO:0030027,GO:0030029,GO:0030030,GO:0030036,GO:0030038,GO:0030054,GO:0030055,GO:0030097,GO:0030098,GO:0030154,GO:0030155,GO:0030162,GO:0030182,GO:0030183,GO:0030278,GO:0030279,GO:0030307,GO:0030334,GO:0030335,GO:0030424,GO:0030425,GO:0030426,GO:0030427,GO:0030500,GO:0030502,GO:0030832,GO:0030833,GO:0030838,GO:0031032,GO:0031175,GO:0031224,GO:0031226,GO:0031234,GO:0031252,GO:0031323,GO:0031324,GO:0031325,GO:0031326,GO:0031328,GO:0031329,GO:0031331,GO:0031334,GO:0031344,GO:0031346,GO:0031399,GO:0031400,GO:0031401,GO:0031589,GO:0031625,GO:0031644,GO:0031646,GO:0032101,GO:0032103,GO:0032147,GO:0032268,GO:0032269,GO:0032270,GO:0032271,GO:0032273,GO:0032279,GO:0032409,GO:0032412,GO:0032501,GO:0032502,GO:0032504,GO:0032507,GO:0032526,GO:0032535,GO:0032768,GO:0032770,GO:0032872,GO:0032874,GO:0032878,GO:0032879,GO:0032956,GO:0032960,GO:0032970,GO:0032991,GO:0033036,GO:0033043,GO:0033209,GO:0033267,GO:0033554,GO:0033673,GO:0033674,GO:0033993,GO:0034097,GO:0034248,GO:0034250,GO:0034284,GO:0034329,GO:0034330,GO:0034332,GO:0034333,GO:0034405,GO:0034612,GO:0034613,GO:0034622,GO:0034702,GO:0034703,GO:0034762,GO:0034765,GO:0035235,GO:0035239,GO:0035295,GO:0035556,GO:0035902,GO:0036211,GO:0036293,GO:0036477,GO:0038083,GO:0038110,GO:0038127,GO:0040008,GO:0040011,GO:0040012,GO:0040017,GO:0042058,GO:0042059,GO:0042063,GO:0042113,GO:0042127,GO:0042176,GO:0042220,GO:0042221,GO:0042325,GO:0042326,GO:0042327,GO:0042391,GO:0042493,GO:0042542,GO:0042592,GO:0042976,GO:0042981,GO:0042995,GO:0043005,GO:0043025,GO:0043066,GO:0043067,GO:0043069,GO:0043085,GO:0043086,GO:0043087,GO:0043149,GO:0043170,GO:0043195,GO:0043197,GO:0043226,GO:0043227,GO:0043229,GO:0043231,GO:0043235,GO:0043254,GO:0043255,GO:0043266,GO:0043267,GO:0043269,GO:0043271,GO:0043279,GO:0043405,GO:0043406,GO:0043407,GO:0043408,GO:0043409,GO:0043410,GO:0043412,GO:0043423,GO:0043506,GO:0043507,GO:0043523,GO:0043524,GO:0043534,GO:0043542,GO:0043547,GO:0043549,GO:0043550,GO:0043551,GO:0043552,GO:0043679,GO:0043933,GO:0044057,GO:0044085,GO:0044087,GO:0044089,GO:0044092,GO:0044093,GO:0044237,GO:0044238,GO:0044260,GO:0044267,GO:0044297,GO:0044306,GO:0044309,GO:0044389,GO:0044424,GO:0044425,GO:0044444,GO:0044456,GO:0044459,GO:0044463,GO:0044464,GO:0044703,GO:0044877,GO:0045087,GO:0045121,GO:0045185,GO:0045202,GO:0045216,GO:0045321,GO:0045428,GO:0045429,GO:0045453,GO:0045471,GO:0045595,GO:0045596,GO:0045597,GO:0045637,GO:0045638,GO:0045664,GO:0045666,GO:0045727,GO:0045732,GO:0045765,GO:0045766,GO:0045785,GO:0045834,GO:0045859,GO:0045860,GO:0045862,GO:0045886,GO:0045926,GO:0045927,GO:0045935,GO:0045936,GO:0045937,GO:0046328,GO:0046330,GO:0046425,GO:0046427,GO:0046649,GO:0046677,GO:0046683,GO:0046777,GO:0046849,GO:0048010,GO:0048041,GO:0048167,GO:0048468,GO:0048469,GO:0048471,GO:0048477,GO:0048513,GO:0048514,GO:0048518,GO:0048519,GO:0048522,GO:0048523,GO:0048534,GO:0048583,GO:0048584,GO:0048585,GO:0048599,GO:0048609,GO:0048638,GO:0048640,GO:0048646,GO:0048666,GO:0048699,GO:0048731,GO:0048771,GO:0048856,GO:0048869,GO:0048870,GO:0048871,GO:0048878,GO:0050730,GO:0050731,GO:0050767,GO:0050769,GO:0050789,GO:0050790,GO:0050793,GO:0050794,GO:0050801,GO:0050803,GO:0050804,GO:0050805,GO:0050806,GO:0050807,GO:0050848,GO:0050896,GO:0050920,GO:0050921,GO:0050999,GO:0051000,GO:0051017,GO:0051049,GO:0051051,GO:0051052,GO:0051054,GO:0051093,GO:0051094,GO:0051128,GO:0051129,GO:0051130,GO:0051171,GO:0051172,GO:0051173,GO:0051174,GO:0051179,GO:0051235,GO:0051239,GO:0051240,GO:0051241,GO:0051246,GO:0051247,GO:0051248,GO:0051270,GO:0051272,GO:0051279,GO:0051282,GO:0051336,GO:0051338,GO:0051341,GO:0051345,GO:0051347,GO:0051348,GO:0051353,GO:0051480,GO:0051493,GO:0051495,GO:0051591,GO:0051592,GO:0051641,GO:0051651,GO:0051674,GO:0051704,GO:0051716,GO:0051924,GO:0051960,GO:0051961,GO:0051962,GO:0051963,GO:0051964,GO:0051966,GO:0051968,GO:0055065,GO:0055074,GO:0055080,GO:0055082,GO:0060249,GO:0060255,GO:0060284,GO:0060291,GO:0060292,GO:0060341,GO:0060359,GO:0060548,GO:0061174,GO:0061176,GO:0061177,GO:0061572,GO:0062012,GO:0065003,GO:0065007,GO:0065008,GO:0065009,GO:0070098,GO:0070161,GO:0070167,GO:0070168,GO:0070302,GO:0070304,GO:0070372,GO:0070374,GO:0070482,GO:0070669,GO:0070727,GO:0070887,GO:0071229,GO:0071300,GO:0071310,GO:0071345,GO:0071352,GO:0071356,GO:0071396,GO:0071498,GO:0071695,GO:0071704,GO:0071840,GO:0071900,GO:0071901,GO:0071902,GO:0071944,GO:0072347,GO:0072358,GO:0072359,GO:0072503,GO:0072507,GO:0080090,GO:0080134,GO:0080135,GO:0090066,GO:0090130,GO:0090132,GO:0090218,GO:0090630,GO:0097305,GO:0097435,GO:0097440,GO:0097447,GO:0097458,GO:0098552,GO:0098562,GO:0098589,GO:0098771,GO:0098793,GO:0098794,GO:0098796,GO:0098797,GO:0098802,GO:0098805,GO:0098815,GO:0098857,GO:0098878,GO:0098984,GO:0099177,GO:0099568,GO:0099572,GO:0099601,GO:0110053,GO:0120025,GO:0120035,GO:0120036,GO:0120038,GO:0140096,GO:0140131,GO:0150034,GO:1900449,GO:1901184,GO:1901185,GO:1901214,GO:1901215,GO:1901342,GO:1901564,GO:1901623,GO:1901698,GO:1901700,GO:1901701,GO:1902495,GO:1902531,GO:1902532,GO:1902533,GO:1902903,GO:1902905,GO:1902930,GO:1903050,GO:1903052,GO:1903169,GO:1903362,GO:1903364,GO:1903426,GO:1903428,GO:1903706,GO:1903707,GO:1903725,GO:1903727,GO:1904018,GO:1904062,GO:1904396,GO:1904397,GO:1904407,GO:1904892,GO:1904894,GO:1905521,GO:1905809,GO:1990351,GO:2000026,GO:2000058,GO:2000060,GO:2000112,GO:2000114,GO:2000145,GO:2000147,GO:2000249,GO:2000278,GO:2000310,GO:2000377,GO:2000379,GO:2000401,GO:2000403,GO:2000463,GO:2000537,GO:2000538,GO:2000573,GO:2001257
HiC_scaffold_2	AUGUSTUS	intron	55992914	55994464	1.0	-	.	ID=g10899.t1.intron1;Parent=g10899.t1
HiC_scaffold_2	gmst	intron	55992914	55994464	353.182695	-	0	ID=g10899.t3.intron1;Parent=g10899.t3
HiC_scaffold_2	gmst	intron	55992914	55994464	358.418402	-	0	ID=g10899.t2.intron1;Parent=g10899.t2
HiC_scaffold_2	AUGUSTUS	exon	55994465	55994545	.	-	.	ID=g10899.t1.exon2;Parent=g10899.t1
HiC_scaffold_2	AUGUSTUS	CDS	55994465	55994545	1.0	-	0	ID=g10899.t1.CDS2;Parent=g10899.t1
HiC_scaffold_2	gmst	CDS	55994465	55994545	353.182695	-	0	ID=g10899.t3.CDS2;Parent=g10899.t3
HiC_scaffold_2	gmst	exon	55994465	55994545	353.182695	-	0	ID=g10899.t3.exon2;Parent=g10899.t3
HiC_scaffold_2	gmst	CDS	55994465	55994545	358.418402	-	0	ID=g10899.t2.CDS2;Parent=g10899.t2
HiC_scaffold_2	gmst	exon	55994465	55994545	358.418402	-	0	ID=g10899.t2.exon2;Parent=g10899.t2
HiC_scaffold_2	AUGUSTUS	intron	55994546	55994798	1.0	-	.	ID=g10899.t1.intron2;Parent=g10899.t1
HiC_scaffold_2	gmst	intron	55994546	55994798	353.182695	-	0	ID=g10899.t3.intron2;Parent=g10899.t3
HiC_scaffold_2	gmst	intron	55994546	55994798	358.418402	-	0	ID=g10899.t2.intron2;Parent=g10899.t2
HiC_scaffold_2	AUGUSTUS	exon	55994799	55994936	.	-	.	ID=g10899.t1.exon3;Parent=g10899.t1
HiC_scaffold_2	AUGUSTUS	CDS	55994799	55994936	1.0	-	0	ID=g10899.t1.CDS3;Parent=g10899.t1
HiC_scaffold_2	gmst	CDS	55994799	55994936	353.182695	-	0	ID=g10899.t3.CDS3;Parent=g10899.t3
HiC_scaffold_2	gmst	exon	55994799	55994936	353.182695	-	0	ID=g10899.t3.exon3;Parent=g10899.t3
HiC_scaffold_2	gmst	CDS	55994799	55994936	358.418402	-	0	ID=g10899.t2.CDS3;Parent=g10899.t2
HiC_scaffold_2	gmst	exon	55994799	55994936	358.418402	-	0	ID=g10899.t2.exon3;Parent=g10899.t2
HiC_scaffold_2	AUGUSTUS	intron	55994937	55995634	1.0	-	.	ID=g10899.t1.intron3;Parent=g10899.t1
HiC_scaffold_2	gmst	intron	55994937	55995634	353.182695	-	0	ID=g10899.t3.intron3;Parent=g10899.t3
HiC_scaffold_2	gmst	intron	55994937	55995634	358.418402	-	0	ID=g10899.t2.intron3;Parent=g10899.t2
HiC_scaffold_2	AUGUSTUS	exon	55995635	55995681	.	-	.	ID=g10899.t1.exon4;Parent=g10899.t1
HiC_scaffold_2	AUGUSTUS	CDS	55995635	55995681	1.0	-	2	ID=g10899.t1.CDS4;Parent=g10899.t1
HiC_scaffold_2	gmst	CDS	55995635	55995681	353.182695	-	2	ID=g10899.t3.CDS4;Parent=g10899.t3
HiC_scaffold_2	gmst	exon	55995635	55995681	353.182695	-	2	ID=g10899.t3.exon4;Parent=g10899.t3
HiC_scaffold_2	gmst	CDS	55995635	55995681	358.418402	-	2	ID=g10899.t2.CDS4;Parent=g10899.t2
HiC_scaffold_2	gmst	exon	55995635	55995681	358.418402	-	2	ID=g10899.t2.exon4;Parent=g10899.t2
HiC_scaffold_2	AUGUSTUS	intron	55995682	55997110	1.0	-	.	ID=g10899.t1.intron4;Parent=g10899.t1
HiC_scaffold_2	gmst	intron	55995682	55997110	353.182695	-	0	ID=g10899.t3.intron4;Parent=g10899.t3
HiC_scaffold_2	gmst	intron	55995682	55997110	358.418402	-	0	ID=g10899.t2.intron4;Parent=g10899.t2
HiC_scaffold_2	AUGUSTUS	exon	55997111	55997135	.	-	.	ID=g10899.t1.exon5;Parent=g10899.t1
HiC_scaffold_2	AUGUSTUS	CDS	55997111	55997135	1.0	-	0	ID=g10899.t1.CDS5;Parent=g10899.t1
HiC_scaffold_2	gmst	CDS	55997111	55997135	353.182695	-	0	ID=g10899.t3.CDS5;Parent=g10899.t3
HiC_scaffold_2	gmst	exon	55997111	55997135	353.182695	-	0	ID=g10899.t3.exon5;Parent=g10899.t3
HiC_scaffold_2	gmst	CDS	55997111	55997135	358.418402	-	0	ID=g10899.t2.CDS5;Parent=g10899.t2
HiC_scaffold_2	gmst	exon	55997111	55997135	358.418402	-	0	ID=g10899.t2.exon5;Parent=g10899.t2
HiC_scaffold_2	AUGUSTUS	intron	55997136	55997509	1.0	-	.	ID=g10899.t1.intron5;Parent=g10899.t1
HiC_scaffold_2	gmst	intron	55997136	55997509	353.182695	-	0	ID=g10899.t3.intron5;Parent=g10899.t3
HiC_scaffold_2	gmst	intron	55997136	55997509	358.418402	-	0	ID=g10899.t2.intron5;Parent=g10899.t2
HiC_scaffold_2	AUGUSTUS	exon	55997510	55997545	.	-	.	ID=g10899.t1.exon6;Parent=g10899.t1
HiC_scaffold_2	AUGUSTUS	CDS	55997510	55997545	1.0	-	0	ID=g10899.t1.CDS6;Parent=g10899.t1
HiC_scaffold_2	gmst	CDS	55997510	55997545	353.182695	-	0	ID=g10899.t3.CDS6;Parent=g10899.t3
HiC_scaffold_2	gmst	exon	55997510	55997545	353.182695	-	0	ID=g10899.t3.exon6;Parent=g10899.t3
HiC_scaffold_2	gmst	CDS	55997510	55997545	358.418402	-	0	ID=g10899.t2.CDS6;Parent=g10899.t2
HiC_scaffold_2	gmst	exon	55997510	55997545	358.418402	-	0	ID=g10899.t2.exon6;Parent=g10899.t2
HiC_scaffold_2	AUGUSTUS	intron	55997546	55997753	1.0	-	.	ID=g10899.t1.intron6;Parent=g10899.t1
HiC_scaffold_2	gmst	intron	55997546	55997753	353.182695	-	0	ID=g10899.t3.intron6;Parent=g10899.t3
HiC_scaffold_2	gmst	intron	55997546	55997753	358.418402	-	0	ID=g10899.t2.intron6;Parent=g10899.t2
HiC_scaffold_2	AUGUSTUS	exon	55997754	55997900	.	-	.	ID=g10899.t1.exon7;Parent=g10899.t1
HiC_scaffold_2	AUGUSTUS	CDS	55997754	55997900	1.0	-	0	ID=g10899.t1.CDS7;Parent=g10899.t1
HiC_scaffold_2	gmst	CDS	55997754	55997900	353.182695	-	0	ID=g10899.t3.CDS7;Parent=g10899.t3
HiC_scaffold_2	gmst	exon	55997754	55997900	353.182695	-	0	ID=g10899.t3.exon7;Parent=g10899.t3
HiC_scaffold_2	gmst	CDS	55997754	55997900	358.418402	-	0	ID=g10899.t2.CDS7;Parent=g10899.t2
HiC_scaffold_2	gmst	exon	55997754	55997900	358.418402	-	0	ID=g10899.t2.exon7;Parent=g10899.t2
HiC_scaffold_2	AUGUSTUS	intron	55997901	56002705	1.0	-	.	ID=g10899.t1.intron7;Parent=g10899.t1
HiC_scaffold_2	gmst	intron	55997901	56004115	353.182695	-	0	ID=g10899.t3.intron7;Parent=g10899.t3
HiC_scaffold_2	gmst	intron	55997901	56004115	358.418402	-	0	ID=g10899.t2.intron7;Parent=g10899.t2
HiC_scaffold_2	AUGUSTUS	exon	56002706	56002831	.	-	.	ID=g10899.t1.exon8;Parent=g10899.t1
HiC_scaffold_2	AUGUSTUS	CDS	56002706	56002831	1.0	-	0	ID=g10899.t1.CDS8;Parent=g10899.t1
HiC_scaffold_2	AUGUSTUS	intron	56002832	56004115	1.0	-	.	ID=g10899.t1.intron8;Parent=g10899.t1
HiC_scaffold_2	AUGUSTUS	exon	56004116	56004181	.	-	.	ID=g10899.t1.exon9;Parent=g10899.t1
HiC_scaffold_2	AUGUSTUS	CDS	56004116	56004181	1.0	-	0	ID=g10899.t1.CDS9;Parent=g10899.t1
HiC_scaffold_2	gmst	CDS	56004116	56004181	353.182695	-	0	ID=g10899.t3.CDS8;Parent=g10899.t3
HiC_scaffold_2	gmst	exon	56004116	56004181	353.182695	-	0	ID=g10899.t3.exon8;Parent=g10899.t3
HiC_scaffold_2	gmst	CDS	56004116	56004181	358.418402	-	0	ID=g10899.t2.CDS8;Parent=g10899.t2
HiC_scaffold_2	gmst	exon	56004116	56004181	358.418402	-	0	ID=g10899.t2.exon8;Parent=g10899.t2
HiC_scaffold_2	AUGUSTUS	intron	56004182	56005444	1.0	-	.	ID=g10899.t1.intron9;Parent=g10899.t1
HiC_scaffold_2	gmst	intron	56004182	56005444	353.182695	-	0	ID=g10899.t3.intron8;Parent=g10899.t3
HiC_scaffold_2	gmst	intron	56004182	56005444	358.418402	-	0	ID=g10899.t2.intron8;Parent=g10899.t2
HiC_scaffold_2	AUGUSTUS	exon	56005445	56005553	.	-	.	ID=g10899.t1.exon10;Parent=g10899.t1
HiC_scaffold_2	AUGUSTUS	CDS	56005445	56005553	1.0	-	1	ID=g10899.t1.CDS10;Parent=g10899.t1
HiC_scaffold_2	gmst	CDS	56005445	56005553	353.182695	-	1	ID=g10899.t3.CDS9;Parent=g10899.t3
HiC_scaffold_2	gmst	exon	56005445	56005553	353.182695	-	1	ID=g10899.t3.exon9;Parent=g10899.t3
HiC_scaffold_2	gmst	CDS	56005445	56005553	358.418402	-	1	ID=g10899.t2.CDS9;Parent=g10899.t2
HiC_scaffold_2	gmst	exon	56005445	56005553	358.418402	-	1	ID=g10899.t2.exon9;Parent=g10899.t2
HiC_scaffold_2	AUGUSTUS	intron	56005554	56008220	1.0	-	.	ID=g10899.t1.intron10;Parent=g10899.t1
HiC_scaffold_2	gmst	intron	56005554	56008220	353.182695	-	0	ID=g10899.t3.intron9;Parent=g10899.t3
HiC_scaffold_2	gmst	intron	56005554	56008220	358.418402	-	0	ID=g10899.t2.intron9;Parent=g10899.t2
HiC_scaffold_2	AUGUSTUS	exon	56008221	56008425	.	-	.	ID=g10899.t1.exon11;Parent=g10899.t1
HiC_scaffold_2	AUGUSTUS	CDS	56008221	56008425	1.0	-	2	ID=g10899.t1.CDS11;Parent=g10899.t1
HiC_scaffold_2	gmst	CDS	56008221	56008425	353.182695	-	2	ID=g10899.t3.CDS10;Parent=g10899.t3
HiC_scaffold_2	gmst	exon	56008221	56008425	353.182695	-	2	ID=g10899.t3.exon10;Parent=g10899.t3
HiC_scaffold_2	gmst	CDS	56008221	56008425	358.418402	-	2	ID=g10899.t2.CDS10;Parent=g10899.t2
HiC_scaffold_2	gmst	exon	56008221	56008425	358.418402	-	2	ID=g10899.t2.exon10;Parent=g10899.t2
HiC_scaffold_2	AUGUSTUS	intron	56008426	56009249	1.0	-	.	ID=g10899.t1.intron11;Parent=g10899.t1
HiC_scaffold_2	gmst	intron	56008426	56009249	353.182695	-	0	ID=g10899.t3.intron10;Parent=g10899.t3
HiC_scaffold_2	gmst	intron	56008426	56009249	358.418402	-	0	ID=g10899.t2.intron10;Parent=g10899.t2
HiC_scaffold_2	AUGUSTUS	exon	56009250	56009339	.	-	.	ID=g10899.t1.exon12;Parent=g10899.t1
HiC_scaffold_2	AUGUSTUS	CDS	56009250	56009339	1.0	-	2	ID=g10899.t1.CDS12;Parent=g10899.t1
HiC_scaffold_2	gmst	CDS	56009250	56009339	353.182695	-	2	ID=g10899.t3.CDS11;Parent=g10899.t3
HiC_scaffold_2	gmst	exon	56009250	56009339	353.182695	-	2	ID=g10899.t3.exon11;Parent=g10899.t3
HiC_scaffold_2	gmst	CDS	56009250	56009339	358.418402	-	2	ID=g10899.t2.CDS11;Parent=g10899.t2
HiC_scaffold_2	gmst	exon	56009250	56009339	358.418402	-	2	ID=g10899.t2.exon11;Parent=g10899.t2
HiC_scaffold_2	AUGUSTUS	intron	56009340	56009533	1.0	-	.	ID=g10899.t1.intron12;Parent=g10899.t1
HiC_scaffold_2	gmst	intron	56009340	56009533	353.182695	-	0	ID=g10899.t3.intron11;Parent=g10899.t3
HiC_scaffold_2	gmst	intron	56009340	56009533	358.418402	-	0	ID=g10899.t2.intron11;Parent=g10899.t2
HiC_scaffold_2	AUGUSTUS	exon	56009534	56009634	.	-	.	ID=g10899.t1.exon13;Parent=g10899.t1
HiC_scaffold_2	AUGUSTUS	CDS	56009534	56009634	1.0	-	1	ID=g10899.t1.CDS13;Parent=g10899.t1
HiC_scaffold_2	gmst	CDS	56009534	56009634	353.182695	-	1	ID=g10899.t3.CDS12;Parent=g10899.t3
HiC_scaffold_2	gmst	exon	56009534	56009634	353.182695	-	1	ID=g10899.t3.exon12;Parent=g10899.t3
HiC_scaffold_2	gmst	CDS	56009534	56009634	358.418402	-	1	ID=g10899.t2.CDS12;Parent=g10899.t2
HiC_scaffold_2	gmst	exon	56009534	56009634	358.418402	-	1	ID=g10899.t2.exon12;Parent=g10899.t2
HiC_scaffold_2	AUGUSTUS	intron	56009635	56011267	1.0	-	.	ID=g10899.t1.intron13;Parent=g10899.t1
HiC_scaffold_2	gmst	intron	56009635	56011267	353.182695	-	0	ID=g10899.t3.intron12;Parent=g10899.t3
HiC_scaffold_2	gmst	intron	56009635	56011267	358.418402	-	0	ID=g10899.t2.intron12;Parent=g10899.t2
HiC_scaffold_2	AUGUSTUS	exon	56011268	56011383	.	-	.	ID=g10899.t1.exon14;Parent=g10899.t1
HiC_scaffold_2	AUGUSTUS	CDS	56011268	56011383	1.0	-	0	ID=g10899.t1.CDS14;Parent=g10899.t1
HiC_scaffold_2	gmst	CDS	56011268	56011383	353.182695	-	0	ID=g10899.t3.CDS13;Parent=g10899.t3
HiC_scaffold_2	gmst	exon	56011268	56011383	353.182695	-	0	ID=g10899.t3.exon13;Parent=g10899.t3
HiC_scaffold_2	gmst	CDS	56011268	56011383	358.418402	-	0	ID=g10899.t2.CDS13;Parent=g10899.t2
HiC_scaffold_2	gmst	exon	56011268	56011383	358.418402	-	0	ID=g10899.t2.exon13;Parent=g10899.t2
HiC_scaffold_2	AUGUSTUS	intron	56011384	56011651	1.0	-	.	ID=g10899.t1.intron14;Parent=g10899.t1
HiC_scaffold_2	gmst	intron	56011384	56011651	353.182695	-	0	ID=g10899.t3.intron13;Parent=g10899.t3
HiC_scaffold_2	gmst	intron	56011384	56011651	358.418402	-	0	ID=g10899.t2.intron13;Parent=g10899.t2
HiC_scaffold_2	AUGUSTUS	exon	56011652	56011752	.	-	.	ID=g10899.t1.exon15;Parent=g10899.t1
HiC_scaffold_2	AUGUSTUS	CDS	56011652	56011752	1.0	-	2	ID=g10899.t1.CDS15;Parent=g10899.t1
HiC_scaffold_2	gmst	CDS	56011652	56011752	353.182695	-	2	ID=g10899.t3.CDS14;Parent=g10899.t3
HiC_scaffold_2	gmst	exon	56011652	56011752	353.182695	-	2	ID=g10899.t3.exon14;Parent=g10899.t3
HiC_scaffold_2	gmst	CDS	56011652	56011752	358.418402	-	2	ID=g10899.t2.CDS14;Parent=g10899.t2
HiC_scaffold_2	gmst	exon	56011652	56011752	358.418402	-	2	ID=g10899.t2.exon14;Parent=g10899.t2
HiC_scaffold_2	AUGUSTUS	intron	56011753	56011996	1.0	-	.	ID=g10899.t1.intron15;Parent=g10899.t1
HiC_scaffold_2	gmst	intron	56011753	56011996	353.182695	-	0	ID=g10899.t3.intron14;Parent=g10899.t3
HiC_scaffold_2	gmst	intron	56011753	56011996	358.418402	-	0	ID=g10899.t2.intron14;Parent=g10899.t2
HiC_scaffold_2	AUGUSTUS	exon	56011997	56012081	.	-	.	ID=g10899.t1.exon16;Parent=g10899.t1
HiC_scaffold_2	AUGUSTUS	CDS	56011997	56012081	1.0	-	0	ID=g10899.t1.CDS16;Parent=g10899.t1
HiC_scaffold_2	gmst	CDS	56011997	56012081	353.182695	-	0	ID=g10899.t3.CDS15;Parent=g10899.t3
HiC_scaffold_2	gmst	exon	56011997	56012081	353.182695	-	0	ID=g10899.t3.exon15;Parent=g10899.t3
HiC_scaffold_2	gmst	CDS	56011997	56012081	358.418402	-	0	ID=g10899.t2.CDS15;Parent=g10899.t2
HiC_scaffold_2	gmst	exon	56011997	56012081	358.418402	-	0	ID=g10899.t2.exon15;Parent=g10899.t2
HiC_scaffold_2	AUGUSTUS	intron	56012082	56013102	1.0	-	.	ID=g10899.t1.intron16;Parent=g10899.t1
HiC_scaffold_2	gmst	intron	56012082	56013102	353.182695	-	0	ID=g10899.t3.intron15;Parent=g10899.t3
HiC_scaffold_2	gmst	intron	56012082	56013102	358.418402	-	0	ID=g10899.t2.intron15;Parent=g10899.t2
HiC_scaffold_2	AUGUSTUS	exon	56013103	56013200	.	-	.	ID=g10899.t1.exon17;Parent=g10899.t1
HiC_scaffold_2	AUGUSTUS	CDS	56013103	56013200	1.0	-	2	ID=g10899.t1.CDS17;Parent=g10899.t1
HiC_scaffold_2	gmst	CDS	56013103	56013200	353.182695	-	2	ID=g10899.t3.CDS16;Parent=g10899.t3
HiC_scaffold_2	gmst	exon	56013103	56013200	353.182695	-	2	ID=g10899.t3.exon16;Parent=g10899.t3
HiC_scaffold_2	gmst	CDS	56013103	56013200	358.418402	-	2	ID=g10899.t2.CDS16;Parent=g10899.t2
HiC_scaffold_2	gmst	exon	56013103	56013200	358.418402	-	2	ID=g10899.t2.exon16;Parent=g10899.t2
HiC_scaffold_2	AUGUSTUS	intron	56013201	56013685	1.0	-	.	ID=g10899.t1.intron17;Parent=g10899.t1
HiC_scaffold_2	gmst	intron	56013201	56013685	358.418402	-	0	ID=g10899.t2.intron16;Parent=g10899.t2
HiC_scaffold_2	gmst	intron	56013201	56014448	353.182695	-	0	ID=g10899.t3.intron16;Parent=g10899.t3
HiC_scaffold_2	AUGUSTUS	exon	56013686	56013736	.	-	.	ID=g10899.t1.exon18;Parent=g10899.t1
HiC_scaffold_2	AUGUSTUS	CDS	56013686	56013736	1.0	-	2	ID=g10899.t1.CDS18;Parent=g10899.t1
HiC_scaffold_2	gmst	CDS	56013686	56013736	358.418402	-	2	ID=g10899.t2.CDS17;Parent=g10899.t2
HiC_scaffold_2	gmst	exon	56013686	56013736	358.418402	-	2	ID=g10899.t2.exon17;Parent=g10899.t2
HiC_scaffold_2	AUGUSTUS	intron	56013737	56014448	1.0	-	.	ID=g10899.t1.intron18;Parent=g10899.t1
HiC_scaffold_2	gmst	intron	56013737	56014448	358.418402	-	0	ID=g10899.t2.intron17;Parent=g10899.t2
HiC_scaffold_2	AUGUSTUS	exon	56014449	56014495	.	-	.	ID=g10899.t1.exon19;Parent=g10899.t1
HiC_scaffold_2	AUGUSTUS	CDS	56014449	56014495	1.0	-	1	ID=g10899.t1.CDS19;Parent=g10899.t1
HiC_scaffold_2	gmst	CDS	56014449	56014495	353.182695	-	1	ID=g10899.t3.CDS17;Parent=g10899.t3
HiC_scaffold_2	gmst	exon	56014449	56014495	353.182695	-	1	ID=g10899.t3.exon17;Parent=g10899.t3
HiC_scaffold_2	gmst	CDS	56014449	56014495	358.418402	-	1	ID=g10899.t2.CDS18;Parent=g10899.t2
HiC_scaffold_2	gmst	exon	56014449	56014495	358.418402	-	1	ID=g10899.t2.exon18;Parent=g10899.t2
HiC_scaffold_2	AUGUSTUS	intron	56014496	56014951	1.0	-	.	ID=g10899.t1.intron19;Parent=g10899.t1
HiC_scaffold_2	gmst	intron	56014496	56014951	353.182695	-	0	ID=g10899.t3.intron17;Parent=g10899.t3
HiC_scaffold_2	gmst	intron	56014496	56014951	358.418402	-	0	ID=g10899.t2.intron18;Parent=g10899.t2
HiC_scaffold_2	AUGUSTUS	exon	56014952	56014991	.	-	.	ID=g10899.t1.exon20;Parent=g10899.t1
HiC_scaffold_2	AUGUSTUS	CDS	56014952	56014991	1.0	-	2	ID=g10899.t1.CDS20;Parent=g10899.t1
HiC_scaffold_2	gmst	CDS	56014952	56014991	353.182695	-	2	ID=g10899.t3.CDS18;Parent=g10899.t3
HiC_scaffold_2	gmst	exon	56014952	56014991	353.182695	-	2	ID=g10899.t3.exon18;Parent=g10899.t3
HiC_scaffold_2	gmst	CDS	56014952	56014991	358.418402	-	2	ID=g10899.t2.CDS19;Parent=g10899.t2
HiC_scaffold_2	gmst	exon	56014952	56014991	358.418402	-	2	ID=g10899.t2.exon19;Parent=g10899.t2
HiC_scaffold_2	AUGUSTUS	intron	56014992	56015536	1.0	-	.	ID=g10899.t1.intron20;Parent=g10899.t1
HiC_scaffold_2	gmst	intron	56014992	56015536	353.182695	-	0	ID=g10899.t3.intron18;Parent=g10899.t3
HiC_scaffold_2	gmst	intron	56014992	56015536	358.418402	-	0	ID=g10899.t2.intron19;Parent=g10899.t2
HiC_scaffold_2	AUGUSTUS	exon	56015537	56015654	.	-	.	ID=g10899.t1.exon21;Parent=g10899.t1
HiC_scaffold_2	AUGUSTUS	CDS	56015537	56015654	1.0	-	0	ID=g10899.t1.CDS21;Parent=g10899.t1
HiC_scaffold_2	gmst	CDS	56015537	56015654	353.182695	-	0	ID=g10899.t3.CDS19;Parent=g10899.t3
HiC_scaffold_2	gmst	exon	56015537	56015654	353.182695	-	0	ID=g10899.t3.exon19;Parent=g10899.t3
HiC_scaffold_2	gmst	CDS	56015537	56015654	358.418402	-	0	ID=g10899.t2.CDS20;Parent=g10899.t2
HiC_scaffold_2	gmst	exon	56015537	56015654	358.418402	-	0	ID=g10899.t2.exon20;Parent=g10899.t2
HiC_scaffold_2	AUGUSTUS	intron	56015655	56016376	1.0	-	.	ID=g10899.t1.intron21;Parent=g10899.t1
HiC_scaffold_2	gmst	intron	56015655	56016376	353.182695	-	0	ID=g10899.t3.intron19;Parent=g10899.t3
HiC_scaffold_2	gmst	intron	56015655	56016376	358.418402	-	0	ID=g10899.t2.intron20;Parent=g10899.t2
HiC_scaffold_2	AUGUSTUS	exon	56016377	56016478	.	-	.	ID=g10899.t1.exon22;Parent=g10899.t1
HiC_scaffold_2	AUGUSTUS	CDS	56016377	56016478	1.0	-	0	ID=g10899.t1.CDS22;Parent=g10899.t1
HiC_scaffold_2	gmst	CDS	56016377	56016478	353.182695	-	0	ID=g10899.t3.CDS20;Parent=g10899.t3
HiC_scaffold_2	gmst	exon	56016377	56016478	353.182695	-	0	ID=g10899.t3.exon20;Parent=g10899.t3
HiC_scaffold_2	gmst	CDS	56016377	56016478	358.418402	-	0	ID=g10899.t2.CDS21;Parent=g10899.t2
HiC_scaffold_2	gmst	exon	56016377	56016478	358.418402	-	0	ID=g10899.t2.exon21;Parent=g10899.t2
HiC_scaffold_2	AUGUSTUS	intron	56016479	56017070	1.0	-	.	ID=g10899.t1.intron22;Parent=g10899.t1
HiC_scaffold_2	gmst	intron	56016479	56017070	353.182695	-	0	ID=g10899.t3.intron20;Parent=g10899.t3
HiC_scaffold_2	gmst	intron	56016479	56017070	358.418402	-	0	ID=g10899.t2.intron21;Parent=g10899.t2
HiC_scaffold_2	AUGUSTUS	exon	56017071	56017145	.	-	.	ID=g10899.t1.exon23;Parent=g10899.t1
HiC_scaffold_2	AUGUSTUS	CDS	56017071	56017145	1.0	-	0	ID=g10899.t1.CDS23;Parent=g10899.t1
HiC_scaffold_2	gmst	CDS	56017071	56017145	353.182695	-	0	ID=g10899.t3.CDS21;Parent=g10899.t3
HiC_scaffold_2	gmst	exon	56017071	56017145	353.182695	-	0	ID=g10899.t3.exon21;Parent=g10899.t3
HiC_scaffold_2	gmst	CDS	56017071	56017145	358.418402	-	0	ID=g10899.t2.CDS22;Parent=g10899.t2
HiC_scaffold_2	gmst	exon	56017071	56017145	358.418402	-	0	ID=g10899.t2.exon22;Parent=g10899.t2
HiC_scaffold_2	AUGUSTUS	intron	56017146	56017556	1.0	-	.	ID=g10899.t1.intron23;Parent=g10899.t1
HiC_scaffold_2	gmst	intron	56017146	56017556	353.182695	-	0	ID=g10899.t3.intron21;Parent=g10899.t3
HiC_scaffold_2	gmst	intron	56017146	56017556	358.418402	-	0	ID=g10899.t2.intron22;Parent=g10899.t2
HiC_scaffold_2	AUGUSTUS	exon	56017557	56017697	.	-	.	ID=g10899.t1.exon24;Parent=g10899.t1
HiC_scaffold_2	AUGUSTUS	CDS	56017557	56017697	1.0	-	0	ID=g10899.t1.CDS24;Parent=g10899.t1
HiC_scaffold_2	gmst	CDS	56017557	56017697	353.182695	-	0	ID=g10899.t3.CDS22;Parent=g10899.t3
HiC_scaffold_2	gmst	exon	56017557	56017697	353.182695	-	0	ID=g10899.t3.exon22;Parent=g10899.t3
HiC_scaffold_2	gmst	CDS	56017557	56017697	358.418402	-	0	ID=g10899.t2.CDS23;Parent=g10899.t2
HiC_scaffold_2	gmst	exon	56017557	56017697	358.418402	-	0	ID=g10899.t2.exon23;Parent=g10899.t2
HiC_scaffold_2	AUGUSTUS	intron	56017698	56018143	1.0	-	.	ID=g10899.t1.intron24;Parent=g10899.t1
HiC_scaffold_2	gmst	intron	56017698	56018143	353.182695	-	0	ID=g10899.t3.intron22;Parent=g10899.t3
HiC_scaffold_2	gmst	intron	56017698	56018143	358.418402	-	0	ID=g10899.t2.intron23;Parent=g10899.t2
HiC_scaffold_2	AUGUSTUS	exon	56018144	56018198	.	-	.	ID=g10899.t1.exon25;Parent=g10899.t1
HiC_scaffold_2	AUGUSTUS	CDS	56018144	56018198	1.0	-	1	ID=g10899.t1.CDS25;Parent=g10899.t1
HiC_scaffold_2	gmst	CDS	56018144	56018198	353.182695	-	1	ID=g10899.t3.CDS23;Parent=g10899.t3
HiC_scaffold_2	gmst	exon	56018144	56018198	353.182695	-	1	ID=g10899.t3.exon23;Parent=g10899.t3
HiC_scaffold_2	gmst	CDS	56018144	56018198	358.418402	-	1	ID=g10899.t2.CDS24;Parent=g10899.t2
HiC_scaffold_2	gmst	exon	56018144	56018198	358.418402	-	1	ID=g10899.t2.exon24;Parent=g10899.t2
HiC_scaffold_2	AUGUSTUS	intron	56018199	56018409	1.0	-	.	ID=g10899.t1.intron25;Parent=g10899.t1
HiC_scaffold_2	gmst	intron	56018199	56018409	353.182695	-	0	ID=g10899.t3.intron23;Parent=g10899.t3
HiC_scaffold_2	gmst	intron	56018199	56018409	358.418402	-	0	ID=g10899.t2.intron24;Parent=g10899.t2
HiC_scaffold_2	AUGUSTUS	exon	56018410	56018472	.	-	.	ID=g10899.t1.exon26;Parent=g10899.t1
HiC_scaffold_2	AUGUSTUS	CDS	56018410	56018472	1.0	-	1	ID=g10899.t1.CDS26;Parent=g10899.t1
HiC_scaffold_2	gmst	CDS	56018410	56018472	353.182695	-	1	ID=g10899.t3.CDS24;Parent=g10899.t3
HiC_scaffold_2	gmst	exon	56018410	56018472	353.182695	-	1	ID=g10899.t3.exon24;Parent=g10899.t3
HiC_scaffold_2	gmst	CDS	56018410	56018472	358.418402	-	1	ID=g10899.t2.CDS25;Parent=g10899.t2
HiC_scaffold_2	gmst	exon	56018410	56018472	358.418402	-	1	ID=g10899.t2.exon25;Parent=g10899.t2
HiC_scaffold_2	AUGUSTUS	intron	56018473	56019570	1.0	-	.	ID=g10899.t1.intron26;Parent=g10899.t1
HiC_scaffold_2	gmst	intron	56018473	56019570	353.182695	-	0	ID=g10899.t3.intron24;Parent=g10899.t3
HiC_scaffold_2	gmst	intron	56018473	56019570	358.418402	-	0	ID=g10899.t2.intron25;Parent=g10899.t2
HiC_scaffold_2	AUGUSTUS	exon	56019571	56019650	.	-	.	ID=g10899.t1.exon27;Parent=g10899.t1
HiC_scaffold_2	AUGUSTUS	CDS	56019571	56019650	1.0	-	0	ID=g10899.t1.CDS27;Parent=g10899.t1
HiC_scaffold_2	gmst	CDS	56019571	56019650	353.182695	-	0	ID=g10899.t3.CDS25;Parent=g10899.t3
HiC_scaffold_2	gmst	exon	56019571	56019650	353.182695	-	0	ID=g10899.t3.exon25;Parent=g10899.t3
HiC_scaffold_2	gmst	CDS	56019571	56019650	358.418402	-	0	ID=g10899.t2.CDS26;Parent=g10899.t2
HiC_scaffold_2	gmst	exon	56019571	56019650	358.418402	-	0	ID=g10899.t2.exon26;Parent=g10899.t2
HiC_scaffold_2	AUGUSTUS	intron	56019651	56020831	1.0	-	.	ID=g10899.t1.intron27;Parent=g10899.t1
HiC_scaffold_2	gmst	intron	56019651	56020831	353.182695	-	0	ID=g10899.t3.intron25;Parent=g10899.t3
HiC_scaffold_2	gmst	intron	56019651	56020831	358.418402	-	0	ID=g10899.t2.intron26;Parent=g10899.t2
HiC_scaffold_2	AUGUSTUS	exon	56020832	56020919	.	-	.	ID=g10899.t1.exon28;Parent=g10899.t1
HiC_scaffold_2	AUGUSTUS	CDS	56020832	56020919	1.0	-	1	ID=g10899.t1.CDS28;Parent=g10899.t1
HiC_scaffold_2	gmst	CDS	56020832	56020919	353.182695	-	1	ID=g10899.t3.CDS26;Parent=g10899.t3
HiC_scaffold_2	gmst	exon	56020832	56020919	353.182695	-	1	ID=g10899.t3.exon26;Parent=g10899.t3
HiC_scaffold_2	gmst	CDS	56020832	56020919	358.418402	-	1	ID=g10899.t2.CDS27;Parent=g10899.t2
HiC_scaffold_2	gmst	exon	56020832	56020919	358.418402	-	1	ID=g10899.t2.exon27;Parent=g10899.t2
HiC_scaffold_2	AUGUSTUS	intron	56020920	56021441	1.0	-	.	ID=g10899.t1.intron28;Parent=g10899.t1
HiC_scaffold_2	gmst	intron	56020920	56021441	353.182695	-	0	ID=g10899.t3.intron26;Parent=g10899.t3
HiC_scaffold_2	gmst	intron	56020920	56021441	358.418402	-	0	ID=g10899.t2.intron27;Parent=g10899.t2
HiC_scaffold_2	AUGUSTUS	exon	56021442	56021620	.	-	.	ID=g10899.t1.exon29;Parent=g10899.t1
HiC_scaffold_2	AUGUSTUS	CDS	56021442	56021620	1.0	-	0	ID=g10899.t1.CDS29;Parent=g10899.t1
HiC_scaffold_2	gmst	CDS	56021442	56021620	353.182695	-	0	ID=g10899.t3.CDS27;Parent=g10899.t3
HiC_scaffold_2	gmst	exon	56021442	56021620	353.182695	-	0	ID=g10899.t3.exon27;Parent=g10899.t3
HiC_scaffold_2	gmst	CDS	56021442	56021620	358.418402	-	0	ID=g10899.t2.CDS28;Parent=g10899.t2
HiC_scaffold_2	gmst	exon	56021442	56021620	358.418402	-	0	ID=g10899.t2.exon28;Parent=g10899.t2
HiC_scaffold_2	AUGUSTUS	intron	56021621	56051971	1.0	-	.	ID=g10899.t1.intron29;Parent=g10899.t1
HiC_scaffold_2	gmst	intron	56021621	56051971	353.182695	-	0	ID=g10899.t3.intron27;Parent=g10899.t3
HiC_scaffold_2	gmst	intron	56021621	56051971	358.418402	-	0	ID=g10899.t2.intron28;Parent=g10899.t2
HiC_scaffold_2	AUGUSTUS	exon	56051972	56052175	.	-	.	ID=g10899.t1.exon30;Parent=g10899.t1
HiC_scaffold_2	AUGUSTUS	CDS	56051972	56052175	1.0	-	0	ID=g10899.t1.CDS30;Parent=g10899.t1
HiC_scaffold_2	gmst	CDS	56051972	56052175	353.182695	-	0	ID=g10899.t3.CDS28;Parent=g10899.t3
HiC_scaffold_2	gmst	exon	56051972	56052175	353.182695	-	0	ID=g10899.t3.exon28;Parent=g10899.t3
HiC_scaffold_2	gmst	CDS	56051972	56052175	358.418402	-	0	ID=g10899.t2.CDS29;Parent=g10899.t2
HiC_scaffold_2	gmst	exon	56051972	56052175	358.418402	-	0	ID=g10899.t2.exon29;Parent=g10899.t2
HiC_scaffold_2	AUGUSTUS	start_codon	56052173	56052175	.	-	0	ID=g10899.t1.start1;Parent=g10899.t1
HiC_scaffold_2	gmst	start_codon	56052173	56052175	353.182695	-	0	ID=g10899.t3.start1;Parent=g10899.t3
HiC_scaffold_2	gmst	start_codon	56052173	56052175	358.418402	-	0	ID=g10899.t2.start1;Parent=g10899.t2
HiC_scaffold_2	AUGUSTUS	start_codon	56129151	56129153	.	+	0	ID=g10900.t1.start1;Parent=g10900.t1
HiC_scaffold_2	AUGUSTUS	exon	56129151	56129585	.	+	.	ID=g10900.t1.exon1;Parent=g10900.t1
HiC_scaffold_2	AUGUSTUS	CDS	56129151	56129585	1.0	+	0	ID=g10900.t1.CDS1;Parent=g10900.t1
HiC_scaffold_2	AUGUSTUS	gene	56129151	56151653	.	+	.	ID=g10900
HiC_scaffold_2	AUGUSTUS	mRNA	56129151	56151653	1.0	+	.	ID=g10900.t1;Parent=g10900;em_target=9707.XP_004411720.1;em_score=1146.9;em_evalue=0.0;em_tcov=.;em_OGs=KOG2177@1|root,KOG2177@2759|Eukaryota,38C4M@33154|Opisthokonta,3BDNZ@33208|Metazoa,3CWUT@33213|Bilateria,480HC@7711|Chordata,493YW@7742|Vertebrata,3J1GC@40674|Mammalia,3ETKG@33554|Carnivora;em_COG_cat=O;em_desc=Tripartite motif containing 35;em_max_annot_lvl=33208|Metazoa;em_Preferred_name=TRIM35;em_KEGG_ko=ko:K03006,ko:K10651,ko:K12000,ko:K12009,ko:K12012,ko:K12015,ko:K12027,ko:K12033,ko:K12034,ko:K12037;em_BRITE=br01611,ko00000,ko00001,ko00002,ko01000,ko03019,ko03021,ko03400,ko04121,ko04131;em_PFAMs=PRY,SPRY,zf-B_box,zf-C3HC4,zf-C3HC4_2,zf-C3HC4_3,zf-C3HC4_4,zf-RING_UBOX;em_GOs=GO:0002376,GO:0005575,GO:0005622,GO:0005623,GO:0005634,GO:0005737,GO:0006950,GO:0006952,GO:0006955,GO:0007346,GO:0008150,GO:0008285,GO:0010941,GO:0010942,GO:0040012,GO:0040013,GO:0042127,GO:0042981,GO:0043065,GO:0043067,GO:0043068,GO:0043226,GO:0043227,GO:0043229,GO:0043231,GO:0043900,GO:0043901,GO:0043903,GO:0044424,GO:0044464,GO:0045087,GO:0045786,GO:0045930,GO:0048518,GO:0048519,GO:0048522,GO:0048523,GO:0048525,GO:0050789,GO:0050792,GO:0050794,GO:0050896,GO:0051726,GO:0065007,GO:1902186,GO:1902187,GO:1903900,GO:1903901;em_EC=2.3.2.27,2.7.7.6;em_KEGG_Pathway=ko00230,ko00240,ko01100,ko03020,ko05016,ko05168,ko05169,ko05322,map00230,map00240,map01100,map03020,map05016,map05168,map05169,map05322;em_KEGG_Module=M00180;em_KEGG_Reaction=R00435,R00441,R00442,R00443;em_KEGG_rclass=RC02795
HiC_scaffold_2	AUGUSTUS	intron	56129586	56141923	1.0	+	.	ID=g10900.t1.intron1;Parent=g10900.t1
HiC_scaffold_2	AUGUSTUS	exon	56141924	56142019	.	+	.	ID=g10900.t1.exon2;Parent=g10900.t1
HiC_scaffold_2	AUGUSTUS	CDS	56141924	56142019	1.0	+	0	ID=g10900.t1.CDS2;Parent=g10900.t1
HiC_scaffold_2	AUGUSTUS	intron	56142020	56145585	1.0	+	.	ID=g10900.t1.intron2;Parent=g10900.t1
HiC_scaffold_2	AUGUSTUS	exon	56145586	56145816	.	+	.	ID=g10900.t1.exon3;Parent=g10900.t1
HiC_scaffold_2	AUGUSTUS	CDS	56145586	56145816	1.0	+	0	ID=g10900.t1.CDS3;Parent=g10900.t1
HiC_scaffold_2	AUGUSTUS	intron	56145817	56148807	1.0	+	.	ID=g10900.t1.intron3;Parent=g10900.t1
HiC_scaffold_2	AUGUSTUS	exon	56148808	56148830	.	+	.	ID=g10900.t1.exon4;Parent=g10900.t1
HiC_scaffold_2	AUGUSTUS	CDS	56148808	56148830	1.0	+	0	ID=g10900.t1.CDS4;Parent=g10900.t1
HiC_scaffold_2	AUGUSTUS	intron	56148831	56149640	1.0	+	.	ID=g10900.t1.intron4;Parent=g10900.t1
HiC_scaffold_2	AUGUSTUS	exon	56149641	56149759	.	+	.	ID=g10900.t1.exon5;Parent=g10900.t1
HiC_scaffold_2	AUGUSTUS	CDS	56149641	56149759	1.0	+	1	ID=g10900.t1.CDS5;Parent=g10900.t1
HiC_scaffold_2	AUGUSTUS	intron	56149760	56151075	1.0	+	.	ID=g10900.t1.intron5;Parent=g10900.t1
HiC_scaffold_2	AUGUSTUS	exon	56151076	56151653	.	+	.	ID=g10900.t1.exon6;Parent=g10900.t1
HiC_scaffold_2	AUGUSTUS	CDS	56151076	56151653	1.0	+	2	ID=g10900.t1.CDS6;Parent=g10900.t1
HiC_scaffold_2	AUGUSTUS	stop_codon	56151651	56151653	.	+	0	ID=g10900.t1.stop1;Parent=g10900.t1
HiC_scaffold_2	AUGUSTUS	start_codon	56196868	56196870	.	+	0	ID=g10901.t1.start1;Parent=g10901.t1
HiC_scaffold_2	AUGUSTUS	start_codon	56196868	56196870	.	+	0	ID=g10901.t2.start1;Parent=g10901.t2
HiC_scaffold_2	AUGUSTUS	start_codon	56196868	56196870	.	+	0	ID=g10901.t3.start1;Parent=g10901.t3
HiC_scaffold_2	AUGUSTUS	exon	56196868	56196880	.	+	.	ID=g10901.t1.exon1;Parent=g10901.t1
HiC_scaffold_2	AUGUSTUS	exon	56196868	56196880	.	+	.	ID=g10901.t2.exon1;Parent=g10901.t2
HiC_scaffold_2	AUGUSTUS	exon	56196868	56196880	.	+	.	ID=g10901.t3.exon1;Parent=g10901.t3
HiC_scaffold_2	AUGUSTUS	CDS	56196868	56196880	1.0	+	0	ID=g10901.t1.CDS1;Parent=g10901.t1
HiC_scaffold_2	AUGUSTUS	CDS	56196868	56196880	1.0	+	0	ID=g10901.t2.CDS1;Parent=g10901.t2
HiC_scaffold_2	AUGUSTUS	CDS	56196868	56196880	1.0	+	0	ID=g10901.t3.CDS1;Parent=g10901.t3
HiC_scaffold_2	AUGUSTUS	mRNA	56196868	56203573	1.0	+	.	ID=g10901.t1;Parent=g10901;em_target=109478.XP_005866715.1;em_score=463.4;em_evalue=2.4e-142;em_tcov=.;em_OGs=KOG1280@1|root,KOG1280@2759|Eukaryota,3A02C@33154|Opisthokonta,3BPCX@33208|Metazoa,3D0FU@33213|Bilateria,47YTG@7711|Chordata,48XZE@7742|Vertebrata,3J76F@40674|Mammalia,4M0CE@9397|Chiroptera;em_COG_cat=S;em_desc=Stathmin-4 isoform X1;em_max_annot_lvl=33208|Metazoa;em_Preferred_name=STMN4;em_PFAMs=Stathmin;em_GOs=GO:0000003,GO:0000226,GO:0001667,GO:0002064,GO:0002065,GO:0002066,GO:0003006,GO:0003674,GO:0005488,GO:0005515,GO:0005575,GO:0005622,GO:0005623,GO:0005737,GO:0005856,GO:0005875,GO:0006810,GO:0006928,GO:0006996,GO:0007010,GO:0007017,GO:0007018,GO:0007019,GO:0007275,GO:0007276,GO:0007281,GO:0007292,GO:0007297,GO:0007298,GO:0007399,GO:0007416,GO:0007528,GO:0008017,GO:0008088,GO:0008092,GO:0008150,GO:0008354,GO:0009888,GO:0009987,GO:0010631,GO:0010970,GO:0015630,GO:0015631,GO:0016043,GO:0016477,GO:0019953,GO:0022008,GO:0022411,GO:0022412,GO:0022414,GO:0022607,GO:0030030,GO:0030154,GO:0030182,GO:0030705,GO:0030707,GO:0030855,GO:0031109,GO:0031175,GO:0031594,GO:0032501,GO:0032502,GO:0032504,GO:0032984,GO:0032991,GO:0033043,GO:0040007,GO:0040011,GO:0042995,GO:0043005,GO:0043226,GO:0043228,GO:0043229,GO:0043232,GO:0043624,GO:0043933,GO:0044085,GO:0044422,GO:0044424,GO:0044430,GO:0044446,GO:0044464,GO:0044703,GO:0045202,GO:0046907,GO:0048468,GO:0048477,GO:0048589,GO:0048609,GO:0048666,GO:0048699,GO:0048731,GO:0048856,GO:0048869,GO:0048870,GO:0050789,GO:0050794,GO:0050808,GO:0051124,GO:0051128,GO:0051179,GO:0051234,GO:0051261,GO:0051493,GO:0051641,GO:0051649,GO:0051674,GO:0051704,GO:0060429,GO:0065007,GO:0071840,GO:0090130,GO:0090132,GO:0097435,GO:0097458,GO:0099111,GO:0120025,GO:0120036;em_KEGG_ko=ko:K04381;em_KEGG_Pathway=ko04010,ko05206,map04010,map05206;em_BRITE=ko00000,ko00001,ko04812
HiC_scaffold_2	AUGUSTUS	mRNA	56196868	56203573	1.0	+	.	ID=g10901.t2;Parent=g10901;em_target=10160.XP_004630741.1;em_score=396.0;em_evalue=5.4e-122;em_tcov=.;em_OGs=KOG1280@1|root,KOG1280@2759|Eukaryota,3A02C@33154|Opisthokonta,3BPCX@33208|Metazoa,3D0FU@33213|Bilateria,47YTG@7711|Chordata,48XZE@7742|Vertebrata,3J76F@40674|Mammalia,35AF5@314146|Euarchontoglires,4Q8EV@9989|Rodentia;em_COG_cat=Z;em_desc=Stathmin family;em_max_annot_lvl=33208|Metazoa;em_Preferred_name=STMN4;em_PFAMs=Stathmin;em_GOs=GO:0000003,GO:0000226,GO:0001667,GO:0002064,GO:0002065,GO:0002066,GO:0003006,GO:0003674,GO:0005488,GO:0005515,GO:0005575,GO:0005622,GO:0005623,GO:0005737,GO:0005856,GO:0005875,GO:0006810,GO:0006928,GO:0006996,GO:0007010,GO:0007017,GO:0007018,GO:0007019,GO:0007275,GO:0007276,GO:0007281,GO:0007292,GO:0007297,GO:0007298,GO:0007399,GO:0007416,GO:0007528,GO:0008017,GO:0008088,GO:0008092,GO:0008150,GO:0008354,GO:0009888,GO:0009987,GO:0010631,GO:0010970,GO:0015630,GO:0015631,GO:0016043,GO:0016477,GO:0019953,GO:0022008,GO:0022411,GO:0022412,GO:0022414,GO:0022607,GO:0030030,GO:0030154,GO:0030182,GO:0030705,GO:0030707,GO:0030855,GO:0031109,GO:0031175,GO:0031594,GO:0032501,GO:0032502,GO:0032504,GO:0032984,GO:0032991,GO:0033043,GO:0040007,GO:0040011,GO:0042995,GO:0043005,GO:0043226,GO:0043228,GO:0043229,GO:0043232,GO:0043624,GO:0043933,GO:0044085,GO:0044422,GO:0044424,GO:0044430,GO:0044446,GO:0044464,GO:0044703,GO:0045202,GO:0046907,GO:0048468,GO:0048477,GO:0048589,GO:0048609,GO:0048666,GO:0048699,GO:0048731,GO:0048856,GO:0048869,GO:0048870,GO:0050789,GO:0050794,GO:0050808,GO:0051124,GO:0051128,GO:0051179,GO:0051234,GO:0051261,GO:0051493,GO:0051641,GO:0051649,GO:0051674,GO:0051704,GO:0060429,GO:0065007,GO:0071840,GO:0090130,GO:0090132,GO:0097435,GO:0097458,GO:0099111,GO:0120025,GO:0120036;em_KEGG_ko=ko:K04381;em_KEGG_Pathway=ko04010,ko05206,map04010,map05206;em_BRITE=ko00000,ko00001,ko04812
HiC_scaffold_2	AUGUSTUS	gene	56196868	56203945	.	+	.	ID=g10901
HiC_scaffold_2	AUGUSTUS	mRNA	56196868	56203945	.	+	.	ID=g10901.t3;Parent=g10901;em_target=109478.XP_005866715.1;em_score=461.9;em_evalue=1e-141;em_tcov=.;em_OGs=KOG1280@1|root,KOG1280@2759|Eukaryota,3A02C@33154|Opisthokonta,3BPCX@33208|Metazoa,3D0FU@33213|Bilateria,47YTG@7711|Chordata,48XZE@7742|Vertebrata,3J76F@40674|Mammalia,4M0CE@9397|Chiroptera;em_COG_cat=S;em_desc=Stathmin-4 isoform X1;em_max_annot_lvl=33208|Metazoa;em_Preferred_name=STMN4;em_PFAMs=Stathmin;em_GOs=GO:0000003,GO:0000226,GO:0001667,GO:0002064,GO:0002065,GO:0002066,GO:0003006,GO:0003674,GO:0005488,GO:0005515,GO:0005575,GO:0005622,GO:0005623,GO:0005737,GO:0005856,GO:0005875,GO:0006810,GO:0006928,GO:0006996,GO:0007010,GO:0007017,GO:0007018,GO:0007019,GO:0007275,GO:0007276,GO:0007281,GO:0007292,GO:0007297,GO:0007298,GO:0007399,GO:0007416,GO:0007528,GO:0008017,GO:0008088,GO:0008092,GO:0008150,GO:0008354,GO:0009888,GO:0009987,GO:0010631,GO:0010970,GO:0015630,GO:0015631,GO:0016043,GO:0016477,GO:0019953,GO:0022008,GO:0022411,GO:0022412,GO:0022414,GO:0022607,GO:0030030,GO:0030154,GO:0030182,GO:0030705,GO:0030707,GO:0030855,GO:0031109,GO:0031175,GO:0031594,GO:0032501,GO:0032502,GO:0032504,GO:0032984,GO:0032991,GO:0033043,GO:0040007,GO:0040011,GO:0042995,GO:0043005,GO:0043226,GO:0043228,GO:0043229,GO:0043232,GO:0043624,GO:0043933,GO:0044085,GO:0044422,GO:0044424,GO:0044430,GO:0044446,GO:0044464,GO:0044703,GO:0045202,GO:0046907,GO:0048468,GO:0048477,GO:0048589,GO:0048609,GO:0048666,GO:0048699,GO:0048731,GO:0048856,GO:0048869,GO:0048870,GO:0050789,GO:0050794,GO:0050808,GO:0051124,GO:0051128,GO:0051179,GO:0051234,GO:0051261,GO:0051493,GO:0051641,GO:0051649,GO:0051674,GO:0051704,GO:0060429,GO:0065007,GO:0071840,GO:0090130,GO:0090132,GO:0097435,GO:0097458,GO:0099111,GO:0120025,GO:0120036;em_KEGG_ko=ko:K04381;em_KEGG_Pathway=ko04010,ko05206,map04010,map05206;em_BRITE=ko00000,ko00001,ko04812
HiC_scaffold_2	AUGUSTUS	intron	56196881	56197983	1.0	+	.	ID=g10901.t1.intron1;Parent=g10901.t1
HiC_scaffold_2	AUGUSTUS	intron	56196881	56197983	1.0	+	.	ID=g10901.t2.intron1;Parent=g10901.t2
HiC_scaffold_2	AUGUSTUS	intron	56196881	56197983	1.0	+	.	ID=g10901.t3.intron1;Parent=g10901.t3
HiC_scaffold_2	AUGUSTUS	exon	56197984	56198079	.	+	.	ID=g10901.t1.exon2;Parent=g10901.t1
HiC_scaffold_2	AUGUSTUS	exon	56197984	56198079	.	+	.	ID=g10901.t2.exon2;Parent=g10901.t2
HiC_scaffold_2	AUGUSTUS	exon	56197984	56198079	.	+	.	ID=g10901.t3.exon2;Parent=g10901.t3
HiC_scaffold_2	AUGUSTUS	CDS	56197984	56198079	1.0	+	2	ID=g10901.t1.CDS2;Parent=g10901.t1
HiC_scaffold_2	AUGUSTUS	CDS	56197984	56198079	1.0	+	2	ID=g10901.t2.CDS2;Parent=g10901.t2
HiC_scaffold_2	AUGUSTUS	CDS	56197984	56198079	1.0	+	2	ID=g10901.t3.CDS2;Parent=g10901.t3
HiC_scaffold_2	AUGUSTUS	intron	56198080	56198744	1.0	+	.	ID=g10901.t1.intron2;Parent=g10901.t1
HiC_scaffold_2	AUGUSTUS	intron	56198080	56198744	1.0	+	.	ID=g10901.t3.intron2;Parent=g10901.t3
HiC_scaffold_2	AUGUSTUS	intron	56198080	56199259	1.0	+	.	ID=g10901.t2.intron2;Parent=g10901.t2
HiC_scaffold_2	AUGUSTUS	exon	56198745	56198825	.	+	.	ID=g10901.t1.exon3;Parent=g10901.t1
HiC_scaffold_2	AUGUSTUS	exon	56198745	56198825	.	+	.	ID=g10901.t3.exon3;Parent=g10901.t3
HiC_scaffold_2	AUGUSTUS	CDS	56198745	56198825	1.0	+	2	ID=g10901.t1.CDS3;Parent=g10901.t1
HiC_scaffold_2	AUGUSTUS	CDS	56198745	56198825	1.0	+	2	ID=g10901.t3.CDS3;Parent=g10901.t3
HiC_scaffold_2	AUGUSTUS	intron	56198826	56199259	1.0	+	.	ID=g10901.t1.intron3;Parent=g10901.t1
HiC_scaffold_2	AUGUSTUS	intron	56198826	56199259	1.0	+	.	ID=g10901.t3.intron3;Parent=g10901.t3
HiC_scaffold_2	AUGUSTUS	exon	56199260	56199468	.	+	.	ID=g10901.t1.exon4;Parent=g10901.t1
HiC_scaffold_2	AUGUSTUS	exon	56199260	56199468	.	+	.	ID=g10901.t2.exon3;Parent=g10901.t2
HiC_scaffold_2	AUGUSTUS	exon	56199260	56199468	.	+	.	ID=g10901.t3.exon4;Parent=g10901.t3
HiC_scaffold_2	AUGUSTUS	CDS	56199260	56199468	1.0	+	2	ID=g10901.t1.CDS4;Parent=g10901.t1
HiC_scaffold_2	AUGUSTUS	CDS	56199260	56199468	1.0	+	2	ID=g10901.t2.CDS3;Parent=g10901.t2
HiC_scaffold_2	AUGUSTUS	CDS	56199260	56199468	1.0	+	2	ID=g10901.t3.CDS4;Parent=g10901.t3
HiC_scaffold_2	AUGUSTUS	intron	56199469	56200407	1.0	+	.	ID=g10901.t1.intron4;Parent=g10901.t1
HiC_scaffold_2	AUGUSTUS	intron	56199469	56200407	1.0	+	.	ID=g10901.t2.intron3;Parent=g10901.t2
HiC_scaffold_2	AUGUSTUS	intron	56199469	56200407	1.0	+	.	ID=g10901.t3.intron4;Parent=g10901.t3
HiC_scaffold_2	AUGUSTUS	exon	56200408	56200599	.	+	.	ID=g10901.t1.exon5;Parent=g10901.t1
HiC_scaffold_2	AUGUSTUS	exon	56200408	56200599	.	+	.	ID=g10901.t2.exon4;Parent=g10901.t2
HiC_scaffold_2	AUGUSTUS	exon	56200408	56200599	.	+	.	ID=g10901.t3.exon5;Parent=g10901.t3
HiC_scaffold_2	AUGUSTUS	CDS	56200408	56200599	1.0	+	0	ID=g10901.t1.CDS5;Parent=g10901.t1
HiC_scaffold_2	AUGUSTUS	CDS	56200408	56200599	1.0	+	0	ID=g10901.t2.CDS4;Parent=g10901.t2
HiC_scaffold_2	AUGUSTUS	CDS	56200408	56200599	1.0	+	0	ID=g10901.t3.CDS5;Parent=g10901.t3
HiC_scaffold_2	AUGUSTUS	intron	56200600	56203513	1.0	+	.	ID=g10901.t1.intron5;Parent=g10901.t1
HiC_scaffold_2	AUGUSTUS	intron	56200600	56203513	1.0	+	.	ID=g10901.t2.intron4;Parent=g10901.t2
HiC_scaffold_2	AUGUSTUS	intron	56200600	56203513	1.0	+	.	ID=g10901.t3.intron5;Parent=g10901.t3
HiC_scaffold_2	AUGUSTUS	exon	56203514	56203569	.	+	.	ID=g10901.t3.exon6;Parent=g10901.t3
HiC_scaffold_2	AUGUSTUS	CDS	56203514	56203569	0.88	+	0	ID=g10901.t3.CDS6;Parent=g10901.t3
HiC_scaffold_2	AUGUSTUS	exon	56203514	56203573	.	+	.	ID=g10901.t1.exon6;Parent=g10901.t1
HiC_scaffold_2	AUGUSTUS	exon	56203514	56203573	.	+	.	ID=g10901.t2.exon5;Parent=g10901.t2
HiC_scaffold_2	AUGUSTUS	CDS	56203514	56203573	1.0	+	0	ID=g10901.t1.CDS6;Parent=g10901.t1
HiC_scaffold_2	AUGUSTUS	CDS	56203514	56203573	1.0	+	0	ID=g10901.t2.CDS5;Parent=g10901.t2
HiC_scaffold_2	AUGUSTUS	intron	56203570	56203899	0.85	+	.	ID=g10901.t3.intron6;Parent=g10901.t3
HiC_scaffold_2	AUGUSTUS	stop_codon	56203571	56203573	.	+	0	ID=g10901.t1.stop1;Parent=g10901.t1
HiC_scaffold_2	AUGUSTUS	stop_codon	56203571	56203573	.	+	0	ID=g10901.t2.stop1;Parent=g10901.t2
HiC_scaffold_2	AUGUSTUS	exon	56203900	56203945	.	+	.	ID=g10901.t3.exon7;Parent=g10901.t3
HiC_scaffold_2	AUGUSTUS	CDS	56203900	56203945	0.85	+	1	ID=g10901.t3.CDS7;Parent=g10901.t3
HiC_scaffold_2	AUGUSTUS	stop_codon	56203943	56203945	.	+	0	ID=g10901.t3.stop1;Parent=g10901.t3
HiC_scaffold_2	AUGUSTUS	start_codon	56573850	56573852	.	+	0	ID=g10902.t1.start1;Parent=g10902.t1
HiC_scaffold_2	AUGUSTUS	exon	56573850	56574732	.	+	.	ID=g10902.t1.exon1;Parent=g10902.t1
HiC_scaffold_2	AUGUSTUS	CDS	56573850	56574732	1.0	+	0	ID=g10902.t1.CDS1;Parent=g10902.t1
HiC_scaffold_2	AUGUSTUS	gene	56573850	56683115	.	+	.	ID=g10902
HiC_scaffold_2	AUGUSTUS	mRNA	56573850	56683115	0.85	+	.	ID=g10902.t1;Parent=g10902;em_target=29073.XP_008700264.1;em_score=1039.8;em_evalue=0.0;em_tcov=.;em_OGs=KOG3656@1|root,KOG3656@2759|Eukaryota,38EWX@33154|Opisthokonta,3BB8F@33208|Metazoa,3CVUK@33213|Bilateria,48308@7711|Chordata,48V6K@7742|Vertebrata,3J6QM@40674|Mammalia,3EG1R@33554|Carnivora;em_COG_cat=T;em_desc=Serpentine type 7TM GPCR chemoreceptor Srv;em_max_annot_lvl=33208|Metazoa;em_Preferred_name=ADRA1A;em_KEGG_ko=ko:K04135,ko:K04136,ko:K04137,ko:K04153;em_KEGG_Pathway=ko04020,ko04022,ko04024,ko04080,ko04152,ko04261,ko04270,ko04726,ko04742,ko04970,map04020,map04022,map04024,map04080,map04152,map04261,map04270,map04726,map04742,map04970;em_BRITE=ko00000,ko00001,ko04030;em_PFAMs=7tm_1;em_GOs=GO:0001932,GO:0001934,GO:0001976,GO:0001978,GO:0001983,GO:0001985,GO:0001993,GO:0001994,GO:0001996,GO:0001997,GO:0002026,GO:0002027,GO:0003008,GO:0003012,GO:0003013,GO:0003014,GO:0003018,GO:0003025,GO:0003044,GO:0003057,GO:0003073,GO:0003084,GO:0003085,GO:0003099,GO:0003298,GO:0003300,GO:0003301,GO:0003321,GO:0003674,GO:0004888,GO:0004930,GO:0004935,GO:0004936,GO:0004937,GO:0005488,GO:0005515,GO:0005575,GO:0005622,GO:0005623,GO:0005634,GO:0005635,GO:0005737,GO:0005886,GO:0005887,GO:0006810,GO:0006811,GO:0006812,GO:0006816,GO:0006873,GO:0006874,GO:0006875,GO:0006915,GO:0006936,GO:0006937,GO:0006939,GO:0006940,GO:0006942,GO:0007154,GO:0007165,GO:0007186,GO:0007187,GO:0007188,GO:0007189,GO:0007200,GO:0007202,GO:0007204,GO:0007267,GO:0007275,GO:0007507,GO:0007512,GO:0007568,GO:0007588,GO:0008015,GO:0008016,GO:0008150,GO:0008217,GO:0008219,GO:0008227,GO:0008285,GO:0009605,GO:0009719,GO:0009725,GO:0009888,GO:0009892,GO:0009893,GO:0009894,GO:0009895,GO:0009966,GO:0009967,GO:0009968,GO:0009987,GO:0010033,GO:0010459,GO:0010460,GO:0010506,GO:0010507,GO:0010517,GO:0010518,GO:0010562,GO:0010604,GO:0010611,GO:0010613,GO:0010646,GO:0010647,GO:0010648,GO:0010863,GO:0012501,GO:0012505,GO:0014706,GO:0014742,GO:0014743,GO:0014896,GO:0014897,GO:0016020,GO:0016021,GO:0016049,GO:0019220,GO:0019222,GO:0019229,GO:0019725,GO:0019932,GO:0019933,GO:0019935,GO:0023051,GO:0023052,GO:0023056,GO:0023057,GO:0030001,GO:0030003,GO:0030016,GO:0030017,GO:0030018,GO:0030154,GO:0030315,GO:0031090,GO:0031224,GO:0031226,GO:0031323,GO:0031324,GO:0031325,GO:0031329,GO:0031330,GO:0031399,GO:0031401,GO:0031674,GO:0031965,GO:0031967,GO:0031975,GO:0032228,GO:0032230,GO:0032268,GO:0032270,GO:0032501,GO:0032502,GO:0033674,GO:0035023,GO:0035024,GO:0035051,GO:0035150,GO:0035265,GO:0035296,GO:0035556,GO:0038023,GO:0040007,GO:0042127,GO:0042221,GO:0042310,GO:0042325,GO:0042327,GO:0042383,GO:0042391,GO:0042493,GO:0042592,GO:0042692,GO:0043085,GO:0043226,GO:0043227,GO:0043228,GO:0043229,GO:0043231,GO:0043232,GO:0043292,GO:0043408,GO:0043410,GO:0043502,GO:0043549,GO:0044057,GO:0044093,GO:0044422,GO:0044424,GO:0044425,GO:0044428,GO:0044444,GO:0044446,GO:0044449,GO:0044459,GO:0044464,GO:0045760,GO:0045776,GO:0045777,GO:0045822,GO:0045823,GO:0045859,GO:0045860,GO:0045907,GO:0045933,GO:0045937,GO:0045987,GO:0045989,GO:0046578,GO:0046580,GO:0046982,GO:0046983,GO:0048468,GO:0048513,GO:0048518,GO:0048519,GO:0048522,GO:0048523,GO:0048583,GO:0048584,GO:0048585,GO:0048588,GO:0048589,GO:0048731,GO:0048738,GO:0048856,GO:0048869,GO:0048878,GO:0050730,GO:0050731,GO:0050789,GO:0050790,GO:0050794,GO:0050801,GO:0050804,GO:0050806,GO:0050877,GO:0050880,GO:0050896,GO:0051056,GO:0051058,GO:0051146,GO:0051171,GO:0051173,GO:0051174,GO:0051179,GO:0051234,GO:0051239,GO:0051240,GO:0051241,GO:0051246,GO:0051247,GO:0051336,GO:0051338,GO:0051345,GO:0051347,GO:0051480,GO:0051641,GO:0051649,GO:0051716,GO:0055001,GO:0055002,GO:0055006,GO:0055007,GO:0055013,GO:0055017,GO:0055065,GO:0055074,GO:0055080,GO:0055082,GO:0055117,GO:0060004,GO:0060073,GO:0060089,GO:0060191,GO:0060193,GO:0060255,GO:0060401,GO:0060402,GO:0060419,GO:0060452,GO:0060537,GO:0061049,GO:0061061,GO:0061097,GO:0061098,GO:0065007,GO:0065008,GO:0065009,GO:0070372,GO:0070374,GO:0070838,GO:0071875,GO:0071880,GO:0071944,GO:0072359,GO:0072503,GO:0072507,GO:0072511,GO:0080090,GO:0090036,GO:0090037,GO:0090066,GO:0090257,GO:0097195,GO:0097746,GO:0097756,GO:0098771,GO:0098900,GO:0099080,GO:0099081,GO:0099177,GO:0099512,GO:1900274,GO:1902531,GO:1902532,GO:1902533,GO:1903522,GO:1903523,GO:1903524,GO:1903995,GO:1903997
HiC_scaffold_2	AUGUSTUS	intron	56574733	56682597	1.0	+	.	ID=g10902.t1.intron1;Parent=g10902.t1
HiC_scaffold_2	AUGUSTUS	exon	56682598	56683115	.	+	.	ID=g10902.t1.exon2;Parent=g10902.t1
HiC_scaffold_2	AUGUSTUS	CDS	56682598	56683115	0.85	+	2	ID=g10902.t1.CDS2;Parent=g10902.t1
HiC_scaffold_2	AUGUSTUS	stop_codon	56683113	56683115	.	+	0	ID=g10902.t1.stop1;Parent=g10902.t1
HiC_scaffold_2	AUGUSTUS	stop_codon	56798075	56798077	.	-	0	ID=g10903.t1.stop1;Parent=g10903.t1
HiC_scaffold_2	gmst	stop_codon	56798075	56798077	192.635528	-	0	ID=g10903.t2.stop1;Parent=g10903.t2
HiC_scaffold_2	AUGUSTUS	exon	56798075	56798166	.	-	.	ID=g10903.t1.exon1;Parent=g10903.t1
HiC_scaffold_2	AUGUSTUS	CDS	56798075	56798166	1.0	-	2	ID=g10903.t1.CDS1;Parent=g10903.t1
HiC_scaffold_2	gmst	CDS	56798075	56798166	192.635528	-	2	ID=g10903.t2.CDS1;Parent=g10903.t2
HiC_scaffold_2	gmst	exon	56798075	56798166	192.635528	-	2	ID=g10903.t2.exon1;Parent=g10903.t2
HiC_scaffold_2	AUGUSTUS	mRNA	56798075	56863792	1.0	-	.	ID=g10903.t1;Parent=g10903;em_target=29073.XP_008700270.1;em_score=1306.6;em_evalue=0.0;em_tcov=.;em_OGs=COG0044@1|root,KOG2584@2759|Eukaryota,38E62@33154|Opisthokonta,3B9YN@33208|Metazoa,3CV8R@33213|Bilateria,4862C@7711|Chordata,49574@7742|Vertebrata,3J4Q6@40674|Mammalia,3ENNX@33554|Carnivora;em_COG_cat=F;em_desc=Dihydropyrimidinase-related protein 2;em_max_annot_lvl=33208|Metazoa;em_Preferred_name=DPYSL2;em_KEGG_ko=ko:K01464,ko:K07528;em_KEGG_Pathway=ko00240,ko00410,ko00770,ko00983,ko01100,ko04360,map00240,map00410,map00770,map00983,map01100,map04360;em_BRITE=ko00000,ko00001,ko00002,ko01000,ko04147;em_PFAMs=Amidohydro_1;em_GOs=GO:0001558,GO:0001975,GO:0003008,GO:0003674,GO:0003824,GO:0004157,GO:0005488,GO:0005515,GO:0005575,GO:0005622,GO:0005623,GO:0005737,GO:0005829,GO:0005886,GO:0006139,GO:0006206,GO:0006207,GO:0006725,GO:0006807,GO:0006810,GO:0006897,GO:0006996,GO:0007010,GO:0007154,GO:0007165,GO:0007264,GO:0007265,GO:0007275,GO:0007399,GO:0007417,GO:0007420,GO:0007610,GO:0007611,GO:0007613,GO:0008150,GO:0008152,GO:0008361,GO:0008593,GO:0009058,GO:0009112,GO:0009410,GO:0009636,GO:0009966,GO:0009967,GO:0009987,GO:0010033,GO:0010243,GO:0010646,GO:0010647,GO:0010769,GO:0010975,GO:0014048,GO:0014049,GO:0014070,GO:0014075,GO:0016020,GO:0016043,GO:0016192,GO:0016787,GO:0016810,GO:0016812,GO:0018130,GO:0019856,GO:0019899,GO:0019900,GO:0019901,GO:0021510,GO:0021537,GO:0021772,GO:0021988,GO:0022008,GO:0022603,GO:0022604,GO:0023051,GO:0023052,GO:0023056,GO:0030154,GO:0030424,GO:0030425,GO:0030426,GO:0030427,GO:0030516,GO:0030900,GO:0031344,GO:0032501,GO:0032502,GO:0032535,GO:0032879,GO:0032890,GO:0032892,GO:0032991,GO:0033267,GO:0034641,GO:0035556,GO:0036477,GO:0040008,GO:0042220,GO:0042221,GO:0042493,GO:0042802,GO:0042995,GO:0043005,GO:0043025,GO:0043209,GO:0043269,GO:0043270,GO:0043279,GO:0044070,GO:0044237,GO:0044238,GO:0044249,GO:0044271,GO:0044281,GO:0044297,GO:0044424,GO:0044444,GO:0044463,GO:0044464,GO:0045595,GO:0045664,GO:0045747,GO:0046112,GO:0046483,GO:0046907,GO:0048489,GO:0048513,GO:0048518,GO:0048522,GO:0048583,GO:0048584,GO:0048638,GO:0048699,GO:0048731,GO:0048856,GO:0048869,GO:0050767,GO:0050770,GO:0050789,GO:0050793,GO:0050794,GO:0050877,GO:0050890,GO:0050896,GO:0051046,GO:0051047,GO:0051049,GO:0051050,GO:0051128,GO:0051179,GO:0051234,GO:0051239,GO:0051640,GO:0051641,GO:0051642,GO:0051648,GO:0051649,GO:0051650,GO:0051656,GO:0051716,GO:0051952,GO:0051954,GO:0051955,GO:0051957,GO:0051960,GO:0055086,GO:0060284,GO:0060322,GO:0060359,GO:0061387,GO:0061842,GO:0065007,GO:0065008,GO:0071704,GO:0071840,GO:0071944,GO:0072347,GO:0072527,GO:0072528,GO:0090066,GO:0097366,GO:0097447,GO:0097458,GO:0097479,GO:0097480,GO:0098657,GO:0099003,GO:0120025,GO:0120035,GO:0120038,GO:0150034,GO:1901360,GO:1901362,GO:1901564,GO:1901566,GO:1901576,GO:1901698,GO:1901700,GO:1903530,GO:1903532,GO:1903793,GO:2000026;em_EC=3.5.2.2;em_KEGG_Module=M00046;em_KEGG_Reaction=R02269,R03055,R08227;em_KEGG_rclass=RC00632,RC00680
HiC_scaffold_2	AUGUSTUS	gene	56798075	56921532	.	-	.	ID=g10903
HiC_scaffold_2	gmst	mRNA	56798075	56921532	.	-	.	ID=g10903.t2;Parent=g10903;em_target=9707.XP_004413047.1;em_score=1545.5;em_evalue=0.0;em_tcov=.;em_OGs=COG0044@1|root,KOG2584@2759|Eukaryota,38E62@33154|Opisthokonta,3B9YN@33208|Metazoa,3CV8R@33213|Bilateria,4862C@7711|Chordata,49574@7742|Vertebrata,3J4Q6@40674|Mammalia,3ENNX@33554|Carnivora;em_COG_cat=F;em_desc=Dihydropyrimidinase-related protein 2;em_max_annot_lvl=33208|Metazoa;em_Preferred_name=DPYSL2;em_KEGG_ko=ko:K01464,ko:K07528;em_KEGG_Pathway=ko00240,ko00410,ko00770,ko00983,ko01100,ko04360,map00240,map00410,map00770,map00983,map01100,map04360;em_BRITE=ko00000,ko00001,ko00002,ko01000,ko04147;em_PFAMs=Amidohydro_1;em_GOs=GO:0001558,GO:0001975,GO:0003008,GO:0003674,GO:0003824,GO:0004157,GO:0005488,GO:0005515,GO:0005575,GO:0005622,GO:0005623,GO:0005737,GO:0005829,GO:0005886,GO:0006139,GO:0006206,GO:0006207,GO:0006725,GO:0006807,GO:0006810,GO:0006897,GO:0006996,GO:0007010,GO:0007154,GO:0007165,GO:0007264,GO:0007265,GO:0007275,GO:0007399,GO:0007417,GO:0007420,GO:0007610,GO:0007611,GO:0007613,GO:0008150,GO:0008152,GO:0008361,GO:0008593,GO:0009058,GO:0009112,GO:0009410,GO:0009636,GO:0009966,GO:0009967,GO:0009987,GO:0010033,GO:0010243,GO:0010646,GO:0010647,GO:0010769,GO:0010975,GO:0014048,GO:0014049,GO:0014070,GO:0014075,GO:0016020,GO:0016043,GO:0016192,GO:0016787,GO:0016810,GO:0016812,GO:0018130,GO:0019856,GO:0019899,GO:0019900,GO:0019901,GO:0021510,GO:0021537,GO:0021772,GO:0021988,GO:0022008,GO:0022603,GO:0022604,GO:0023051,GO:0023052,GO:0023056,GO:0030154,GO:0030424,GO:0030425,GO:0030426,GO:0030427,GO:0030516,GO:0030900,GO:0031344,GO:0032501,GO:0032502,GO:0032535,GO:0032879,GO:0032890,GO:0032892,GO:0032991,GO:0033267,GO:0034641,GO:0035556,GO:0036477,GO:0040008,GO:0042220,GO:0042221,GO:0042493,GO:0042802,GO:0042995,GO:0043005,GO:0043025,GO:0043209,GO:0043269,GO:0043270,GO:0043279,GO:0044070,GO:0044237,GO:0044238,GO:0044249,GO:0044271,GO:0044281,GO:0044297,GO:0044424,GO:0044444,GO:0044463,GO:0044464,GO:0045595,GO:0045664,GO:0045747,GO:0046112,GO:0046483,GO:0046907,GO:0048489,GO:0048513,GO:0048518,GO:0048522,GO:0048583,GO:0048584,GO:0048638,GO:0048699,GO:0048731,GO:0048856,GO:0048869,GO:0050767,GO:0050770,GO:0050789,GO:0050793,GO:0050794,GO:0050877,GO:0050890,GO:0050896,GO:0051046,GO:0051047,GO:0051049,GO:0051050,GO:0051128,GO:0051179,GO:0051234,GO:0051239,GO:0051640,GO:0051641,GO:0051642,GO:0051648,GO:0051649,GO:0051650,GO:0051656,GO:0051716,GO:0051952,GO:0051954,GO:0051955,GO:0051957,GO:0051960,GO:0055086,GO:0060284,GO:0060322,GO:0060359,GO:0061387,GO:0061842,GO:0065007,GO:0065008,GO:0071704,GO:0071840,GO:0071944,GO:0072347,GO:0072527,GO:0072528,GO:0090066,GO:0097366,GO:0097447,GO:0097458,GO:0097479,GO:0097480,GO:0098657,GO:0099003,GO:0120025,GO:0120035,GO:0120038,GO:0150034,GO:1901360,GO:1901362,GO:1901564,GO:1901566,GO:1901576,GO:1901698,GO:1901700,GO:1903530,GO:1903532,GO:1903793,GO:2000026;em_EC=3.5.2.2;em_KEGG_Module=M00046;em_KEGG_Reaction=R02269,R03055,R08227;em_KEGG_rclass=RC00632,RC00680
HiC_scaffold_2	AUGUSTUS	intron	56798167	56800078	1.0	-	.	ID=g10903.t1.intron1;Parent=g10903.t1
HiC_scaffold_2	gmst	intron	56798167	56800078	192.635528	-	0	ID=g10903.t2.intron1;Parent=g10903.t2
HiC_scaffold_2	AUGUSTUS	exon	56800079	56800244	.	-	.	ID=g10903.t1.exon2;Parent=g10903.t1
HiC_scaffold_2	AUGUSTUS	CDS	56800079	56800244	1.0	-	0	ID=g10903.t1.CDS2;Parent=g10903.t1
HiC_scaffold_2	gmst	CDS	56800079	56800244	192.635528	-	0	ID=g10903.t2.CDS2;Parent=g10903.t2
HiC_scaffold_2	gmst	exon	56800079	56800244	192.635528	-	0	ID=g10903.t2.exon2;Parent=g10903.t2
HiC_scaffold_2	AUGUSTUS	intron	56800245	56801092	1.0	-	.	ID=g10903.t1.intron2;Parent=g10903.t1
HiC_scaffold_2	gmst	intron	56800245	56801092	192.635528	-	0	ID=g10903.t2.intron2;Parent=g10903.t2
HiC_scaffold_2	AUGUSTUS	exon	56801093	56801272	.	-	.	ID=g10903.t1.exon3;Parent=g10903.t1
HiC_scaffold_2	AUGUSTUS	CDS	56801093	56801272	1.0	-	0	ID=g10903.t1.CDS3;Parent=g10903.t1
HiC_scaffold_2	gmst	CDS	56801093	56801272	192.635528	-	0	ID=g10903.t2.CDS3;Parent=g10903.t2
HiC_scaffold_2	gmst	exon	56801093	56801272	192.635528	-	0	ID=g10903.t2.exon3;Parent=g10903.t2
HiC_scaffold_2	AUGUSTUS	intron	56801273	56804990	1.0	-	.	ID=g10903.t1.intron3;Parent=g10903.t1
HiC_scaffold_2	gmst	intron	56801273	56804990	192.635528	-	0	ID=g10903.t2.intron3;Parent=g10903.t2
HiC_scaffold_2	AUGUSTUS	exon	56804991	56805161	.	-	.	ID=g10903.t1.exon4;Parent=g10903.t1
HiC_scaffold_2	AUGUSTUS	CDS	56804991	56805161	1.0	-	0	ID=g10903.t1.CDS4;Parent=g10903.t1
HiC_scaffold_2	gmst	CDS	56804991	56805161	192.635528	-	0	ID=g10903.t2.CDS4;Parent=g10903.t2
HiC_scaffold_2	gmst	exon	56804991	56805161	192.635528	-	0	ID=g10903.t2.exon4;Parent=g10903.t2
HiC_scaffold_2	AUGUSTUS	intron	56805162	56807230	1.0	-	.	ID=g10903.t1.intron4;Parent=g10903.t1
HiC_scaffold_2	gmst	intron	56805162	56807230	192.635528	-	0	ID=g10903.t2.intron4;Parent=g10903.t2
HiC_scaffold_2	AUGUSTUS	exon	56807231	56807372	.	-	.	ID=g10903.t1.exon5;Parent=g10903.t1
HiC_scaffold_2	AUGUSTUS	CDS	56807231	56807372	1.0	-	1	ID=g10903.t1.CDS5;Parent=g10903.t1
HiC_scaffold_2	gmst	CDS	56807231	56807372	192.635528	-	1	ID=g10903.t2.CDS5;Parent=g10903.t2
HiC_scaffold_2	gmst	exon	56807231	56807372	192.635528	-	1	ID=g10903.t2.exon5;Parent=g10903.t2
HiC_scaffold_2	AUGUSTUS	intron	56807373	56807852	1.0	-	.	ID=g10903.t1.intron5;Parent=g10903.t1
HiC_scaffold_2	gmst	intron	56807373	56807852	192.635528	-	0	ID=g10903.t2.intron5;Parent=g10903.t2
HiC_scaffold_2	AUGUSTUS	exon	56807853	56808009	.	-	.	ID=g10903.t1.exon6;Parent=g10903.t1
HiC_scaffold_2	AUGUSTUS	CDS	56807853	56808009	1.0	-	2	ID=g10903.t1.CDS6;Parent=g10903.t1
HiC_scaffold_2	gmst	CDS	56807853	56808009	192.635528	-	2	ID=g10903.t2.CDS6;Parent=g10903.t2
HiC_scaffold_2	gmst	exon	56807853	56808009	192.635528	-	2	ID=g10903.t2.exon6;Parent=g10903.t2
HiC_scaffold_2	AUGUSTUS	intron	56808010	56816086	1.0	-	.	ID=g10903.t1.intron6;Parent=g10903.t1
HiC_scaffold_2	gmst	intron	56808010	56816086	192.635528	-	0	ID=g10903.t2.intron6;Parent=g10903.t2
HiC_scaffold_2	AUGUSTUS	exon	56816087	56816207	.	-	.	ID=g10903.t1.exon7;Parent=g10903.t1
HiC_scaffold_2	AUGUSTUS	CDS	56816087	56816207	1.0	-	0	ID=g10903.t1.CDS7;Parent=g10903.t1
HiC_scaffold_2	gmst	CDS	56816087	56816207	192.635528	-	0	ID=g10903.t2.CDS7;Parent=g10903.t2
HiC_scaffold_2	gmst	exon	56816087	56816207	192.635528	-	0	ID=g10903.t2.exon7;Parent=g10903.t2
HiC_scaffold_2	AUGUSTUS	intron	56816208	56821189	1.0	-	.	ID=g10903.t1.intron7;Parent=g10903.t1
HiC_scaffold_2	gmst	intron	56816208	56821189	192.635528	-	0	ID=g10903.t2.intron7;Parent=g10903.t2
HiC_scaffold_2	AUGUSTUS	exon	56821190	56821258	.	-	.	ID=g10903.t1.exon8;Parent=g10903.t1
HiC_scaffold_2	AUGUSTUS	CDS	56821190	56821258	1.0	-	0	ID=g10903.t1.CDS8;Parent=g10903.t1
HiC_scaffold_2	gmst	CDS	56821190	56821258	192.635528	-	0	ID=g10903.t2.CDS8;Parent=g10903.t2
HiC_scaffold_2	gmst	exon	56821190	56821258	192.635528	-	0	ID=g10903.t2.exon8;Parent=g10903.t2
HiC_scaffold_2	AUGUSTUS	intron	56821259	56821809	1.0	-	.	ID=g10903.t1.intron8;Parent=g10903.t1
HiC_scaffold_2	gmst	intron	56821259	56821809	192.635528	-	0	ID=g10903.t2.intron8;Parent=g10903.t2
HiC_scaffold_2	AUGUSTUS	exon	56821810	56821890	.	-	.	ID=g10903.t1.exon9;Parent=g10903.t1
HiC_scaffold_2	AUGUSTUS	CDS	56821810	56821890	1.0	-	0	ID=g10903.t1.CDS9;Parent=g10903.t1
HiC_scaffold_2	gmst	CDS	56821810	56821890	192.635528	-	0	ID=g10903.t2.CDS9;Parent=g10903.t2
HiC_scaffold_2	gmst	exon	56821810	56821890	192.635528	-	0	ID=g10903.t2.exon9;Parent=g10903.t2
HiC_scaffold_2	AUGUSTUS	intron	56821891	56822383	1.0	-	.	ID=g10903.t1.intron9;Parent=g10903.t1
HiC_scaffold_2	gmst	intron	56821891	56822383	192.635528	-	0	ID=g10903.t2.intron9;Parent=g10903.t2
HiC_scaffold_2	AUGUSTUS	exon	56822384	56822445	.	-	.	ID=g10903.t1.exon10;Parent=g10903.t1
HiC_scaffold_2	AUGUSTUS	CDS	56822384	56822445	1.0	-	2	ID=g10903.t1.CDS10;Parent=g10903.t1
HiC_scaffold_2	gmst	CDS	56822384	56822445	192.635528	-	2	ID=g10903.t2.CDS10;Parent=g10903.t2
HiC_scaffold_2	gmst	exon	56822384	56822445	192.635528	-	2	ID=g10903.t2.exon10;Parent=g10903.t2
HiC_scaffold_2	AUGUSTUS	intron	56822446	56824831	1.0	-	.	ID=g10903.t1.intron10;Parent=g10903.t1
HiC_scaffold_2	gmst	intron	56822446	56824831	192.635528	-	0	ID=g10903.t2.intron10;Parent=g10903.t2
HiC_scaffold_2	AUGUSTUS	exon	56824832	56824996	.	-	.	ID=g10903.t1.exon11;Parent=g10903.t1
HiC_scaffold_2	AUGUSTUS	CDS	56824832	56824996	1.0	-	2	ID=g10903.t1.CDS11;Parent=g10903.t1
HiC_scaffold_2	gmst	CDS	56824832	56824996	192.635528	-	2	ID=g10903.t2.CDS11;Parent=g10903.t2
HiC_scaffold_2	gmst	exon	56824832	56824996	192.635528	-	2	ID=g10903.t2.exon11;Parent=g10903.t2
HiC_scaffold_2	AUGUSTUS	intron	56824997	56858354	1.0	-	.	ID=g10903.t1.intron11;Parent=g10903.t1
HiC_scaffold_2	gmst	intron	56824997	56858354	192.635528	-	0	ID=g10903.t2.intron11;Parent=g10903.t2
HiC_scaffold_2	AUGUSTUS	exon	56858355	56858539	.	-	.	ID=g10903.t1.exon12;Parent=g10903.t1
HiC_scaffold_2	AUGUSTUS	CDS	56858355	56858539	1.0	-	1	ID=g10903.t1.CDS12;Parent=g10903.t1
HiC_scaffold_2	gmst	CDS	56858355	56858539	192.635528	-	1	ID=g10903.t2.CDS12;Parent=g10903.t2
HiC_scaffold_2	gmst	exon	56858355	56858539	192.635528	-	1	ID=g10903.t2.exon12;Parent=g10903.t2
HiC_scaffold_2	AUGUSTUS	intron	56858540	56860187	1.0	-	.	ID=g10903.t1.intron12;Parent=g10903.t1
HiC_scaffold_2	gmst	intron	56858540	56860187	192.635528	-	0	ID=g10903.t2.intron12;Parent=g10903.t2
HiC_scaffold_2	AUGUSTUS	exon	56860188	56860276	.	-	.	ID=g10903.t1.exon13;Parent=g10903.t1
HiC_scaffold_2	AUGUSTUS	CDS	56860188	56860276	1.0	-	0	ID=g10903.t1.CDS13;Parent=g10903.t1
HiC_scaffold_2	gmst	CDS	56860188	56860276	192.635528	-	0	ID=g10903.t2.CDS13;Parent=g10903.t2
HiC_scaffold_2	gmst	exon	56860188	56860276	192.635528	-	0	ID=g10903.t2.exon13;Parent=g10903.t2
HiC_scaffold_2	AUGUSTUS	intron	56860277	56863753	1.0	-	.	ID=g10903.t1.intron13;Parent=g10903.t1
HiC_scaffold_2	gmst	intron	56860277	56921178	192.635528	-	0	ID=g10903.t2.intron13;Parent=g10903.t2
HiC_scaffold_2	AUGUSTUS	exon	56863754	56863792	.	-	.	ID=g10903.t1.exon14;Parent=g10903.t1
HiC_scaffold_2	AUGUSTUS	CDS	56863754	56863792	1.0	-	0	ID=g10903.t1.CDS14;Parent=g10903.t1
HiC_scaffold_2	AUGUSTUS	start_codon	56863790	56863792	.	-	0	ID=g10903.t1.start1;Parent=g10903.t1
HiC_scaffold_2	gmst	CDS	56921179	56921532	192.635528	-	0	ID=g10903.t2.CDS14;Parent=g10903.t2
HiC_scaffold_2	gmst	exon	56921179	56921532	192.635528	-	0	ID=g10903.t2.exon14;Parent=g10903.t2
HiC_scaffold_2	gmst	start_codon	56921530	56921532	192.635528	-	0	ID=g10903.t2.start1;Parent=g10903.t2
HiC_scaffold_2	AUGUSTUS	start_codon	56925842	56925844	.	+	0	ID=g10904.t1.start1;Parent=g10904.t1
HiC_scaffold_2	AUGUSTUS	gene	56925842	56926936	.	+	.	ID=g10904
HiC_scaffold_2	AUGUSTUS	exon	56925842	56926936	.	+	.	ID=g10904.t1.exon1;Parent=g10904.t1
HiC_scaffold_2	AUGUSTUS	mRNA	56925842	56926936	1.0	+	.	ID=g10904.t1;Parent=g10904;em_target=9668.ENSMPUP00000018364;em_score=783.2;em_evalue=8.4e-239;em_tcov=.;em_OGs=2C0F6@1|root,2RWTN@2759|Eukaryota,3AG01@33154|Opisthokonta,3BBYA@33208|Metazoa,3D4PZ@33213|Bilateria,48AWH@7711|Chordata,494W1@7742|Vertebrata,3JENE@40674|Mammalia,3EUCC@33554|Carnivora;em_COG_cat=S;em_desc=Paraneoplastic Ma antigen 2;em_max_annot_lvl=33208|Metazoa;em_Preferred_name=PNMA2;em_PFAMs=PNMA;em_GOs=GO:0008150,GO:0010941,GO:0010942,GO:0042981,GO:0043065,GO:0043067,GO:0043068,GO:0048518,GO:0048522,GO:0050789,GO:0050794,GO:0065007
HiC_scaffold_2	AUGUSTUS	CDS	56925842	56926936	1.0	+	0	ID=g10904.t1.CDS1;Parent=g10904.t1
HiC_scaffold_2	AUGUSTUS	stop_codon	56926934	56926936	.	+	0	ID=g10904.t1.stop1;Parent=g10904.t1
HiC_scaffold_2	AUGUSTUS	stop_codon	57012012	57012014	.	-	0	ID=g10905.t1.stop1;Parent=g10905.t1
HiC_scaffold_2	gmst	stop_codon	57012012	57012014	41.372313	-	0	ID=g10905.t2.stop1;Parent=g10905.t2
HiC_scaffold_2	gmst	stop_codon	57012012	57012014	58.87143	-	0	ID=g10905.t3.stop1;Parent=g10905.t3
HiC_scaffold_2	AUGUSTUS	exon	57012012	57012060	.	-	.	ID=g10905.t1.exon1;Parent=g10905.t1
HiC_scaffold_2	AUGUSTUS	CDS	57012012	57012060	1.0	-	1	ID=g10905.t1.CDS1;Parent=g10905.t1
HiC_scaffold_2	gmst	CDS	57012012	57012060	41.372313	-	1	ID=g10905.t2.CDS1;Parent=g10905.t2
HiC_scaffold_2	gmst	exon	57012012	57012060	41.372313	-	1	ID=g10905.t2.exon1;Parent=g10905.t2
HiC_scaffold_2	gmst	CDS	57012012	57012060	58.87143	-	1	ID=g10905.t3.CDS1;Parent=g10905.t3
HiC_scaffold_2	gmst	exon	57012012	57012060	58.87143	-	1	ID=g10905.t3.exon1;Parent=g10905.t3
HiC_scaffold_2	gmst	mRNA	57012012	57024102	.	-	.	ID=g10905.t2;Parent=g10905;em_target=29073.XP_008700272.1;em_score=391.3;em_evalue=2.2e-120;em_tcov=.;em_OGs=2CGX8@1|root,2R8Q5@2759|Eukaryota,39U37@33154|Opisthokonta,3BH6U@33208|Metazoa,3CT1Z@33213|Bilateria,4814J@7711|Chordata,48WZC@7742|Vertebrata,3JAR0@40674|Mammalia,3EIWD@33554|Carnivora;em_COG_cat=S;em_desc=BCL2 adenovirus E1B 19 kDa protein-interacting protein 3-like;em_max_annot_lvl=33208|Metazoa;em_Preferred_name=BNIP3L;em_KEGG_ko=ko:K15465;em_KEGG_Pathway=ko04137,map04137;em_BRITE=ko00000,ko00001,ko02000,ko03029,ko04131;em_KEGG_TC=1.A.20.1.2;em_PFAMs=BNIP3;em_GOs=GO:0001666,GO:0002252,GO:0002376,GO:0003674,GO:0005488,GO:0005515,GO:0005521,GO:0005575,GO:0005622,GO:0005623,GO:0005634,GO:0005635,GO:0005654,GO:0005737,GO:0005739,GO:0005740,GO:0005741,GO:0005783,GO:0005829,GO:0006807,GO:0006810,GO:0006839,GO:0006915,GO:0006950,GO:0006952,GO:0006996,GO:0007005,GO:0007006,GO:0007154,GO:0007165,GO:0008150,GO:0008152,GO:0008219,GO:0008637,GO:0009056,GO:0009057,GO:0009605,GO:0009607,GO:0009615,GO:0009628,GO:0009893,GO:0009894,GO:0009896,GO:0009987,GO:0010506,GO:0010508,GO:0010821,GO:0010917,GO:0010941,GO:0010942,GO:0012501,GO:0012505,GO:0016020,GO:0016043,GO:0016239,GO:0016241,GO:0016604,GO:0016607,GO:0019222,GO:0019538,GO:0019867,GO:0023052,GO:0030163,GO:0031090,GO:0031224,GO:0031323,GO:0031325,GO:0031329,GO:0031331,GO:0031966,GO:0031967,GO:0031968,GO:0031974,GO:0031975,GO:0031981,GO:0032386,GO:0032879,GO:0032880,GO:0033043,GO:0033157,GO:0033554,GO:0035694,GO:0035794,GO:0036293,GO:0036294,GO:0042221,GO:0042391,GO:0042802,GO:0042803,GO:0042981,GO:0043065,GO:0043066,GO:0043067,GO:0043068,GO:0043069,GO:0043170,GO:0043207,GO:0043226,GO:0043227,GO:0043229,GO:0043231,GO:0043233,GO:0044237,GO:0044238,GO:0044248,GO:0044257,GO:0044260,GO:0044265,GO:0044267,GO:0044422,GO:0044424,GO:0044425,GO:0044428,GO:0044429,GO:0044444,GO:0044446,GO:0044451,GO:0044464,GO:0045837,GO:0046902,GO:0046982,GO:0046983,GO:0048518,GO:0048519,GO:0048522,GO:0048523,GO:0050789,GO:0050794,GO:0050896,GO:0051049,GO:0051128,GO:0051179,GO:0051223,GO:0051234,GO:0051607,GO:0051704,GO:0051707,GO:0051716,GO:0051881,GO:0060341,GO:0060548,GO:0061024,GO:0065007,GO:0065008,GO:0070013,GO:0070201,GO:0070482,GO:0070887,GO:0071453,GO:0071456,GO:0071704,GO:0071840,GO:0090087,GO:0090559,GO:0097190,GO:0097345,GO:0098542,GO:0098588,GO:0098805,GO:1901564,GO:1901565,GO:1901575,GO:1902108,GO:1902110,GO:1902686,GO:1903146,GO:1903214,GO:1903533,GO:1903747,GO:1903827,GO:1905710
HiC_scaffold_2	AUGUSTUS	gene	57012012	57031391	.	-	.	ID=g10905
HiC_scaffold_2	gmst	mRNA	57012012	57031391	.	-	.	ID=g10905.t3;Parent=g10905;em_target=9668.ENSMPUP00000000585;em_score=455.1;em_evalue=1.3e-139;em_tcov=.;em_OGs=2CGX8@1|root,2R8Q5@2759|Eukaryota,39U37@33154|Opisthokonta,3BH6U@33208|Metazoa,3CT1Z@33213|Bilateria,4814J@7711|Chordata,48WZC@7742|Vertebrata,3JAR0@40674|Mammalia,3EIWD@33554|Carnivora;em_COG_cat=S;em_desc=BCL2 adenovirus E1B 19 kDa protein-interacting protein 3-like;em_max_annot_lvl=33208|Metazoa;em_Preferred_name=BNIP3L;em_KEGG_ko=ko:K15465;em_KEGG_Pathway=ko04137,map04137;em_BRITE=ko00000,ko00001,ko02000,ko03029,ko04131;em_KEGG_TC=1.A.20.1.2;em_PFAMs=BNIP3;em_GOs=GO:0001666,GO:0002252,GO:0002376,GO:0003674,GO:0005488,GO:0005515,GO:0005521,GO:0005575,GO:0005622,GO:0005623,GO:0005634,GO:0005635,GO:0005654,GO:0005737,GO:0005739,GO:0005740,GO:0005741,GO:0005783,GO:0005829,GO:0006807,GO:0006810,GO:0006839,GO:0006915,GO:0006950,GO:0006952,GO:0006996,GO:0007005,GO:0007006,GO:0007154,GO:0007165,GO:0008150,GO:0008152,GO:0008219,GO:0008637,GO:0009056,GO:0009057,GO:0009605,GO:0009607,GO:0009615,GO:0009628,GO:0009893,GO:0009894,GO:0009896,GO:0009987,GO:0010506,GO:0010508,GO:0010821,GO:0010917,GO:0010941,GO:0010942,GO:0012501,GO:0012505,GO:0016020,GO:0016043,GO:0016239,GO:0016241,GO:0016604,GO:0016607,GO:0019222,GO:0019538,GO:0019867,GO:0023052,GO:0030163,GO:0031090,GO:0031224,GO:0031323,GO:0031325,GO:0031329,GO:0031331,GO:0031966,GO:0031967,GO:0031968,GO:0031974,GO:0031975,GO:0031981,GO:0032386,GO:0032879,GO:0032880,GO:0033043,GO:0033157,GO:0033554,GO:0035694,GO:0035794,GO:0036293,GO:0036294,GO:0042221,GO:0042391,GO:0042802,GO:0042803,GO:0042981,GO:0043065,GO:0043066,GO:0043067,GO:0043068,GO:0043069,GO:0043170,GO:0043207,GO:0043226,GO:0043227,GO:0043229,GO:0043231,GO:0043233,GO:0044237,GO:0044238,GO:0044248,GO:0044257,GO:0044260,GO:0044265,GO:0044267,GO:0044422,GO:0044424,GO:0044425,GO:0044428,GO:0044429,GO:0044444,GO:0044446,GO:0044451,GO:0044464,GO:0045837,GO:0046902,GO:0046982,GO:0046983,GO:0048518,GO:0048519,GO:0048522,GO:0048523,GO:0050789,GO:0050794,GO:0050896,GO:0051049,GO:0051128,GO:0051179,GO:0051223,GO:0051234,GO:0051607,GO:0051704,GO:0051707,GO:0051716,GO:0051881,GO:0060341,GO:0060548,GO:0061024,GO:0065007,GO:0065008,GO:0070013,GO:0070201,GO:0070482,GO:0070887,GO:0071453,GO:0071456,GO:0071704,GO:0071840,GO:0090087,GO:0090559,GO:0097190,GO:0097345,GO:0098542,GO:0098588,GO:0098805,GO:1901564,GO:1901565,GO:1901575,GO:1902108,GO:1902110,GO:1902686,GO:1903146,GO:1903214,GO:1903533,GO:1903747,GO:1903827,GO:1905710
HiC_scaffold_2	AUGUSTUS	mRNA	57012012	57031391	1.0	-	.	ID=g10905.t1;Parent=g10905;em_target=9646.ENSAMEP00000000312;em_score=487.8;em_evalue=1.9e-149;em_tcov=.;em_OGs=2CGX8@1|root,2R8Q5@2759|Eukaryota,39U37@33154|Opisthokonta,3BH6U@33208|Metazoa,3CT1Z@33213|Bilateria,4814J@7711|Chordata,48WZC@7742|Vertebrata,3JAR0@40674|Mammalia,3EIWD@33554|Carnivora;em_COG_cat=S;em_desc=BCL2 adenovirus E1B 19 kDa protein-interacting protein 3-like;em_max_annot_lvl=33208|Metazoa;em_Preferred_name=BNIP3L;em_KEGG_ko=ko:K15465;em_KEGG_Pathway=ko04137,map04137;em_BRITE=ko00000,ko00001,ko02000,ko03029,ko04131;em_KEGG_TC=1.A.20.1.2;em_PFAMs=BNIP3;em_GOs=GO:0001666,GO:0002252,GO:0002376,GO:0003674,GO:0005488,GO:0005515,GO:0005521,GO:0005575,GO:0005622,GO:0005623,GO:0005634,GO:0005635,GO:0005654,GO:0005737,GO:0005739,GO:0005740,GO:0005741,GO:0005783,GO:0005829,GO:0006807,GO:0006810,GO:0006839,GO:0006915,GO:0006950,GO:0006952,GO:0006996,GO:0007005,GO:0007006,GO:0007154,GO:0007165,GO:0008150,GO:0008152,GO:0008219,GO:0008637,GO:0009056,GO:0009057,GO:0009605,GO:0009607,GO:0009615,GO:0009628,GO:0009893,GO:0009894,GO:0009896,GO:0009987,GO:0010506,GO:0010508,GO:0010821,GO:0010917,GO:0010941,GO:0010942,GO:0012501,GO:0012505,GO:0016020,GO:0016043,GO:0016239,GO:0016241,GO:0016604,GO:0016607,GO:0019222,GO:0019538,GO:0019867,GO:0023052,GO:0030163,GO:0031090,GO:0031224,GO:0031323,GO:0031325,GO:0031329,GO:0031331,GO:0031966,GO:0031967,GO:0031968,GO:0031974,GO:0031975,GO:0031981,GO:0032386,GO:0032879,GO:0032880,GO:0033043,GO:0033157,GO:0033554,GO:0035694,GO:0035794,GO:0036293,GO:0036294,GO:0042221,GO:0042391,GO:0042802,GO:0042803,GO:0042981,GO:0043065,GO:0043066,GO:0043067,GO:0043068,GO:0043069,GO:0043170,GO:0043207,GO:0043226,GO:0043227,GO:0043229,GO:0043231,GO:0043233,GO:0044237,GO:0044238,GO:0044248,GO:0044257,GO:0044260,GO:0044265,GO:0044267,GO:0044422,GO:0044424,GO:0044425,GO:0044428,GO:0044429,GO:0044444,GO:0044446,GO:0044451,GO:0044464,GO:0045837,GO:0046902,GO:0046982,GO:0046983,GO:0048518,GO:0048519,GO:0048522,GO:0048523,GO:0050789,GO:0050794,GO:0050896,GO:0051049,GO:0051128,GO:0051179,GO:0051223,GO:0051234,GO:0051607,GO:0051704,GO:0051707,GO:0051716,GO:0051881,GO:0060341,GO:0060548,GO:0061024,GO:0065007,GO:0065008,GO:0070013,GO:0070201,GO:0070482,GO:0070887,GO:0071453,GO:0071456,GO:0071704,GO:0071840,GO:0090087,GO:0090559,GO:0097190,GO:0097345,GO:0098542,GO:0098588,GO:0098805,GO:1901564,GO:1901565,GO:1901575,GO:1902108,GO:1902110,GO:1902686,GO:1903146,GO:1903214,GO:1903533,GO:1903747,GO:1903827,GO:1905710
HiC_scaffold_2	AUGUSTUS	intron	57012061	57013888	1.0	-	.	ID=g10905.t1.intron1;Parent=g10905.t1
HiC_scaffold_2	gmst	intron	57012061	57013888	41.372313	-	0	ID=g10905.t2.intron1;Parent=g10905.t2
HiC_scaffold_2	gmst	intron	57012061	57013888	58.87143	-	0	ID=g10905.t3.intron1;Parent=g10905.t3
HiC_scaffold_2	AUGUSTUS	exon	57013889	57014038	.	-	.	ID=g10905.t1.exon2;Parent=g10905.t1
HiC_scaffold_2	AUGUSTUS	CDS	57013889	57014038	1.0	-	1	ID=g10905.t1.CDS2;Parent=g10905.t1
HiC_scaffold_2	gmst	CDS	57013889	57014038	41.372313	-	1	ID=g10905.t2.CDS2;Parent=g10905.t2
HiC_scaffold_2	gmst	exon	57013889	57014038	41.372313	-	1	ID=g10905.t2.exon2;Parent=g10905.t2
HiC_scaffold_2	gmst	CDS	57013889	57014038	58.87143	-	1	ID=g10905.t3.CDS2;Parent=g10905.t3
HiC_scaffold_2	gmst	exon	57013889	57014038	58.87143	-	1	ID=g10905.t3.exon2;Parent=g10905.t3
HiC_scaffold_2	AUGUSTUS	intron	57014039	57014179	1.0	-	.	ID=g10905.t1.intron2;Parent=g10905.t1
HiC_scaffold_2	gmst	intron	57014039	57014179	41.372313	-	0	ID=g10905.t2.intron2;Parent=g10905.t2
HiC_scaffold_2	gmst	intron	57014039	57014179	58.87143	-	0	ID=g10905.t3.intron2;Parent=g10905.t3
HiC_scaffold_2	AUGUSTUS	exon	57014180	57014283	.	-	.	ID=g10905.t1.exon3;Parent=g10905.t1
HiC_scaffold_2	AUGUSTUS	CDS	57014180	57014283	1.0	-	0	ID=g10905.t1.CDS3;Parent=g10905.t1
HiC_scaffold_2	gmst	CDS	57014180	57014283	41.372313	-	0	ID=g10905.t2.CDS3;Parent=g10905.t2
HiC_scaffold_2	gmst	exon	57014180	57014283	41.372313	-	0	ID=g10905.t2.exon3;Parent=g10905.t2
HiC_scaffold_2	gmst	CDS	57014180	57014283	58.87143	-	0	ID=g10905.t3.CDS3;Parent=g10905.t3
HiC_scaffold_2	gmst	exon	57014180	57014283	58.87143	-	0	ID=g10905.t3.exon3;Parent=g10905.t3
HiC_scaffold_2	AUGUSTUS	intron	57014284	57019184	1.0	-	.	ID=g10905.t1.intron3;Parent=g10905.t1
HiC_scaffold_2	gmst	intron	57014284	57019184	41.372313	-	0	ID=g10905.t2.intron3;Parent=g10905.t2
HiC_scaffold_2	gmst	intron	57014284	57019184	58.87143	-	0	ID=g10905.t3.intron3;Parent=g10905.t3
HiC_scaffold_2	AUGUSTUS	exon	57019185	57019257	.	-	.	ID=g10905.t1.exon4;Parent=g10905.t1
HiC_scaffold_2	AUGUSTUS	CDS	57019185	57019257	1.0	-	1	ID=g10905.t1.CDS4;Parent=g10905.t1
HiC_scaffold_2	gmst	CDS	57019185	57019257	41.372313	-	1	ID=g10905.t2.CDS4;Parent=g10905.t2
HiC_scaffold_2	gmst	exon	57019185	57019257	41.372313	-	1	ID=g10905.t2.exon4;Parent=g10905.t2
HiC_scaffold_2	gmst	CDS	57019185	57019257	58.87143	-	1	ID=g10905.t3.CDS4;Parent=g10905.t3
HiC_scaffold_2	gmst	exon	57019185	57019257	58.87143	-	1	ID=g10905.t3.exon4;Parent=g10905.t3
HiC_scaffold_2	AUGUSTUS	intron	57019258	57023938	1.0	-	.	ID=g10905.t1.intron4;Parent=g10905.t1
HiC_scaffold_2	gmst	intron	57019258	57023938	41.372313	-	0	ID=g10905.t2.intron4;Parent=g10905.t2
HiC_scaffold_2	gmst	intron	57019258	57023938	58.87143	-	0	ID=g10905.t3.intron4;Parent=g10905.t3
HiC_scaffold_2	gmst	CDS	57023939	57024102	41.372313	-	0	ID=g10905.t2.CDS5;Parent=g10905.t2
HiC_scaffold_2	gmst	exon	57023939	57024102	41.372313	-	0	ID=g10905.t2.exon5;Parent=g10905.t2
HiC_scaffold_2	AUGUSTUS	exon	57023939	57024122	.	-	.	ID=g10905.t1.exon5;Parent=g10905.t1
HiC_scaffold_2	AUGUSTUS	CDS	57023939	57024122	1.0	-	2	ID=g10905.t1.CDS5;Parent=g10905.t1
HiC_scaffold_2	gmst	CDS	57023939	57024122	58.87143	-	2	ID=g10905.t3.CDS5;Parent=g10905.t3
HiC_scaffold_2	gmst	exon	57023939	57024122	58.87143	-	2	ID=g10905.t3.exon5;Parent=g10905.t3
HiC_scaffold_2	gmst	start_codon	57024100	57024102	41.372313	-	0	ID=g10905.t2.start1;Parent=g10905.t2
HiC_scaffold_2	AUGUSTUS	intron	57024123	57031291	1.0	-	.	ID=g10905.t1.intron5;Parent=g10905.t1
HiC_scaffold_2	gmst	intron	57024123	57031327	58.87143	-	0	ID=g10905.t3.intron5;Parent=g10905.t3
HiC_scaffold_2	AUGUSTUS	exon	57031292	57031391	.	-	.	ID=g10905.t1.exon6;Parent=g10905.t1
HiC_scaffold_2	AUGUSTUS	CDS	57031292	57031391	1.0	-	0	ID=g10905.t1.CDS6;Parent=g10905.t1
HiC_scaffold_2	gmst	CDS	57031328	57031391	58.87143	-	0	ID=g10905.t3.CDS6;Parent=g10905.t3
HiC_scaffold_2	gmst	exon	57031328	57031391	58.87143	-	0	ID=g10905.t3.exon6;Parent=g10905.t3
HiC_scaffold_2	AUGUSTUS	start_codon	57031389	57031391	.	-	0	ID=g10905.t1.start1;Parent=g10905.t1
HiC_scaffold_2	gmst	start_codon	57031389	57031391	58.87143	-	0	ID=g10905.t3.start1;Parent=g10905.t3
HiC_scaffold_2	AUGUSTUS	start_codon	57199199	57199201	.	+	0	ID=g10906.t1.start1;Parent=g10906.t1
HiC_scaffold_2	AUGUSTUS	exon	57199199	57199880	.	+	.	ID=g10906.t1.exon1;Parent=g10906.t1
HiC_scaffold_2	AUGUSTUS	CDS	57199199	57199880	1.0	+	0	ID=g10906.t1.CDS1;Parent=g10906.t1
HiC_scaffold_2	AUGUSTUS	gene	57199199	57230133	.	+	.	ID=g10906
HiC_scaffold_2	AUGUSTUS	mRNA	57199199	57230133	0.45	+	.	ID=g10906.t1;Parent=g10906;em_target=9668.ENSMPUP00000000823;em_score=2360.6;em_evalue=0.0;em_tcov=.;em_OGs=KOG1864@1|root,KOG1864@2759|Eukaryota,38C9M@33154|Opisthokonta,3BB8R@33208|Metazoa,3CW18@33213|Bilateria,484B2@7711|Chordata,490E0@7742|Vertebrata,3J4Y0@40674|Mammalia,3EFEP@33554|Carnivora;em_COG_cat=O;em_desc=Ubiquitin specific peptidase 38;em_max_annot_lvl=33208|Metazoa;em_Preferred_name=USP38;em_EC=3.4.19.12;em_KEGG_ko=ko:K11854;em_BRITE=ko00000,ko01000,ko01002,ko04121;em_PFAMs=UCH;em_GOs=GO:0003674,GO:0003824,GO:0004843,GO:0005488,GO:0005515,GO:0006464,GO:0006508,GO:0006807,GO:0008150,GO:0008152,GO:0008233,GO:0008234,GO:0009892,GO:0009894,GO:0009895,GO:0009987,GO:0010605,GO:0010941,GO:0016579,GO:0016787,GO:0019222,GO:0019538,GO:0019783,GO:0030162,GO:0031323,GO:0031324,GO:0031329,GO:0031330,GO:0032268,GO:0032269,GO:0036211,GO:0036459,GO:0042176,GO:0042177,GO:0042981,GO:0043066,GO:0043067,GO:0043069,GO:0043170,GO:0043412,GO:0044237,GO:0044238,GO:0044260,GO:0044267,GO:0045861,GO:0048519,GO:0048523,GO:0050789,GO:0050794,GO:0051171,GO:0051172,GO:0051246,GO:0051248,GO:0060255,GO:0060548,GO:0065007,GO:0070011,GO:0070646,GO:0070647,GO:0071704,GO:0080090,GO:0101005,GO:0140096,GO:1901564,GO:1903050,GO:1903051,GO:1903362,GO:1903363
HiC_scaffold_2	AUGUSTUS	intron	57199881	57201484	1.0	+	.	ID=g10906.t1.intron1;Parent=g10906.t1
HiC_scaffold_2	AUGUSTUS	exon	57201485	57201620	.	+	.	ID=g10906.t1.exon2;Parent=g10906.t1
HiC_scaffold_2	AUGUSTUS	CDS	57201485	57201620	1.0	+	2	ID=g10906.t1.CDS2;Parent=g10906.t1
HiC_scaffold_2	AUGUSTUS	intron	57201621	57208293	1.0	+	.	ID=g10906.t1.intron2;Parent=g10906.t1
HiC_scaffold_2	AUGUSTUS	exon	57208294	57208423	.	+	.	ID=g10906.t1.exon3;Parent=g10906.t1
HiC_scaffold_2	AUGUSTUS	CDS	57208294	57208423	1.0	+	1	ID=g10906.t1.CDS3;Parent=g10906.t1
HiC_scaffold_2	AUGUSTUS	intron	57208424	57210133	1.0	+	.	ID=g10906.t1.intron3;Parent=g10906.t1
HiC_scaffold_2	AUGUSTUS	exon	57210134	57210235	.	+	.	ID=g10906.t1.exon4;Parent=g10906.t1
HiC_scaffold_2	AUGUSTUS	CDS	57210134	57210235	1.0	+	0	ID=g10906.t1.CDS4;Parent=g10906.t1
HiC_scaffold_2	AUGUSTUS	intron	57210236	57213854	1.0	+	.	ID=g10906.t1.intron4;Parent=g10906.t1
HiC_scaffold_2	AUGUSTUS	exon	57213855	57214013	.	+	.	ID=g10906.t1.exon5;Parent=g10906.t1
HiC_scaffold_2	AUGUSTUS	CDS	57213855	57214013	1.0	+	0	ID=g10906.t1.CDS5;Parent=g10906.t1
HiC_scaffold_2	AUGUSTUS	intron	57214014	57216461	1.0	+	.	ID=g10906.t1.intron5;Parent=g10906.t1
HiC_scaffold_2	AUGUSTUS	exon	57216462	57216655	.	+	.	ID=g10906.t1.exon6;Parent=g10906.t1
HiC_scaffold_2	AUGUSTUS	CDS	57216462	57216655	1.0	+	0	ID=g10906.t1.CDS6;Parent=g10906.t1
HiC_scaffold_2	AUGUSTUS	intron	57216656	57219413	1.0	+	.	ID=g10906.t1.intron6;Parent=g10906.t1
HiC_scaffold_2	AUGUSTUS	exon	57219414	57219507	.	+	.	ID=g10906.t1.exon7;Parent=g10906.t1
HiC_scaffold_2	AUGUSTUS	CDS	57219414	57219507	1.0	+	1	ID=g10906.t1.CDS7;Parent=g10906.t1
HiC_scaffold_2	AUGUSTUS	intron	57219508	57222013	1.0	+	.	ID=g10906.t1.intron7;Parent=g10906.t1
HiC_scaffold_2	AUGUSTUS	exon	57222014	57222120	.	+	.	ID=g10906.t1.exon8;Parent=g10906.t1
HiC_scaffold_2	AUGUSTUS	CDS	57222014	57222120	1.0	+	0	ID=g10906.t1.CDS8;Parent=g10906.t1
HiC_scaffold_2	AUGUSTUS	intron	57222121	57223520	1.0	+	.	ID=g10906.t1.intron8;Parent=g10906.t1
HiC_scaffold_2	AUGUSTUS	exon	57223521	57224883	.	+	.	ID=g10906.t1.exon9;Parent=g10906.t1
HiC_scaffold_2	AUGUSTUS	CDS	57223521	57224883	0.45	+	1	ID=g10906.t1.CDS9;Parent=g10906.t1
HiC_scaffold_2	AUGUSTUS	intron	57224884	57229971	1.0	+	.	ID=g10906.t1.intron9;Parent=g10906.t1
HiC_scaffold_2	AUGUSTUS	exon	57229972	57230133	.	+	.	ID=g10906.t1.exon10;Parent=g10906.t1
HiC_scaffold_2	AUGUSTUS	CDS	57229972	57230133	1.0	+	0	ID=g10906.t1.CDS10;Parent=g10906.t1
HiC_scaffold_2	AUGUSTUS	stop_codon	57230131	57230133	.	+	0	ID=g10906.t1.stop1;Parent=g10906.t1
HiC_scaffold_2	AUGUSTUS	start_codon	57319961	57319963	.	+	0	ID=g10907.t1.start1;Parent=g10907.t1
HiC_scaffold_2	AUGUSTUS	start_codon	57319961	57319963	.	+	0	ID=g10907.t2.start1;Parent=g10907.t2
HiC_scaffold_2	AUGUSTUS	start_codon	57319961	57319963	.	+	0	ID=g10907.t3.start1;Parent=g10907.t3
HiC_scaffold_2	gmst	start_codon	57319961	57319963	144.672749	+	0	ID=g10907.t4.start1;Parent=g10907.t4
HiC_scaffold_2	AUGUSTUS	exon	57319961	57320032	.	+	.	ID=g10907.t1.exon1;Parent=g10907.t1
HiC_scaffold_2	AUGUSTUS	exon	57319961	57320032	.	+	.	ID=g10907.t2.exon1;Parent=g10907.t2
HiC_scaffold_2	AUGUSTUS	exon	57319961	57320032	.	+	.	ID=g10907.t3.exon1;Parent=g10907.t3
HiC_scaffold_2	AUGUSTUS	CDS	57319961	57320032	1.0	+	0	ID=g10907.t1.CDS1;Parent=g10907.t1
HiC_scaffold_2	AUGUSTUS	CDS	57319961	57320032	1.0	+	0	ID=g10907.t2.CDS1;Parent=g10907.t2
HiC_scaffold_2	AUGUSTUS	CDS	57319961	57320032	1.0	+	0	ID=g10907.t3.CDS1;Parent=g10907.t3
HiC_scaffold_2	gmst	CDS	57319961	57320032	144.672749	+	0	ID=g10907.t4.CDS1;Parent=g10907.t4
HiC_scaffold_2	gmst	exon	57319961	57320032	144.672749	+	0	ID=g10907.t4.exon1;Parent=g10907.t4
HiC_scaffold_2	AUGUSTUS	gene	57319961	57442555	.	+	.	ID=g10907
HiC_scaffold_2	gmst	mRNA	57319961	57442555	.	+	.	ID=g10907.t4;Parent=g10907;em_target=60711.ENSCSAP00000014599;em_score=1575.6;em_evalue=0.0;em_tcov=.;em_OGs=KOG3751@1|root,KOG3751@2759|Eukaryota,39Z26@33154|Opisthokonta,3BH08@33208|Metazoa,3CS03@33213|Bilateria,47ZIW@7711|Chordata,490A3@7742|Vertebrata,3J1SX@40674|Mammalia,35BTS@314146|Euarchontoglires,4MKMC@9443|Primates,366D0@314294|Cercopithecoidea;em_COG_cat=T;em_desc=binding protein 1;em_max_annot_lvl=33208|Metazoa;em_Preferred_name=GAB1;em_KEGG_ko=ko:K08091,ko:K09593,ko:K20231;em_KEGG_Pathway=ko01521,ko04012,ko04013,ko04014,ko04071,ko04072,ko04380,ko04664,ko04666,ko04722,ko05100,ko05205,ko05211,ko05220,ko05225,ko05226,map01521,map04012,map04013,map04014,map04071,map04072,map04380,map04664,map04666,map04722,map05100,map05205,map05211,map05220,map05225,map05226;em_BRITE=ko00000,ko00001;em_PFAMs=PH;em_GOs=GO:0000003,GO:0000165,GO:0000187,GO:0000578,GO:0000902,GO:0000904,GO:0001525,GO:0001568,GO:0001654,GO:0001701,GO:0001745,GO:0001751,GO:0001752,GO:0001754,GO:0001890,GO:0001892,GO:0001932,GO:0001934,GO:0001944,GO:0002376,GO:0003002,GO:0003006,GO:0003674,GO:0003824,GO:0005070,GO:0005488,GO:0005515,GO:0005575,GO:0005622,GO:0005623,GO:0005737,GO:0005829,GO:0005886,GO:0006355,GO:0006357,GO:0006464,GO:0006468,GO:0006629,GO:0006644,GO:0006650,GO:0006661,GO:0006793,GO:0006796,GO:0006807,GO:0006928,GO:0006935,GO:0006950,GO:0006955,GO:0006959,GO:0006979,GO:0006996,GO:0007010,GO:0007154,GO:0007165,GO:0007166,GO:0007167,GO:0007169,GO:0007173,GO:0007254,GO:0007257,GO:0007275,GO:0007350,GO:0007351,GO:0007389,GO:0007399,GO:0007409,GO:0007411,GO:0007423,GO:0007444,GO:0007465,GO:0007507,GO:0008150,GO:0008152,GO:0008283,GO:0008286,GO:0008293,GO:0008544,GO:0008595,GO:0008610,GO:0008654,GO:0009058,GO:0009605,GO:0009607,GO:0009653,GO:0009719,GO:0009725,GO:0009790,GO:0009792,GO:0009798,GO:0009880,GO:0009887,GO:0009888,GO:0009889,GO:0009893,GO:0009948,GO:0009952,GO:0009966,GO:0009967,GO:0009987,GO:0010033,GO:0010243,GO:0010468,GO:0010556,GO:0010562,GO:0010604,GO:0010646,GO:0010647,GO:0016020,GO:0016043,GO:0016301,GO:0016303,GO:0016310,GO:0016477,GO:0016740,GO:0016772,GO:0016773,GO:0019219,GO:0019220,GO:0019221,GO:0019222,GO:0019538,GO:0019637,GO:0019730,GO:0019904,GO:0022008,GO:0022414,GO:0022603,GO:0023014,GO:0023051,GO:0023052,GO:0023056,GO:0030029,GO:0030030,GO:0030036,GO:0030154,GO:0030182,GO:0030258,GO:0030334,GO:0030335,GO:0030674,GO:0031098,GO:0031175,GO:0031323,GO:0031325,GO:0031326,GO:0031399,GO:0031401,GO:0031532,GO:0032147,GO:0032268,GO:0032270,GO:0032501,GO:0032502,GO:0032868,GO:0032869,GO:0032870,GO:0032872,GO:0032874,GO:0032879,GO:0032989,GO:0032990,GO:0033554,GO:0033674,GO:0034097,GO:0035004,GO:0035220,GO:0035239,GO:0035282,GO:0035295,GO:0035556,GO:0035591,GO:0035728,GO:0035924,GO:0036092,GO:0036211,GO:0038084,GO:0038089,GO:0038127,GO:0038128,GO:0040011,GO:0040012,GO:0040017,GO:0042169,GO:0042221,GO:0042325,GO:0042327,GO:0042330,GO:0042461,GO:0042706,GO:0043009,GO:0043085,GO:0043170,GO:0043207,GO:0043405,GO:0043406,GO:0043408,GO:0043410,GO:0043412,GO:0043434,GO:0043506,GO:0043507,GO:0043549,GO:0044093,GO:0044237,GO:0044238,GO:0044249,GO:0044255,GO:0044260,GO:0044267,GO:0044424,GO:0044444,GO:0044464,GO:0045017,GO:0045165,GO:0045466,GO:0045500,GO:0045765,GO:0045766,GO:0045859,GO:0045860,GO:0045937,GO:0046328,GO:0046330,GO:0046474,GO:0046486,GO:0046488,GO:0046530,GO:0046552,GO:0046578,GO:0046834,GO:0046854,GO:0046934,GO:0048008,GO:0048468,GO:0048513,GO:0048514,GO:0048518,GO:0048522,GO:0048568,GO:0048583,GO:0048584,GO:0048592,GO:0048608,GO:0048646,GO:0048663,GO:0048666,GO:0048667,GO:0048699,GO:0048731,GO:0048749,GO:0048812,GO:0048856,GO:0048858,GO:0048869,GO:0048870,GO:0050789,GO:0050790,GO:0050793,GO:0050794,GO:0050896,GO:0051056,GO:0051094,GO:0051171,GO:0051173,GO:0051174,GO:0051179,GO:0051239,GO:0051240,GO:0051246,GO:0051247,GO:0051252,GO:0051270,GO:0051272,GO:0051338,GO:0051347,GO:0051403,GO:0051674,GO:0051704,GO:0051707,GO:0051716,GO:0051896,GO:0051897,GO:0052742,GO:0052813,GO:0060090,GO:0060255,GO:0060326,GO:0060429,GO:0060711,GO:0061458,GO:0061564,GO:0065007,GO:0065009,GO:0070102,GO:0070302,GO:0070304,GO:0070741,GO:0070848,GO:0070887,GO:0071310,GO:0071345,GO:0071354,GO:0071363,GO:0071375,GO:0071417,GO:0071495,GO:0071704,GO:0071840,GO:0071900,GO:0071902,GO:0071944,GO:0072358,GO:0072359,GO:0080090,GO:0080134,GO:0080135,GO:0090407,GO:0090596,GO:0090667,GO:0090668,GO:0097485,GO:0120036,GO:0120039,GO:1901342,GO:1901564,GO:1901576,GO:1901652,GO:1901653,GO:1901698,GO:1901699,GO:1901700,GO:1901701,GO:1902531,GO:1902533,GO:1903506,GO:1904018,GO:2000026,GO:2000112,GO:2000145,GO:2000147,GO:2001141
HiC_scaffold_2	AUGUSTUS	mRNA	57319961	57442555	1.0	+	.	ID=g10907.t1;Parent=g10907;em_target=60711.ENSCSAP00000014599;em_score=1664.0;em_evalue=0.0;em_tcov=.;em_OGs=KOG3751@1|root,KOG3751@2759|Eukaryota,39Z26@33154|Opisthokonta,3BH08@33208|Metazoa,3CS03@33213|Bilateria,47ZIW@7711|Chordata,490A3@7742|Vertebrata,3J1SX@40674|Mammalia,35BTS@314146|Euarchontoglires,4MKMC@9443|Primates,366D0@314294|Cercopithecoidea;em_COG_cat=T;em_desc=binding protein 1;em_max_annot_lvl=33208|Metazoa;em_Preferred_name=GAB1;em_KEGG_ko=ko:K08091,ko:K09593,ko:K20231;em_KEGG_Pathway=ko01521,ko04012,ko04013,ko04014,ko04071,ko04072,ko04380,ko04664,ko04666,ko04722,ko05100,ko05205,ko05211,ko05220,ko05225,ko05226,map01521,map04012,map04013,map04014,map04071,map04072,map04380,map04664,map04666,map04722,map05100,map05205,map05211,map05220,map05225,map05226;em_BRITE=ko00000,ko00001;em_PFAMs=PH;em_GOs=GO:0000003,GO:0000165,GO:0000187,GO:0000578,GO:0000902,GO:0000904,GO:0001525,GO:0001568,GO:0001654,GO:0001701,GO:0001745,GO:0001751,GO:0001752,GO:0001754,GO:0001890,GO:0001892,GO:0001932,GO:0001934,GO:0001944,GO:0002376,GO:0003002,GO:0003006,GO:0003674,GO:0003824,GO:0005070,GO:0005488,GO:0005515,GO:0005575,GO:0005622,GO:0005623,GO:0005737,GO:0005829,GO:0005886,GO:0006355,GO:0006357,GO:0006464,GO:0006468,GO:0006629,GO:0006644,GO:0006650,GO:0006661,GO:0006793,GO:0006796,GO:0006807,GO:0006928,GO:0006935,GO:0006950,GO:0006955,GO:0006959,GO:0006979,GO:0006996,GO:0007010,GO:0007154,GO:0007165,GO:0007166,GO:0007167,GO:0007169,GO:0007173,GO:0007254,GO:0007257,GO:0007275,GO:0007350,GO:0007351,GO:0007389,GO:0007399,GO:0007409,GO:0007411,GO:0007423,GO:0007444,GO:0007465,GO:0007507,GO:0008150,GO:0008152,GO:0008283,GO:0008286,GO:0008293,GO:0008544,GO:0008595,GO:0008610,GO:0008654,GO:0009058,GO:0009605,GO:0009607,GO:0009653,GO:0009719,GO:0009725,GO:0009790,GO:0009792,GO:0009798,GO:0009880,GO:0009887,GO:0009888,GO:0009889,GO:0009893,GO:0009948,GO:0009952,GO:0009966,GO:0009967,GO:0009987,GO:0010033,GO:0010243,GO:0010468,GO:0010556,GO:0010562,GO:0010604,GO:0010646,GO:0010647,GO:0016020,GO:0016043,GO:0016301,GO:0016303,GO:0016310,GO:0016477,GO:0016740,GO:0016772,GO:0016773,GO:0019219,GO:0019220,GO:0019221,GO:0019222,GO:0019538,GO:0019637,GO:0019730,GO:0019904,GO:0022008,GO:0022414,GO:0022603,GO:0023014,GO:0023051,GO:0023052,GO:0023056,GO:0030029,GO:0030030,GO:0030036,GO:0030154,GO:0030182,GO:0030258,GO:0030334,GO:0030335,GO:0030674,GO:0031098,GO:0031175,GO:0031323,GO:0031325,GO:0031326,GO:0031399,GO:0031401,GO:0031532,GO:0032147,GO:0032268,GO:0032270,GO:0032501,GO:0032502,GO:0032868,GO:0032869,GO:0032870,GO:0032872,GO:0032874,GO:0032879,GO:0032989,GO:0032990,GO:0033554,GO:0033674,GO:0034097,GO:0035004,GO:0035220,GO:0035239,GO:0035282,GO:0035295,GO:0035556,GO:0035591,GO:0035728,GO:0035924,GO:0036092,GO:0036211,GO:0038084,GO:0038089,GO:0038127,GO:0038128,GO:0040011,GO:0040012,GO:0040017,GO:0042169,GO:0042221,GO:0042325,GO:0042327,GO:0042330,GO:0042461,GO:0042706,GO:0043009,GO:0043085,GO:0043170,GO:0043207,GO:0043405,GO:0043406,GO:0043408,GO:0043410,GO:0043412,GO:0043434,GO:0043506,GO:0043507,GO:0043549,GO:0044093,GO:0044237,GO:0044238,GO:0044249,GO:0044255,GO:0044260,GO:0044267,GO:0044424,GO:0044444,GO:0044464,GO:0045017,GO:0045165,GO:0045466,GO:0045500,GO:0045765,GO:0045766,GO:0045859,GO:0045860,GO:0045937,GO:0046328,GO:0046330,GO:0046474,GO:0046486,GO:0046488,GO:0046530,GO:0046552,GO:0046578,GO:0046834,GO:0046854,GO:0046934,GO:0048008,GO:0048468,GO:0048513,GO:0048514,GO:0048518,GO:0048522,GO:0048568,GO:0048583,GO:0048584,GO:0048592,GO:0048608,GO:0048646,GO:0048663,GO:0048666,GO:0048667,GO:0048699,GO:0048731,GO:0048749,GO:0048812,GO:0048856,GO:0048858,GO:0048869,GO:0048870,GO:0050789,GO:0050790,GO:0050793,GO:0050794,GO:0050896,GO:0051056,GO:0051094,GO:0051171,GO:0051173,GO:0051174,GO:0051179,GO:0051239,GO:0051240,GO:0051246,GO:0051247,GO:0051252,GO:0051270,GO:0051272,GO:0051338,GO:0051347,GO:0051403,GO:0051674,GO:0051704,GO:0051707,GO:0051716,GO:0051896,GO:0051897,GO:0052742,GO:0052813,GO:0060090,GO:0060255,GO:0060326,GO:0060429,GO:0060711,GO:0061458,GO:0061564,GO:0065007,GO:0065009,GO:0070102,GO:0070302,GO:0070304,GO:0070741,GO:0070848,GO:0070887,GO:0071310,GO:0071345,GO:0071354,GO:0071363,GO:0071375,GO:0071417,GO:0071495,GO:0071704,GO:0071840,GO:0071900,GO:0071902,GO:0071944,GO:0072358,GO:0072359,GO:0080090,GO:0080134,GO:0080135,GO:0090407,GO:0090596,GO:0090667,GO:0090668,GO:0097485,GO:0120036,GO:0120039,GO:1901342,GO:1901564,GO:1901576,GO:1901652,GO:1901653,GO:1901698,GO:1901699,GO:1901700,GO:1901701,GO:1902531,GO:1902533,GO:1903506,GO:1904018,GO:2000026,GO:2000112,GO:2000145,GO:2000147,GO:2001141
HiC_scaffold_2	AUGUSTUS	mRNA	57319961	57442555	1.0	+	.	ID=g10907.t2;Parent=g10907;em_target=9707.XP_004407202.1;em_score=1632.1;em_evalue=0.0;em_tcov=.;em_OGs=KOG3751@1|root,KOG3751@2759|Eukaryota,39Z26@33154|Opisthokonta,3BH08@33208|Metazoa,3CS03@33213|Bilateria,47ZIW@7711|Chordata,490A3@7742|Vertebrata,3J1SX@40674|Mammalia,3EMMW@33554|Carnivora;em_COG_cat=T;em_desc=GRB2-associated binding protein 1;em_max_annot_lvl=33208|Metazoa;em_Preferred_name=GAB1;em_KEGG_ko=ko:K08091,ko:K09593,ko:K20231;em_KEGG_Pathway=ko01521,ko04012,ko04013,ko04014,ko04071,ko04072,ko04380,ko04664,ko04666,ko04722,ko05100,ko05205,ko05211,ko05220,ko05225,ko05226,map01521,map04012,map04013,map04014,map04071,map04072,map04380,map04664,map04666,map04722,map05100,map05205,map05211,map05220,map05225,map05226;em_BRITE=ko00000,ko00001;em_PFAMs=PH;em_GOs=GO:0000003,GO:0000165,GO:0000187,GO:0000578,GO:0000902,GO:0000904,GO:0001525,GO:0001568,GO:0001654,GO:0001701,GO:0001745,GO:0001751,GO:0001752,GO:0001754,GO:0001890,GO:0001892,GO:0001932,GO:0001934,GO:0001944,GO:0002376,GO:0003002,GO:0003006,GO:0003674,GO:0003824,GO:0005070,GO:0005488,GO:0005515,GO:0005575,GO:0005622,GO:0005623,GO:0005737,GO:0005829,GO:0005886,GO:0006355,GO:0006357,GO:0006464,GO:0006468,GO:0006629,GO:0006644,GO:0006650,GO:0006661,GO:0006793,GO:0006796,GO:0006807,GO:0006928,GO:0006935,GO:0006950,GO:0006955,GO:0006959,GO:0006979,GO:0006996,GO:0007010,GO:0007154,GO:0007165,GO:0007166,GO:0007167,GO:0007169,GO:0007173,GO:0007254,GO:0007257,GO:0007275,GO:0007350,GO:0007351,GO:0007389,GO:0007399,GO:0007409,GO:0007411,GO:0007423,GO:0007444,GO:0007465,GO:0007507,GO:0008150,GO:0008152,GO:0008283,GO:0008286,GO:0008293,GO:0008544,GO:0008595,GO:0008610,GO:0008654,GO:0009058,GO:0009605,GO:0009607,GO:0009653,GO:0009719,GO:0009725,GO:0009790,GO:0009792,GO:0009798,GO:0009880,GO:0009887,GO:0009888,GO:0009889,GO:0009893,GO:0009948,GO:0009952,GO:0009966,GO:0009967,GO:0009987,GO:0010033,GO:0010243,GO:0010468,GO:0010556,GO:0010562,GO:0010604,GO:0010646,GO:0010647,GO:0016020,GO:0016043,GO:0016301,GO:0016303,GO:0016310,GO:0016477,GO:0016740,GO:0016772,GO:0016773,GO:0019219,GO:0019220,GO:0019221,GO:0019222,GO:0019538,GO:0019637,GO:0019730,GO:0019904,GO:0022008,GO:0022414,GO:0022603,GO:0023014,GO:0023051,GO:0023052,GO:0023056,GO:0030029,GO:0030030,GO:0030036,GO:0030154,GO:0030182,GO:0030258,GO:0030334,GO:0030335,GO:0030674,GO:0031098,GO:0031175,GO:0031323,GO:0031325,GO:0031326,GO:0031399,GO:0031401,GO:0031532,GO:0032147,GO:0032268,GO:0032270,GO:0032501,GO:0032502,GO:0032868,GO:0032869,GO:0032870,GO:0032872,GO:0032874,GO:0032879,GO:0032989,GO:0032990,GO:0033554,GO:0033674,GO:0034097,GO:0035004,GO:0035220,GO:0035239,GO:0035282,GO:0035295,GO:0035556,GO:0035591,GO:0035728,GO:0035924,GO:0036092,GO:0036211,GO:0038084,GO:0038089,GO:0038127,GO:0038128,GO:0040011,GO:0040012,GO:0040017,GO:0042169,GO:0042221,GO:0042325,GO:0042327,GO:0042330,GO:0042461,GO:0042706,GO:0043009,GO:0043085,GO:0043170,GO:0043207,GO:0043405,GO:0043406,GO:0043408,GO:0043410,GO:0043412,GO:0043434,GO:0043506,GO:0043507,GO:0043549,GO:0044093,GO:0044237,GO:0044238,GO:0044249,GO:0044255,GO:0044260,GO:0044267,GO:0044424,GO:0044444,GO:0044464,GO:0045017,GO:0045165,GO:0045466,GO:0045500,GO:0045765,GO:0045766,GO:0045859,GO:0045860,GO:0045937,GO:0046328,GO:0046330,GO:0046474,GO:0046486,GO:0046488,GO:0046530,GO:0046552,GO:0046578,GO:0046834,GO:0046854,GO:0046934,GO:0048008,GO:0048468,GO:0048513,GO:0048514,GO:0048518,GO:0048522,GO:0048568,GO:0048583,GO:0048584,GO:0048592,GO:0048608,GO:0048646,GO:0048663,GO:0048666,GO:0048667,GO:0048699,GO:0048731,GO:0048749,GO:0048812,GO:0048856,GO:0048858,GO:0048869,GO:0048870,GO:0050789,GO:0050790,GO:0050793,GO:0050794,GO:0050896,GO:0051056,GO:0051094,GO:0051171,GO:0051173,GO:0051174,GO:0051179,GO:0051239,GO:0051240,GO:0051246,GO:0051247,GO:0051252,GO:0051270,GO:0051272,GO:0051338,GO:0051347,GO:0051403,GO:0051674,GO:0051704,GO:0051707,GO:0051716,GO:0051896,GO:0051897,GO:0052742,GO:0052813,GO:0060090,GO:0060255,GO:0060326,GO:0060429,GO:0060711,GO:0061458,GO:0061564,GO:0065007,GO:0065009,GO:0070102,GO:0070302,GO:0070304,GO:0070741,GO:0070848,GO:0070887,GO:0071310,GO:0071345,GO:0071354,GO:0071363,GO:0071375,GO:0071417,GO:0071495,GO:0071704,GO:0071840,GO:0071900,GO:0071902,GO:0071944,GO:0072358,GO:0072359,GO:0080090,GO:0080134,GO:0080135,GO:0090407,GO:0090596,GO:0090667,GO:0090668,GO:0097485,GO:0120036,GO:0120039,GO:1901342,GO:1901564,GO:1901576,GO:1901652,GO:1901653,GO:1901698,GO:1901699,GO:1901700,GO:1901701,GO:1902531,GO:1902533,GO:1903506,GO:1904018,GO:2000026,GO:2000112,GO:2000145,GO:2000147,GO:2001141
HiC_scaffold_2	AUGUSTUS	mRNA	57319961	57442555	1.0	+	.	ID=g10907.t3;Parent=g10907;em_target=9685.ENSFCAP00000020311;em_score=1550.5;em_evalue=0.0;em_tcov=.;em_OGs=KOG3751@1|root,KOG3751@2759|Eukaryota,39Z26@33154|Opisthokonta,3BH08@33208|Metazoa,3CS03@33213|Bilateria,47ZIW@7711|Chordata,490A3@7742|Vertebrata,3J1SX@40674|Mammalia,3EMMW@33554|Carnivora;em_COG_cat=T;em_desc=GRB2-associated binding protein 1;em_max_annot_lvl=33208|Metazoa;em_Preferred_name=GAB1;em_KEGG_ko=ko:K08091,ko:K09593,ko:K20231;em_KEGG_Pathway=ko01521,ko04012,ko04013,ko04014,ko04071,ko04072,ko04380,ko04664,ko04666,ko04722,ko05100,ko05205,ko05211,ko05220,ko05225,ko05226,map01521,map04012,map04013,map04014,map04071,map04072,map04380,map04664,map04666,map04722,map05100,map05205,map05211,map05220,map05225,map05226;em_BRITE=ko00000,ko00001;em_PFAMs=PH;em_GOs=GO:0000003,GO:0000165,GO:0000187,GO:0000578,GO:0000902,GO:0000904,GO:0001525,GO:0001568,GO:0001654,GO:0001701,GO:0001745,GO:0001751,GO:0001752,GO:0001754,GO:0001890,GO:0001892,GO:0001932,GO:0001934,GO:0001944,GO:0002376,GO:0003002,GO:0003006,GO:0003674,GO:0003824,GO:0005070,GO:0005488,GO:0005515,GO:0005575,GO:0005622,GO:0005623,GO:0005737,GO:0005829,GO:0005886,GO:0006355,GO:0006357,GO:0006464,GO:0006468,GO:0006629,GO:0006644,GO:0006650,GO:0006661,GO:0006793,GO:0006796,GO:0006807,GO:0006928,GO:0006935,GO:0006950,GO:0006955,GO:0006959,GO:0006979,GO:0006996,GO:0007010,GO:0007154,GO:0007165,GO:0007166,GO:0007167,GO:0007169,GO:0007173,GO:0007254,GO:0007257,GO:0007275,GO:0007350,GO:0007351,GO:0007389,GO:0007399,GO:0007409,GO:0007411,GO:0007423,GO:0007444,GO:0007465,GO:0007507,GO:0008150,GO:0008152,GO:0008283,GO:0008286,GO:0008293,GO:0008544,GO:0008595,GO:0008610,GO:0008654,GO:0009058,GO:0009605,GO:0009607,GO:0009653,GO:0009719,GO:0009725,GO:0009790,GO:0009792,GO:0009798,GO:0009880,GO:0009887,GO:0009888,GO:0009889,GO:0009893,GO:0009948,GO:0009952,GO:0009966,GO:0009967,GO:0009987,GO:0010033,GO:0010243,GO:0010468,GO:0010556,GO:0010562,GO:0010604,GO:0010646,GO:0010647,GO:0016020,GO:0016043,GO:0016301,GO:0016303,GO:0016310,GO:0016477,GO:0016740,GO:0016772,GO:0016773,GO:0019219,GO:0019220,GO:0019221,GO:0019222,GO:0019538,GO:0019637,GO:0019730,GO:0019904,GO:0022008,GO:0022414,GO:0022603,GO:0023014,GO:0023051,GO:0023052,GO:0023056,GO:0030029,GO:0030030,GO:0030036,GO:0030154,GO:0030182,GO:0030258,GO:0030334,GO:0030335,GO:0030674,GO:0031098,GO:0031175,GO:0031323,GO:0031325,GO:0031326,GO:0031399,GO:0031401,GO:0031532,GO:0032147,GO:0032268,GO:0032270,GO:0032501,GO:0032502,GO:0032868,GO:0032869,GO:0032870,GO:0032872,GO:0032874,GO:0032879,GO:0032989,GO:0032990,GO:0033554,GO:0033674,GO:0034097,GO:0035004,GO:0035220,GO:0035239,GO:0035282,GO:0035295,GO:0035556,GO:0035591,GO:0035728,GO:0035924,GO:0036092,GO:0036211,GO:0038084,GO:0038089,GO:0038127,GO:0038128,GO:0040011,GO:0040012,GO:0040017,GO:0042169,GO:0042221,GO:0042325,GO:0042327,GO:0042330,GO:0042461,GO:0042706,GO:0043009,GO:0043085,GO:0043170,GO:0043207,GO:0043405,GO:0043406,GO:0043408,GO:0043410,GO:0043412,GO:0043434,GO:0043506,GO:0043507,GO:0043549,GO:0044093,GO:0044237,GO:0044238,GO:0044249,GO:0044255,GO:0044260,GO:0044267,GO:0044424,GO:0044444,GO:0044464,GO:0045017,GO:0045165,GO:0045466,GO:0045500,GO:0045765,GO:0045766,GO:0045859,GO:0045860,GO:0045937,GO:0046328,GO:0046330,GO:0046474,GO:0046486,GO:0046488,GO:0046530,GO:0046552,GO:0046578,GO:0046834,GO:0046854,GO:0046934,GO:0048008,GO:0048468,GO:0048513,GO:0048514,GO:0048518,GO:0048522,GO:0048568,GO:0048583,GO:0048584,GO:0048592,GO:0048608,GO:0048646,GO:0048663,GO:0048666,GO:0048667,GO:0048699,GO:0048731,GO:0048749,GO:0048812,GO:0048856,GO:0048858,GO:0048869,GO:0048870,GO:0050789,GO:0050790,GO:0050793,GO:0050794,GO:0050896,GO:0051056,GO:0051094,GO:0051171,GO:0051173,GO:0051174,GO:0051179,GO:0051239,GO:0051240,GO:0051246,GO:0051247,GO:0051252,GO:0051270,GO:0051272,GO:0051338,GO:0051347,GO:0051403,GO:0051674,GO:0051704,GO:0051707,GO:0051716,GO:0051896,GO:0051897,GO:0052742,GO:0052813,GO:0060090,GO:0060255,GO:0060326,GO:0060429,GO:0060711,GO:0061458,GO:0061564,GO:0065007,GO:0065009,GO:0070102,GO:0070302,GO:0070304,GO:0070741,GO:0070848,GO:0070887,GO:0071310,GO:0071345,GO:0071354,GO:0071363,GO:0071375,GO:0071417,GO:0071495,GO:0071704,GO:0071840,GO:0071900,GO:0071902,GO:0071944,GO:0072358,GO:0072359,GO:0080090,GO:0080134,GO:0080135,GO:0090407,GO:0090596,GO:0090667,GO:0090668,GO:0097485,GO:0120036,GO:0120039,GO:1901342,GO:1901564,GO:1901576,GO:1901652,GO:1901653,GO:1901698,GO:1901699,GO:1901700,GO:1901701,GO:1902531,GO:1902533,GO:1903506,GO:1904018,GO:2000026,GO:2000112,GO:2000145,GO:2000147,GO:2001141
HiC_scaffold_2	AUGUSTUS	intron	57320033	57398679	1.0	+	.	ID=g10907.t1.intron1;Parent=g10907.t1
HiC_scaffold_2	AUGUSTUS	intron	57320033	57398679	1.0	+	.	ID=g10907.t2.intron1;Parent=g10907.t2
HiC_scaffold_2	AUGUSTUS	intron	57320033	57398679	1.0	+	.	ID=g10907.t3.intron1;Parent=g10907.t3
HiC_scaffold_2	gmst	intron	57320033	57398679	144.672749	+	0	ID=g10907.t4.intron1;Parent=g10907.t4
HiC_scaffold_2	AUGUSTUS	exon	57398680	57398974	.	+	.	ID=g10907.t1.exon2;Parent=g10907.t1
HiC_scaffold_2	AUGUSTUS	exon	57398680	57398974	.	+	.	ID=g10907.t2.exon2;Parent=g10907.t2
HiC_scaffold_2	AUGUSTUS	exon	57398680	57398974	.	+	.	ID=g10907.t3.exon2;Parent=g10907.t3
HiC_scaffold_2	AUGUSTUS	CDS	57398680	57398974	1.0	+	0	ID=g10907.t1.CDS2;Parent=g10907.t1
HiC_scaffold_2	AUGUSTUS	CDS	57398680	57398974	1.0	+	0	ID=g10907.t2.CDS2;Parent=g10907.t2
HiC_scaffold_2	AUGUSTUS	CDS	57398680	57398974	1.0	+	0	ID=g10907.t3.CDS2;Parent=g10907.t3
HiC_scaffold_2	gmst	CDS	57398680	57398974	144.672749	+	0	ID=g10907.t4.CDS2;Parent=g10907.t4
HiC_scaffold_2	gmst	exon	57398680	57398974	144.672749	+	0	ID=g10907.t4.exon2;Parent=g10907.t4
HiC_scaffold_2	gmst	start_codon	57398917	57398919	143.051088	+	0	ID=g10907.t5.start1;Parent=g10907.t5
HiC_scaffold_2	gmst	CDS	57398917	57398974	143.051088	+	0	ID=g10907.t5.CDS1;Parent=g10907.t5
HiC_scaffold_2	gmst	exon	57398917	57398974	143.051088	+	0	ID=g10907.t5.exon1;Parent=g10907.t5
HiC_scaffold_2	gmst	mRNA	57398917	57442555	.	+	.	ID=g10907.t5;Parent=g10907;em_target=9707.XP_004407202.1;em_score=1373.9;em_evalue=0.0;em_tcov=.;em_OGs=KOG3751@1|root,KOG3751@2759|Eukaryota,39Z26@33154|Opisthokonta,3BH08@33208|Metazoa,3CS03@33213|Bilateria,47ZIW@7711|Chordata,490A3@7742|Vertebrata,3J1SX@40674|Mammalia,3EMMW@33554|Carnivora;em_COG_cat=T;em_desc=GRB2-associated binding protein 1;em_max_annot_lvl=33208|Metazoa;em_Preferred_name=GAB1;em_KEGG_ko=ko:K08091,ko:K09593,ko:K20231;em_KEGG_Pathway=ko01521,ko04012,ko04013,ko04014,ko04071,ko04072,ko04380,ko04664,ko04666,ko04722,ko05100,ko05205,ko05211,ko05220,ko05225,ko05226,map01521,map04012,map04013,map04014,map04071,map04072,map04380,map04664,map04666,map04722,map05100,map05205,map05211,map05220,map05225,map05226;em_BRITE=ko00000,ko00001;em_PFAMs=PH;em_GOs=GO:0000003,GO:0000165,GO:0000187,GO:0000578,GO:0000902,GO:0000904,GO:0001525,GO:0001568,GO:0001654,GO:0001701,GO:0001745,GO:0001751,GO:0001752,GO:0001754,GO:0001890,GO:0001892,GO:0001932,GO:0001934,GO:0001944,GO:0002376,GO:0003002,GO:0003006,GO:0003674,GO:0003824,GO:0005070,GO:0005488,GO:0005515,GO:0005575,GO:0005622,GO:0005623,GO:0005737,GO:0005829,GO:0005886,GO:0006355,GO:0006357,GO:0006464,GO:0006468,GO:0006629,GO:0006644,GO:0006650,GO:0006661,GO:0006793,GO:0006796,GO:0006807,GO:0006928,GO:0006935,GO:0006950,GO:0006955,GO:0006959,GO:0006979,GO:0006996,GO:0007010,GO:0007154,GO:0007165,GO:0007166,GO:0007167,GO:0007169,GO:0007173,GO:0007254,GO:0007257,GO:0007275,GO:0007350,GO:0007351,GO:0007389,GO:0007399,GO:0007409,GO:0007411,GO:0007423,GO:0007444,GO:0007465,GO:0007507,GO:0008150,GO:0008152,GO:0008283,GO:0008286,GO:0008293,GO:0008544,GO:0008595,GO:0008610,GO:0008654,GO:0009058,GO:0009605,GO:0009607,GO:0009653,GO:0009719,GO:0009725,GO:0009790,GO:0009792,GO:0009798,GO:0009880,GO:0009887,GO:0009888,GO:0009889,GO:0009893,GO:0009948,GO:0009952,GO:0009966,GO:0009967,GO:0009987,GO:0010033,GO:0010243,GO:0010468,GO:0010556,GO:0010562,GO:0010604,GO:0010646,GO:0010647,GO:0016020,GO:0016043,GO:0016301,GO:0016303,GO:0016310,GO:0016477,GO:0016740,GO:0016772,GO:0016773,GO:0019219,GO:0019220,GO:0019221,GO:0019222,GO:0019538,GO:0019637,GO:0019730,GO:0019904,GO:0022008,GO:0022414,GO:0022603,GO:0023014,GO:0023051,GO:0023052,GO:0023056,GO:0030029,GO:0030030,GO:0030036,GO:0030154,GO:0030182,GO:0030258,GO:0030334,GO:0030335,GO:0030674,GO:0031098,GO:0031175,GO:0031323,GO:0031325,GO:0031326,GO:0031399,GO:0031401,GO:0031532,GO:0032147,GO:0032268,GO:0032270,GO:0032501,GO:0032502,GO:0032868,GO:0032869,GO:0032870,GO:0032872,GO:0032874,GO:0032879,GO:0032989,GO:0032990,GO:0033554,GO:0033674,GO:0034097,GO:0035004,GO:0035220,GO:0035239,GO:0035282,GO:0035295,GO:0035556,GO:0035591,GO:0035728,GO:0035924,GO:0036092,GO:0036211,GO:0038084,GO:0038089,GO:0038127,GO:0038128,GO:0040011,GO:0040012,GO:0040017,GO:0042169,GO:0042221,GO:0042325,GO:0042327,GO:0042330,GO:0042461,GO:0042706,GO:0043009,GO:0043085,GO:0043170,GO:0043207,GO:0043405,GO:0043406,GO:0043408,GO:0043410,GO:0043412,GO:0043434,GO:0043506,GO:0043507,GO:0043549,GO:0044093,GO:0044237,GO:0044238,GO:0044249,GO:0044255,GO:0044260,GO:0044267,GO:0044424,GO:0044444,GO:0044464,GO:0045017,GO:0045165,GO:0045466,GO:0045500,GO:0045765,GO:0045766,GO:0045859,GO:0045860,GO:0045937,GO:0046328,GO:0046330,GO:0046474,GO:0046486,GO:0046488,GO:0046530,GO:0046552,GO:0046578,GO:0046834,GO:0046854,GO:0046934,GO:0048008,GO:0048468,GO:0048513,GO:0048514,GO:0048518,GO:0048522,GO:0048568,GO:0048583,GO:0048584,GO:0048592,GO:0048608,GO:0048646,GO:0048663,GO:0048666,GO:0048667,GO:0048699,GO:0048731,GO:0048749,GO:0048812,GO:0048856,GO:0048858,GO:0048869,GO:0048870,GO:0050789,GO:0050790,GO:0050793,GO:0050794,GO:0050896,GO:0051056,GO:0051094,GO:0051171,GO:0051173,GO:0051174,GO:0051179,GO:0051239,GO:0051240,GO:0051246,GO:0051247,GO:0051252,GO:0051270,GO:0051272,GO:0051338,GO:0051347,GO:0051403,GO:0051674,GO:0051704,GO:0051707,GO:0051716,GO:0051896,GO:0051897,GO:0052742,GO:0052813,GO:0060090,GO:0060255,GO:0060326,GO:0060429,GO:0060711,GO:0061458,GO:0061564,GO:0065007,GO:0065009,GO:0070102,GO:0070302,GO:0070304,GO:0070741,GO:0070848,GO:0070887,GO:0071310,GO:0071345,GO:0071354,GO:0071363,GO:0071375,GO:0071417,GO:0071495,GO:0071704,GO:0071840,GO:0071900,GO:0071902,GO:0071944,GO:0072358,GO:0072359,GO:0080090,GO:0080134,GO:0080135,GO:0090407,GO:0090596,GO:0090667,GO:0090668,GO:0097485,GO:0120036,GO:0120039,GO:1901342,GO:1901564,GO:1901576,GO:1901652,GO:1901653,GO:1901698,GO:1901699,GO:1901700,GO:1901701,GO:1902531,GO:1902533,GO:1903506,GO:1904018,GO:2000026,GO:2000112,GO:2000145,GO:2000147,GO:2001141
HiC_scaffold_2	AUGUSTUS	intron	57398975	57409991	1.0	+	.	ID=g10907.t1.intron2;Parent=g10907.t1
HiC_scaffold_2	AUGUSTUS	intron	57398975	57409991	1.0	+	.	ID=g10907.t2.intron2;Parent=g10907.t2
HiC_scaffold_2	AUGUSTUS	intron	57398975	57409991	1.0	+	.	ID=g10907.t3.intron2;Parent=g10907.t3
HiC_scaffold_2	gmst	intron	57398975	57409991	143.051088	+	0	ID=g10907.t5.intron1;Parent=g10907.t5
HiC_scaffold_2	gmst	intron	57398975	57409991	144.672749	+	0	ID=g10907.t4.intron2;Parent=g10907.t4
HiC_scaffold_2	AUGUSTUS	exon	57409992	57410217	.	+	.	ID=g10907.t1.exon3;Parent=g10907.t1
HiC_scaffold_2	AUGUSTUS	exon	57409992	57410217	.	+	.	ID=g10907.t2.exon3;Parent=g10907.t2
HiC_scaffold_2	AUGUSTUS	exon	57409992	57410217	.	+	.	ID=g10907.t3.exon3;Parent=g10907.t3
HiC_scaffold_2	AUGUSTUS	CDS	57409992	57410217	1.0	+	2	ID=g10907.t1.CDS3;Parent=g10907.t1
HiC_scaffold_2	AUGUSTUS	CDS	57409992	57410217	1.0	+	2	ID=g10907.t2.CDS3;Parent=g10907.t2
HiC_scaffold_2	AUGUSTUS	CDS	57409992	57410217	1.0	+	2	ID=g10907.t3.CDS3;Parent=g10907.t3
HiC_scaffold_2	gmst	CDS	57409992	57410217	143.051088	+	2	ID=g10907.t5.CDS2;Parent=g10907.t5
HiC_scaffold_2	gmst	exon	57409992	57410217	143.051088	+	2	ID=g10907.t5.exon2;Parent=g10907.t5
HiC_scaffold_2	gmst	CDS	57409992	57410217	144.672749	+	2	ID=g10907.t4.CDS3;Parent=g10907.t4
HiC_scaffold_2	gmst	exon	57409992	57410217	144.672749	+	2	ID=g10907.t4.exon3;Parent=g10907.t4
HiC_scaffold_2	AUGUSTUS	intron	57410218	57410596	1.0	+	.	ID=g10907.t1.intron3;Parent=g10907.t1
HiC_scaffold_2	gmst	intron	57410218	57410596	144.672749	+	0	ID=g10907.t4.intron3;Parent=g10907.t4
HiC_scaffold_2	AUGUSTUS	intron	57410218	57414200	1.0	+	.	ID=g10907.t2.intron3;Parent=g10907.t2
HiC_scaffold_2	AUGUSTUS	intron	57410218	57414200	1.0	+	.	ID=g10907.t3.intron3;Parent=g10907.t3
HiC_scaffold_2	gmst	intron	57410218	57414200	143.051088	+	0	ID=g10907.t5.intron2;Parent=g10907.t5
HiC_scaffold_2	AUGUSTUS	exon	57410597	57410677	.	+	.	ID=g10907.t1.exon4;Parent=g10907.t1
HiC_scaffold_2	AUGUSTUS	CDS	57410597	57410677	1.0	+	1	ID=g10907.t1.CDS4;Parent=g10907.t1
HiC_scaffold_2	gmst	CDS	57410597	57410677	144.672749	+	1	ID=g10907.t4.CDS4;Parent=g10907.t4
HiC_scaffold_2	gmst	exon	57410597	57410677	144.672749	+	1	ID=g10907.t4.exon4;Parent=g10907.t4
HiC_scaffold_2	AUGUSTUS	intron	57410678	57414200	1.0	+	.	ID=g10907.t1.intron4;Parent=g10907.t1
HiC_scaffold_2	gmst	intron	57410678	57414200	144.672749	+	0	ID=g10907.t4.intron4;Parent=g10907.t4
HiC_scaffold_2	AUGUSTUS	exon	57414201	57414802	.	+	.	ID=g10907.t1.exon5;Parent=g10907.t1
HiC_scaffold_2	AUGUSTUS	exon	57414201	57414802	.	+	.	ID=g10907.t2.exon4;Parent=g10907.t2
HiC_scaffold_2	AUGUSTUS	exon	57414201	57414802	.	+	.	ID=g10907.t3.exon4;Parent=g10907.t3
HiC_scaffold_2	AUGUSTUS	CDS	57414201	57414802	1.0	+	1	ID=g10907.t1.CDS5;Parent=g10907.t1
HiC_scaffold_2	AUGUSTUS	CDS	57414201	57414802	1.0	+	1	ID=g10907.t2.CDS4;Parent=g10907.t2
HiC_scaffold_2	AUGUSTUS	CDS	57414201	57414802	1.0	+	1	ID=g10907.t3.CDS4;Parent=g10907.t3
HiC_scaffold_2	gmst	CDS	57414201	57414802	143.051088	+	1	ID=g10907.t5.CDS3;Parent=g10907.t5
HiC_scaffold_2	gmst	exon	57414201	57414802	143.051088	+	1	ID=g10907.t5.exon3;Parent=g10907.t5
HiC_scaffold_2	gmst	CDS	57414201	57414802	144.672749	+	1	ID=g10907.t4.CDS5;Parent=g10907.t4
HiC_scaffold_2	gmst	exon	57414201	57414802	144.672749	+	1	ID=g10907.t4.exon5;Parent=g10907.t4
HiC_scaffold_2	AUGUSTUS	intron	57414803	57416241	1.0	+	.	ID=g10907.t1.intron5;Parent=g10907.t1
HiC_scaffold_2	AUGUSTUS	intron	57414803	57416241	1.0	+	.	ID=g10907.t2.intron4;Parent=g10907.t2
HiC_scaffold_2	AUGUSTUS	intron	57414803	57416241	1.0	+	.	ID=g10907.t3.intron4;Parent=g10907.t3
HiC_scaffold_2	gmst	intron	57414803	57416241	143.051088	+	0	ID=g10907.t5.intron3;Parent=g10907.t5
HiC_scaffold_2	gmst	intron	57414803	57416241	144.672749	+	0	ID=g10907.t4.intron5;Parent=g10907.t4
HiC_scaffold_2	AUGUSTUS	exon	57416242	57416327	.	+	.	ID=g10907.t1.exon6;Parent=g10907.t1
HiC_scaffold_2	AUGUSTUS	exon	57416242	57416327	.	+	.	ID=g10907.t2.exon5;Parent=g10907.t2
HiC_scaffold_2	AUGUSTUS	exon	57416242	57416327	.	+	.	ID=g10907.t3.exon5;Parent=g10907.t3
HiC_scaffold_2	AUGUSTUS	CDS	57416242	57416327	1.0	+	2	ID=g10907.t1.CDS6;Parent=g10907.t1
HiC_scaffold_2	AUGUSTUS	CDS	57416242	57416327	1.0	+	2	ID=g10907.t2.CDS5;Parent=g10907.t2
HiC_scaffold_2	AUGUSTUS	CDS	57416242	57416327	1.0	+	2	ID=g10907.t3.CDS5;Parent=g10907.t3
HiC_scaffold_2	gmst	CDS	57416242	57416327	143.051088	+	2	ID=g10907.t5.CDS4;Parent=g10907.t5
HiC_scaffold_2	gmst	exon	57416242	57416327	143.051088	+	2	ID=g10907.t5.exon4;Parent=g10907.t5
HiC_scaffold_2	gmst	CDS	57416242	57416327	144.672749	+	2	ID=g10907.t4.CDS6;Parent=g10907.t4
HiC_scaffold_2	gmst	exon	57416242	57416327	144.672749	+	2	ID=g10907.t4.exon6;Parent=g10907.t4
HiC_scaffold_2	AUGUSTUS	intron	57416328	57416514	1.0	+	.	ID=g10907.t1.intron6;Parent=g10907.t1
HiC_scaffold_2	AUGUSTUS	intron	57416328	57416514	1.0	+	.	ID=g10907.t2.intron5;Parent=g10907.t2
HiC_scaffold_2	AUGUSTUS	intron	57416328	57416514	1.0	+	.	ID=g10907.t3.intron5;Parent=g10907.t3
HiC_scaffold_2	gmst	intron	57416328	57416514	143.051088	+	0	ID=g10907.t5.intron4;Parent=g10907.t5
HiC_scaffold_2	gmst	intron	57416328	57416514	144.672749	+	0	ID=g10907.t4.intron6;Parent=g10907.t4
HiC_scaffold_2	AUGUSTUS	exon	57416515	57416818	.	+	.	ID=g10907.t1.exon7;Parent=g10907.t1
HiC_scaffold_2	AUGUSTUS	exon	57416515	57416818	.	+	.	ID=g10907.t2.exon6;Parent=g10907.t2
HiC_scaffold_2	AUGUSTUS	exon	57416515	57416818	.	+	.	ID=g10907.t3.exon6;Parent=g10907.t3
HiC_scaffold_2	AUGUSTUS	CDS	57416515	57416818	1.0	+	0	ID=g10907.t1.CDS7;Parent=g10907.t1
HiC_scaffold_2	AUGUSTUS	CDS	57416515	57416818	1.0	+	0	ID=g10907.t2.CDS6;Parent=g10907.t2
HiC_scaffold_2	AUGUSTUS	CDS	57416515	57416818	1.0	+	0	ID=g10907.t3.CDS6;Parent=g10907.t3
HiC_scaffold_2	gmst	CDS	57416515	57416818	143.051088	+	0	ID=g10907.t5.CDS5;Parent=g10907.t5
HiC_scaffold_2	gmst	exon	57416515	57416818	143.051088	+	0	ID=g10907.t5.exon5;Parent=g10907.t5
HiC_scaffold_2	gmst	CDS	57416515	57416818	144.672749	+	0	ID=g10907.t4.CDS7;Parent=g10907.t4
HiC_scaffold_2	gmst	exon	57416515	57416818	144.672749	+	0	ID=g10907.t4.exon7;Parent=g10907.t4
HiC_scaffold_2	AUGUSTUS	intron	57416819	57425948	1.0	+	.	ID=g10907.t1.intron7;Parent=g10907.t1
HiC_scaffold_2	AUGUSTUS	intron	57416819	57425948	1.0	+	.	ID=g10907.t2.intron6;Parent=g10907.t2
HiC_scaffold_2	gmst	intron	57416819	57425948	143.051088	+	0	ID=g10907.t5.intron5;Parent=g10907.t5
HiC_scaffold_2	AUGUSTUS	intron	57416819	57427743	1.0	+	.	ID=g10907.t3.intron6;Parent=g10907.t3
HiC_scaffold_2	gmst	intron	57416819	57427743	144.672749	+	0	ID=g10907.t4.intron7;Parent=g10907.t4
HiC_scaffold_2	AUGUSTUS	exon	57425949	57426038	.	+	.	ID=g10907.t1.exon8;Parent=g10907.t1
HiC_scaffold_2	AUGUSTUS	exon	57425949	57426038	.	+	.	ID=g10907.t2.exon7;Parent=g10907.t2
HiC_scaffold_2	AUGUSTUS	CDS	57425949	57426038	1.0	+	2	ID=g10907.t1.CDS8;Parent=g10907.t1
HiC_scaffold_2	AUGUSTUS	CDS	57425949	57426038	1.0	+	2	ID=g10907.t2.CDS7;Parent=g10907.t2
HiC_scaffold_2	gmst	CDS	57425949	57426038	143.051088	+	2	ID=g10907.t5.CDS6;Parent=g10907.t5
HiC_scaffold_2	gmst	exon	57425949	57426038	143.051088	+	2	ID=g10907.t5.exon6;Parent=g10907.t5
HiC_scaffold_2	AUGUSTUS	intron	57426039	57427743	1.0	+	.	ID=g10907.t1.intron8;Parent=g10907.t1
HiC_scaffold_2	AUGUSTUS	intron	57426039	57427743	1.0	+	.	ID=g10907.t2.intron7;Parent=g10907.t2
HiC_scaffold_2	gmst	intron	57426039	57427743	143.051088	+	0	ID=g10907.t5.intron6;Parent=g10907.t5
HiC_scaffold_2	AUGUSTUS	exon	57427744	57427837	.	+	.	ID=g10907.t1.exon9;Parent=g10907.t1
HiC_scaffold_2	AUGUSTUS	exon	57427744	57427837	.	+	.	ID=g10907.t2.exon8;Parent=g10907.t2
HiC_scaffold_2	AUGUSTUS	exon	57427744	57427837	.	+	.	ID=g10907.t3.exon7;Parent=g10907.t3
HiC_scaffold_2	AUGUSTUS	CDS	57427744	57427837	1.0	+	2	ID=g10907.t1.CDS9;Parent=g10907.t1
HiC_scaffold_2	AUGUSTUS	CDS	57427744	57427837	1.0	+	2	ID=g10907.t2.CDS8;Parent=g10907.t2
HiC_scaffold_2	AUGUSTUS	CDS	57427744	57427837	1.0	+	2	ID=g10907.t3.CDS7;Parent=g10907.t3
HiC_scaffold_2	gmst	CDS	57427744	57427837	143.051088	+	2	ID=g10907.t5.CDS7;Parent=g10907.t5
HiC_scaffold_2	gmst	exon	57427744	57427837	143.051088	+	2	ID=g10907.t5.exon7;Parent=g10907.t5
HiC_scaffold_2	gmst	CDS	57427744	57427837	144.672749	+	2	ID=g10907.t4.CDS8;Parent=g10907.t4
HiC_scaffold_2	gmst	exon	57427744	57427837	144.672749	+	2	ID=g10907.t4.exon8;Parent=g10907.t4
HiC_scaffold_2	AUGUSTUS	intron	57427838	57434155	1.0	+	.	ID=g10907.t1.intron9;Parent=g10907.t1
HiC_scaffold_2	AUGUSTUS	intron	57427838	57434155	1.0	+	.	ID=g10907.t2.intron8;Parent=g10907.t2
HiC_scaffold_2	AUGUSTUS	intron	57427838	57434155	1.0	+	.	ID=g10907.t3.intron7;Parent=g10907.t3
HiC_scaffold_2	gmst	intron	57427838	57434155	143.051088	+	0	ID=g10907.t5.intron7;Parent=g10907.t5
HiC_scaffold_2	gmst	intron	57427838	57434155	144.672749	+	0	ID=g10907.t4.intron8;Parent=g10907.t4
HiC_scaffold_2	AUGUSTUS	exon	57434156	57434279	.	+	.	ID=g10907.t1.exon10;Parent=g10907.t1
HiC_scaffold_2	AUGUSTUS	exon	57434156	57434279	.	+	.	ID=g10907.t2.exon9;Parent=g10907.t2
HiC_scaffold_2	AUGUSTUS	exon	57434156	57434279	.	+	.	ID=g10907.t3.exon8;Parent=g10907.t3
HiC_scaffold_2	AUGUSTUS	CDS	57434156	57434279	1.0	+	1	ID=g10907.t1.CDS10;Parent=g10907.t1
HiC_scaffold_2	AUGUSTUS	CDS	57434156	57434279	1.0	+	1	ID=g10907.t2.CDS9;Parent=g10907.t2
HiC_scaffold_2	AUGUSTUS	CDS	57434156	57434279	1.0	+	1	ID=g10907.t3.CDS8;Parent=g10907.t3
HiC_scaffold_2	gmst	CDS	57434156	57434279	143.051088	+	1	ID=g10907.t5.CDS8;Parent=g10907.t5
HiC_scaffold_2	gmst	exon	57434156	57434279	143.051088	+	1	ID=g10907.t5.exon8;Parent=g10907.t5
HiC_scaffold_2	gmst	CDS	57434156	57434279	144.672749	+	1	ID=g10907.t4.CDS9;Parent=g10907.t4
HiC_scaffold_2	gmst	exon	57434156	57434279	144.672749	+	1	ID=g10907.t4.exon9;Parent=g10907.t4
HiC_scaffold_2	AUGUSTUS	intron	57434280	57439210	1.0	+	.	ID=g10907.t1.intron10;Parent=g10907.t1
HiC_scaffold_2	AUGUSTUS	intron	57434280	57439210	1.0	+	.	ID=g10907.t2.intron9;Parent=g10907.t2
HiC_scaffold_2	AUGUSTUS	intron	57434280	57439210	1.0	+	.	ID=g10907.t3.intron8;Parent=g10907.t3
HiC_scaffold_2	gmst	intron	57434280	57439210	143.051088	+	0	ID=g10907.t5.intron8;Parent=g10907.t5
HiC_scaffold_2	gmst	intron	57434280	57439210	144.672749	+	0	ID=g10907.t4.intron9;Parent=g10907.t4
HiC_scaffold_2	AUGUSTUS	exon	57439211	57439333	.	+	.	ID=g10907.t1.exon11;Parent=g10907.t1
HiC_scaffold_2	AUGUSTUS	exon	57439211	57439333	.	+	.	ID=g10907.t2.exon10;Parent=g10907.t2
HiC_scaffold_2	AUGUSTUS	exon	57439211	57439333	.	+	.	ID=g10907.t3.exon9;Parent=g10907.t3
HiC_scaffold_2	AUGUSTUS	CDS	57439211	57439333	1.0	+	0	ID=g10907.t1.CDS11;Parent=g10907.t1
HiC_scaffold_2	AUGUSTUS	CDS	57439211	57439333	1.0	+	0	ID=g10907.t2.CDS10;Parent=g10907.t2
HiC_scaffold_2	AUGUSTUS	CDS	57439211	57439333	1.0	+	0	ID=g10907.t3.CDS9;Parent=g10907.t3
HiC_scaffold_2	gmst	CDS	57439211	57439333	143.051088	+	0	ID=g10907.t5.CDS9;Parent=g10907.t5
HiC_scaffold_2	gmst	exon	57439211	57439333	143.051088	+	0	ID=g10907.t5.exon9;Parent=g10907.t5
HiC_scaffold_2	gmst	CDS	57439211	57439333	144.672749	+	0	ID=g10907.t4.CDS10;Parent=g10907.t4
HiC_scaffold_2	gmst	exon	57439211	57439333	144.672749	+	0	ID=g10907.t4.exon10;Parent=g10907.t4
HiC_scaffold_2	AUGUSTUS	intron	57439334	57442396	1.0	+	.	ID=g10907.t1.intron11;Parent=g10907.t1
HiC_scaffold_2	AUGUSTUS	intron	57439334	57442396	1.0	+	.	ID=g10907.t2.intron10;Parent=g10907.t2
HiC_scaffold_2	AUGUSTUS	intron	57439334	57442396	1.0	+	.	ID=g10907.t3.intron9;Parent=g10907.t3
HiC_scaffold_2	gmst	intron	57439334	57442396	143.051088	+	0	ID=g10907.t5.intron9;Parent=g10907.t5
HiC_scaffold_2	gmst	intron	57439334	57442396	144.672749	+	0	ID=g10907.t4.intron10;Parent=g10907.t4
HiC_scaffold_2	AUGUSTUS	exon	57442397	57442555	.	+	.	ID=g10907.t1.exon12;Parent=g10907.t1
HiC_scaffold_2	AUGUSTUS	exon	57442397	57442555	.	+	.	ID=g10907.t2.exon11;Parent=g10907.t2
HiC_scaffold_2	AUGUSTUS	exon	57442397	57442555	.	+	.	ID=g10907.t3.exon10;Parent=g10907.t3
HiC_scaffold_2	AUGUSTUS	CDS	57442397	57442555	1.0	+	0	ID=g10907.t1.CDS12;Parent=g10907.t1
HiC_scaffold_2	AUGUSTUS	CDS	57442397	57442555	1.0	+	0	ID=g10907.t2.CDS11;Parent=g10907.t2
HiC_scaffold_2	AUGUSTUS	CDS	57442397	57442555	1.0	+	0	ID=g10907.t3.CDS10;Parent=g10907.t3
HiC_scaffold_2	gmst	CDS	57442397	57442555	143.051088	+	0	ID=g10907.t5.CDS10;Parent=g10907.t5
HiC_scaffold_2	gmst	exon	57442397	57442555	143.051088	+	0	ID=g10907.t5.exon10;Parent=g10907.t5
HiC_scaffold_2	gmst	CDS	57442397	57442555	144.672749	+	0	ID=g10907.t4.CDS11;Parent=g10907.t4
HiC_scaffold_2	gmst	exon	57442397	57442555	144.672749	+	0	ID=g10907.t4.exon11;Parent=g10907.t4
HiC_scaffold_2	AUGUSTUS	stop_codon	57442553	57442555	.	+	0	ID=g10907.t1.stop1;Parent=g10907.t1
HiC_scaffold_2	AUGUSTUS	stop_codon	57442553	57442555	.	+	0	ID=g10907.t2.stop1;Parent=g10907.t2
HiC_scaffold_2	AUGUSTUS	stop_codon	57442553	57442555	.	+	0	ID=g10907.t3.stop1;Parent=g10907.t3
HiC_scaffold_2	gmst	stop_codon	57442553	57442555	143.051088	+	0	ID=g10907.t5.stop1;Parent=g10907.t5
HiC_scaffold_2	gmst	stop_codon	57442553	57442555	144.672749	+	0	ID=g10907.t4.stop1;Parent=g10907.t4
HiC_scaffold_2	AUGUSTUS	start_codon	57461492	57461494	.	+	0	ID=g10908.t1.start1;Parent=g10908.t1
HiC_scaffold_2	AUGUSTUS	gene	57461492	57461899	.	+	.	ID=g10908
HiC_scaffold_2	AUGUSTUS	exon	57461492	57461899	.	+	.	ID=g10908.t1.exon1;Parent=g10908.t1
HiC_scaffold_2	AUGUSTUS	mRNA	57461492	57461899	1.0	+	.	ID=g10908.t1;Parent=g10908;em_target=9593.ENSGGOP00000018641;em_score=272.8;em_evalue=2e-83;em_tcov=.;em_OGs=KOG0118@1|root,KOG0118@2759|Eukaryota,39ST6@33154|Opisthokonta,3BA81@33208|Metazoa,3CRMB@33213|Bilateria,485HG@7711|Chordata,48V1Y@7742|Vertebrata,3J4FY@40674|Mammalia,359NG@314146|Euarchontoglires,4M95K@9443|Primates,4MUF5@9604|Hominidae;em_COG_cat=A;em_desc=RNA recognition motif. (a.k.a. RRM, RBD, or RNP domain);em_max_annot_lvl=33208|Metazoa;em_Preferred_name=hnrnpa1;em_GOs=GO:0000003,GO:0000375,GO:0000377,GO:0000380,GO:0000381,GO:0000398,GO:0000781,GO:0000785,GO:0000792,GO:0001654,GO:0001745,GO:0003006,GO:0003674,GO:0003676,GO:0003677,GO:0003697,GO:0003723,GO:0003727,GO:0003729,GO:0003730,GO:0005488,GO:0005575,GO:0005622,GO:0005623,GO:0005634,GO:0005654,GO:0005681,GO:0005694,GO:0005700,GO:0005703,GO:0005737,GO:0006139,GO:0006396,GO:0006397,GO:0006417,GO:0006725,GO:0006807,GO:0006810,GO:0006913,GO:0006950,GO:0007044,GO:0007275,GO:0007276,GO:0007281,GO:0007292,GO:0007423,GO:0007548,GO:0008150,GO:0008152,GO:0008380,GO:0008406,GO:0008585,GO:0009266,GO:0009408,GO:0009605,GO:0009628,GO:0009635,GO:0009636,GO:0009653,GO:0009887,GO:0009889,GO:0009891,GO:0009892,GO:0009893,GO:0009987,GO:0009991,GO:0010035,GO:0010467,GO:0010468,GO:0010556,GO:0010557,GO:0010604,GO:0010605,GO:0010608,GO:0010628,GO:0010629,GO:0016043,GO:0016070,GO:0016071,GO:0016604,GO:0016607,GO:0017085,GO:0019219,GO:0019222,GO:0019827,GO:0019953,GO:0022412,GO:0022414,GO:0022607,GO:0030154,GO:0030718,GO:0031323,GO:0031324,GO:0031325,GO:0031326,GO:0031328,GO:0031581,GO:0031667,GO:0031974,GO:0031981,GO:0032268,GO:0032270,GO:0032501,GO:0032502,GO:0032504,GO:0032991,GO:0033119,GO:0034248,GO:0034250,GO:0034329,GO:0034330,GO:0034641,GO:0035062,GO:0035198,GO:0035690,GO:0036099,GO:0042221,GO:0042493,GO:0042594,GO:0043170,GO:0043226,GO:0043227,GO:0043228,GO:0043229,GO:0043231,GO:0043232,GO:0043233,GO:0043484,GO:0043565,GO:0044085,GO:0044237,GO:0044238,GO:0044422,GO:0044424,GO:0044427,GO:0044428,GO:0044446,GO:0044451,GO:0044464,GO:0044703,GO:0045137,GO:0045727,GO:0045934,GO:0046483,GO:0046545,GO:0046660,GO:0046677,GO:0046685,GO:0046907,GO:0048024,GO:0048027,GO:0048468,GO:0048477,GO:0048513,GO:0048518,GO:0048519,GO:0048522,GO:0048523,GO:0048592,GO:0048608,GO:0048609,GO:0048731,GO:0048749,GO:0048856,GO:0048869,GO:0050684,GO:0050789,GO:0050794,GO:0050896,GO:0051168,GO:0051169,GO:0051170,GO:0051171,GO:0051172,GO:0051173,GO:0051179,GO:0051234,GO:0051246,GO:0051247,GO:0051252,GO:0051253,GO:0051641,GO:0051649,GO:0051704,GO:0051716,GO:0060255,GO:0061458,GO:0061980,GO:0065007,GO:0070013,GO:0070887,GO:0071236,GO:0071243,GO:0071704,GO:0071840,GO:0080090,GO:0090304,GO:0090596,GO:0097159,GO:0097237,GO:0097327,GO:0098687,GO:0098727,GO:1901360,GO:1901363,GO:1902074,GO:1902075,GO:1903311,GO:1903935,GO:1903936,GO:1990904,GO:2000112;em_KEGG_ko=ko:K12741,ko:K13158,ko:K14411;em_KEGG_Pathway=ko03015,ko03040,map03015,map03040;em_BRITE=ko00000,ko00001,ko03019,ko03041,ko04147;em_PFAMs=HnRNPA1,RRM_1
HiC_scaffold_2	AUGUSTUS	CDS	57461492	57461899	1.0	+	0	ID=g10908.t1.CDS1;Parent=g10908.t1
HiC_scaffold_2	AUGUSTUS	stop_codon	57461897	57461899	.	+	0	ID=g10908.t1.stop1;Parent=g10908.t1
HiC_scaffold_2	AUGUSTUS	start_codon	57498333	57498335	.	+	0	ID=g10909.t1.start1;Parent=g10909.t1
HiC_scaffold_2	AUGUSTUS	exon	57498333	57498509	.	+	.	ID=g10909.t1.exon1;Parent=g10909.t1
HiC_scaffold_2	AUGUSTUS	CDS	57498333	57498509	1.0	+	0	ID=g10909.t1.CDS1;Parent=g10909.t1
HiC_scaffold_2	AUGUSTUS	gene	57498333	57537582	.	+	.	ID=g10909
HiC_scaffold_2	AUGUSTUS	mRNA	57498333	57537582	1.0	+	.	ID=g10909.t1;Parent=g10909;em_target=9713.XP_006734989.1;em_score=2416.5;em_evalue=0.0;em_tcov=.;em_OGs=COG0553@1|root,KOG0385@2759|Eukaryota,38F01@33154|Opisthokonta,3BDBS@33208|Metazoa,3CRHS@33213|Bilateria,47ZE2@7711|Chordata,48V9P@7742|Vertebrata,3JG1Q@40674|Mammalia,3EQG2@33554|Carnivora;em_COG_cat=K;em_desc=regulator of chromatin subfamily A member 5;em_max_annot_lvl=33208|Metazoa;em_Preferred_name=SMARCA5;em_KEGG_ko=ko:K11654;em_BRITE=ko00000,ko01000,ko03021,ko03036;em_PFAMs=DBINO,HAND,Helicase_C,SLIDE,SNF2_N;em_GOs=GO:0000003,GO:0000166,GO:0000183,GO:0000228,GO:0000785,GO:0000790,GO:0000793,GO:0000981,GO:0001650,GO:0003006,GO:0003674,GO:0003676,GO:0003677,GO:0003678,GO:0003700,GO:0003824,GO:0004386,GO:0005488,GO:0005515,GO:0005524,GO:0005575,GO:0005622,GO:0005623,GO:0005634,GO:0005654,GO:0005667,GO:0005677,GO:0005694,GO:0005700,GO:0005730,GO:0006139,GO:0006323,GO:0006325,GO:0006333,GO:0006334,GO:0006336,GO:0006338,GO:0006342,GO:0006351,GO:0006352,GO:0006355,GO:0006357,GO:0006725,GO:0006807,GO:0006996,GO:0006997,GO:0007154,GO:0007165,GO:0007276,GO:0007281,GO:0007283,GO:0007286,GO:0007289,GO:0007338,GO:0008094,GO:0008134,GO:0008144,GO:0008150,GO:0008152,GO:0008623,GO:0009058,GO:0009059,GO:0009566,GO:0009719,GO:0009725,GO:0009755,GO:0009889,GO:0009890,GO:0009891,GO:0009892,GO:0009893,GO:0009987,GO:0010033,GO:0010467,GO:0010468,GO:0010556,GO:0010557,GO:0010558,GO:0010604,GO:0010605,GO:0010628,GO:0010629,GO:0014070,GO:0016043,GO:0016070,GO:0016458,GO:0016462,GO:0016584,GO:0016589,GO:0016590,GO:0016787,GO:0016817,GO:0016818,GO:0016887,GO:0017053,GO:0017076,GO:0017111,GO:0018130,GO:0019219,GO:0019222,GO:0019438,GO:0019953,GO:0022412,GO:0022414,GO:0022607,GO:0023052,GO:0030154,GO:0030518,GO:0030522,GO:0030554,GO:0030575,GO:0031010,GO:0031055,GO:0031213,GO:0031323,GO:0031324,GO:0031325,GO:0031326,GO:0031327,GO:0031328,GO:0031497,GO:0031974,GO:0031981,GO:0032392,GO:0032501,GO:0032502,GO:0032504,GO:0032508,GO:0032553,GO:0032555,GO:0032559,GO:0032774,GO:0032870,GO:0032991,GO:0033993,GO:0034080,GO:0034097,GO:0034508,GO:0034622,GO:0034641,GO:0034645,GO:0034654,GO:0034724,GO:0034728,GO:0035039,GO:0035041,GO:0035063,GO:0035075,GO:0035076,GO:0035092,GO:0035639,GO:0036094,GO:0036314,GO:0036315,GO:0040026,GO:0040028,GO:0040029,GO:0042221,GO:0042623,GO:0042752,GO:0042766,GO:0043044,GO:0043167,GO:0043168,GO:0043170,GO:0043226,GO:0043227,GO:0043228,GO:0043229,GO:0043231,GO:0043232,GO:0043233,GO:0043401,GO:0043486,GO:0043933,GO:0044085,GO:0044237,GO:0044238,GO:0044249,GO:0044260,GO:0044271,GO:0044422,GO:0044424,GO:0044427,GO:0044428,GO:0044446,GO:0044451,GO:0044452,GO:0044454,GO:0044464,GO:0044703,GO:0045814,GO:0045815,GO:0045892,GO:0045893,GO:0045934,GO:0045935,GO:0045944,GO:0046483,GO:0048232,GO:0048468,GO:0048515,GO:0048518,GO:0048519,GO:0048522,GO:0048523,GO:0048545,GO:0048580,GO:0048582,GO:0048609,GO:0048856,GO:0048869,GO:0050789,GO:0050793,GO:0050794,GO:0050896,GO:0051094,GO:0051171,GO:0051172,GO:0051173,GO:0051239,GO:0051240,GO:0051252,GO:0051253,GO:0051254,GO:0051276,GO:0051704,GO:0051716,GO:0060255,GO:0061062,GO:0061063,GO:0061641,GO:0065003,GO:0065004,GO:0065007,GO:0070013,GO:0070603,GO:0070615,GO:0070887,GO:0070925,GO:0071103,GO:0071310,GO:0071345,GO:0071383,GO:0071390,GO:0071396,GO:0071407,GO:0071495,GO:0071704,GO:0071824,GO:0071840,GO:0080090,GO:0090304,GO:0090568,GO:0097159,GO:0097305,GO:0097306,GO:0097367,GO:0097659,GO:0140097,GO:0140110,GO:1901265,GO:1901360,GO:1901362,GO:1901363,GO:1901576,GO:1901654,GO:1901655,GO:1901700,GO:1901701,GO:1902494,GO:1902679,GO:1902680,GO:1903506,GO:1903507,GO:1903508,GO:1904949,GO:1990823,GO:1990830,GO:2000026,GO:2000112,GO:2000113,GO:2001141
HiC_scaffold_2	AUGUSTUS	intron	57498510	57502215	1.0	+	.	ID=g10909.t1.intron1;Parent=g10909.t1
HiC_scaffold_2	AUGUSTUS	exon	57502216	57502290	.	+	.	ID=g10909.t1.exon2;Parent=g10909.t1
HiC_scaffold_2	AUGUSTUS	CDS	57502216	57502290	1.0	+	0	ID=g10909.t1.CDS2;Parent=g10909.t1
HiC_scaffold_2	AUGUSTUS	intron	57502291	57506848	1.0	+	.	ID=g10909.t1.intron2;Parent=g10909.t1
HiC_scaffold_2	AUGUSTUS	exon	57506849	57507015	.	+	.	ID=g10909.t1.exon3;Parent=g10909.t1
HiC_scaffold_2	AUGUSTUS	CDS	57506849	57507015	1.0	+	0	ID=g10909.t1.CDS3;Parent=g10909.t1
HiC_scaffold_2	AUGUSTUS	intron	57507016	57511683	1.0	+	.	ID=g10909.t1.intron3;Parent=g10909.t1
HiC_scaffold_2	AUGUSTUS	exon	57511684	57511784	.	+	.	ID=g10909.t1.exon4;Parent=g10909.t1
HiC_scaffold_2	AUGUSTUS	CDS	57511684	57511784	1.0	+	1	ID=g10909.t1.CDS4;Parent=g10909.t1
HiC_scaffold_2	AUGUSTUS	intron	57511785	57513477	1.0	+	.	ID=g10909.t1.intron4;Parent=g10909.t1
HiC_scaffold_2	AUGUSTUS	exon	57513478	57513578	.	+	.	ID=g10909.t1.exon5;Parent=g10909.t1
HiC_scaffold_2	AUGUSTUS	CDS	57513478	57513578	1.0	+	2	ID=g10909.t1.CDS5;Parent=g10909.t1
HiC_scaffold_2	AUGUSTUS	intron	57513579	57514291	1.0	+	.	ID=g10909.t1.intron5;Parent=g10909.t1
HiC_scaffold_2	AUGUSTUS	exon	57514292	57514471	.	+	.	ID=g10909.t1.exon6;Parent=g10909.t1
HiC_scaffold_2	AUGUSTUS	CDS	57514292	57514471	1.0	+	0	ID=g10909.t1.CDS6;Parent=g10909.t1
HiC_scaffold_2	AUGUSTUS	intron	57514472	57515576	1.0	+	.	ID=g10909.t1.intron6;Parent=g10909.t1
HiC_scaffold_2	AUGUSTUS	exon	57515577	57515732	.	+	.	ID=g10909.t1.exon7;Parent=g10909.t1
HiC_scaffold_2	AUGUSTUS	CDS	57515577	57515732	1.0	+	0	ID=g10909.t1.CDS7;Parent=g10909.t1
HiC_scaffold_2	AUGUSTUS	intron	57515733	57515826	1.0	+	.	ID=g10909.t1.intron7;Parent=g10909.t1
HiC_scaffold_2	AUGUSTUS	exon	57515827	57515958	.	+	.	ID=g10909.t1.exon8;Parent=g10909.t1
HiC_scaffold_2	AUGUSTUS	CDS	57515827	57515958	1.0	+	0	ID=g10909.t1.CDS8;Parent=g10909.t1
HiC_scaffold_2	AUGUSTUS	intron	57515959	57517372	1.0	+	.	ID=g10909.t1.intron8;Parent=g10909.t1
HiC_scaffold_2	AUGUSTUS	exon	57517373	57517441	.	+	.	ID=g10909.t1.exon9;Parent=g10909.t1
HiC_scaffold_2	AUGUSTUS	CDS	57517373	57517441	1.0	+	0	ID=g10909.t1.CDS9;Parent=g10909.t1
HiC_scaffold_2	AUGUSTUS	intron	57517442	57521079	1.0	+	.	ID=g10909.t1.intron9;Parent=g10909.t1
HiC_scaffold_2	AUGUSTUS	exon	57521080	57521189	.	+	.	ID=g10909.t1.exon10;Parent=g10909.t1
HiC_scaffold_2	AUGUSTUS	CDS	57521080	57521189	1.0	+	0	ID=g10909.t1.CDS10;Parent=g10909.t1
HiC_scaffold_2	AUGUSTUS	intron	57521190	57523626	1.0	+	.	ID=g10909.t1.intron10;Parent=g10909.t1
HiC_scaffold_2	AUGUSTUS	exon	57523627	57523853	.	+	.	ID=g10909.t1.exon11;Parent=g10909.t1
HiC_scaffold_2	AUGUSTUS	CDS	57523627	57523853	1.0	+	1	ID=g10909.t1.CDS11;Parent=g10909.t1
HiC_scaffold_2	AUGUSTUS	intron	57523854	57525469	1.0	+	.	ID=g10909.t1.intron11;Parent=g10909.t1
HiC_scaffold_2	AUGUSTUS	exon	57525470	57525591	.	+	.	ID=g10909.t1.exon12;Parent=g10909.t1
HiC_scaffold_2	AUGUSTUS	CDS	57525470	57525591	1.0	+	2	ID=g10909.t1.CDS12;Parent=g10909.t1
HiC_scaffold_2	AUGUSTUS	intron	57525592	57525673	1.0	+	.	ID=g10909.t1.intron12;Parent=g10909.t1
HiC_scaffold_2	AUGUSTUS	exon	57525674	57525826	.	+	.	ID=g10909.t1.exon13;Parent=g10909.t1
HiC_scaffold_2	AUGUSTUS	CDS	57525674	57525826	1.0	+	0	ID=g10909.t1.CDS13;Parent=g10909.t1
HiC_scaffold_2	AUGUSTUS	intron	57525827	57527516	1.0	+	.	ID=g10909.t1.intron13;Parent=g10909.t1
HiC_scaffold_2	AUGUSTUS	exon	57527517	57527649	.	+	.	ID=g10909.t1.exon14;Parent=g10909.t1
HiC_scaffold_2	AUGUSTUS	CDS	57527517	57527649	1.0	+	0	ID=g10909.t1.CDS14;Parent=g10909.t1
HiC_scaffold_2	AUGUSTUS	intron	57527650	57530100	1.0	+	.	ID=g10909.t1.intron14;Parent=g10909.t1
HiC_scaffold_2	AUGUSTUS	exon	57530101	57530249	.	+	.	ID=g10909.t1.exon15;Parent=g10909.t1
HiC_scaffold_2	AUGUSTUS	CDS	57530101	57530249	1.0	+	2	ID=g10909.t1.CDS15;Parent=g10909.t1
HiC_scaffold_2	AUGUSTUS	intron	57530250	57530438	1.0	+	.	ID=g10909.t1.intron15;Parent=g10909.t1
HiC_scaffold_2	AUGUSTUS	exon	57530439	57530558	.	+	.	ID=g10909.t1.exon16;Parent=g10909.t1
HiC_scaffold_2	AUGUSTUS	CDS	57530439	57530558	1.0	+	0	ID=g10909.t1.CDS16;Parent=g10909.t1
HiC_scaffold_2	AUGUSTUS	intron	57530559	57531277	1.0	+	.	ID=g10909.t1.intron16;Parent=g10909.t1
HiC_scaffold_2	AUGUSTUS	exon	57531278	57531388	.	+	.	ID=g10909.t1.exon17;Parent=g10909.t1
HiC_scaffold_2	AUGUSTUS	CDS	57531278	57531388	1.0	+	0	ID=g10909.t1.CDS17;Parent=g10909.t1
HiC_scaffold_2	AUGUSTUS	intron	57531389	57531876	1.0	+	.	ID=g10909.t1.intron17;Parent=g10909.t1
HiC_scaffold_2	AUGUSTUS	exon	57531877	57531990	.	+	.	ID=g10909.t1.exon18;Parent=g10909.t1
HiC_scaffold_2	AUGUSTUS	CDS	57531877	57531990	1.0	+	0	ID=g10909.t1.CDS18;Parent=g10909.t1
HiC_scaffold_2	AUGUSTUS	intron	57531991	57532178	1.0	+	.	ID=g10909.t1.intron18;Parent=g10909.t1
HiC_scaffold_2	AUGUSTUS	exon	57532179	57532301	.	+	.	ID=g10909.t1.exon19;Parent=g10909.t1
HiC_scaffold_2	AUGUSTUS	CDS	57532179	57532301	1.0	+	0	ID=g10909.t1.CDS19;Parent=g10909.t1
HiC_scaffold_2	AUGUSTUS	intron	57532302	57533043	1.0	+	.	ID=g10909.t1.intron19;Parent=g10909.t1
HiC_scaffold_2	AUGUSTUS	exon	57533044	57533176	.	+	.	ID=g10909.t1.exon20;Parent=g10909.t1
HiC_scaffold_2	AUGUSTUS	CDS	57533044	57533176	1.0	+	0	ID=g10909.t1.CDS20;Parent=g10909.t1
HiC_scaffold_2	AUGUSTUS	intron	57533177	57533959	1.0	+	.	ID=g10909.t1.intron20;Parent=g10909.t1
HiC_scaffold_2	AUGUSTUS	exon	57533960	57534078	.	+	.	ID=g10909.t1.exon21;Parent=g10909.t1
HiC_scaffold_2	AUGUSTUS	CDS	57533960	57534078	1.0	+	2	ID=g10909.t1.CDS21;Parent=g10909.t1
HiC_scaffold_2	AUGUSTUS	intron	57534079	57534571	1.0	+	.	ID=g10909.t1.intron21;Parent=g10909.t1
HiC_scaffold_2	AUGUSTUS	exon	57534572	57534784	.	+	.	ID=g10909.t1.exon22;Parent=g10909.t1
HiC_scaffold_2	AUGUSTUS	CDS	57534572	57534784	1.0	+	0	ID=g10909.t1.CDS22;Parent=g10909.t1
HiC_scaffold_2	AUGUSTUS	intron	57534785	57536729	1.0	+	.	ID=g10909.t1.intron22;Parent=g10909.t1
HiC_scaffold_2	AUGUSTUS	exon	57536730	57536837	.	+	.	ID=g10909.t1.exon23;Parent=g10909.t1
HiC_scaffold_2	AUGUSTUS	CDS	57536730	57536837	1.0	+	0	ID=g10909.t1.CDS23;Parent=g10909.t1
HiC_scaffold_2	AUGUSTUS	intron	57536838	57537516	1.0	+	.	ID=g10909.t1.intron23;Parent=g10909.t1
HiC_scaffold_2	AUGUSTUS	exon	57537517	57537582	.	+	.	ID=g10909.t1.exon24;Parent=g10909.t1
HiC_scaffold_2	AUGUSTUS	CDS	57537517	57537582	1.0	+	0	ID=g10909.t1.CDS24;Parent=g10909.t1
HiC_scaffold_2	AUGUSTUS	stop_codon	57537580	57537582	.	+	0	ID=g10909.t1.stop1;Parent=g10909.t1
HiC_scaffold_2	AUGUSTUS	stop_codon	57567659	57567661	.	-	0	ID=g10910.t1.stop1;Parent=g10910.t1
HiC_scaffold_2	AUGUSTUS	exon	57567659	57567864	.	-	.	ID=g10910.t1.exon1;Parent=g10910.t1
HiC_scaffold_2	AUGUSTUS	CDS	57567659	57567864	1.0	-	2	ID=g10910.t1.CDS1;Parent=g10910.t1
HiC_scaffold_2	AUGUSTUS	gene	57567659	57654597	.	-	.	ID=g10910
HiC_scaffold_2	AUGUSTUS	mRNA	57567659	57654597	1.0	-	.	ID=g10910.t1;Parent=g10910;em_target=9713.XP_006734990.1;em_score=4478.5;em_evalue=0.0;em_tcov=.;em_OGs=KOG1306@1|root,KOG3597@1|root,KOG1306@2759|Eukaryota,KOG3597@2759|Eukaryota,3AHTK@33154|Opisthokonta,3BX7Z@33208|Metazoa,3D5S7@33213|Bilateria,485FX@7711|Chordata,4985N@7742|Vertebrata,3JE3G@40674|Mammalia,3EQVJ@33554|Carnivora;em_COG_cat=PT;em_desc=FRAS1 related extracellular matrix 3;em_max_annot_lvl=33208|Metazoa;em_Preferred_name=FREM3;em_PFAMs=Cadherin_3,Calx-beta;em_GOs=GO:0005575,GO:0005576,GO:0005604,GO:0007155,GO:0008150,GO:0022610,GO:0031012,GO:0044421,GO:0062023
HiC_scaffold_2	AUGUSTUS	intron	57567865	57570965	1.0	-	.	ID=g10910.t1.intron1;Parent=g10910.t1
HiC_scaffold_2	AUGUSTUS	exon	57570966	57571115	.	-	.	ID=g10910.t1.exon2;Parent=g10910.t1
HiC_scaffold_2	AUGUSTUS	CDS	57570966	57571115	1.0	-	2	ID=g10910.t1.CDS2;Parent=g10910.t1
HiC_scaffold_2	AUGUSTUS	intron	57571116	57583210	1.0	-	.	ID=g10910.t1.intron2;Parent=g10910.t1
HiC_scaffold_2	AUGUSTUS	exon	57583211	57583462	.	-	.	ID=g10910.t1.exon3;Parent=g10910.t1
HiC_scaffold_2	AUGUSTUS	CDS	57583211	57583462	1.0	-	2	ID=g10910.t1.CDS3;Parent=g10910.t1
HiC_scaffold_2	AUGUSTUS	intron	57583463	57593956	1.0	-	.	ID=g10910.t1.intron3;Parent=g10910.t1
HiC_scaffold_2	AUGUSTUS	exon	57593957	57594082	.	-	.	ID=g10910.t1.exon4;Parent=g10910.t1
HiC_scaffold_2	AUGUSTUS	CDS	57593957	57594082	1.0	-	2	ID=g10910.t1.CDS4;Parent=g10910.t1
HiC_scaffold_2	AUGUSTUS	intron	57594083	57596796	1.0	-	.	ID=g10910.t1.intron4;Parent=g10910.t1
HiC_scaffold_2	AUGUSTUS	exon	57596797	57597027	.	-	.	ID=g10910.t1.exon5;Parent=g10910.t1
HiC_scaffold_2	AUGUSTUS	CDS	57596797	57597027	1.0	-	2	ID=g10910.t1.CDS5;Parent=g10910.t1
HiC_scaffold_2	AUGUSTUS	intron	57597028	57600094	1.0	-	.	ID=g10910.t1.intron5;Parent=g10910.t1
HiC_scaffold_2	AUGUSTUS	exon	57600095	57600241	.	-	.	ID=g10910.t1.exon6;Parent=g10910.t1
HiC_scaffold_2	AUGUSTUS	CDS	57600095	57600241	1.0	-	2	ID=g10910.t1.CDS6;Parent=g10910.t1
HiC_scaffold_2	AUGUSTUS	intron	57600242	57647945	1.0	-	.	ID=g10910.t1.intron6;Parent=g10910.t1
HiC_scaffold_2	AUGUSTUS	exon	57647946	57648035	.	-	.	ID=g10910.t1.exon7;Parent=g10910.t1
HiC_scaffold_2	AUGUSTUS	CDS	57647946	57648035	1.0	-	2	ID=g10910.t1.CDS7;Parent=g10910.t1
HiC_scaffold_2	AUGUSTUS	intron	57648036	57649415	1.0	-	.	ID=g10910.t1.intron7;Parent=g10910.t1
HiC_scaffold_2	AUGUSTUS	exon	57649416	57654597	.	-	.	ID=g10910.t1.exon8;Parent=g10910.t1
HiC_scaffold_2	AUGUSTUS	CDS	57649416	57654597	1.0	-	0	ID=g10910.t1.CDS8;Parent=g10910.t1
HiC_scaffold_2	AUGUSTUS	start_codon	57654595	57654597	.	-	0	ID=g10910.t1.start1;Parent=g10910.t1
HiC_scaffold_2	AUGUSTUS	stop_codon	57811849	57811851	.	-	0	ID=g10911.t1.stop1;Parent=g10911.t1
HiC_scaffold_2	AUGUSTUS	stop_codon	57811849	57811851	.	-	0	ID=g10911.t2.stop1;Parent=g10911.t2
HiC_scaffold_2	AUGUSTUS	exon	57811849	57811908	.	-	.	ID=g10911.t1.exon1;Parent=g10911.t1
HiC_scaffold_2	AUGUSTUS	exon	57811849	57811908	.	-	.	ID=g10911.t2.exon1;Parent=g10911.t2
HiC_scaffold_2	AUGUSTUS	CDS	57811849	57811908	1.0	-	0	ID=g10911.t1.CDS1;Parent=g10911.t1
HiC_scaffold_2	AUGUSTUS	CDS	57811849	57811908	1.0	-	0	ID=g10911.t2.CDS1;Parent=g10911.t2
HiC_scaffold_2	AUGUSTUS	gene	57811849	57844342	.	-	.	ID=g10911
HiC_scaffold_2	AUGUSTUS	mRNA	57811849	57844342	1.0	-	.	ID=g10911.t1;Parent=g10911;em_target=9668.ENSMPUP00000006562;em_score=180.8;em_evalue=2e-57;em_tcov=.;em_OGs=2CA1H@1|root,2TE08@2759|Eukaryota,399I3@33154|Opisthokonta,3CDNY@33208|Metazoa,3DV0U@33213|Bilateria,48NB6@7711|Chordata,49JBQ@7742|Vertebrata,3JKKZ@40674|Mammalia,3EW6J@33554|Carnivora;em_COG_cat=S;em_desc=Glycophorin A;em_max_annot_lvl=33208|Metazoa;em_Preferred_name=GYPA;em_KEGG_ko=ko:K06575;em_KEGG_Pathway=ko04640,ko05144,map04640,map05144;em_BRITE=ko00000,ko00001,ko04090;em_PFAMs=Glycophorin_A;em_GOs=GO:0005575,GO:0016020
HiC_scaffold_2	AUGUSTUS	mRNA	57811849	57844342	1.0	-	.	ID=g10911.t2;Parent=g10911;em_target=9668.ENSMPUP00000006562;em_score=137.8;em_evalue=2.2e-44;em_tcov=.;em_OGs=2CA1H@1|root,2TE08@2759|Eukaryota,399I3@33154|Opisthokonta,3CDNY@33208|Metazoa,3DV0U@33213|Bilateria,48NB6@7711|Chordata,49JBQ@7742|Vertebrata,3JKKZ@40674|Mammalia,3EW6J@33554|Carnivora;em_COG_cat=S;em_desc=Glycophorin A;em_max_annot_lvl=33208|Metazoa;em_Preferred_name=GYPA;em_KEGG_ko=ko:K06575;em_KEGG_Pathway=ko04640,ko05144,map04640,map05144;em_BRITE=ko00000,ko00001,ko04090;em_PFAMs=Glycophorin_A;em_GOs=GO:0005575,GO:0016020
HiC_scaffold_2	AUGUSTUS	intron	57811909	57813327	1.0	-	.	ID=g10911.t1.intron1;Parent=g10911.t1
HiC_scaffold_2	AUGUSTUS	intron	57811909	57813327	1.0	-	.	ID=g10911.t2.intron1;Parent=g10911.t2
HiC_scaffold_2	AUGUSTUS	exon	57813328	57813413	.	-	.	ID=g10911.t1.exon2;Parent=g10911.t1
HiC_scaffold_2	AUGUSTUS	exon	57813328	57813413	.	-	.	ID=g10911.t2.exon2;Parent=g10911.t2
HiC_scaffold_2	AUGUSTUS	CDS	57813328	57813413	1.0	-	2	ID=g10911.t1.CDS2;Parent=g10911.t1
HiC_scaffold_2	AUGUSTUS	CDS	57813328	57813413	1.0	-	2	ID=g10911.t2.CDS2;Parent=g10911.t2
HiC_scaffold_2	AUGUSTUS	intron	57813414	57815263	1.0	-	.	ID=g10911.t1.intron2;Parent=g10911.t1
HiC_scaffold_2	AUGUSTUS	intron	57813414	57815263	1.0	-	.	ID=g10911.t2.intron2;Parent=g10911.t2
HiC_scaffold_2	AUGUSTUS	exon	57815264	57815302	.	-	.	ID=g10911.t1.exon3;Parent=g10911.t1
HiC_scaffold_2	AUGUSTUS	exon	57815264	57815302	.	-	.	ID=g10911.t2.exon3;Parent=g10911.t2
HiC_scaffold_2	AUGUSTUS	CDS	57815264	57815302	1.0	-	2	ID=g10911.t1.CDS3;Parent=g10911.t1
HiC_scaffold_2	AUGUSTUS	CDS	57815264	57815302	1.0	-	2	ID=g10911.t2.CDS3;Parent=g10911.t2
HiC_scaffold_2	AUGUSTUS	intron	57815303	57818242	1.0	-	.	ID=g10911.t1.intron3;Parent=g10911.t1
HiC_scaffold_2	AUGUSTUS	intron	57815303	57840312	1.0	-	.	ID=g10911.t2.intron3;Parent=g10911.t2
HiC_scaffold_2	AUGUSTUS	exon	57818243	57818338	.	-	.	ID=g10911.t1.exon4;Parent=g10911.t1
HiC_scaffold_2	AUGUSTUS	CDS	57818243	57818338	1.0	-	2	ID=g10911.t1.CDS4;Parent=g10911.t1
HiC_scaffold_2	AUGUSTUS	intron	57818339	57840312	1.0	-	.	ID=g10911.t1.intron4;Parent=g10911.t1
HiC_scaffold_2	AUGUSTUS	exon	57840313	57840384	.	-	.	ID=g10911.t1.exon5;Parent=g10911.t1
HiC_scaffold_2	AUGUSTUS	exon	57840313	57840384	.	-	.	ID=g10911.t2.exon4;Parent=g10911.t2
HiC_scaffold_2	AUGUSTUS	CDS	57840313	57840384	1.0	-	2	ID=g10911.t1.CDS5;Parent=g10911.t1
HiC_scaffold_2	AUGUSTUS	CDS	57840313	57840384	1.0	-	2	ID=g10911.t2.CDS4;Parent=g10911.t2
HiC_scaffold_2	AUGUSTUS	intron	57840385	57844305	1.0	-	.	ID=g10911.t1.intron5;Parent=g10911.t1
HiC_scaffold_2	AUGUSTUS	intron	57840385	57844305	1.0	-	.	ID=g10911.t2.intron4;Parent=g10911.t2
HiC_scaffold_2	AUGUSTUS	exon	57844306	57844342	.	-	.	ID=g10911.t1.exon6;Parent=g10911.t1
HiC_scaffold_2	AUGUSTUS	exon	57844306	57844342	.	-	.	ID=g10911.t2.exon5;Parent=g10911.t2
HiC_scaffold_2	AUGUSTUS	CDS	57844306	57844342	1.0	-	0	ID=g10911.t1.CDS6;Parent=g10911.t1
HiC_scaffold_2	AUGUSTUS	CDS	57844306	57844342	1.0	-	0	ID=g10911.t2.CDS5;Parent=g10911.t2
HiC_scaffold_2	AUGUSTUS	start_codon	57844340	57844342	.	-	0	ID=g10911.t1.start1;Parent=g10911.t1
HiC_scaffold_2	AUGUSTUS	start_codon	57844340	57844342	.	-	0	ID=g10911.t2.start1;Parent=g10911.t2
HiC_scaffold_2	AUGUSTUS	start_codon	58234740	58234742	.	+	0	ID=g10912.t1.start1;Parent=g10912.t1
HiC_scaffold_2	AUGUSTUS	exon	58234740	58235018	.	+	.	ID=g10912.t1.exon1;Parent=g10912.t1
HiC_scaffold_2	AUGUSTUS	CDS	58234740	58235018	1.0	+	0	ID=g10912.t1.CDS1;Parent=g10912.t1
HiC_scaffold_2	AUGUSTUS	gene	58234740	58322206	.	+	.	ID=g10912
HiC_scaffold_2	AUGUSTUS	mRNA	58234740	58322206	1.0	+	.	ID=g10912.t1;Parent=g10912;em_target=9668.ENSMPUP00000006567;em_score=1660.8;em_evalue=0.0;em_tcov=.;em_OGs=KOG4295@1|root,KOG4295@2759|Eukaryota,38D30@33154|Opisthokonta,3BG07@33208|Metazoa,3CS40@33213|Bilateria,47ZRD@7711|Chordata,48XQ8@7742|Vertebrata,3JCC6@40674|Mammalia,3EN2I@33554|Carnivora;em_COG_cat=T;em_desc=Hedgehog interacting protein;em_max_annot_lvl=33208|Metazoa;em_Preferred_name=HHIP;em_KEGG_ko=ko:K06231;em_KEGG_Pathway=ko04024,ko04340,ko05200,ko05217,map04024,map04340,map05200,map05217;em_BRITE=ko00000,ko00001;em_PFAMs=EGF_2,Folate_rec,GSDH;em_GOs=GO:0001501,GO:0001763,GO:0002009,GO:0003002,GO:0003674,GO:0005488,GO:0005515,GO:0005575,GO:0005622,GO:0005623,GO:0005634,GO:0005737,GO:0005886,GO:0005887,GO:0005929,GO:0007154,GO:0007165,GO:0007166,GO:0007224,GO:0007275,GO:0007389,GO:0007399,GO:0007405,GO:0008150,GO:0008270,GO:0008283,GO:0008589,GO:0009653,GO:0009887,GO:0009888,GO:0009953,GO:0009966,GO:0009968,GO:0009986,GO:0009987,GO:0010646,GO:0010648,GO:0010941,GO:0016020,GO:0016021,GO:0016525,GO:0022008,GO:0022603,GO:0023051,GO:0023052,GO:0023057,GO:0030154,GO:0030323,GO:0030324,GO:0031090,GO:0031224,GO:0031226,GO:0031253,GO:0032501,GO:0032502,GO:0035239,GO:0035295,GO:0040036,GO:0042981,GO:0042995,GO:0043066,GO:0043067,GO:0043069,GO:0043167,GO:0043169,GO:0043226,GO:0043227,GO:0043229,GO:0043231,GO:0044422,GO:0044424,GO:0044425,GO:0044441,GO:0044459,GO:0044463,GO:0044464,GO:0045765,GO:0045879,GO:0046872,GO:0046914,GO:0048513,GO:0048519,GO:0048523,GO:0048583,GO:0048585,GO:0048699,GO:0048705,GO:0048729,GO:0048731,GO:0048754,GO:0048856,GO:0048869,GO:0050789,GO:0050793,GO:0050794,GO:0050896,GO:0051093,GO:0051239,GO:0051241,GO:0051716,GO:0060170,GO:0060425,GO:0060429,GO:0060441,GO:0060541,GO:0060548,GO:0060562,GO:0061138,GO:0061351,GO:0065007,GO:0071944,GO:0072089,GO:0090287,GO:0097108,GO:0098588,GO:0098590,GO:0120025,GO:0120038,GO:1901342,GO:1901343,GO:2000026,GO:2000181
HiC_scaffold_2	AUGUSTUS	intron	58235019	58240754	1.0	+	.	ID=g10912.t1.intron1;Parent=g10912.t1
HiC_scaffold_2	AUGUSTUS	exon	58240755	58240947	.	+	.	ID=g10912.t1.exon2;Parent=g10912.t1
HiC_scaffold_2	AUGUSTUS	CDS	58240755	58240947	1.0	+	0	ID=g10912.t1.CDS2;Parent=g10912.t1
HiC_scaffold_2	AUGUSTUS	intron	58240948	58246815	1.0	+	.	ID=g10912.t1.intron2;Parent=g10912.t1
HiC_scaffold_2	AUGUSTUS	exon	58246816	58246972	.	+	.	ID=g10912.t1.exon3;Parent=g10912.t1
HiC_scaffold_2	AUGUSTUS	CDS	58246816	58246972	1.0	+	2	ID=g10912.t1.CDS3;Parent=g10912.t1
HiC_scaffold_2	AUGUSTUS	intron	58246973	58247656	1.0	+	.	ID=g10912.t1.intron3;Parent=g10912.t1
HiC_scaffold_2	AUGUSTUS	exon	58247657	58247858	.	+	.	ID=g10912.t1.exon4;Parent=g10912.t1
HiC_scaffold_2	AUGUSTUS	CDS	58247657	58247858	1.0	+	1	ID=g10912.t1.CDS4;Parent=g10912.t1
HiC_scaffold_2	AUGUSTUS	intron	58247859	58291252	1.0	+	.	ID=g10912.t1.intron4;Parent=g10912.t1
HiC_scaffold_2	GeneMark.hmm3	start_codon	58286521	58286523	.	+	0	ID=g10912.t2.start1;Parent=g10912.t2
HiC_scaffold_2	GeneMark.hmm3	CDS	58286521	58286575	.	+	0	ID=g10912.t2.CDS1;Parent=g10912.t2
HiC_scaffold_2	GeneMark.hmm3	exon	58286521	58286575	.	+	0	ID=g10912.t2.exon1;Parent=g10912.t2
HiC_scaffold_2	GeneMark.hmm3	mRNA	58286521	58322206	.	+	.	ID=g10912.t2;Parent=g10912;em_target=9668.ENSMPUP00000006567;em_score=1008.2;em_evalue=0.0;em_tcov=.;em_OGs=KOG4295@1|root,KOG4295@2759|Eukaryota,38D30@33154|Opisthokonta,3BG07@33208|Metazoa,3CS40@33213|Bilateria,47ZRD@7711|Chordata,48XQ8@7742|Vertebrata,3JCC6@40674|Mammalia,3EN2I@33554|Carnivora;em_COG_cat=T;em_desc=Hedgehog interacting protein;em_max_annot_lvl=33208|Metazoa;em_Preferred_name=HHIP;em_KEGG_ko=ko:K06231;em_KEGG_Pathway=ko04024,ko04340,ko05200,ko05217,map04024,map04340,map05200,map05217;em_BRITE=ko00000,ko00001;em_PFAMs=EGF_2,Folate_rec,GSDH;em_GOs=GO:0001501,GO:0001763,GO:0002009,GO:0003002,GO:0003674,GO:0005488,GO:0005515,GO:0005575,GO:0005622,GO:0005623,GO:0005634,GO:0005737,GO:0005886,GO:0005887,GO:0005929,GO:0007154,GO:0007165,GO:0007166,GO:0007224,GO:0007275,GO:0007389,GO:0007399,GO:0007405,GO:0008150,GO:0008270,GO:0008283,GO:0008589,GO:0009653,GO:0009887,GO:0009888,GO:0009953,GO:0009966,GO:0009968,GO:0009986,GO:0009987,GO:0010646,GO:0010648,GO:0010941,GO:0016020,GO:0016021,GO:0016525,GO:0022008,GO:0022603,GO:0023051,GO:0023052,GO:0023057,GO:0030154,GO:0030323,GO:0030324,GO:0031090,GO:0031224,GO:0031226,GO:0031253,GO:0032501,GO:0032502,GO:0035239,GO:0035295,GO:0040036,GO:0042981,GO:0042995,GO:0043066,GO:0043067,GO:0043069,GO:0043167,GO:0043169,GO:0043226,GO:0043227,GO:0043229,GO:0043231,GO:0044422,GO:0044424,GO:0044425,GO:0044441,GO:0044459,GO:0044463,GO:0044464,GO:0045765,GO:0045879,GO:0046872,GO:0046914,GO:0048513,GO:0048519,GO:0048523,GO:0048583,GO:0048585,GO:0048699,GO:0048705,GO:0048729,GO:0048731,GO:0048754,GO:0048856,GO:0048869,GO:0050789,GO:0050793,GO:0050794,GO:0050896,GO:0051093,GO:0051239,GO:0051241,GO:0051716,GO:0060170,GO:0060425,GO:0060429,GO:0060441,GO:0060541,GO:0060548,GO:0060562,GO:0061138,GO:0061351,GO:0065007,GO:0071944,GO:0072089,GO:0090287,GO:0097108,GO:0098588,GO:0098590,GO:0120025,GO:0120038,GO:1901342,GO:1901343,GO:2000026,GO:2000181
HiC_scaffold_2	GeneMark.hmm3	intron	58286576	58290680	.	+	1	ID=g10912.t2.intron1;Parent=g10912.t2
HiC_scaffold_2	GeneMark.hmm3	CDS	58290681	58290754	.	+	2	ID=g10912.t2.CDS2;Parent=g10912.t2
HiC_scaffold_2	GeneMark.hmm3	exon	58290681	58290754	.	+	2	ID=g10912.t2.exon2;Parent=g10912.t2
HiC_scaffold_2	GeneMark.hmm3	intron	58290755	58291252	.	+	0	ID=g10912.t2.intron2;Parent=g10912.t2
HiC_scaffold_2	AUGUSTUS	exon	58291253	58291404	.	+	.	ID=g10912.t1.exon5;Parent=g10912.t1
HiC_scaffold_2	GeneMark.hmm3	CDS	58291253	58291404	.	+	0	ID=g10912.t2.CDS3;Parent=g10912.t2
HiC_scaffold_2	GeneMark.hmm3	exon	58291253	58291404	.	+	0	ID=g10912.t2.exon3;Parent=g10912.t2
HiC_scaffold_2	AUGUSTUS	CDS	58291253	58291404	1.0	+	0	ID=g10912.t1.CDS5;Parent=g10912.t1
HiC_scaffold_2	GeneMark.hmm3	intron	58291405	58291780	.	+	2	ID=g10912.t2.intron3;Parent=g10912.t2
HiC_scaffold_2	AUGUSTUS	intron	58291405	58291780	1.0	+	.	ID=g10912.t1.intron5;Parent=g10912.t1
HiC_scaffold_2	AUGUSTUS	exon	58291781	58291954	.	+	.	ID=g10912.t1.exon6;Parent=g10912.t1
HiC_scaffold_2	GeneMark.hmm3	CDS	58291781	58291954	.	+	1	ID=g10912.t2.CDS4;Parent=g10912.t2
HiC_scaffold_2	GeneMark.hmm3	exon	58291781	58291954	.	+	1	ID=g10912.t2.exon4;Parent=g10912.t2
HiC_scaffold_2	AUGUSTUS	CDS	58291781	58291954	1.0	+	1	ID=g10912.t1.CDS6;Parent=g10912.t1
HiC_scaffold_2	GeneMark.hmm3	intron	58291955	58292617	.	+	2	ID=g10912.t2.intron4;Parent=g10912.t2
HiC_scaffold_2	AUGUSTUS	intron	58291955	58292617	1.0	+	.	ID=g10912.t1.intron6;Parent=g10912.t1
HiC_scaffold_2	AUGUSTUS	exon	58292618	58292761	.	+	.	ID=g10912.t1.exon7;Parent=g10912.t1
HiC_scaffold_2	GeneMark.hmm3	CDS	58292618	58292761	.	+	1	ID=g10912.t2.CDS5;Parent=g10912.t2
HiC_scaffold_2	GeneMark.hmm3	exon	58292618	58292761	.	+	1	ID=g10912.t2.exon5;Parent=g10912.t2
HiC_scaffold_2	AUGUSTUS	CDS	58292618	58292761	1.0	+	1	ID=g10912.t1.CDS7;Parent=g10912.t1
HiC_scaffold_2	GeneMark.hmm3	intron	58292762	58296225	.	+	2	ID=g10912.t2.intron5;Parent=g10912.t2
HiC_scaffold_2	AUGUSTUS	intron	58292762	58296225	1.0	+	.	ID=g10912.t1.intron7;Parent=g10912.t1
HiC_scaffold_2	AUGUSTUS	exon	58296226	58296347	.	+	.	ID=g10912.t1.exon8;Parent=g10912.t1
HiC_scaffold_2	GeneMark.hmm3	CDS	58296226	58296347	.	+	1	ID=g10912.t2.CDS6;Parent=g10912.t2
HiC_scaffold_2	GeneMark.hmm3	exon	58296226	58296347	.	+	1	ID=g10912.t2.exon6;Parent=g10912.t2
HiC_scaffold_2	AUGUSTUS	CDS	58296226	58296347	1.0	+	1	ID=g10912.t1.CDS8;Parent=g10912.t1
HiC_scaffold_2	GeneMark.hmm3	intron	58296348	58298677	.	+	1	ID=g10912.t2.intron6;Parent=g10912.t2
HiC_scaffold_2	AUGUSTUS	intron	58296348	58298677	1.0	+	.	ID=g10912.t1.intron8;Parent=g10912.t1
HiC_scaffold_2	AUGUSTUS	exon	58298678	58298801	.	+	.	ID=g10912.t1.exon9;Parent=g10912.t1
HiC_scaffold_2	GeneMark.hmm3	CDS	58298678	58298801	.	+	2	ID=g10912.t2.CDS7;Parent=g10912.t2
HiC_scaffold_2	GeneMark.hmm3	exon	58298678	58298801	.	+	2	ID=g10912.t2.exon7;Parent=g10912.t2
HiC_scaffold_2	AUGUSTUS	CDS	58298678	58298801	1.0	+	2	ID=g10912.t1.CDS9;Parent=g10912.t1
HiC_scaffold_2	GeneMark.hmm3	intron	58298802	58299764	.	+	2	ID=g10912.t2.intron7;Parent=g10912.t2
HiC_scaffold_2	AUGUSTUS	intron	58298802	58299764	1.0	+	.	ID=g10912.t1.intron9;Parent=g10912.t1
HiC_scaffold_2	AUGUSTUS	exon	58299765	58299895	.	+	.	ID=g10912.t1.exon10;Parent=g10912.t1
HiC_scaffold_2	GeneMark.hmm3	CDS	58299765	58299895	.	+	1	ID=g10912.t2.CDS8;Parent=g10912.t2
HiC_scaffold_2	GeneMark.hmm3	exon	58299765	58299895	.	+	1	ID=g10912.t2.exon8;Parent=g10912.t2
HiC_scaffold_2	AUGUSTUS	CDS	58299765	58299895	1.0	+	1	ID=g10912.t1.CDS10;Parent=g10912.t1
HiC_scaffold_2	GeneMark.hmm3	intron	58299896	58303138	.	+	1	ID=g10912.t2.intron8;Parent=g10912.t2
HiC_scaffold_2	AUGUSTUS	intron	58299896	58303138	1.0	+	.	ID=g10912.t1.intron10;Parent=g10912.t1
HiC_scaffold_2	AUGUSTUS	exon	58303139	58303220	.	+	.	ID=g10912.t1.exon11;Parent=g10912.t1
HiC_scaffold_2	GeneMark.hmm3	CDS	58303139	58303220	.	+	2	ID=g10912.t2.CDS9;Parent=g10912.t2
HiC_scaffold_2	GeneMark.hmm3	exon	58303139	58303220	.	+	2	ID=g10912.t2.exon9;Parent=g10912.t2
HiC_scaffold_2	AUGUSTUS	CDS	58303139	58303220	1.0	+	2	ID=g10912.t1.CDS11;Parent=g10912.t1
HiC_scaffold_2	GeneMark.hmm3	intron	58303221	58318896	.	+	2	ID=g10912.t2.intron9;Parent=g10912.t2
HiC_scaffold_2	AUGUSTUS	intron	58303221	58318896	1.0	+	.	ID=g10912.t1.intron11;Parent=g10912.t1
HiC_scaffold_2	AUGUSTUS	exon	58318897	58319045	.	+	.	ID=g10912.t1.exon12;Parent=g10912.t1
HiC_scaffold_2	GeneMark.hmm3	CDS	58318897	58319045	.	+	1	ID=g10912.t2.CDS10;Parent=g10912.t2
HiC_scaffold_2	GeneMark.hmm3	exon	58318897	58319045	.	+	1	ID=g10912.t2.exon10;Parent=g10912.t2
HiC_scaffold_2	AUGUSTUS	CDS	58318897	58319045	1.0	+	1	ID=g10912.t1.CDS12;Parent=g10912.t1
HiC_scaffold_2	GeneMark.hmm3	intron	58319046	58322012	.	+	1	ID=g10912.t2.intron10;Parent=g10912.t2
HiC_scaffold_2	AUGUSTUS	intron	58319046	58322012	1.0	+	.	ID=g10912.t1.intron12;Parent=g10912.t1
HiC_scaffold_2	AUGUSTUS	exon	58322013	58322206	.	+	.	ID=g10912.t1.exon13;Parent=g10912.t1
HiC_scaffold_2	GeneMark.hmm3	CDS	58322013	58322206	.	+	2	ID=g10912.t2.CDS11;Parent=g10912.t2
HiC_scaffold_2	GeneMark.hmm3	exon	58322013	58322206	.	+	2	ID=g10912.t2.exon11;Parent=g10912.t2
HiC_scaffold_2	AUGUSTUS	CDS	58322013	58322206	1.0	+	2	ID=g10912.t1.CDS13;Parent=g10912.t1
HiC_scaffold_2	AUGUSTUS	stop_codon	58322204	58322206	.	+	0	ID=g10912.t1.stop1;Parent=g10912.t1
HiC_scaffold_2	GeneMark.hmm3	stop_codon	58322204	58322206	.	+	0	ID=g10912.t2.stop1;Parent=g10912.t2
HiC_scaffold_2	AUGUSTUS	stop_codon	58514617	58514619	.	-	0	ID=g10913.t1.stop1;Parent=g10913.t1
HiC_scaffold_2	AUGUSTUS	exon	58514617	58514847	.	-	.	ID=g10913.t1.exon1;Parent=g10913.t1
HiC_scaffold_2	AUGUSTUS	CDS	58514617	58514847	1.0	-	0	ID=g10913.t1.CDS1;Parent=g10913.t1
HiC_scaffold_2	AUGUSTUS	gene	58514617	58606476	.	-	.	ID=g10913
HiC_scaffold_2	AUGUSTUS	mRNA	58514617	58606476	1.0	-	.	ID=g10913.t1;Parent=g10913;em_target=118797.XP_007466963.1;em_score=426.5;em_evalue=3.6e-131;em_tcov=.;em_OGs=COG5156@1|root,KOG3437@2759|Eukaryota,38GXC@33154|Opisthokonta,3BEWI@33208|Metazoa,3CXTM@33213|Bilateria,4839X@7711|Chordata,48ZT8@7742|Vertebrata,3J4P8@40674|Mammalia,4JAS2@91561|Cetartiodactyla;em_COG_cat=DO;em_desc=complex subunit 10;em_max_annot_lvl=33208|Metazoa;em_Preferred_name=ANAPC10;em_KEGG_ko=ko:K03357;em_KEGG_Pathway=ko04110,ko04111,ko04113,ko04114,ko04120,ko04914,ko05166,map04110,map04111,map04113,map04114,map04120,map04914,map05166;em_KEGG_Module=M00389;em_BRITE=ko00000,ko00001,ko00002,ko03036,ko04121;em_PFAMs=ANAPC10;em_GOs=GO:0000151,GO:0000152,GO:0000209,GO:0000278,GO:0003674,GO:0003824,GO:0004842,GO:0005575,GO:0005622,GO:0005623,GO:0005634,GO:0005654,GO:0005680,GO:0005737,GO:0005829,GO:0006464,GO:0006508,GO:0006511,GO:0006807,GO:0007049,GO:0007113,GO:0008150,GO:0008152,GO:0009056,GO:0009057,GO:0009893,GO:0009987,GO:0010498,GO:0010604,GO:0016567,GO:0016740,GO:0019222,GO:0019538,GO:0019787,GO:0019941,GO:0030163,GO:0031145,GO:0031323,GO:0031325,GO:0031396,GO:0031398,GO:0031399,GO:0031401,GO:0031461,GO:0031974,GO:0031981,GO:0032268,GO:0032270,GO:0032446,GO:0032991,GO:0036211,GO:0043085,GO:0043161,GO:0043170,GO:0043226,GO:0043227,GO:0043229,GO:0043231,GO:0043233,GO:0043412,GO:0043632,GO:0044093,GO:0044237,GO:0044238,GO:0044248,GO:0044257,GO:0044260,GO:0044265,GO:0044267,GO:0044422,GO:0044424,GO:0044428,GO:0044444,GO:0044446,GO:0044464,GO:0045595,GO:0048518,GO:0048522,GO:0050789,GO:0050790,GO:0050793,GO:0050794,GO:0051171,GO:0051173,GO:0051246,GO:0051247,GO:0051338,GO:0051347,GO:0051438,GO:0051443,GO:0051603,GO:0060255,GO:0061630,GO:0061659,GO:0065007,GO:0065009,GO:0070013,GO:0070647,GO:0070979,GO:0071704,GO:0080090,GO:0140096,GO:1901564,GO:1901565,GO:1901575,GO:1902494,GO:1903320,GO:1903322,GO:1904666,GO:1904668,GO:1990234,GO:2000736
HiC_scaffold_2	AUGUSTUS	intron	58514848	58563966	1.0	-	.	ID=g10913.t1.intron1;Parent=g10913.t1
HiC_scaffold_2	AUGUSTUS	exon	58563967	58564087	.	-	.	ID=g10913.t1.exon2;Parent=g10913.t1
HiC_scaffold_2	AUGUSTUS	CDS	58563967	58564087	1.0	-	1	ID=g10913.t1.CDS2;Parent=g10913.t1
HiC_scaffold_2	AUGUSTUS	intron	58564088	58588893	1.0	-	.	ID=g10913.t1.intron2;Parent=g10913.t1
HiC_scaffold_2	AUGUSTUS	exon	58588894	58588984	.	-	.	ID=g10913.t1.exon3;Parent=g10913.t1
HiC_scaffold_2	AUGUSTUS	CDS	58588894	58588984	1.0	-	2	ID=g10913.t1.CDS3;Parent=g10913.t1
HiC_scaffold_2	AUGUSTUS	intron	58588985	58606361	1.0	-	.	ID=g10913.t1.intron3;Parent=g10913.t1
HiC_scaffold_2	AUGUSTUS	exon	58606362	58606476	.	-	.	ID=g10913.t1.exon4;Parent=g10913.t1
HiC_scaffold_2	AUGUSTUS	CDS	58606362	58606476	1.0	-	0	ID=g10913.t1.CDS4;Parent=g10913.t1
HiC_scaffold_2	AUGUSTUS	start_codon	58606474	58606476	.	-	0	ID=g10913.t1.start1;Parent=g10913.t1
HiC_scaffold_2	AUGUSTUS	start_codon	58616722	58616724	.	+	0	ID=g10914.t1.start1;Parent=g10914.t1
HiC_scaffold_2	AUGUSTUS	exon	58616722	58616824	.	+	.	ID=g10914.t1.exon1;Parent=g10914.t1
HiC_scaffold_2	AUGUSTUS	CDS	58616722	58616824	1.0	+	0	ID=g10914.t1.CDS1;Parent=g10914.t1
HiC_scaffold_2	AUGUSTUS	gene	58616722	58641115	.	+	.	ID=g10914
HiC_scaffold_2	AUGUSTUS	mRNA	58616722	58641115	1.0	+	.	ID=g10914.t1;Parent=g10914;em_target=10181.XP_004868966.1;em_score=1369.8;em_evalue=0.0;em_tcov=.;em_OGs=COG1245@1|root,KOG0063@2759|Eukaryota,38BGA@33154|Opisthokonta,3BCRT@33208|Metazoa,3CVEM@33213|Bilateria,47Z6M@7711|Chordata,48Z8Z@7742|Vertebrata,3J3XG@40674|Mammalia,35J62@314146|Euarchontoglires,4PXYH@9989|Rodentia;em_COG_cat=A;em_desc=Possible Fer4-like domain in RNase L inhibitor, RLI;em_max_annot_lvl=33208|Metazoa;em_Preferred_name=ABCE1;em_KEGG_ko=ko:K06174;em_BRITE=ko00000,ko03009;em_PFAMs=ABC_tran,Fer4,RLI;em_GOs=GO:0000054,GO:0000166,GO:0000956,GO:0001558,GO:0001959,GO:0002682,GO:0003674,GO:0004857,GO:0005488,GO:0005506,GO:0005515,GO:0005524,GO:0005575,GO:0005622,GO:0005623,GO:0005737,GO:0005739,GO:0005759,GO:0005829,GO:0006139,GO:0006401,GO:0006402,GO:0006403,GO:0006405,GO:0006412,GO:0006413,GO:0006415,GO:0006518,GO:0006611,GO:0006725,GO:0006807,GO:0006810,GO:0006886,GO:0006913,GO:0006996,GO:0008104,GO:0008144,GO:0008150,GO:0008152,GO:0008428,GO:0009056,GO:0009057,GO:0009058,GO:0009059,GO:0009892,GO:0009966,GO:0009987,GO:0010467,GO:0010468,GO:0010605,GO:0010629,GO:0010646,GO:0010941,GO:0015031,GO:0015833,GO:0015931,GO:0016043,GO:0016070,GO:0016071,GO:0017076,GO:0019219,GO:0019222,GO:0019439,GO:0019538,GO:0022411,GO:0022613,GO:0023051,GO:0030234,GO:0030554,GO:0031323,GO:0031324,GO:0031347,GO:0031369,GO:0031503,GO:0031974,GO:0032069,GO:0032074,GO:0032553,GO:0032555,GO:0032559,GO:0032790,GO:0032984,GO:0032988,GO:0033036,GO:0033750,GO:0034613,GO:0034641,GO:0034645,GO:0034655,GO:0035639,GO:0036094,GO:0040008,GO:0042254,GO:0042886,GO:0042981,GO:0043021,GO:0043024,GO:0043043,GO:0043066,GO:0043067,GO:0043069,GO:0043086,GO:0043167,GO:0043168,GO:0043169,GO:0043170,GO:0043226,GO:0043227,GO:0043229,GO:0043231,GO:0043233,GO:0043523,GO:0043524,GO:0043603,GO:0043604,GO:0043624,GO:0043933,GO:0044085,GO:0044092,GO:0044237,GO:0044238,GO:0044248,GO:0044249,GO:0044260,GO:0044265,GO:0044267,GO:0044270,GO:0044271,GO:0044422,GO:0044424,GO:0044429,GO:0044444,GO:0044446,GO:0044464,GO:0044877,GO:0045088,GO:0045184,GO:0045934,GO:0046483,GO:0046700,GO:0046872,GO:0046907,GO:0046914,GO:0048519,GO:0048523,GO:0048583,GO:0050657,GO:0050658,GO:0050776,GO:0050789,GO:0050790,GO:0050794,GO:0051128,GO:0051168,GO:0051169,GO:0051171,GO:0051172,GO:0051179,GO:0051234,GO:0051236,GO:0051252,GO:0051253,GO:0051336,GO:0051346,GO:0051640,GO:0051641,GO:0051649,GO:0051656,GO:0060255,GO:0060338,GO:0060548,GO:0060698,GO:0060699,GO:0060700,GO:0060701,GO:0060702,GO:0060759,GO:0065007,GO:0065009,GO:0070013,GO:0070481,GO:0070727,GO:0071166,GO:0071426,GO:0071428,GO:0071702,GO:0071704,GO:0071705,GO:0071826,GO:0071840,GO:0080090,GO:0080134,GO:0090304,GO:0097159,GO:0097367,GO:0098772,GO:1901214,GO:1901215,GO:1901265,GO:1901360,GO:1901361,GO:1901363,GO:1901564,GO:1901566,GO:1901575,GO:1901576,GO:1903008
HiC_scaffold_2	AUGUSTUS	intron	58616825	58618333	1.0	+	.	ID=g10914.t1.intron1;Parent=g10914.t1
HiC_scaffold_2	AUGUSTUS	exon	58618334	58618419	.	+	.	ID=g10914.t1.exon2;Parent=g10914.t1
HiC_scaffold_2	AUGUSTUS	CDS	58618334	58618419	1.0	+	2	ID=g10914.t1.CDS2;Parent=g10914.t1
HiC_scaffold_2	AUGUSTUS	intron	58618420	58620980	1.0	+	.	ID=g10914.t1.intron2;Parent=g10914.t1
HiC_scaffold_2	AUGUSTUS	exon	58620981	58621078	.	+	.	ID=g10914.t1.exon3;Parent=g10914.t1
HiC_scaffold_2	AUGUSTUS	CDS	58620981	58621078	1.0	+	0	ID=g10914.t1.CDS3;Parent=g10914.t1
HiC_scaffold_2	AUGUSTUS	intron	58621079	58622082	1.0	+	.	ID=g10914.t1.intron3;Parent=g10914.t1
HiC_scaffold_2	AUGUSTUS	exon	58622083	58622200	.	+	.	ID=g10914.t1.exon4;Parent=g10914.t1
HiC_scaffold_2	AUGUSTUS	CDS	58622083	58622200	1.0	+	1	ID=g10914.t1.CDS4;Parent=g10914.t1
HiC_scaffold_2	AUGUSTUS	intron	58622201	58622795	1.0	+	.	ID=g10914.t1.intron4;Parent=g10914.t1
HiC_scaffold_2	AUGUSTUS	exon	58622796	58622933	.	+	.	ID=g10914.t1.exon5;Parent=g10914.t1
HiC_scaffold_2	AUGUSTUS	CDS	58622796	58622933	1.0	+	0	ID=g10914.t1.CDS5;Parent=g10914.t1
HiC_scaffold_2	AUGUSTUS	intron	58622934	58623072	1.0	+	.	ID=g10914.t1.intron5;Parent=g10914.t1
HiC_scaffold_2	AUGUSTUS	exon	58623073	58623142	.	+	.	ID=g10914.t1.exon6;Parent=g10914.t1
HiC_scaffold_2	AUGUSTUS	CDS	58623073	58623142	1.0	+	0	ID=g10914.t1.CDS6;Parent=g10914.t1
HiC_scaffold_2	AUGUSTUS	intron	58623143	58623393	1.0	+	.	ID=g10914.t1.intron6;Parent=g10914.t1
HiC_scaffold_2	AUGUSTUS	exon	58623394	58623490	.	+	.	ID=g10914.t1.exon7;Parent=g10914.t1
HiC_scaffold_2	AUGUSTUS	CDS	58623394	58623490	1.0	+	2	ID=g10914.t1.CDS7;Parent=g10914.t1
HiC_scaffold_2	AUGUSTUS	intron	58623491	58624359	1.0	+	.	ID=g10914.t1.intron7;Parent=g10914.t1
HiC_scaffold_2	AUGUSTUS	exon	58624360	58624449	.	+	.	ID=g10914.t1.exon8;Parent=g10914.t1
HiC_scaffold_2	AUGUSTUS	CDS	58624360	58624449	1.0	+	1	ID=g10914.t1.CDS8;Parent=g10914.t1
HiC_scaffold_2	AUGUSTUS	intron	58624450	58630738	1.0	+	.	ID=g10914.t1.intron8;Parent=g10914.t1
HiC_scaffold_2	AUGUSTUS	exon	58630739	58630860	.	+	.	ID=g10914.t1.exon9;Parent=g10914.t1
HiC_scaffold_2	AUGUSTUS	CDS	58630739	58630860	1.0	+	1	ID=g10914.t1.CDS9;Parent=g10914.t1
HiC_scaffold_2	AUGUSTUS	intron	58630861	58633677	1.0	+	.	ID=g10914.t1.intron9;Parent=g10914.t1
HiC_scaffold_2	AUGUSTUS	exon	58633678	58633899	.	+	.	ID=g10914.t1.exon10;Parent=g10914.t1
HiC_scaffold_2	AUGUSTUS	CDS	58633678	58633899	1.0	+	2	ID=g10914.t1.CDS10;Parent=g10914.t1
HiC_scaffold_2	AUGUSTUS	intron	58633900	58635092	1.0	+	.	ID=g10914.t1.intron10;Parent=g10914.t1
HiC_scaffold_2	AUGUSTUS	exon	58635093	58635152	.	+	.	ID=g10914.t1.exon11;Parent=g10914.t1
HiC_scaffold_2	AUGUSTUS	CDS	58635093	58635152	1.0	+	2	ID=g10914.t1.CDS11;Parent=g10914.t1
HiC_scaffold_2	AUGUSTUS	intron	58635153	58635253	1.0	+	.	ID=g10914.t1.intron11;Parent=g10914.t1
HiC_scaffold_2	AUGUSTUS	exon	58635254	58635312	.	+	.	ID=g10914.t1.exon12;Parent=g10914.t1
HiC_scaffold_2	AUGUSTUS	CDS	58635254	58635312	1.0	+	2	ID=g10914.t1.CDS12;Parent=g10914.t1
HiC_scaffold_2	AUGUSTUS	intron	58635313	58637007	1.0	+	.	ID=g10914.t1.intron12;Parent=g10914.t1
HiC_scaffold_2	AUGUSTUS	exon	58637008	58637118	.	+	.	ID=g10914.t1.exon13;Parent=g10914.t1
HiC_scaffold_2	AUGUSTUS	CDS	58637008	58637118	1.0	+	0	ID=g10914.t1.CDS13;Parent=g10914.t1
HiC_scaffold_2	AUGUSTUS	intron	58637119	58637194	1.0	+	.	ID=g10914.t1.intron13;Parent=g10914.t1
HiC_scaffold_2	AUGUSTUS	exon	58637195	58637337	.	+	.	ID=g10914.t1.exon14;Parent=g10914.t1
HiC_scaffold_2	AUGUSTUS	CDS	58637195	58637337	1.0	+	0	ID=g10914.t1.CDS14;Parent=g10914.t1
HiC_scaffold_2	AUGUSTUS	intron	58637338	58637446	1.0	+	.	ID=g10914.t1.intron14;Parent=g10914.t1
HiC_scaffold_2	AUGUSTUS	exon	58637447	58637569	.	+	.	ID=g10914.t1.exon15;Parent=g10914.t1
HiC_scaffold_2	AUGUSTUS	CDS	58637447	58637569	1.0	+	1	ID=g10914.t1.CDS15;Parent=g10914.t1
HiC_scaffold_2	AUGUSTUS	intron	58637570	58638969	1.0	+	.	ID=g10914.t1.intron15;Parent=g10914.t1
HiC_scaffold_2	AUGUSTUS	exon	58638970	58639081	.	+	.	ID=g10914.t1.exon16;Parent=g10914.t1
HiC_scaffold_2	AUGUSTUS	CDS	58638970	58639081	1.0	+	1	ID=g10914.t1.CDS16;Parent=g10914.t1
HiC_scaffold_2	AUGUSTUS	intron	58639082	58641067	1.0	+	.	ID=g10914.t1.intron16;Parent=g10914.t1
HiC_scaffold_2	AUGUSTUS	exon	58641068	58641115	.	+	.	ID=g10914.t1.exon17;Parent=g10914.t1
HiC_scaffold_2	AUGUSTUS	CDS	58641068	58641115	1.0	+	0	ID=g10914.t1.CDS17;Parent=g10914.t1
HiC_scaffold_2	AUGUSTUS	stop_codon	58641113	58641115	.	+	0	ID=g10914.t1.stop1;Parent=g10914.t1
HiC_scaffold_2	AUGUSTUS	stop_codon	58651014	58651016	.	-	0	ID=g10915.t1.stop1;Parent=g10915.t1
HiC_scaffold_2	AUGUSTUS	stop_codon	58651014	58651016	.	-	0	ID=g10915.t2.stop1;Parent=g10915.t2
HiC_scaffold_2	AUGUSTUS	exon	58651014	58652222	.	-	.	ID=g10915.t1.exon1;Parent=g10915.t1
HiC_scaffold_2	AUGUSTUS	exon	58651014	58652222	.	-	.	ID=g10915.t2.exon1;Parent=g10915.t2
HiC_scaffold_2	AUGUSTUS	CDS	58651014	58652222	1.0	-	0	ID=g10915.t1.CDS1;Parent=g10915.t1
HiC_scaffold_2	AUGUSTUS	CDS	58651014	58652222	1.0	-	0	ID=g10915.t2.CDS1;Parent=g10915.t2
HiC_scaffold_2	AUGUSTUS	gene	58651014	58692027	.	-	.	ID=g10915
HiC_scaffold_2	AUGUSTUS	mRNA	58651014	58692027	1.0	-	.	ID=g10915.t1;Parent=g10915;em_target=9612.ENSCAFP00000011312;em_score=2452.4;em_evalue=0.0;em_tcov=.;em_OGs=KOG2605@1|root,KOG2605@2759|Eukaryota,38DPA@33154|Opisthokonta,3BAD4@33208|Metazoa,3D1IX@33213|Bilateria,488GN@7711|Chordata,48WFA@7742|Vertebrata,3J1JC@40674|Mammalia,3ETE5@33554|Carnivora;em_COG_cat=OT;em_desc=OTU deubiquitinase 4;em_max_annot_lvl=33208|Metazoa;em_Preferred_name=OTUD4;em_EC=3.4.19.12;em_KEGG_ko=ko:K13718;em_BRITE=ko00000,ko01000,ko01002;em_PFAMs=OTU;em_GOs=GO:0000003,GO:0001959,GO:0001960,GO:0002682,GO:0002683,GO:0003006,GO:0003674,GO:0003824,GO:0004843,GO:0005198,GO:0005488,GO:0005515,GO:0005575,GO:0005622,GO:0005623,GO:0005737,GO:0006275,GO:0006464,GO:0006508,GO:0006807,GO:0007275,GO:0007276,GO:0007281,GO:0007292,GO:0007530,GO:0007538,GO:0007542,GO:0008150,GO:0008152,GO:0008233,GO:0008234,GO:0009889,GO:0009891,GO:0009893,GO:0009966,GO:0009968,GO:0009987,GO:0010556,GO:0010557,GO:0010564,GO:0010604,GO:0010646,GO:0010648,GO:0016579,GO:0016787,GO:0018992,GO:0019099,GO:0019219,GO:0019222,GO:0019538,GO:0019783,GO:0019953,GO:0022412,GO:0022414,GO:0023051,GO:0023057,GO:0030154,GO:0030162,GO:0030237,GO:0031323,GO:0031325,GO:0031326,GO:0031328,GO:0031347,GO:0031399,GO:0032268,GO:0032501,GO:0032502,GO:0032504,GO:0032875,GO:0032877,GO:0032947,GO:0034121,GO:0034122,GO:0036211,GO:0036459,GO:0043170,GO:0043412,GO:0044237,GO:0044238,GO:0044260,GO:0044267,GO:0044424,GO:0044464,GO:0044703,GO:0045088,GO:0045740,GO:0045787,GO:0045935,GO:0048468,GO:0048477,GO:0048518,GO:0048519,GO:0048522,GO:0048523,GO:0048583,GO:0048585,GO:0048609,GO:0048856,GO:0048869,GO:0050776,GO:0050789,GO:0050794,GO:0051052,GO:0051054,GO:0051171,GO:0051173,GO:0051246,GO:0051704,GO:0051726,GO:0060255,GO:0060759,GO:0060761,GO:0061578,GO:0065007,GO:0070011,GO:0070536,GO:0070646,GO:0070647,GO:0071108,GO:0071704,GO:0080090,GO:0080134,GO:0090068,GO:0090085,GO:0090329,GO:0101005,GO:0140096,GO:1901535,GO:1901537,GO:1901564,GO:1903093,GO:1903320,GO:2000105,GO:2000112,GO:2000659,GO:2000660
HiC_scaffold_2	AUGUSTUS	mRNA	58651014	58692027	1.0	-	.	ID=g10915.t2;Parent=g10915;em_target=9612.ENSCAFP00000011312;em_score=2447.2;em_evalue=0.0;em_tcov=.;em_OGs=KOG2605@1|root,KOG2605@2759|Eukaryota,38DPA@33154|Opisthokonta,3BAD4@33208|Metazoa,3D1IX@33213|Bilateria,488GN@7711|Chordata,48WFA@7742|Vertebrata,3J1JC@40674|Mammalia,3ETE5@33554|Carnivora;em_COG_cat=OT;em_desc=OTU deubiquitinase 4;em_max_annot_lvl=33208|Metazoa;em_Preferred_name=OTUD4;em_EC=3.4.19.12;em_KEGG_ko=ko:K13718;em_BRITE=ko00000,ko01000,ko01002;em_PFAMs=OTU;em_GOs=GO:0000003,GO:0001959,GO:0001960,GO:0002682,GO:0002683,GO:0003006,GO:0003674,GO:0003824,GO:0004843,GO:0005198,GO:0005488,GO:0005515,GO:0005575,GO:0005622,GO:0005623,GO:0005737,GO:0006275,GO:0006464,GO:0006508,GO:0006807,GO:0007275,GO:0007276,GO:0007281,GO:0007292,GO:0007530,GO:0007538,GO:0007542,GO:0008150,GO:0008152,GO:0008233,GO:0008234,GO:0009889,GO:0009891,GO:0009893,GO:0009966,GO:0009968,GO:0009987,GO:0010556,GO:0010557,GO:0010564,GO:0010604,GO:0010646,GO:0010648,GO:0016579,GO:0016787,GO:0018992,GO:0019099,GO:0019219,GO:0019222,GO:0019538,GO:0019783,GO:0019953,GO:0022412,GO:0022414,GO:0023051,GO:0023057,GO:0030154,GO:0030162,GO:0030237,GO:0031323,GO:0031325,GO:0031326,GO:0031328,GO:0031347,GO:0031399,GO:0032268,GO:0032501,GO:0032502,GO:0032504,GO:0032875,GO:0032877,GO:0032947,GO:0034121,GO:0034122,GO:0036211,GO:0036459,GO:0043170,GO:0043412,GO:0044237,GO:0044238,GO:0044260,GO:0044267,GO:0044424,GO:0044464,GO:0044703,GO:0045088,GO:0045740,GO:0045787,GO:0045935,GO:0048468,GO:0048477,GO:0048518,GO:0048519,GO:0048522,GO:0048523,GO:0048583,GO:0048585,GO:0048609,GO:0048856,GO:0048869,GO:0050776,GO:0050789,GO:0050794,GO:0051052,GO:0051054,GO:0051171,GO:0051173,GO:0051246,GO:0051704,GO:0051726,GO:0060255,GO:0060759,GO:0060761,GO:0061578,GO:0065007,GO:0070011,GO:0070536,GO:0070646,GO:0070647,GO:0071108,GO:0071704,GO:0080090,GO:0080134,GO:0090068,GO:0090085,GO:0090329,GO:0101005,GO:0140096,GO:1901535,GO:1901537,GO:1901564,GO:1903093,GO:1903320,GO:2000105,GO:2000112,GO:2000659,GO:2000660
HiC_scaffold_2	AUGUSTUS	intron	58652223	58653836	1.0	-	.	ID=g10915.t1.intron1;Parent=g10915.t1
HiC_scaffold_2	AUGUSTUS	intron	58652223	58653836	1.0	-	.	ID=g10915.t2.intron1;Parent=g10915.t2
HiC_scaffold_2	AUGUSTUS	exon	58653837	58653877	.	-	.	ID=g10915.t1.exon2;Parent=g10915.t1
HiC_scaffold_2	AUGUSTUS	exon	58653837	58653877	.	-	.	ID=g10915.t2.exon2;Parent=g10915.t2
HiC_scaffold_2	AUGUSTUS	CDS	58653837	58653877	1.0	-	2	ID=g10915.t1.CDS2;Parent=g10915.t1
HiC_scaffold_2	AUGUSTUS	CDS	58653837	58653877	1.0	-	2	ID=g10915.t2.CDS2;Parent=g10915.t2
HiC_scaffold_2	AUGUSTUS	intron	58653878	58654317	1.0	-	.	ID=g10915.t1.intron2;Parent=g10915.t1
HiC_scaffold_2	AUGUSTUS	intron	58653878	58654317	1.0	-	.	ID=g10915.t2.intron2;Parent=g10915.t2
HiC_scaffold_2	AUGUSTUS	exon	58654318	58654578	.	-	.	ID=g10915.t1.exon3;Parent=g10915.t1
HiC_scaffold_2	AUGUSTUS	exon	58654318	58654578	.	-	.	ID=g10915.t2.exon3;Parent=g10915.t2
HiC_scaffold_2	AUGUSTUS	CDS	58654318	58654578	1.0	-	2	ID=g10915.t1.CDS3;Parent=g10915.t1
HiC_scaffold_2	AUGUSTUS	CDS	58654318	58654578	1.0	-	2	ID=g10915.t2.CDS3;Parent=g10915.t2
HiC_scaffold_2	AUGUSTUS	intron	58654579	58655561	1.0	-	.	ID=g10915.t1.intron3;Parent=g10915.t1
HiC_scaffold_2	AUGUSTUS	intron	58654579	58655561	1.0	-	.	ID=g10915.t2.intron3;Parent=g10915.t2
HiC_scaffold_2	AUGUSTUS	exon	58655562	58655700	.	-	.	ID=g10915.t1.exon4;Parent=g10915.t1
HiC_scaffold_2	AUGUSTUS	exon	58655562	58655700	.	-	.	ID=g10915.t2.exon4;Parent=g10915.t2
HiC_scaffold_2	AUGUSTUS	CDS	58655562	58655700	1.0	-	0	ID=g10915.t1.CDS4;Parent=g10915.t1
HiC_scaffold_2	AUGUSTUS	CDS	58655562	58655700	1.0	-	0	ID=g10915.t2.CDS4;Parent=g10915.t2
HiC_scaffold_2	AUGUSTUS	intron	58655701	58656712	1.0	-	.	ID=g10915.t1.intron4;Parent=g10915.t1
HiC_scaffold_2	AUGUSTUS	intron	58655701	58656712	1.0	-	.	ID=g10915.t2.intron4;Parent=g10915.t2
HiC_scaffold_2	AUGUSTUS	exon	58656713	58656790	.	-	.	ID=g10915.t1.exon5;Parent=g10915.t1
HiC_scaffold_2	AUGUSTUS	exon	58656713	58656790	.	-	.	ID=g10915.t2.exon5;Parent=g10915.t2
HiC_scaffold_2	AUGUSTUS	CDS	58656713	58656790	1.0	-	0	ID=g10915.t1.CDS5;Parent=g10915.t1
HiC_scaffold_2	AUGUSTUS	CDS	58656713	58656790	1.0	-	0	ID=g10915.t2.CDS5;Parent=g10915.t2
HiC_scaffold_2	AUGUSTUS	intron	58656791	58657506	1.0	-	.	ID=g10915.t1.intron5;Parent=g10915.t1
HiC_scaffold_2	AUGUSTUS	intron	58656791	58657506	1.0	-	.	ID=g10915.t2.intron5;Parent=g10915.t2
HiC_scaffold_2	AUGUSTUS	exon	58657507	58657562	.	-	.	ID=g10915.t1.exon6;Parent=g10915.t1
HiC_scaffold_2	AUGUSTUS	exon	58657507	58657562	.	-	.	ID=g10915.t2.exon6;Parent=g10915.t2
HiC_scaffold_2	AUGUSTUS	CDS	58657507	58657562	1.0	-	2	ID=g10915.t1.CDS6;Parent=g10915.t1
HiC_scaffold_2	AUGUSTUS	CDS	58657507	58657562	1.0	-	2	ID=g10915.t2.CDS6;Parent=g10915.t2
HiC_scaffold_2	AUGUSTUS	intron	58657563	58657843	1.0	-	.	ID=g10915.t1.intron6;Parent=g10915.t1
HiC_scaffold_2	AUGUSTUS	intron	58657563	58657843	1.0	-	.	ID=g10915.t2.intron6;Parent=g10915.t2
HiC_scaffold_2	AUGUSTUS	exon	58657844	58657967	.	-	.	ID=g10915.t1.exon7;Parent=g10915.t1
HiC_scaffold_2	AUGUSTUS	exon	58657844	58657967	.	-	.	ID=g10915.t2.exon7;Parent=g10915.t2
HiC_scaffold_2	AUGUSTUS	CDS	58657844	58657967	1.0	-	0	ID=g10915.t1.CDS7;Parent=g10915.t1
HiC_scaffold_2	AUGUSTUS	CDS	58657844	58657967	1.0	-	0	ID=g10915.t2.CDS7;Parent=g10915.t2
HiC_scaffold_2	AUGUSTUS	intron	58657968	58659990	1.0	-	.	ID=g10915.t1.intron7;Parent=g10915.t1
HiC_scaffold_2	AUGUSTUS	intron	58657968	58659990	1.0	-	.	ID=g10915.t2.intron7;Parent=g10915.t2
HiC_scaffold_2	AUGUSTUS	exon	58659991	58660153	.	-	.	ID=g10915.t1.exon8;Parent=g10915.t1
HiC_scaffold_2	AUGUSTUS	exon	58659991	58660153	.	-	.	ID=g10915.t2.exon8;Parent=g10915.t2
HiC_scaffold_2	AUGUSTUS	CDS	58659991	58660153	1.0	-	1	ID=g10915.t1.CDS8;Parent=g10915.t1
HiC_scaffold_2	AUGUSTUS	CDS	58659991	58660153	1.0	-	1	ID=g10915.t2.CDS8;Parent=g10915.t2
HiC_scaffold_2	AUGUSTUS	intron	58660154	58665358	1.0	-	.	ID=g10915.t1.intron8;Parent=g10915.t1
HiC_scaffold_2	AUGUSTUS	intron	58660154	58665358	1.0	-	.	ID=g10915.t2.intron8;Parent=g10915.t2
HiC_scaffold_2	AUGUSTUS	exon	58665359	58665545	.	-	.	ID=g10915.t1.exon9;Parent=g10915.t1
HiC_scaffold_2	AUGUSTUS	exon	58665359	58665545	.	-	.	ID=g10915.t2.exon9;Parent=g10915.t2
HiC_scaffold_2	AUGUSTUS	CDS	58665359	58665545	1.0	-	2	ID=g10915.t1.CDS9;Parent=g10915.t1
HiC_scaffold_2	AUGUSTUS	CDS	58665359	58665545	1.0	-	2	ID=g10915.t2.CDS9;Parent=g10915.t2
HiC_scaffold_2	AUGUSTUS	intron	58665546	58665665	1.0	-	.	ID=g10915.t1.intron9;Parent=g10915.t1
HiC_scaffold_2	AUGUSTUS	intron	58665546	58665665	1.0	-	.	ID=g10915.t2.intron9;Parent=g10915.t2
HiC_scaffold_2	AUGUSTUS	exon	58665666	58665769	.	-	.	ID=g10915.t1.exon10;Parent=g10915.t1
HiC_scaffold_2	AUGUSTUS	exon	58665666	58665769	.	-	.	ID=g10915.t2.exon10;Parent=g10915.t2
HiC_scaffold_2	AUGUSTUS	CDS	58665666	58665769	1.0	-	1	ID=g10915.t1.CDS10;Parent=g10915.t1
HiC_scaffold_2	AUGUSTUS	CDS	58665666	58665769	1.0	-	1	ID=g10915.t2.CDS10;Parent=g10915.t2
HiC_scaffold_2	AUGUSTUS	intron	58665770	58666794	1.0	-	.	ID=g10915.t1.intron10;Parent=g10915.t1
HiC_scaffold_2	AUGUSTUS	intron	58665770	58666794	1.0	-	.	ID=g10915.t2.intron10;Parent=g10915.t2
HiC_scaffold_2	AUGUSTUS	exon	58666795	58666889	.	-	.	ID=g10915.t1.exon11;Parent=g10915.t1
HiC_scaffold_2	AUGUSTUS	CDS	58666795	58666889	1.0	-	0	ID=g10915.t1.CDS11;Parent=g10915.t1
HiC_scaffold_2	AUGUSTUS	exon	58666795	58666892	.	-	.	ID=g10915.t2.exon11;Parent=g10915.t2
HiC_scaffold_2	AUGUSTUS	CDS	58666795	58666892	1.0	-	0	ID=g10915.t2.CDS11;Parent=g10915.t2
HiC_scaffold_2	AUGUSTUS	intron	58666890	58669312	1.0	-	.	ID=g10915.t1.intron11;Parent=g10915.t1
HiC_scaffold_2	AUGUSTUS	intron	58666893	58669312	1.0	-	.	ID=g10915.t2.intron11;Parent=g10915.t2
HiC_scaffold_2	AUGUSTUS	exon	58669313	58669377	.	-	.	ID=g10915.t1.exon12;Parent=g10915.t1
HiC_scaffold_2	AUGUSTUS	exon	58669313	58669377	.	-	.	ID=g10915.t2.exon12;Parent=g10915.t2
HiC_scaffold_2	AUGUSTUS	CDS	58669313	58669377	1.0	-	2	ID=g10915.t1.CDS12;Parent=g10915.t1
HiC_scaffold_2	AUGUSTUS	CDS	58669313	58669377	1.0	-	2	ID=g10915.t2.CDS12;Parent=g10915.t2
HiC_scaffold_2	AUGUSTUS	intron	58669378	58669466	1.0	-	.	ID=g10915.t1.intron12;Parent=g10915.t1
HiC_scaffold_2	AUGUSTUS	intron	58669378	58669466	1.0	-	.	ID=g10915.t2.intron12;Parent=g10915.t2
HiC_scaffold_2	AUGUSTUS	exon	58669467	58669584	.	-	.	ID=g10915.t1.exon13;Parent=g10915.t1
HiC_scaffold_2	AUGUSTUS	exon	58669467	58669584	.	-	.	ID=g10915.t2.exon13;Parent=g10915.t2
HiC_scaffold_2	AUGUSTUS	CDS	58669467	58669584	1.0	-	0	ID=g10915.t1.CDS13;Parent=g10915.t1
HiC_scaffold_2	AUGUSTUS	CDS	58669467	58669584	1.0	-	0	ID=g10915.t2.CDS13;Parent=g10915.t2
HiC_scaffold_2	AUGUSTUS	intron	58669585	58670045	1.0	-	.	ID=g10915.t1.intron13;Parent=g10915.t1
HiC_scaffold_2	AUGUSTUS	intron	58669585	58670045	1.0	-	.	ID=g10915.t2.intron13;Parent=g10915.t2
HiC_scaffold_2	AUGUSTUS	exon	58670046	58670103	.	-	.	ID=g10915.t1.exon14;Parent=g10915.t1
HiC_scaffold_2	AUGUSTUS	exon	58670046	58670103	.	-	.	ID=g10915.t2.exon14;Parent=g10915.t2
HiC_scaffold_2	AUGUSTUS	CDS	58670046	58670103	1.0	-	1	ID=g10915.t1.CDS14;Parent=g10915.t1
HiC_scaffold_2	AUGUSTUS	CDS	58670046	58670103	1.0	-	1	ID=g10915.t2.CDS14;Parent=g10915.t2
HiC_scaffold_2	AUGUSTUS	intron	58670104	58673082	1.0	-	.	ID=g10915.t1.intron14;Parent=g10915.t1
HiC_scaffold_2	AUGUSTUS	intron	58670104	58673082	1.0	-	.	ID=g10915.t2.intron14;Parent=g10915.t2
HiC_scaffold_2	AUGUSTUS	exon	58673083	58673215	.	-	.	ID=g10915.t1.exon15;Parent=g10915.t1
HiC_scaffold_2	AUGUSTUS	exon	58673083	58673215	.	-	.	ID=g10915.t2.exon15;Parent=g10915.t2
HiC_scaffold_2	AUGUSTUS	CDS	58673083	58673215	1.0	-	2	ID=g10915.t1.CDS15;Parent=g10915.t1
HiC_scaffold_2	AUGUSTUS	CDS	58673083	58673215	1.0	-	2	ID=g10915.t2.CDS15;Parent=g10915.t2
HiC_scaffold_2	AUGUSTUS	intron	58673216	58674862	1.0	-	.	ID=g10915.t1.intron15;Parent=g10915.t1
HiC_scaffold_2	AUGUSTUS	intron	58673216	58674862	1.0	-	.	ID=g10915.t2.intron15;Parent=g10915.t2
HiC_scaffold_2	AUGUSTUS	exon	58674863	58674944	.	-	.	ID=g10915.t1.exon16;Parent=g10915.t1
HiC_scaffold_2	AUGUSTUS	exon	58674863	58674944	.	-	.	ID=g10915.t2.exon16;Parent=g10915.t2
HiC_scaffold_2	AUGUSTUS	CDS	58674863	58674944	1.0	-	0	ID=g10915.t1.CDS16;Parent=g10915.t1
HiC_scaffold_2	AUGUSTUS	CDS	58674863	58674944	1.0	-	0	ID=g10915.t2.CDS16;Parent=g10915.t2
HiC_scaffold_2	AUGUSTUS	intron	58674945	58677103	1.0	-	.	ID=g10915.t1.intron16;Parent=g10915.t1
HiC_scaffold_2	AUGUSTUS	intron	58674945	58677103	1.0	-	.	ID=g10915.t2.intron16;Parent=g10915.t2
HiC_scaffold_2	AUGUSTUS	exon	58677104	58677176	.	-	.	ID=g10915.t1.exon17;Parent=g10915.t1
HiC_scaffold_2	AUGUSTUS	exon	58677104	58677176	.	-	.	ID=g10915.t2.exon17;Parent=g10915.t2
HiC_scaffold_2	AUGUSTUS	CDS	58677104	58677176	1.0	-	1	ID=g10915.t1.CDS17;Parent=g10915.t1
HiC_scaffold_2	AUGUSTUS	CDS	58677104	58677176	1.0	-	1	ID=g10915.t2.CDS17;Parent=g10915.t2
HiC_scaffold_2	AUGUSTUS	intron	58677177	58677865	1.0	-	.	ID=g10915.t1.intron17;Parent=g10915.t1
HiC_scaffold_2	AUGUSTUS	intron	58677177	58677865	1.0	-	.	ID=g10915.t2.intron17;Parent=g10915.t2
HiC_scaffold_2	AUGUSTUS	exon	58677866	58677912	.	-	.	ID=g10915.t1.exon18;Parent=g10915.t1
HiC_scaffold_2	AUGUSTUS	exon	58677866	58677912	.	-	.	ID=g10915.t2.exon18;Parent=g10915.t2
HiC_scaffold_2	AUGUSTUS	CDS	58677866	58677912	1.0	-	0	ID=g10915.t1.CDS18;Parent=g10915.t1
HiC_scaffold_2	AUGUSTUS	CDS	58677866	58677912	1.0	-	0	ID=g10915.t2.CDS18;Parent=g10915.t2
HiC_scaffold_2	AUGUSTUS	intron	58677913	58684584	1.0	-	.	ID=g10915.t1.intron18;Parent=g10915.t1
HiC_scaffold_2	AUGUSTUS	intron	58677913	58684584	1.0	-	.	ID=g10915.t2.intron18;Parent=g10915.t2
HiC_scaffold_2	AUGUSTUS	exon	58684585	58684635	.	-	.	ID=g10915.t1.exon19;Parent=g10915.t1
HiC_scaffold_2	AUGUSTUS	exon	58684585	58684635	.	-	.	ID=g10915.t2.exon19;Parent=g10915.t2
HiC_scaffold_2	AUGUSTUS	CDS	58684585	58684635	1.0	-	0	ID=g10915.t1.CDS19;Parent=g10915.t1
HiC_scaffold_2	AUGUSTUS	CDS	58684585	58684635	1.0	-	0	ID=g10915.t2.CDS19;Parent=g10915.t2
HiC_scaffold_2	AUGUSTUS	intron	58684636	58687099	1.0	-	.	ID=g10915.t1.intron19;Parent=g10915.t1
HiC_scaffold_2	AUGUSTUS	intron	58684636	58687099	1.0	-	.	ID=g10915.t2.intron19;Parent=g10915.t2
HiC_scaffold_2	AUGUSTUS	exon	58687100	58687183	.	-	.	ID=g10915.t1.exon20;Parent=g10915.t1
HiC_scaffold_2	AUGUSTUS	exon	58687100	58687183	.	-	.	ID=g10915.t2.exon20;Parent=g10915.t2
HiC_scaffold_2	AUGUSTUS	CDS	58687100	58687183	1.0	-	0	ID=g10915.t1.CDS20;Parent=g10915.t1
HiC_scaffold_2	AUGUSTUS	CDS	58687100	58687183	1.0	-	0	ID=g10915.t2.CDS20;Parent=g10915.t2
HiC_scaffold_2	AUGUSTUS	intron	58687184	58691868	1.0	-	.	ID=g10915.t1.intron20;Parent=g10915.t1
HiC_scaffold_2	AUGUSTUS	intron	58687184	58691868	1.0	-	.	ID=g10915.t2.intron20;Parent=g10915.t2
HiC_scaffold_2	AUGUSTUS	exon	58691869	58692027	.	-	.	ID=g10915.t1.exon21;Parent=g10915.t1
HiC_scaffold_2	AUGUSTUS	exon	58691869	58692027	.	-	.	ID=g10915.t2.exon21;Parent=g10915.t2
HiC_scaffold_2	AUGUSTUS	CDS	58691869	58692027	1.0	-	0	ID=g10915.t1.CDS21;Parent=g10915.t1
HiC_scaffold_2	AUGUSTUS	CDS	58691869	58692027	1.0	-	0	ID=g10915.t2.CDS21;Parent=g10915.t2
HiC_scaffold_2	AUGUSTUS	start_codon	58692025	58692027	.	-	0	ID=g10915.t1.start1;Parent=g10915.t1
HiC_scaffold_2	AUGUSTUS	start_codon	58692025	58692027	.	-	0	ID=g10915.t2.start1;Parent=g10915.t2
HiC_scaffold_2	AUGUSTUS	start_codon	58692553	58692555	.	+	0	ID=g10916.t1.start1;Parent=g10916.t1
HiC_scaffold_2	AUGUSTUS	gene	58692553	58692960	.	+	.	ID=g10916
HiC_scaffold_2	AUGUSTUS	exon	58692553	58692960	.	+	.	ID=g10916.t1.exon1;Parent=g10916.t1
HiC_scaffold_2	AUGUSTUS	mRNA	58692553	58692960	1.0	+	.	ID=g10916.t1;Parent=g10916
HiC_scaffold_2	AUGUSTUS	CDS	58692553	58692960	1.0	+	0	ID=g10916.t1.CDS1;Parent=g10916.t1
HiC_scaffold_2	AUGUSTUS	stop_codon	58692958	58692960	.	+	0	ID=g10916.t1.stop1;Parent=g10916.t1
HiC_scaffold_2	AUGUSTUS	start_codon	58923250	58923252	.	+	0	ID=g10917.t1.start1;Parent=g10917.t1
HiC_scaffold_2	AUGUSTUS	exon	58923250	58923754	.	+	.	ID=g10917.t1.exon1;Parent=g10917.t1
HiC_scaffold_2	AUGUSTUS	CDS	58923250	58923754	0.95	+	0	ID=g10917.t1.CDS1;Parent=g10917.t1
HiC_scaffold_2	AUGUSTUS	gene	58923250	58953737	.	+	.	ID=g10917
HiC_scaffold_2	AUGUSTUS	mRNA	58923250	58953737	0.95	+	.	ID=g10917.t1;Parent=g10917
HiC_scaffold_2	AUGUSTUS	intron	58923755	58953705	1.0	+	.	ID=g10917.t1.intron1;Parent=g10917.t1
HiC_scaffold_2	AUGUSTUS	exon	58953706	58953737	.	+	.	ID=g10917.t1.exon2;Parent=g10917.t1
HiC_scaffold_2	AUGUSTUS	CDS	58953706	58953737	0.95	+	2	ID=g10917.t1.CDS2;Parent=g10917.t1
HiC_scaffold_2	AUGUSTUS	stop_codon	58953735	58953737	.	+	0	ID=g10917.t1.stop1;Parent=g10917.t1
HiC_scaffold_2	AUGUSTUS	start_codon	58953889	58953891	.	+	0	ID=g10918.t1.start1;Parent=g10918.t1
HiC_scaffold_2	AUGUSTUS	exon	58953889	58954288	.	+	.	ID=g10918.t1.exon1;Parent=g10918.t1
HiC_scaffold_2	AUGUSTUS	CDS	58953889	58954288	1.0	+	0	ID=g10918.t1.CDS1;Parent=g10918.t1
HiC_scaffold_2	AUGUSTUS	gene	58953889	58995997	.	+	.	ID=g10918
HiC_scaffold_2	AUGUSTUS	mRNA	58953889	58995997	1.0	+	.	ID=g10918.t1;Parent=g10918;em_target=29073.XP_008683666.1;em_score=1109.6;em_evalue=0.0;em_tcov=.;em_OGs=KOG3701@1|root,KOG3701@2759|Eukaryota,38BD4@33154|Opisthokonta,3BA66@33208|Metazoa,3CRAN@33213|Bilateria,488YT@7711|Chordata,494DE@7742|Vertebrata,3J56J@40674|Mammalia,3ENGN@33554|Carnivora;em_COG_cat=K;em_desc=Mothers against decapentaplegic homolog;em_max_annot_lvl=33208|Metazoa;em_Preferred_name=SMAD1;em_KEGG_ko=ko:K04676,ko:K16790,ko:K16791;em_KEGG_Pathway=ko04350,ko04390,ko04391,ko04550,ko05202,map04350,map04390,map04391,map04550,map05202;em_KEGG_Module=M00679;em_BRITE=ko00000,ko00001,ko00002;em_PFAMs=MH1,MH2;em_GOs=GO:0000003,GO:0000165,GO:0000976,GO:0000977,GO:0000978,GO:0000981,GO:0000982,GO:0000987,GO:0001012,GO:0001067,GO:0001077,GO:0001228,GO:0001501,GO:0001503,GO:0001649,GO:0001655,GO:0001657,GO:0001704,GO:0001707,GO:0001710,GO:0001822,GO:0001823,GO:0002051,GO:0002376,GO:0002520,GO:0003002,GO:0003674,GO:0003676,GO:0003677,GO:0003690,GO:0003700,GO:0003723,GO:0005072,GO:0005488,GO:0005515,GO:0005575,GO:0005622,GO:0005623,GO:0005634,GO:0005635,GO:0005637,GO:0005654,GO:0005667,GO:0005737,GO:0005829,GO:0006139,GO:0006351,GO:0006355,GO:0006357,GO:0006366,GO:0006396,GO:0006464,GO:0006468,GO:0006508,GO:0006725,GO:0006793,GO:0006796,GO:0006807,GO:0006950,GO:0006952,GO:0006954,GO:0007154,GO:0007165,GO:0007166,GO:0007167,GO:0007178,GO:0007179,GO:0007183,GO:0007275,GO:0007276,GO:0007369,GO:0007389,GO:0007399,GO:0007417,GO:0007420,GO:0007498,GO:0007507,GO:0008150,GO:0008152,GO:0008283,GO:0008285,GO:0009058,GO:0009059,GO:0009611,GO:0009653,GO:0009719,GO:0009790,GO:0009880,GO:0009888,GO:0009889,GO:0009890,GO:0009891,GO:0009892,GO:0009893,GO:0009953,GO:0009987,GO:0010033,GO:0010243,GO:0010467,GO:0010468,GO:0010556,GO:0010557,GO:0010558,GO:0010604,GO:0010605,GO:0010608,GO:0010628,GO:0010629,GO:0010656,GO:0010660,GO:0010720,GO:0010769,GO:0010770,GO:0010941,GO:0010975,GO:0010976,GO:0012505,GO:0014070,GO:0014706,GO:0014855,GO:0016020,GO:0016021,GO:0016043,GO:0016070,GO:0016310,GO:0016441,GO:0016458,GO:0016579,GO:0017151,GO:0018130,GO:0019219,GO:0019222,GO:0019438,GO:0019538,GO:0019866,GO:0019899,GO:0019900,GO:0019901,GO:0019953,GO:0022008,GO:0022414,GO:0022603,GO:0022604,GO:0022607,GO:0023014,GO:0023052,GO:0030097,GO:0030099,GO:0030154,GO:0030278,GO:0030509,GO:0030618,GO:0030901,GO:0030902,GO:0031047,GO:0031050,GO:0031053,GO:0031090,GO:0031224,GO:0031323,GO:0031324,GO:0031325,GO:0031326,GO:0031327,GO:0031328,GO:0031344,GO:0031346,GO:0031965,GO:0031967,GO:0031974,GO:0031975,GO:0031981,GO:0032501,GO:0032502,GO:0032504,GO:0032774,GO:0032991,GO:0033002,GO:0034470,GO:0034622,GO:0034641,GO:0034645,GO:0034654,GO:0034660,GO:0035194,GO:0035195,GO:0035196,GO:0035265,GO:0035295,GO:0035556,GO:0036211,GO:0040007,GO:0040029,GO:0042060,GO:0042127,GO:0042221,GO:0042493,GO:0042592,GO:0042802,GO:0042803,GO:0042981,GO:0043066,GO:0043067,GO:0043069,GO:0043170,GO:0043226,GO:0043227,GO:0043229,GO:0043231,GO:0043233,GO:0043331,GO:0043412,GO:0043565,GO:0043933,GO:0044085,GO:0044212,GO:0044237,GO:0044238,GO:0044249,GO:0044260,GO:0044267,GO:0044271,GO:0044422,GO:0044424,GO:0044425,GO:0044428,GO:0044444,GO:0044446,GO:0044464,GO:0044703,GO:0045165,GO:0045595,GO:0045597,GO:0045664,GO:0045666,GO:0045667,GO:0045669,GO:0045765,GO:0045766,GO:0045778,GO:0045892,GO:0045893,GO:0045934,GO:0045935,GO:0045944,GO:0046332,GO:0046483,GO:0046982,GO:0046983,GO:0048332,GO:0048333,GO:0048468,GO:0048513,GO:0048518,GO:0048519,GO:0048522,GO:0048523,GO:0048534,GO:0048589,GO:0048598,GO:0048609,GO:0048646,GO:0048699,GO:0048729,GO:0048731,GO:0048738,GO:0048814,GO:0048856,GO:0048869,GO:0050767,GO:0050769,GO:0050773,GO:0050775,GO:0050789,GO:0050793,GO:0050794,GO:0050896,GO:0051094,GO:0051128,GO:0051130,GO:0051171,GO:0051172,GO:0051173,GO:0051216,GO:0051239,GO:0051240,GO:0051252,GO:0051253,GO:0051254,GO:0051704,GO:0051716,GO:0051960,GO:0051962,GO:0055017,GO:0060038,GO:0060089,GO:0060255,GO:0060284,GO:0060322,GO:0060348,GO:0060395,GO:0060419,GO:0060429,GO:0060537,GO:0060548,GO:0060795,GO:0061035,GO:0061036,GO:0061448,GO:0061515,GO:0065003,GO:0065007,GO:0065008,GO:0070013,GO:0070410,GO:0070411,GO:0070646,GO:0070647,GO:0070848,GO:0070878,GO:0070887,GO:0070918,GO:0071141,GO:0071310,GO:0071359,GO:0071363,GO:0071407,GO:0071495,GO:0071559,GO:0071560,GO:0071704,GO:0071772,GO:0071773,GO:0071840,GO:0072001,GO:0072073,GO:0072163,GO:0072164,GO:0072359,GO:0080090,GO:0090304,GO:0097159,GO:0097659,GO:0120035,GO:0140110,GO:1900006,GO:1901342,GO:1901360,GO:1901362,GO:1901363,GO:1901522,GO:1901564,GO:1901576,GO:1901698,GO:1901699,GO:1902679,GO:1902680,GO:1902893,GO:1902895,GO:1903506,GO:1903507,GO:1903508,GO:1903670,GO:1903672,GO:1904018,GO:1990837,GO:2000026,GO:2000112,GO:2000113,GO:2001141
HiC_scaffold_2	AUGUSTUS	intron	58954289	58980849	1.0	+	.	ID=g10918.t1.intron1;Parent=g10918.t1
HiC_scaffold_2	AUGUSTUS	exon	58980850	58981107	.	+	.	ID=g10918.t1.exon2;Parent=g10918.t1
HiC_scaffold_2	AUGUSTUS	CDS	58980850	58981107	1.0	+	2	ID=g10918.t1.CDS2;Parent=g10918.t1
HiC_scaffold_2	AUGUSTUS	intron	58981108	58983552	1.0	+	.	ID=g10918.t1.intron2;Parent=g10918.t1
HiC_scaffold_2	AUGUSTUS	exon	58983553	58983669	.	+	.	ID=g10918.t1.exon3;Parent=g10918.t1
HiC_scaffold_2	AUGUSTUS	CDS	58983553	58983669	1.0	+	2	ID=g10918.t1.CDS3;Parent=g10918.t1
HiC_scaffold_2	AUGUSTUS	intron	58983670	58986676	1.0	+	.	ID=g10918.t1.intron3;Parent=g10918.t1
HiC_scaffold_2	AUGUSTUS	exon	58986677	58986898	.	+	.	ID=g10918.t1.exon4;Parent=g10918.t1
HiC_scaffold_2	AUGUSTUS	CDS	58986677	58986898	1.0	+	2	ID=g10918.t1.CDS4;Parent=g10918.t1
HiC_scaffold_2	AUGUSTUS	intron	58986899	58992171	1.0	+	.	ID=g10918.t1.intron4;Parent=g10918.t1
HiC_scaffold_2	AUGUSTUS	exon	58992172	58992428	.	+	.	ID=g10918.t1.exon5;Parent=g10918.t1
HiC_scaffold_2	AUGUSTUS	CDS	58992172	58992428	1.0	+	2	ID=g10918.t1.CDS5;Parent=g10918.t1
HiC_scaffold_2	AUGUSTUS	intron	58992429	58995853	1.0	+	.	ID=g10918.t1.intron5;Parent=g10918.t1
HiC_scaffold_2	AUGUSTUS	exon	58995854	58995997	.	+	.	ID=g10918.t1.exon6;Parent=g10918.t1
HiC_scaffold_2	AUGUSTUS	CDS	58995854	58995997	1.0	+	0	ID=g10918.t1.CDS6;Parent=g10918.t1
HiC_scaffold_2	AUGUSTUS	stop_codon	58995995	58995997	.	+	0	ID=g10918.t1.stop1;Parent=g10918.t1
HiC_scaffold_2	AUGUSTUS	start_codon	59057706	59057708	.	+	0	ID=g10919.t1.start1;Parent=g10919.t1
HiC_scaffold_2	AUGUSTUS	exon	59057706	59058150	.	+	.	ID=g10919.t1.exon1;Parent=g10919.t1
HiC_scaffold_2	AUGUSTUS	CDS	59057706	59058150	1.0	+	0	ID=g10919.t1.CDS1;Parent=g10919.t1
HiC_scaffold_2	AUGUSTUS	gene	59057706	59068810	.	+	.	ID=g10919
HiC_scaffold_2	AUGUSTUS	mRNA	59057706	59068810	1.0	+	.	ID=g10919.t1;Parent=g10919;em_target=9707.XP_004411817.1;em_score=917.9;em_evalue=1.6e-279;em_tcov=.;em_OGs=COG1703@1|root,2QR2W@2759|Eukaryota,38GCT@33154|Opisthokonta,3B9TV@33208|Metazoa,3CVKS@33213|Bilateria,489B6@7711|Chordata,49141@7742|Vertebrata,3J2MK@40674|Mammalia,3EN56@33554|Carnivora;em_COG_cat=E;em_desc=Methylmalonic aciduria (cobalamin deficiency) cblA type;em_max_annot_lvl=33208|Metazoa;em_Preferred_name=MMAA;em_KEGG_ko=ko:K07588;em_BRITE=ko00000,ko01000;em_PFAMs=ArgK;em_GOs=GO:0000166,GO:0001882,GO:0001883,GO:0003674,GO:0003824,GO:0003924,GO:0005488,GO:0005515,GO:0005525,GO:0005575,GO:0005622,GO:0005623,GO:0005737,GO:0005739,GO:0005759,GO:0006725,GO:0006766,GO:0006767,GO:0006807,GO:0008150,GO:0008152,GO:0009235,GO:0009987,GO:0016462,GO:0016787,GO:0016817,GO:0016818,GO:0017076,GO:0017111,GO:0017144,GO:0019001,GO:0031974,GO:0032549,GO:0032550,GO:0032553,GO:0032555,GO:0032561,GO:0033013,GO:0035639,GO:0036094,GO:0042802,GO:0042803,GO:0043167,GO:0043168,GO:0043226,GO:0043227,GO:0043229,GO:0043231,GO:0043233,GO:0044237,GO:0044281,GO:0044422,GO:0044424,GO:0044429,GO:0044444,GO:0044446,GO:0044464,GO:0046483,GO:0046983,GO:0051186,GO:0070013,GO:0071704,GO:0097159,GO:0097367,GO:1901265,GO:1901360,GO:1901363,GO:1901564
HiC_scaffold_2	AUGUSTUS	intron	59058151	59060347	1.0	+	.	ID=g10919.t1.intron1;Parent=g10919.t1
HiC_scaffold_2	AUGUSTUS	exon	59060348	59060470	.	+	.	ID=g10919.t1.exon2;Parent=g10919.t1
HiC_scaffold_2	AUGUSTUS	CDS	59060348	59060470	1.0	+	2	ID=g10919.t1.CDS2;Parent=g10919.t1
HiC_scaffold_2	AUGUSTUS	intron	59060471	59063679	1.0	+	.	ID=g10919.t1.intron2;Parent=g10919.t1
HiC_scaffold_2	AUGUSTUS	exon	59063680	59063850	.	+	.	ID=g10919.t1.exon3;Parent=g10919.t1
HiC_scaffold_2	AUGUSTUS	CDS	59063680	59063850	1.0	+	2	ID=g10919.t1.CDS3;Parent=g10919.t1
HiC_scaffold_2	AUGUSTUS	intron	59063851	59066252	1.0	+	.	ID=g10919.t1.intron3;Parent=g10919.t1
HiC_scaffold_2	AUGUSTUS	exon	59066253	59066338	.	+	.	ID=g10919.t1.exon4;Parent=g10919.t1
HiC_scaffold_2	AUGUSTUS	CDS	59066253	59066338	1.0	+	2	ID=g10919.t1.CDS4;Parent=g10919.t1
HiC_scaffold_2	AUGUSTUS	intron	59066339	59067350	1.0	+	.	ID=g10919.t1.intron4;Parent=g10919.t1
HiC_scaffold_2	AUGUSTUS	exon	59067351	59067500	.	+	.	ID=g10919.t1.exon5;Parent=g10919.t1
HiC_scaffold_2	AUGUSTUS	CDS	59067351	59067500	1.0	+	0	ID=g10919.t1.CDS5;Parent=g10919.t1
HiC_scaffold_2	AUGUSTUS	intron	59067501	59068522	1.0	+	.	ID=g10919.t1.intron5;Parent=g10919.t1
HiC_scaffold_2	AUGUSTUS	exon	59068523	59068810	.	+	.	ID=g10919.t1.exon6;Parent=g10919.t1
HiC_scaffold_2	AUGUSTUS	CDS	59068523	59068810	1.0	+	0	ID=g10919.t1.CDS6;Parent=g10919.t1
HiC_scaffold_2	AUGUSTUS	stop_codon	59068808	59068810	.	+	0	ID=g10919.t1.stop1;Parent=g10919.t1
HiC_scaffold_2	AUGUSTUS	stop_codon	59138913	59138915	.	-	0	ID=g10920.t1.stop1;Parent=g10920.t1
HiC_scaffold_2	AUGUSTUS	stop_codon	59138913	59138915	.	-	0	ID=g10920.t2.stop1;Parent=g10920.t2
HiC_scaffold_2	AUGUSTUS	exon	59138913	59139404	.	-	.	ID=g10920.t1.exon1;Parent=g10920.t1
HiC_scaffold_2	AUGUSTUS	exon	59138913	59139404	.	-	.	ID=g10920.t2.exon1;Parent=g10920.t2
HiC_scaffold_2	AUGUSTUS	CDS	59138913	59139404	1.0	-	0	ID=g10920.t1.CDS1;Parent=g10920.t1
HiC_scaffold_2	AUGUSTUS	CDS	59138913	59139404	1.0	-	0	ID=g10920.t2.CDS1;Parent=g10920.t2
HiC_scaffold_2	AUGUSTUS	gene	59138913	59304029	.	-	.	ID=g10920
HiC_scaffold_2	AUGUSTUS	mRNA	59138913	59304029	.	-	.	ID=g10920.t1;Parent=g10920;em_target=9694.XP_007091824.1;em_score=2932.4;em_evalue=0.0;em_tcov=.;em_OGs=KOG1721@1|root,KOG1721@2759|Eukaryota,38BH7@33154|Opisthokonta,3B9VQ@33208|Metazoa,3CV2S@33213|Bilateria,48A9A@7711|Chordata,48VU7@7742|Vertebrata,3J450@40674|Mammalia,3EHV1@33554|Carnivora;em_COG_cat=K;em_desc=Zinc finger protein 827;em_max_annot_lvl=33208|Metazoa;em_Preferred_name=ZNF827;em_PFAMs=zf-C2H2,zf-H2C2_5;em_GOs=
HiC_scaffold_2	AUGUSTUS	mRNA	59138913	59304029	.	-	.	ID=g10920.t2;Parent=g10920;em_target=9694.XP_007091824.1;em_score=2920.6;em_evalue=0.0;em_tcov=.;em_OGs=KOG1721@1|root,KOG1721@2759|Eukaryota,38BH7@33154|Opisthokonta,3B9VQ@33208|Metazoa,3CV2S@33213|Bilateria,48A9A@7711|Chordata,48VU7@7742|Vertebrata,3J450@40674|Mammalia,3EHV1@33554|Carnivora;em_COG_cat=K;em_desc=Zinc finger protein 827;em_max_annot_lvl=33208|Metazoa;em_Preferred_name=ZNF827;em_PFAMs=zf-C2H2,zf-H2C2_5;em_GOs=
HiC_scaffold_2	AUGUSTUS	intron	59139405	59139516	1.0	-	.	ID=g10920.t1.intron1;Parent=g10920.t1
HiC_scaffold_2	AUGUSTUS	intron	59139405	59139516	1.0	-	.	ID=g10920.t2.intron1;Parent=g10920.t2
HiC_scaffold_2	AUGUSTUS	exon	59139517	59139733	.	-	.	ID=g10920.t1.exon2;Parent=g10920.t1
HiC_scaffold_2	AUGUSTUS	exon	59139517	59139733	.	-	.	ID=g10920.t2.exon2;Parent=g10920.t2
HiC_scaffold_2	AUGUSTUS	CDS	59139517	59139733	1.0	-	1	ID=g10920.t1.CDS2;Parent=g10920.t1
HiC_scaffold_2	AUGUSTUS	CDS	59139517	59139733	1.0	-	1	ID=g10920.t2.CDS2;Parent=g10920.t2
HiC_scaffold_2	AUGUSTUS	intron	59139734	59141247	1.0	-	.	ID=g10920.t2.intron2;Parent=g10920.t2
HiC_scaffold_2	AUGUSTUS	intron	59139734	59143282	1.0	-	.	ID=g10920.t1.intron2;Parent=g10920.t1
HiC_scaffold_2	AUGUSTUS	exon	59141248	59141259	.	-	.	ID=g10920.t2.exon3;Parent=g10920.t2
HiC_scaffold_2	AUGUSTUS	CDS	59141248	59141259	1.0	-	1	ID=g10920.t2.CDS3;Parent=g10920.t2
HiC_scaffold_2	AUGUSTUS	intron	59141260	59143282	1.0	-	.	ID=g10920.t2.intron3;Parent=g10920.t2
HiC_scaffold_2	AUGUSTUS	exon	59143283	59143460	.	-	.	ID=g10920.t1.exon3;Parent=g10920.t1
HiC_scaffold_2	AUGUSTUS	exon	59143283	59143460	.	-	.	ID=g10920.t2.exon4;Parent=g10920.t2
HiC_scaffold_2	AUGUSTUS	CDS	59143283	59143460	1.0	-	2	ID=g10920.t1.CDS3;Parent=g10920.t1
HiC_scaffold_2	AUGUSTUS	CDS	59143283	59143460	1.0	-	2	ID=g10920.t2.CDS4;Parent=g10920.t2
HiC_scaffold_2	AUGUSTUS	intron	59143461	59143797	1.0	-	.	ID=g10920.t1.intron3;Parent=g10920.t1
HiC_scaffold_2	AUGUSTUS	intron	59143461	59143797	1.0	-	.	ID=g10920.t2.intron4;Parent=g10920.t2
HiC_scaffold_2	AUGUSTUS	exon	59143798	59143989	.	-	.	ID=g10920.t1.exon4;Parent=g10920.t1
HiC_scaffold_2	AUGUSTUS	exon	59143798	59143989	.	-	.	ID=g10920.t2.exon5;Parent=g10920.t2
HiC_scaffold_2	AUGUSTUS	CDS	59143798	59143989	1.0	-	2	ID=g10920.t1.CDS4;Parent=g10920.t1
HiC_scaffold_2	AUGUSTUS	CDS	59143798	59143989	1.0	-	2	ID=g10920.t2.CDS5;Parent=g10920.t2
HiC_scaffold_2	AUGUSTUS	intron	59143990	59152318	1.0	-	.	ID=g10920.t1.intron4;Parent=g10920.t1
HiC_scaffold_2	AUGUSTUS	intron	59143990	59152318	1.0	-	.	ID=g10920.t2.intron5;Parent=g10920.t2
HiC_scaffold_2	AUGUSTUS	exon	59152319	59152485	.	-	.	ID=g10920.t1.exon5;Parent=g10920.t1
HiC_scaffold_2	AUGUSTUS	exon	59152319	59152485	.	-	.	ID=g10920.t2.exon6;Parent=g10920.t2
HiC_scaffold_2	AUGUSTUS	CDS	59152319	59152485	1.0	-	1	ID=g10920.t1.CDS5;Parent=g10920.t1
HiC_scaffold_2	AUGUSTUS	CDS	59152319	59152485	1.0	-	1	ID=g10920.t2.CDS6;Parent=g10920.t2
HiC_scaffold_2	AUGUSTUS	intron	59152486	59153765	1.0	-	.	ID=g10920.t1.intron5;Parent=g10920.t1
HiC_scaffold_2	AUGUSTUS	intron	59152486	59153765	1.0	-	.	ID=g10920.t2.intron6;Parent=g10920.t2
HiC_scaffold_2	AUGUSTUS	exon	59153766	59153937	.	-	.	ID=g10920.t1.exon6;Parent=g10920.t1
HiC_scaffold_2	AUGUSTUS	exon	59153766	59153937	.	-	.	ID=g10920.t2.exon7;Parent=g10920.t2
HiC_scaffold_2	AUGUSTUS	CDS	59153766	59153937	1.0	-	2	ID=g10920.t1.CDS6;Parent=g10920.t1
HiC_scaffold_2	AUGUSTUS	CDS	59153766	59153937	1.0	-	2	ID=g10920.t2.CDS7;Parent=g10920.t2
HiC_scaffold_2	AUGUSTUS	intron	59153938	59155450	1.0	-	.	ID=g10920.t1.intron6;Parent=g10920.t1
HiC_scaffold_2	AUGUSTUS	intron	59153938	59155450	1.0	-	.	ID=g10920.t2.intron7;Parent=g10920.t2
HiC_scaffold_2	AUGUSTUS	exon	59155451	59155588	.	-	.	ID=g10920.t1.exon7;Parent=g10920.t1
HiC_scaffold_2	AUGUSTUS	exon	59155451	59155588	.	-	.	ID=g10920.t2.exon8;Parent=g10920.t2
HiC_scaffold_2	AUGUSTUS	CDS	59155451	59155588	1.0	-	2	ID=g10920.t1.CDS7;Parent=g10920.t1
HiC_scaffold_2	AUGUSTUS	CDS	59155451	59155588	1.0	-	2	ID=g10920.t2.CDS8;Parent=g10920.t2
HiC_scaffold_2	AUGUSTUS	intron	59155589	59194377	1.0	-	.	ID=g10920.t1.intron7;Parent=g10920.t1
HiC_scaffold_2	AUGUSTUS	intron	59155589	59194377	1.0	-	.	ID=g10920.t2.intron8;Parent=g10920.t2
HiC_scaffold_2	AUGUSTUS	exon	59194378	59194481	.	-	.	ID=g10920.t1.exon8;Parent=g10920.t1
HiC_scaffold_2	AUGUSTUS	exon	59194378	59194481	.	-	.	ID=g10920.t2.exon9;Parent=g10920.t2
HiC_scaffold_2	AUGUSTUS	CDS	59194378	59194481	1.0	-	1	ID=g10920.t1.CDS8;Parent=g10920.t1
HiC_scaffold_2	AUGUSTUS	CDS	59194378	59194481	1.0	-	1	ID=g10920.t2.CDS9;Parent=g10920.t2
HiC_scaffold_2	AUGUSTUS	intron	59194482	59211618	1.0	-	.	ID=g10920.t1.intron8;Parent=g10920.t1
HiC_scaffold_2	AUGUSTUS	intron	59194482	59211618	1.0	-	.	ID=g10920.t2.intron9;Parent=g10920.t2
HiC_scaffold_2	AUGUSTUS	exon	59211619	59211676	.	-	.	ID=g10920.t1.exon9;Parent=g10920.t1
HiC_scaffold_2	AUGUSTUS	exon	59211619	59211676	.	-	.	ID=g10920.t2.exon10;Parent=g10920.t2
HiC_scaffold_2	AUGUSTUS	CDS	59211619	59211676	1.0	-	2	ID=g10920.t1.CDS9;Parent=g10920.t1
HiC_scaffold_2	AUGUSTUS	CDS	59211619	59211676	1.0	-	2	ID=g10920.t2.CDS10;Parent=g10920.t2
HiC_scaffold_2	AUGUSTUS	intron	59211677	59214048	1.0	-	.	ID=g10920.t1.intron9;Parent=g10920.t1
HiC_scaffold_2	AUGUSTUS	intron	59211677	59214048	1.0	-	.	ID=g10920.t2.intron10;Parent=g10920.t2
HiC_scaffold_2	AUGUSTUS	exon	59214049	59214288	.	-	.	ID=g10920.t1.exon10;Parent=g10920.t1
HiC_scaffold_2	AUGUSTUS	exon	59214049	59214288	.	-	.	ID=g10920.t2.exon11;Parent=g10920.t2
HiC_scaffold_2	AUGUSTUS	CDS	59214049	59214288	1.0	-	2	ID=g10920.t1.CDS10;Parent=g10920.t1
HiC_scaffold_2	AUGUSTUS	CDS	59214049	59214288	1.0	-	2	ID=g10920.t2.CDS11;Parent=g10920.t2
HiC_scaffold_2	AUGUSTUS	intron	59214289	59241240	1.0	-	.	ID=g10920.t1.intron10;Parent=g10920.t1
HiC_scaffold_2	AUGUSTUS	intron	59214289	59241240	1.0	-	.	ID=g10920.t2.intron11;Parent=g10920.t2
HiC_scaffold_2	AUGUSTUS	exon	59241241	59241474	.	-	.	ID=g10920.t1.exon11;Parent=g10920.t1
HiC_scaffold_2	AUGUSTUS	exon	59241241	59241474	.	-	.	ID=g10920.t2.exon12;Parent=g10920.t2
HiC_scaffold_2	AUGUSTUS	CDS	59241241	59241474	1.0	-	2	ID=g10920.t1.CDS11;Parent=g10920.t1
HiC_scaffold_2	AUGUSTUS	CDS	59241241	59241474	1.0	-	2	ID=g10920.t2.CDS12;Parent=g10920.t2
HiC_scaffold_2	AUGUSTUS	intron	59241475	59257138	1.0	-	.	ID=g10920.t1.intron11;Parent=g10920.t1
HiC_scaffold_2	AUGUSTUS	intron	59241475	59257138	1.0	-	.	ID=g10920.t2.intron12;Parent=g10920.t2
HiC_scaffold_2	AUGUSTUS	exon	59257139	59257619	.	-	.	ID=g10920.t1.exon12;Parent=g10920.t1
HiC_scaffold_2	AUGUSTUS	exon	59257139	59257619	.	-	.	ID=g10920.t2.exon13;Parent=g10920.t2
HiC_scaffold_2	AUGUSTUS	CDS	59257139	59257619	1.0	-	0	ID=g10920.t1.CDS12;Parent=g10920.t1
HiC_scaffold_2	AUGUSTUS	CDS	59257139	59257619	1.0	-	0	ID=g10920.t2.CDS13;Parent=g10920.t2
HiC_scaffold_2	AUGUSTUS	intron	59257620	59263120	1.0	-	.	ID=g10920.t1.intron12;Parent=g10920.t1
HiC_scaffold_2	AUGUSTUS	intron	59257620	59263120	1.0	-	.	ID=g10920.t2.intron13;Parent=g10920.t2
HiC_scaffold_2	AUGUSTUS	exon	59263121	59263293	.	-	.	ID=g10920.t1.exon13;Parent=g10920.t1
HiC_scaffold_2	AUGUSTUS	exon	59263121	59263293	.	-	.	ID=g10920.t2.exon14;Parent=g10920.t2
HiC_scaffold_2	AUGUSTUS	CDS	59263121	59263293	1.0	-	2	ID=g10920.t1.CDS13;Parent=g10920.t1
HiC_scaffold_2	AUGUSTUS	CDS	59263121	59263293	1.0	-	2	ID=g10920.t2.CDS14;Parent=g10920.t2
HiC_scaffold_2	AUGUSTUS	intron	59263294	59272421	1.0	-	.	ID=g10920.t1.intron13;Parent=g10920.t1
HiC_scaffold_2	AUGUSTUS	intron	59263294	59272421	1.0	-	.	ID=g10920.t2.intron14;Parent=g10920.t2
HiC_scaffold_2	AUGUSTUS	exon	59272422	59273474	.	-	.	ID=g10920.t1.exon14;Parent=g10920.t1
HiC_scaffold_2	AUGUSTUS	exon	59272422	59273474	.	-	.	ID=g10920.t2.exon15;Parent=g10920.t2
HiC_scaffold_2	AUGUSTUS	CDS	59272422	59273474	1.0	-	2	ID=g10920.t1.CDS14;Parent=g10920.t1
HiC_scaffold_2	AUGUSTUS	CDS	59272422	59273474	1.0	-	2	ID=g10920.t2.CDS15;Parent=g10920.t2
HiC_scaffold_2	AUGUSTUS	intron	59273475	59303986	1.0	-	.	ID=g10920.t1.intron14;Parent=g10920.t1
HiC_scaffold_2	AUGUSTUS	intron	59273475	59303986	1.0	-	.	ID=g10920.t2.intron15;Parent=g10920.t2
HiC_scaffold_2	AUGUSTUS	exon	59303987	59304029	.	-	.	ID=g10920.t1.exon15;Parent=g10920.t1
HiC_scaffold_2	AUGUSTUS	exon	59303987	59304029	.	-	.	ID=g10920.t2.exon16;Parent=g10920.t2
HiC_scaffold_2	AUGUSTUS	CDS	59303987	59304029	1.0	-	0	ID=g10920.t1.CDS15;Parent=g10920.t1
HiC_scaffold_2	AUGUSTUS	CDS	59303987	59304029	1.0	-	0	ID=g10920.t2.CDS16;Parent=g10920.t2
HiC_scaffold_2	AUGUSTUS	start_codon	59304027	59304029	.	-	0	ID=g10920.t1.start1;Parent=g10920.t1
HiC_scaffold_2	AUGUSTUS	start_codon	59304027	59304029	.	-	0	ID=g10920.t2.start1;Parent=g10920.t2
HiC_scaffold_2	AUGUSTUS	start_codon	59477110	59477112	.	+	0	ID=g10921.t2.start1;Parent=g10921.t2
HiC_scaffold_2	AUGUSTUS	exon	59477110	59477136	.	+	.	ID=g10921.t2.exon1;Parent=g10921.t2
HiC_scaffold_2	AUGUSTUS	CDS	59477110	59477136	0.66	+	0	ID=g10921.t2.CDS1;Parent=g10921.t2
HiC_scaffold_2	gmst	gene	59477110	59496640	.	+	.	ID=g10921
HiC_scaffold_2	AUGUSTUS	mRNA	59477110	59496640	.	+	.	ID=g10921.t2;Parent=g10921;em_target=482537.XP_008587467.1;em_score=183.2;em_evalue=8.3e-57;em_tcov=.;em_OGs=COG1958@1|root,KOG1783@2759|Eukaryota,3A5NM@33154|Opisthokonta,3BSKH@33208|Metazoa,3D8AQ@33213|Bilateria,48F8H@7711|Chordata,49C6R@7742|Vertebrata,3JHAH@40674|Mammalia,35QT9@314146|Euarchontoglires;em_COG_cat=A;em_desc=LSM6 homolog, U6 small nuclear RNA;em_max_annot_lvl=33208|Metazoa;em_Preferred_name=LSM6;em_KEGG_ko=ko:K12625;em_KEGG_Pathway=ko03018,ko03040,map03018,map03040;em_KEGG_Module=M00354,M00396,M00397;em_BRITE=ko00000,ko00001,ko00002,ko03019,ko03041;em_PFAMs=LSM;em_GOs=GO:0000375,GO:0000377,GO:0000398,GO:0000932,GO:0003674,GO:0003676,GO:0003723,GO:0005488,GO:0005575,GO:0005622,GO:0005623,GO:0005634,GO:0005681,GO:0005688,GO:0005730,GO:0005732,GO:0005737,GO:0006139,GO:0006364,GO:0006396,GO:0006397,GO:0006725,GO:0006807,GO:0008150,GO:0008152,GO:0008380,GO:0009987,GO:0010467,GO:0016070,GO:0016071,GO:0016072,GO:0022613,GO:0030490,GO:0030532,GO:0031974,GO:0031981,GO:0032991,GO:0034470,GO:0034641,GO:0034660,GO:0035770,GO:0036464,GO:0042254,GO:0042274,GO:0043170,GO:0043226,GO:0043227,GO:0043228,GO:0043229,GO:0043231,GO:0043232,GO:0043233,GO:0044085,GO:0044237,GO:0044238,GO:0044422,GO:0044424,GO:0044428,GO:0044444,GO:0044446,GO:0044464,GO:0046483,GO:0046540,GO:0070013,GO:0071704,GO:0071840,GO:0090304,GO:0097159,GO:0097525,GO:0097526,GO:0120114,GO:1901360,GO:1901363,GO:1990904
HiC_scaffold_2	AUGUSTUS	intron	59477137	59482721	0.57	+	.	ID=g10921.t2.intron1;Parent=g10921.t2
HiC_scaffold_2	AUGUSTUS	exon	59482722	59482876	.	+	.	ID=g10921.t2.exon2;Parent=g10921.t2
HiC_scaffold_2	AUGUSTUS	CDS	59482722	59482876	0.6	+	0	ID=g10921.t2.CDS2;Parent=g10921.t2
HiC_scaffold_2	AUGUSTUS	intron	59482877	59490996	0.97	+	.	ID=g10921.t2.intron2;Parent=g10921.t2
HiC_scaffold_2	AUGUSTUS	exon	59490997	59491112	.	+	.	ID=g10921.t2.exon3;Parent=g10921.t2
HiC_scaffold_2	AUGUSTUS	CDS	59490997	59491112	1.0	+	1	ID=g10921.t2.CDS3;Parent=g10921.t2
HiC_scaffold_2	gmst	start_codon	59491019	59491021	23.887341	+	0	ID=g10921.t1.start1;Parent=g10921.t1
HiC_scaffold_2	gmst	CDS	59491019	59491112	23.887341	+	0	ID=g10921.t1.CDS1;Parent=g10921.t1
HiC_scaffold_2	gmst	exon	59491019	59491112	23.887341	+	0	ID=g10921.t1.exon1;Parent=g10921.t1
HiC_scaffold_2	gmst	mRNA	59491019	59496640	.	+	.	ID=g10921.t1;Parent=g10921;em_target=10029.XP_007630704.1;em_score=169.7;em_evalue=1.5e-53;em_tcov=.;em_OGs=COG1958@1|root,KOG1783@2759|Eukaryota,3A5NM@33154|Opisthokonta,3BSKH@33208|Metazoa,3D8AQ@33213|Bilateria,48F8H@7711|Chordata,49C6R@7742|Vertebrata,3JHAH@40674|Mammalia,35QT9@314146|Euarchontoglires,4Q5TD@9989|Rodentia;em_COG_cat=A;em_desc=LSM domain;em_max_annot_lvl=33208|Metazoa;em_Preferred_name=LSM6;em_KEGG_ko=ko:K12625;em_KEGG_Pathway=ko03018,ko03040,map03018,map03040;em_KEGG_Module=M00354,M00396,M00397;em_BRITE=ko00000,ko00001,ko00002,ko03019,ko03041;em_PFAMs=LSM;em_GOs=GO:0000288,GO:0000291,GO:0000375,GO:0000377,GO:0000398,GO:0000932,GO:0000956,GO:0003674,GO:0003676,GO:0003723,GO:0005488,GO:0005515,GO:0005575,GO:0005622,GO:0005623,GO:0005634,GO:0005654,GO:0005681,GO:0005688,GO:0005730,GO:0005732,GO:0005737,GO:0005829,GO:0006139,GO:0006364,GO:0006396,GO:0006397,GO:0006401,GO:0006402,GO:0006725,GO:0006807,GO:0008150,GO:0008152,GO:0008380,GO:0009056,GO:0009057,GO:0009892,GO:0009987,GO:0010467,GO:0010468,GO:0010605,GO:0010629,GO:0016070,GO:0016071,GO:0016072,GO:0019222,GO:0019439,GO:0022613,GO:0030490,GO:0030532,GO:0031974,GO:0031981,GO:0032991,GO:0034470,GO:0034641,GO:0034655,GO:0034660,GO:0035770,GO:0036464,GO:0042254,GO:0042274,GO:0043170,GO:0043226,GO:0043227,GO:0043228,GO:0043229,GO:0043231,GO:0043232,GO:0043233,GO:0043928,GO:0044085,GO:0044237,GO:0044238,GO:0044248,GO:0044260,GO:0044265,GO:0044270,GO:0044422,GO:0044424,GO:0044428,GO:0044444,GO:0044446,GO:0044464,GO:0046483,GO:0046540,GO:0046700,GO:0046982,GO:0046983,GO:0048519,GO:0050789,GO:0060255,GO:0065007,GO:0070013,GO:0071704,GO:0071840,GO:0090304,GO:0097159,GO:0097525,GO:0097526,GO:0120114,GO:1901360,GO:1901361,GO:1901363,GO:1901575,GO:1990904
HiC_scaffold_2	AUGUSTUS	intron	59491113	59494591	1.0	+	.	ID=g10921.t2.intron3;Parent=g10921.t2
HiC_scaffold_2	gmst	intron	59491113	59494591	23.887341	+	0	ID=g10921.t1.intron1;Parent=g10921.t1
HiC_scaffold_2	AUGUSTUS	exon	59494592	59494705	.	+	.	ID=g10921.t2.exon4;Parent=g10921.t2
HiC_scaffold_2	AUGUSTUS	CDS	59494592	59494705	1.0	+	2	ID=g10921.t2.CDS4;Parent=g10921.t2
HiC_scaffold_2	gmst	CDS	59494592	59494705	23.887341	+	2	ID=g10921.t1.CDS2;Parent=g10921.t1
HiC_scaffold_2	gmst	exon	59494592	59494705	23.887341	+	2	ID=g10921.t1.exon2;Parent=g10921.t1
HiC_scaffold_2	AUGUSTUS	intron	59494706	59496605	1.0	+	.	ID=g10921.t2.intron4;Parent=g10921.t2
HiC_scaffold_2	gmst	intron	59494706	59496605	23.887341	+	0	ID=g10921.t1.intron2;Parent=g10921.t1
HiC_scaffold_2	AUGUSTUS	exon	59496606	59496640	.	+	.	ID=g10921.t2.exon5;Parent=g10921.t2
HiC_scaffold_2	AUGUSTUS	CDS	59496606	59496640	1.0	+	2	ID=g10921.t2.CDS5;Parent=g10921.t2
HiC_scaffold_2	gmst	CDS	59496606	59496640	23.887341	+	2	ID=g10921.t1.CDS3;Parent=g10921.t1
HiC_scaffold_2	gmst	exon	59496606	59496640	23.887341	+	2	ID=g10921.t1.exon3;Parent=g10921.t1
HiC_scaffold_2	AUGUSTUS	stop_codon	59496638	59496640	.	+	0	ID=g10921.t2.stop1;Parent=g10921.t2
HiC_scaffold_2	gmst	stop_codon	59496638	59496640	23.887341	+	0	ID=g10921.t1.stop1;Parent=g10921.t1
HiC_scaffold_2	AUGUSTUS	start_codon	59517328	59517330	.	+	0	ID=g10922.t1.start1;Parent=g10922.t1
HiC_scaffold_2	AUGUSTUS	start_codon	59517328	59517330	.	+	0	ID=g10922.t2.start1;Parent=g10922.t2
HiC_scaffold_2	AUGUSTUS	exon	59517328	59517535	.	+	.	ID=g10922.t1.exon1;Parent=g10922.t1
HiC_scaffold_2	AUGUSTUS	exon	59517328	59517535	.	+	.	ID=g10922.t2.exon1;Parent=g10922.t2
HiC_scaffold_2	AUGUSTUS	CDS	59517328	59517535	1.0	+	0	ID=g10922.t1.CDS1;Parent=g10922.t1
HiC_scaffold_2	AUGUSTUS	CDS	59517328	59517535	1.0	+	0	ID=g10922.t2.CDS1;Parent=g10922.t2
HiC_scaffold_2	AUGUSTUS	gene	59517328	59526651	.	+	.	ID=g10922
HiC_scaffold_2	AUGUSTUS	mRNA	59517328	59526651	1.0	+	.	ID=g10922.t1;Parent=g10922;em_target=9541.XP_005556082.1;em_score=744.3;em_evalue=6.1e-227;em_tcov=.;em_OGs=2AHVG@1|root,2RZ3B@2759|Eukaryota,39UYF@33154|Opisthokonta,3BEJD@33208|Metazoa,3CYYR@33213|Bilateria,4836E@7711|Chordata,496VX@7742|Vertebrata,3JCW8@40674|Mammalia,35TUZ@314146|Euarchontoglires,4MP8X@9443|Primates,36AE2@314294|Cercopithecoidea;em_COG_cat=None;em_desc=None;em_max_annot_lvl=33208|Metazoa;em_PFAMs=Reeler;em_Preferred_name=
HiC_scaffold_2	AUGUSTUS	mRNA	59517328	59526651	1.0	+	.	ID=g10922.t2;Parent=g10922;em_target=9541.XP_005556082.1;em_score=731.6;em_evalue=4.4e-223;em_tcov=.;em_OGs=2AHVG@1|root,2RZ3B@2759|Eukaryota,39UYF@33154|Opisthokonta,3BEJD@33208|Metazoa,3CYYR@33213|Bilateria,4836E@7711|Chordata,496VX@7742|Vertebrata,3JCW8@40674|Mammalia,35TUZ@314146|Euarchontoglires,4MP8X@9443|Primates,36AE2@314294|Cercopithecoidea;em_COG_cat=None;em_desc=None;em_max_annot_lvl=33208|Metazoa;em_PFAMs=Reeler;em_Preferred_name=
HiC_scaffold_2	AUGUSTUS	intron	59517536	59519787	1.0	+	.	ID=g10922.t1.intron1;Parent=g10922.t1
HiC_scaffold_2	AUGUSTUS	intron	59517536	59519787	1.0	+	.	ID=g10922.t2.intron1;Parent=g10922.t2
HiC_scaffold_2	AUGUSTUS	exon	59519788	59520010	.	+	.	ID=g10922.t1.exon2;Parent=g10922.t1
HiC_scaffold_2	AUGUSTUS	exon	59519788	59520010	.	+	.	ID=g10922.t2.exon2;Parent=g10922.t2
HiC_scaffold_2	AUGUSTUS	CDS	59519788	59520010	1.0	+	2	ID=g10922.t1.CDS2;Parent=g10922.t1
HiC_scaffold_2	AUGUSTUS	CDS	59519788	59520010	1.0	+	2	ID=g10922.t2.CDS2;Parent=g10922.t2
HiC_scaffold_2	AUGUSTUS	intron	59520011	59521062	1.0	+	.	ID=g10922.t1.intron2;Parent=g10922.t1
HiC_scaffold_2	AUGUSTUS	intron	59520011	59521062	1.0	+	.	ID=g10922.t2.intron2;Parent=g10922.t2
HiC_scaffold_2	AUGUSTUS	exon	59521063	59521226	.	+	.	ID=g10922.t1.exon3;Parent=g10922.t1
HiC_scaffold_2	AUGUSTUS	exon	59521063	59521226	.	+	.	ID=g10922.t2.exon3;Parent=g10922.t2
HiC_scaffold_2	AUGUSTUS	CDS	59521063	59521226	1.0	+	1	ID=g10922.t1.CDS3;Parent=g10922.t1
HiC_scaffold_2	AUGUSTUS	CDS	59521063	59521226	1.0	+	1	ID=g10922.t2.CDS3;Parent=g10922.t2
HiC_scaffold_2	AUGUSTUS	intron	59521227	59523985	1.0	+	.	ID=g10922.t2.intron3;Parent=g10922.t2
HiC_scaffold_2	AUGUSTUS	intron	59521227	59524324	1.0	+	.	ID=g10922.t1.intron3;Parent=g10922.t1
HiC_scaffold_2	AUGUSTUS	exon	59523986	59524006	.	+	.	ID=g10922.t2.exon4;Parent=g10922.t2
HiC_scaffold_2	AUGUSTUS	CDS	59523986	59524006	1.0	+	2	ID=g10922.t2.CDS4;Parent=g10922.t2
HiC_scaffold_2	AUGUSTUS	intron	59524007	59524324	1.0	+	.	ID=g10922.t2.intron4;Parent=g10922.t2
HiC_scaffold_2	AUGUSTUS	exon	59524325	59524637	.	+	.	ID=g10922.t1.exon4;Parent=g10922.t1
HiC_scaffold_2	AUGUSTUS	exon	59524325	59524637	.	+	.	ID=g10922.t2.exon5;Parent=g10922.t2
HiC_scaffold_2	AUGUSTUS	CDS	59524325	59524637	1.0	+	2	ID=g10922.t1.CDS4;Parent=g10922.t1
HiC_scaffold_2	AUGUSTUS	CDS	59524325	59524637	1.0	+	2	ID=g10922.t2.CDS5;Parent=g10922.t2
HiC_scaffold_2	AUGUSTUS	intron	59524638	59525158	1.0	+	.	ID=g10922.t1.intron4;Parent=g10922.t1
HiC_scaffold_2	AUGUSTUS	intron	59524638	59525158	1.0	+	.	ID=g10922.t2.intron5;Parent=g10922.t2
HiC_scaffold_2	AUGUSTUS	exon	59525159	59525222	.	+	.	ID=g10922.t1.exon5;Parent=g10922.t1
HiC_scaffold_2	AUGUSTUS	exon	59525159	59525222	.	+	.	ID=g10922.t2.exon6;Parent=g10922.t2
HiC_scaffold_2	AUGUSTUS	CDS	59525159	59525222	1.0	+	1	ID=g10922.t1.CDS5;Parent=g10922.t1
HiC_scaffold_2	AUGUSTUS	CDS	59525159	59525222	1.0	+	1	ID=g10922.t2.CDS6;Parent=g10922.t2
HiC_scaffold_2	AUGUSTUS	intron	59525223	59526042	1.0	+	.	ID=g10922.t1.intron5;Parent=g10922.t1
HiC_scaffold_2	AUGUSTUS	intron	59525223	59526042	1.0	+	.	ID=g10922.t2.intron6;Parent=g10922.t2
HiC_scaffold_2	AUGUSTUS	exon	59526043	59526651	.	+	.	ID=g10922.t1.exon6;Parent=g10922.t1
HiC_scaffold_2	AUGUSTUS	exon	59526043	59526651	.	+	.	ID=g10922.t2.exon7;Parent=g10922.t2
HiC_scaffold_2	AUGUSTUS	CDS	59526043	59526651	1.0	+	0	ID=g10922.t1.CDS6;Parent=g10922.t1
HiC_scaffold_2	AUGUSTUS	CDS	59526043	59526651	1.0	+	0	ID=g10922.t2.CDS7;Parent=g10922.t2
HiC_scaffold_2	AUGUSTUS	stop_codon	59526649	59526651	.	+	0	ID=g10922.t1.stop1;Parent=g10922.t1
HiC_scaffold_2	AUGUSTUS	stop_codon	59526649	59526651	.	+	0	ID=g10922.t2.stop1;Parent=g10922.t2
HiC_scaffold_2	AUGUSTUS	stop_codon	59547340	59547342	.	-	0	ID=g10923.t1.stop1;Parent=g10923.t1
HiC_scaffold_2	AUGUSTUS	exon	59547340	59547369	.	-	.	ID=g10923.t1.exon1;Parent=g10923.t1
HiC_scaffold_2	AUGUSTUS	CDS	59547340	59547369	1.0	-	0	ID=g10923.t1.CDS1;Parent=g10923.t1
HiC_scaffold_2	AUGUSTUS	gene	59547340	59815402	.	-	.	ID=g10923
HiC_scaffold_2	AUGUSTUS	mRNA	59547340	59815402	1.0	-	.	ID=g10923.t1;Parent=g10923;em_target=9668.ENSMPUP00000006900;em_score=719.6;em_evalue=1.9e-219;em_tcov=.;em_OGs=COG0385@1|root,KOG4821@2759|Eukaryota,38RUU@33154|Opisthokonta,3BCZN@33208|Metazoa,3CXIQ@33213|Bilateria,481X7@7711|Chordata,492T3@7742|Vertebrata,3J3RR@40674|Mammalia,3EJDY@33554|Carnivora;em_COG_cat=S;em_desc=Solute carrier family 10, member 7;em_max_annot_lvl=33208|Metazoa;em_KEGG_ko=ko:K14347;em_BRITE=ko00000,ko02000,ko04147;em_KEGG_TC=2.A.93.1;em_PFAMs=SBF_like;em_Preferred_name=SLC10A7;em_GOs=
HiC_scaffold_2	AUGUSTUS	intron	59547370	59549480	1.0	-	.	ID=g10923.t1.intron1;Parent=g10923.t1
HiC_scaffold_2	AUGUSTUS	exon	59549481	59549626	.	-	.	ID=g10923.t1.exon2;Parent=g10923.t1
HiC_scaffold_2	AUGUSTUS	CDS	59549481	59549626	1.0	-	2	ID=g10923.t1.CDS2;Parent=g10923.t1
HiC_scaffold_2	AUGUSTUS	intron	59549627	59575590	1.0	-	.	ID=g10923.t1.intron2;Parent=g10923.t1
HiC_scaffold_2	AUGUSTUS	exon	59575591	59575664	.	-	.	ID=g10923.t1.exon3;Parent=g10923.t1
HiC_scaffold_2	AUGUSTUS	CDS	59575591	59575664	1.0	-	1	ID=g10923.t1.CDS3;Parent=g10923.t1
HiC_scaffold_2	AUGUSTUS	intron	59575665	59584644	1.0	-	.	ID=g10923.t1.intron3;Parent=g10923.t1
HiC_scaffold_2	AUGUSTUS	exon	59584645	59584696	.	-	.	ID=g10923.t1.exon4;Parent=g10923.t1
HiC_scaffold_2	AUGUSTUS	CDS	59584645	59584696	1.0	-	2	ID=g10923.t1.CDS4;Parent=g10923.t1
HiC_scaffold_2	AUGUSTUS	intron	59584697	59585652	1.0	-	.	ID=g10923.t1.intron4;Parent=g10923.t1
HiC_scaffold_2	AUGUSTUS	exon	59585653	59585818	.	-	.	ID=g10923.t1.exon5;Parent=g10923.t1
HiC_scaffold_2	AUGUSTUS	CDS	59585653	59585818	1.0	-	0	ID=g10923.t1.CDS5;Parent=g10923.t1
HiC_scaffold_2	AUGUSTUS	intron	59585819	59596632	1.0	-	.	ID=g10923.t1.intron5;Parent=g10923.t1
HiC_scaffold_2	AUGUSTUS	exon	59596633	59596716	.	-	.	ID=g10923.t1.exon6;Parent=g10923.t1
HiC_scaffold_2	AUGUSTUS	CDS	59596633	59596716	1.0	-	0	ID=g10923.t1.CDS6;Parent=g10923.t1
HiC_scaffold_2	AUGUSTUS	intron	59596717	59624542	1.0	-	.	ID=g10923.t1.intron6;Parent=g10923.t1
HiC_scaffold_2	AUGUSTUS	exon	59624543	59624578	.	-	.	ID=g10923.t1.exon7;Parent=g10923.t1
HiC_scaffold_2	AUGUSTUS	CDS	59624543	59624578	1.0	-	0	ID=g10923.t1.CDS7;Parent=g10923.t1
HiC_scaffold_2	AUGUSTUS	intron	59624579	59737052	1.0	-	.	ID=g10923.t1.intron7;Parent=g10923.t1
HiC_scaffold_2	AUGUSTUS	exon	59737053	59737091	.	-	.	ID=g10923.t1.exon8;Parent=g10923.t1
HiC_scaffold_2	AUGUSTUS	CDS	59737053	59737091	1.0	-	0	ID=g10923.t1.CDS8;Parent=g10923.t1
HiC_scaffold_2	AUGUSTUS	intron	59737092	59792152	1.0	-	.	ID=g10923.t1.intron8;Parent=g10923.t1
HiC_scaffold_2	AUGUSTUS	exon	59792153	59792228	.	-	.	ID=g10923.t1.exon9;Parent=g10923.t1
HiC_scaffold_2	AUGUSTUS	CDS	59792153	59792228	1.0	-	1	ID=g10923.t1.CDS9;Parent=g10923.t1
HiC_scaffold_2	AUGUSTUS	intron	59792229	59796490	1.0	-	.	ID=g10923.t1.intron9;Parent=g10923.t1
HiC_scaffold_2	AUGUSTUS	exon	59796491	59796627	.	-	.	ID=g10923.t1.exon10;Parent=g10923.t1
HiC_scaffold_2	AUGUSTUS	CDS	59796491	59796627	1.0	-	0	ID=g10923.t1.CDS10;Parent=g10923.t1
HiC_scaffold_2	AUGUSTUS	intron	59796628	59808422	1.0	-	.	ID=g10923.t1.intron10;Parent=g10923.t1
HiC_scaffold_2	AUGUSTUS	exon	59808423	59808505	.	-	.	ID=g10923.t1.exon11;Parent=g10923.t1
HiC_scaffold_2	AUGUSTUS	CDS	59808423	59808505	1.0	-	2	ID=g10923.t1.CDS11;Parent=g10923.t1
HiC_scaffold_2	AUGUSTUS	intron	59808506	59815302	1.0	-	.	ID=g10923.t1.intron11;Parent=g10923.t1
HiC_scaffold_2	AUGUSTUS	exon	59815303	59815402	.	-	.	ID=g10923.t1.exon12;Parent=g10923.t1
HiC_scaffold_2	AUGUSTUS	CDS	59815303	59815402	1.0	-	0	ID=g10923.t1.CDS12;Parent=g10923.t1
HiC_scaffold_2	AUGUSTUS	start_codon	59815400	59815402	.	-	0	ID=g10923.t1.start1;Parent=g10923.t1
HiC_scaffold_2	AUGUSTUS	start_codon	59896379	59896381	.	+	0	ID=g10924.t1.start1;Parent=g10924.t1
HiC_scaffold_2	AUGUSTUS	exon	59896379	59896663	.	+	.	ID=g10924.t1.exon1;Parent=g10924.t1
HiC_scaffold_2	AUGUSTUS	CDS	59896379	59896663	1.0	+	0	ID=g10924.t1.CDS1;Parent=g10924.t1
HiC_scaffold_2	AUGUSTUS	gene	59896379	59898051	.	+	.	ID=g10924
HiC_scaffold_2	AUGUSTUS	mRNA	59896379	59898051	1.0	+	.	ID=g10924.t1;Parent=g10924;em_target=9668.ENSMPUP00000006908;em_score=895.3;em_evalue=1.7e-272;em_tcov=.;em_OGs=KOG3802@1|root,KOG1168@2759|Eukaryota,38C19@33154|Opisthokonta,3BAU8@33208|Metazoa,3CW0S@33213|Bilateria,47ZYS@7711|Chordata,495MA@7742|Vertebrata,3JEYU@40674|Mammalia,3EPW3@33554|Carnivora;em_COG_cat=K;em_desc=POU domain, class 4, transcription factor 2;em_max_annot_lvl=33208|Metazoa;em_KEGG_ko=ko:K09366;em_BRITE=ko00000,ko03000;em_PFAMs=Homeobox,Pou;em_Preferred_name=POU4F2;em_GOs=GO:0000003,GO:0000122,GO:0000165,GO:0000902,GO:0000904,GO:0000976,GO:0000977,GO:0000978,GO:0000981,GO:0000982,GO:0000987,GO:0001012,GO:0001067,GO:0001077,GO:0001078,GO:0001227,GO:0001228,GO:0001558,GO:0001654,GO:0001708,GO:0002682,GO:0002684,GO:0002761,GO:0002763,GO:0003008,GO:0003674,GO:0003676,GO:0003677,GO:0003682,GO:0003690,GO:0003700,GO:0003712,GO:0003713,GO:0003714,GO:0005488,GO:0005515,GO:0005575,GO:0005622,GO:0005623,GO:0005634,GO:0005654,GO:0005667,GO:0005737,GO:0006139,GO:0006351,GO:0006355,GO:0006357,GO:0006366,GO:0006464,GO:0006468,GO:0006725,GO:0006793,GO:0006796,GO:0006807,GO:0006915,GO:0006928,GO:0006935,GO:0007154,GO:0007165,GO:0007275,GO:0007276,GO:0007283,GO:0007399,GO:0007409,GO:0007411,GO:0007423,GO:0007507,GO:0007600,GO:0007605,GO:0007606,GO:0007608,GO:0007610,GO:0007626,GO:0007630,GO:0007635,GO:0007636,GO:0007638,GO:0008037,GO:0008038,GO:0008039,GO:0008134,GO:0008150,GO:0008152,GO:0008219,GO:0008344,GO:0008361,GO:0009058,GO:0009059,GO:0009593,GO:0009605,GO:0009612,GO:0009628,GO:0009653,GO:0009719,GO:0009725,GO:0009755,GO:0009888,GO:0009889,GO:0009890,GO:0009891,GO:0009892,GO:0009893,GO:0009966,GO:0009987,GO:0010033,GO:0010467,GO:0010468,GO:0010556,GO:0010557,GO:0010558,GO:0010604,GO:0010605,GO:0010628,GO:0010629,GO:0010646,GO:0010720,GO:0010721,GO:0010769,GO:0010770,GO:0010941,GO:0010942,GO:0010975,GO:0010976,GO:0012501,GO:0014070,GO:0016043,GO:0016049,GO:0016070,GO:0016310,GO:0016358,GO:0016604,GO:0016607,GO:0018130,GO:0019219,GO:0019222,GO:0019438,GO:0019538,GO:0019953,GO:0022008,GO:0022414,GO:0022603,GO:0022604,GO:0023014,GO:0023051,GO:0023052,GO:0030030,GO:0030154,GO:0030182,GO:0030307,GO:0030516,GO:0030518,GO:0030520,GO:0030522,GO:0030534,GO:0031175,GO:0031290,GO:0031323,GO:0031324,GO:0031325,GO:0031326,GO:0031327,GO:0031328,GO:0031344,GO:0031346,GO:0031974,GO:0031981,GO:0032101,GO:0032355,GO:0032501,GO:0032502,GO:0032504,GO:0032535,GO:0032774,GO:0032870,GO:0032879,GO:0032989,GO:0032990,GO:0032991,GO:0033993,GO:0034097,GO:0034641,GO:0034645,GO:0034654,GO:0035556,GO:0036211,GO:0040007,GO:0040008,GO:0040011,GO:0040012,GO:0042221,GO:0042330,GO:0043010,GO:0043067,GO:0043068,GO:0043170,GO:0043226,GO:0043227,GO:0043229,GO:0043231,GO:0043233,GO:0043388,GO:0043401,GO:0043412,GO:0043433,GO:0043565,GO:0044092,GO:0044093,GO:0044212,GO:0044237,GO:0044238,GO:0044249,GO:0044260,GO:0044267,GO:0044271,GO:0044422,GO:0044424,GO:0044428,GO:0044446,GO:0044451,GO:0044464,GO:0044703,GO:0044798,GO:0045165,GO:0045595,GO:0045596,GO:0045597,GO:0045637,GO:0045639,GO:0045664,GO:0045665,GO:0045666,GO:0045670,GO:0045672,GO:0045773,GO:0045892,GO:0045893,GO:0045927,GO:0045934,GO:0045935,GO:0045944,GO:0046483,GO:0048232,GO:0048468,GO:0048513,GO:0048518,GO:0048519,GO:0048522,GO:0048523,GO:0048545,GO:0048583,GO:0048588,GO:0048589,GO:0048609,GO:0048638,GO:0048639,GO:0048663,GO:0048665,GO:0048666,GO:0048667,GO:0048675,GO:0048699,GO:0048731,GO:0048812,GO:0048813,GO:0048856,GO:0048858,GO:0048869,GO:0050767,GO:0050768,GO:0050769,GO:0050770,GO:0050772,GO:0050789,GO:0050793,GO:0050794,GO:0050877,GO:0050885,GO:0050896,GO:0050905,GO:0050906,GO:0050907,GO:0050911,GO:0050920,GO:0050954,GO:0051090,GO:0051093,GO:0051094,GO:0051098,GO:0051099,GO:0051101,GO:0051128,GO:0051130,GO:0051171,GO:0051172,GO:0051173,GO:0051239,GO:0051240,GO:0051241,GO:0051252,GO:0051253,GO:0051254,GO:0051270,GO:0051606,GO:0051704,GO:0051716,GO:0051960,GO:0051961,GO:0051962,GO:0060041,GO:0060255,GO:0060284,GO:0060560,GO:0060850,GO:0061074,GO:0061076,GO:0061387,GO:0061548,GO:0061564,GO:0065007,GO:0065008,GO:0065009,GO:0070013,GO:0070887,GO:0070983,GO:0071310,GO:0071345,GO:0071383,GO:0071392,GO:0071396,GO:0071407,GO:0071495,GO:0071704,GO:0071840,GO:0072331,GO:0072332,GO:0072359,GO:0080090,GO:0090066,GO:0090259,GO:0090304,GO:0090575,GO:0097159,GO:0097190,GO:0097193,GO:0097485,GO:0097659,GO:0120035,GO:0120036,GO:0120039,GO:0140110,GO:1901360,GO:1901362,GO:1901363,GO:1901564,GO:1901576,GO:1901700,GO:1901701,GO:1901796,GO:1902105,GO:1902107,GO:1902531,GO:1902667,GO:1902679,GO:1902680,GO:1902866,GO:1902867,GO:1902869,GO:1902870,GO:1903506,GO:1903507,GO:1903508,GO:1903706,GO:1903708,GO:1904080,GO:1904081,GO:1990138,GO:1990791,GO:1990837,GO:1990841,GO:2000026,GO:2000112,GO:2000113,GO:2000677,GO:2000679,GO:2001141
HiC_scaffold_2	AUGUSTUS	intron	59896664	59897109	1.0	+	.	ID=g10924.t1.intron1;Parent=g10924.t1
HiC_scaffold_2	AUGUSTUS	exon	59897110	59898051	.	+	.	ID=g10924.t1.exon2;Parent=g10924.t1
HiC_scaffold_2	AUGUSTUS	CDS	59897110	59898051	1.0	+	0	ID=g10924.t1.CDS2;Parent=g10924.t1
HiC_scaffold_2	AUGUSTUS	stop_codon	59898049	59898051	.	+	0	ID=g10924.t1.stop1;Parent=g10924.t1
HiC_scaffold_2	AUGUSTUS	stop_codon	59976147	59976149	.	-	0	ID=g10925.t1.stop1;Parent=g10925.t1
HiC_scaffold_2	AUGUSTUS	exon	59976147	59976177	.	-	.	ID=g10925.t1.exon1;Parent=g10925.t1
HiC_scaffold_2	AUGUSTUS	CDS	59976147	59976177	1.0	-	1	ID=g10925.t1.CDS1;Parent=g10925.t1
HiC_scaffold_2	AUGUSTUS	gene	59976147	60239928	.	-	.	ID=g10925
HiC_scaffold_2	AUGUSTUS	mRNA	59976147	60239928	.	-	.	ID=g10925.t1;Parent=g10925;em_target=9668.ENSMPUP00000006913;em_score=1038.8;em_evalue=0.0;em_tcov=.;em_OGs=2CDDH@1|root,2QQ2U@2759|Eukaryota,38FDV@33154|Opisthokonta,3BHGZ@33208|Metazoa,3D00V@33213|Bilateria,47ZGU@7711|Chordata,48VWE@7742|Vertebrata,3J1JG@40674|Mammalia,3EG83@33554|Carnivora;em_COG_cat=S;em_desc=tetratricopeptide repeat;em_max_annot_lvl=33208|Metazoa;em_Preferred_name=TTC29;em_PFAMs=TPR_12,TPR_16,TPR_6,TPR_7,TPR_8
HiC_scaffold_2	AUGUSTUS	intron	59976178	59976464	1.0	-	.	ID=g10925.t1.intron1;Parent=g10925.t1
HiC_scaffold_2	AUGUSTUS	exon	59976465	59976534	.	-	.	ID=g10925.t1.exon2;Parent=g10925.t1
HiC_scaffold_2	AUGUSTUS	CDS	59976465	59976534	1.0	-	2	ID=g10925.t1.CDS2;Parent=g10925.t1
HiC_scaffold_2	AUGUSTUS	intron	59976535	60053968	1.0	-	.	ID=g10925.t1.intron2;Parent=g10925.t1
HiC_scaffold_2	AUGUSTUS	exon	60053969	60054197	.	-	.	ID=g10925.t1.exon3;Parent=g10925.t1
HiC_scaffold_2	AUGUSTUS	CDS	60053969	60054197	1.0	-	0	ID=g10925.t1.CDS3;Parent=g10925.t1
HiC_scaffold_2	AUGUSTUS	intron	60054198	60063758	1.0	-	.	ID=g10925.t1.intron3;Parent=g10925.t1
HiC_scaffold_2	AUGUSTUS	exon	60063759	60063882	.	-	.	ID=g10925.t1.exon4;Parent=g10925.t1
HiC_scaffold_2	AUGUSTUS	CDS	60063759	60063882	1.0	-	1	ID=g10925.t1.CDS4;Parent=g10925.t1
HiC_scaffold_2	AUGUSTUS	intron	60063883	60084568	1.0	-	.	ID=g10925.t1.intron4;Parent=g10925.t1
HiC_scaffold_2	AUGUSTUS	exon	60084569	60084660	.	-	.	ID=g10925.t1.exon5;Parent=g10925.t1
HiC_scaffold_2	AUGUSTUS	CDS	60084569	60084660	1.0	-	0	ID=g10925.t1.CDS5;Parent=g10925.t1
HiC_scaffold_2	AUGUSTUS	intron	60084661	60117921	1.0	-	.	ID=g10925.t1.intron5;Parent=g10925.t1
HiC_scaffold_2	AUGUSTUS	exon	60117922	60118007	.	-	.	ID=g10925.t1.exon6;Parent=g10925.t1
HiC_scaffold_2	AUGUSTUS	CDS	60117922	60118007	1.0	-	2	ID=g10925.t1.CDS6;Parent=g10925.t1
HiC_scaffold_2	AUGUSTUS	intron	60118008	60126624	1.0	-	.	ID=g10925.t1.intron6;Parent=g10925.t1
HiC_scaffold_2	AUGUSTUS	exon	60126625	60126837	.	-	.	ID=g10925.t1.exon7;Parent=g10925.t1
HiC_scaffold_2	AUGUSTUS	CDS	60126625	60126837	1.0	-	2	ID=g10925.t1.CDS7;Parent=g10925.t1
HiC_scaffold_2	AUGUSTUS	intron	60126838	60164472	1.0	-	.	ID=g10925.t1.intron7;Parent=g10925.t1
HiC_scaffold_2	AUGUSTUS	exon	60164473	60164658	.	-	.	ID=g10925.t1.exon8;Parent=g10925.t1
HiC_scaffold_2	AUGUSTUS	CDS	60164473	60164658	1.0	-	2	ID=g10925.t1.CDS8;Parent=g10925.t1
HiC_scaffold_2	AUGUSTUS	intron	60164659	60169532	1.0	-	.	ID=g10925.t1.intron8;Parent=g10925.t1
HiC_scaffold_2	AUGUSTUS	exon	60169533	60169756	.	-	.	ID=g10925.t1.exon9;Parent=g10925.t1
HiC_scaffold_2	AUGUSTUS	CDS	60169533	60169756	1.0	-	1	ID=g10925.t1.CDS9;Parent=g10925.t1
HiC_scaffold_2	AUGUSTUS	intron	60169757	60202319	1.0	-	.	ID=g10925.t1.intron9;Parent=g10925.t1
HiC_scaffold_2	AUGUSTUS	exon	60202320	60202403	.	-	.	ID=g10925.t1.exon10;Parent=g10925.t1
HiC_scaffold_2	AUGUSTUS	CDS	60202320	60202403	1.0	-	1	ID=g10925.t1.CDS10;Parent=g10925.t1
HiC_scaffold_2	AUGUSTUS	intron	60202404	60204344	1.0	-	.	ID=g10925.t1.intron10;Parent=g10925.t1
HiC_scaffold_2	AUGUSTUS	exon	60204345	60204442	.	-	.	ID=g10925.t1.exon11;Parent=g10925.t1
HiC_scaffold_2	AUGUSTUS	CDS	60204345	60204442	0.47	-	0	ID=g10925.t1.CDS11;Parent=g10925.t1
HiC_scaffold_2	AUGUSTUS	intron	60204443	60239919	0.33	-	.	ID=g10925.t1.intron11;Parent=g10925.t1
HiC_scaffold_2	AUGUSTUS	exon	60239920	60239928	.	-	.	ID=g10925.t1.exon12;Parent=g10925.t1
HiC_scaffold_2	AUGUSTUS	CDS	60239920	60239928	0.36	-	0	ID=g10925.t1.CDS12;Parent=g10925.t1
HiC_scaffold_2	AUGUSTUS	start_codon	60239926	60239928	.	-	0	ID=g10925.t1.start1;Parent=g10925.t1
HiC_scaffold_2	gmst	stop_codon	60242092	60242094	78.757254	-	0	ID=g10926.t1.stop1;Parent=g10926.t1
HiC_scaffold_2	gmst	gene	60242092	60242868	.	-	.	ID=g10926
HiC_scaffold_2	gmst	mRNA	60242092	60242868	.	-	.	ID=g10926.t1;Parent=g10926;em_target=10141.ENSCPOP00000019648;em_score=565.6;em_evalue=3.2e-172;em_tcov=.;em_OGs=COG5256@1|root,KOG0052@2759|Eukaryota,38G33@33154|Opisthokonta,3BB5I@33208|Metazoa,3CZIS@33213|Bilateria,487AZ@7711|Chordata,490DH@7742|Vertebrata,3J48S@40674|Mammalia,35IFM@314146|Euarchontoglires,4PZVU@9989|Rodentia;em_COG_cat=J;em_desc=Elongation factor;em_max_annot_lvl=33208|Metazoa;em_Preferred_name=EEF1A1;em_PFAMs=GTP_EFTU,GTP_EFTU_D2,GTP_EFTU_D3;em_KEGG_ko=ko:K03231,ko:K13199;em_KEGG_Pathway=ko03013,ko05134,map03013,map05134;em_BRITE=ko00000,ko00001,ko03012,ko03016,ko03019,ko03041,ko04131,ko04147;em_GOs=GO:0003674,GO:0003676,GO:0003723,GO:0003746,GO:0003824,GO:0003924,GO:0005488,GO:0005575,GO:0005622,GO:0005623,GO:0005737,GO:0005853,GO:0006412,GO:0006414,GO:0006518,GO:0006807,GO:0008135,GO:0008150,GO:0008152,GO:0009058,GO:0009059,GO:0009987,GO:0010467,GO:0016462,GO:0016787,GO:0016817,GO:0016818,GO:0017111,GO:0019538,GO:0032991,GO:0034641,GO:0034645,GO:0043043,GO:0043170,GO:0043603,GO:0043604,GO:0044237,GO:0044238,GO:0044249,GO:0044260,GO:0044267,GO:0044271,GO:0044424,GO:0044444,GO:0044464,GO:0071704,GO:0097159,GO:1901363,GO:1901564,GO:1901566,GO:1901576
HiC_scaffold_2	gmst	CDS	60242092	60242868	78.757254	-	0	ID=g10926.t1.CDS1;Parent=g10926.t1
HiC_scaffold_2	gmst	exon	60242092	60242868	78.757254	-	0	ID=g10926.t1.exon1;Parent=g10926.t1
HiC_scaffold_2	gmst	start_codon	60242866	60242868	78.757254	-	0	ID=g10926.t1.start1;Parent=g10926.t1
HiC_scaffold_2	AUGUSTUS	start_codon	60722775	60722777	.	+	0	ID=g10927.t1.start1;Parent=g10927.t1
HiC_scaffold_2	AUGUSTUS	exon	60722775	60723194	.	+	.	ID=g10927.t1.exon1;Parent=g10927.t1
HiC_scaffold_2	AUGUSTUS	CDS	60722775	60723194	1.0	+	0	ID=g10927.t1.CDS1;Parent=g10927.t1
HiC_scaffold_2	AUGUSTUS	gene	60722775	60773162	.	+	.	ID=g10927
HiC_scaffold_2	AUGUSTUS	mRNA	60722775	60773162	1.0	+	.	ID=g10927.t1;Parent=g10927;em_target=9707.XP_004404816.1;em_score=978.3;em_evalue=1.8e-297;em_tcov=.;em_OGs=KOG3656@1|root,KOG3656@2759|Eukaryota,38H86@33154|Opisthokonta,3BH7H@33208|Metazoa,3CXWF@33213|Bilateria,4804J@7711|Chordata,491KJ@7742|Vertebrata,3J4D5@40674|Mammalia,3ERZK@33554|Carnivora;em_COG_cat=T;em_desc=endothelin receptor type A;em_max_annot_lvl=33208|Metazoa;em_Preferred_name=EDNRA;em_KEGG_ko=ko:K04197;em_KEGG_Pathway=ko04020,ko04022,ko04024,ko04080,ko04270,ko04924,ko05200,map04020,map04022,map04024,map04080,map04270,map04924,map05200;em_BRITE=ko00000,ko00001,ko04030;em_PFAMs=7tm_1;em_GOs=GO:0000003,GO:0001525,GO:0001568,GO:0001569,GO:0001653,GO:0001666,GO:0001701,GO:0001763,GO:0001821,GO:0001932,GO:0001934,GO:0001944,GO:0002009,GO:0002237,GO:0002682,GO:0002684,GO:0002685,GO:0002687,GO:0002688,GO:0002690,GO:0003008,GO:0003012,GO:0003013,GO:0003014,GO:0003018,GO:0003094,GO:0003674,GO:0003824,GO:0004435,GO:0004620,GO:0004629,GO:0004888,GO:0004930,GO:0004962,GO:0005575,GO:0005622,GO:0005623,GO:0005634,GO:0005635,GO:0005886,GO:0005887,GO:0006810,GO:0006811,GO:0006812,GO:0006836,GO:0006873,GO:0006874,GO:0006875,GO:0006936,GO:0006939,GO:0006950,GO:0007154,GO:0007165,GO:0007186,GO:0007187,GO:0007188,GO:0007190,GO:0007193,GO:0007200,GO:0007202,GO:0007204,GO:0007205,GO:0007264,GO:0007265,GO:0007266,GO:0007275,GO:0007507,GO:0007567,GO:0007568,GO:0007585,GO:0007600,GO:0007618,GO:0007620,GO:0008015,GO:0008081,GO:0008150,GO:0008283,GO:0008284,GO:0008528,GO:0008643,GO:0008645,GO:0009410,GO:0009605,GO:0009607,GO:0009612,GO:0009617,GO:0009628,GO:0009653,GO:0009790,GO:0009792,GO:0009888,GO:0009893,GO:0009966,GO:0009967,GO:0009987,GO:0010033,GO:0010243,GO:0010517,GO:0010518,GO:0010522,GO:0010524,GO:0010562,GO:0010604,GO:0010646,GO:0010647,GO:0010827,GO:0010863,GO:0010941,GO:0010959,GO:0012505,GO:0014031,GO:0014032,GO:0014033,GO:0014070,GO:0014072,GO:0014820,GO:0014824,GO:0014829,GO:0015696,GO:0015749,GO:0016020,GO:0016021,GO:0016298,GO:0016787,GO:0016788,GO:0019220,GO:0019222,GO:0019233,GO:0019725,GO:0019953,GO:0022414,GO:0022603,GO:0023051,GO:0023052,GO:0023056,GO:0030003,GO:0030154,GO:0030315,GO:0030334,GO:0030335,GO:0031090,GO:0031224,GO:0031226,GO:0031323,GO:0031325,GO:0031347,GO:0031349,GO:0031399,GO:0031401,GO:0031965,GO:0031967,GO:0031975,GO:0032101,GO:0032103,GO:0032268,GO:0032270,GO:0032496,GO:0032501,GO:0032502,GO:0032504,GO:0032879,GO:0033002,GO:0033993,GO:0034219,GO:0034762,GO:0034764,GO:0034765,GO:0034767,GO:0035150,GO:0035239,GO:0035295,GO:0035296,GO:0035556,GO:0036293,GO:0038023,GO:0040012,GO:0040017,GO:0042127,GO:0042221,GO:0042310,GO:0042325,GO:0042327,GO:0042383,GO:0042481,GO:0042482,GO:0042493,GO:0042578,GO:0042592,GO:0042981,GO:0043009,GO:0043066,GO:0043067,GO:0043069,GO:0043084,GO:0043085,GO:0043207,GO:0043226,GO:0043227,GO:0043229,GO:0043231,GO:0043269,GO:0043270,GO:0043278,GO:0043279,GO:0043408,GO:0043410,GO:0044093,GO:0044422,GO:0044424,GO:0044425,GO:0044428,GO:0044446,GO:0044459,GO:0044464,GO:0044703,GO:0044706,GO:0045117,GO:0045937,GO:0046903,GO:0048144,GO:0048468,GO:0048513,GO:0048514,GO:0048518,GO:0048519,GO:0048522,GO:0048523,GO:0048583,GO:0048584,GO:0048609,GO:0048646,GO:0048659,GO:0048729,GO:0048731,GO:0048754,GO:0048762,GO:0048856,GO:0048863,GO:0048864,GO:0048869,GO:0048878,GO:0050678,GO:0050727,GO:0050729,GO:0050789,GO:0050790,GO:0050793,GO:0050794,GO:0050801,GO:0050877,GO:0050880,GO:0050896,GO:0050920,GO:0050921,GO:0051049,GO:0051050,GO:0051094,GO:0051171,GO:0051173,GO:0051174,GO:0051179,GO:0051234,GO:0051239,GO:0051240,GO:0051246,GO:0051247,GO:0051270,GO:0051272,GO:0051279,GO:0051281,GO:0051282,GO:0051336,GO:0051345,GO:0051480,GO:0051482,GO:0051608,GO:0051704,GO:0051707,GO:0051716,GO:0051924,GO:0051928,GO:0055065,GO:0055074,GO:0055080,GO:0055082,GO:0055085,GO:0060089,GO:0060137,GO:0060191,GO:0060193,GO:0060255,GO:0060322,GO:0060341,GO:0060359,GO:0060429,GO:0060485,GO:0060548,GO:0060562,GO:0061138,GO:0065007,GO:0065008,GO:0065009,GO:0070372,GO:0070374,GO:0070482,GO:0071214,GO:0071260,GO:0071496,GO:0071622,GO:0071624,GO:0071702,GO:0071705,GO:0071944,GO:0072347,GO:0072358,GO:0072359,GO:0072503,GO:0072507,GO:0080090,GO:0080134,GO:0086100,GO:0090022,GO:0090023,GO:0090066,GO:0090183,GO:0090184,GO:0097205,GO:0097746,GO:0097756,GO:0098771,GO:0104004,GO:1900274,GO:1901698,GO:1901700,GO:1902531,GO:1902533,GO:1902622,GO:1902624,GO:1903169,GO:1904062,GO:1904064,GO:1904427,GO:1904659,GO:2000026,GO:2000027,GO:2000145,GO:2000147
HiC_scaffold_2	AUGUSTUS	intron	60723195	60748304	1.0	+	.	ID=g10927.t1.intron1;Parent=g10927.t1
HiC_scaffold_2	AUGUSTUS	exon	60748305	60748432	.	+	.	ID=g10927.t1.exon2;Parent=g10927.t1
HiC_scaffold_2	AUGUSTUS	CDS	60748305	60748432	1.0	+	0	ID=g10927.t1.CDS2;Parent=g10927.t1
HiC_scaffold_2	AUGUSTUS	intron	60748433	60762457	1.0	+	.	ID=g10927.t1.intron2;Parent=g10927.t1
HiC_scaffold_2	AUGUSTUS	exon	60762458	60762656	.	+	.	ID=g10927.t1.exon3;Parent=g10927.t1
HiC_scaffold_2	AUGUSTUS	CDS	60762458	60762656	1.0	+	1	ID=g10927.t1.CDS3;Parent=g10927.t1
HiC_scaffold_2	AUGUSTUS	intron	60762657	60765817	1.0	+	.	ID=g10927.t1.intron3;Parent=g10927.t1
HiC_scaffold_2	AUGUSTUS	exon	60765818	60765970	.	+	.	ID=g10927.t1.exon4;Parent=g10927.t1
HiC_scaffold_2	AUGUSTUS	CDS	60765818	60765970	1.0	+	0	ID=g10927.t1.CDS4;Parent=g10927.t1
HiC_scaffold_2	AUGUSTUS	intron	60765971	60770401	1.0	+	.	ID=g10927.t1.intron4;Parent=g10927.t1
HiC_scaffold_2	AUGUSTUS	exon	60770402	60770535	.	+	.	ID=g10927.t1.exon5;Parent=g10927.t1
HiC_scaffold_2	AUGUSTUS	CDS	60770402	60770535	1.0	+	0	ID=g10927.t1.CDS5;Parent=g10927.t1
HiC_scaffold_2	AUGUSTUS	intron	60770536	60770958	1.0	+	.	ID=g10927.t1.intron5;Parent=g10927.t1
HiC_scaffold_2	AUGUSTUS	exon	60770959	60771067	.	+	.	ID=g10927.t1.exon6;Parent=g10927.t1
HiC_scaffold_2	AUGUSTUS	CDS	60770959	60771067	1.0	+	1	ID=g10927.t1.CDS6;Parent=g10927.t1
HiC_scaffold_2	AUGUSTUS	intron	60771068	60773021	1.0	+	.	ID=g10927.t1.intron6;Parent=g10927.t1
HiC_scaffold_2	AUGUSTUS	exon	60773022	60773162	.	+	.	ID=g10927.t1.exon7;Parent=g10927.t1
HiC_scaffold_2	AUGUSTUS	CDS	60773022	60773162	1.0	+	0	ID=g10927.t1.CDS7;Parent=g10927.t1
HiC_scaffold_2	AUGUSTUS	stop_codon	60773160	60773162	.	+	0	ID=g10927.t1.stop1;Parent=g10927.t1
HiC_scaffold_2	GeneMark.hmm3	stop_codon	60854089	60854091	.	-	0	ID=g10928.t1.stop1;Parent=g10928.t1
HiC_scaffold_2	GeneMark.hmm3	gene	60854089	60854403	.	-	.	ID=g10928
HiC_scaffold_2	GeneMark.hmm3	mRNA	60854089	60854403	.	-	.	ID=g10928.t1;Parent=g10928
HiC_scaffold_2	GeneMark.hmm3	CDS	60854089	60854403	.	-	0	ID=g10928.t1.CDS1;Parent=g10928.t1
HiC_scaffold_2	GeneMark.hmm3	exon	60854089	60854403	.	-	0	ID=g10928.t1.exon1;Parent=g10928.t1
HiC_scaffold_2	GeneMark.hmm3	start_codon	60854401	60854403	.	-	0	ID=g10928.t1.start1;Parent=g10928.t1
HiC_scaffold_2	AUGUSTUS	start_codon	60854460	60854462	.	+	0	ID=g10929.t1.start1;Parent=g10929.t1
HiC_scaffold_2	AUGUSTUS	exon	60854460	60854582	.	+	.	ID=g10929.t1.exon1;Parent=g10929.t1
HiC_scaffold_2	AUGUSTUS	CDS	60854460	60854582	0.69	+	0	ID=g10929.t1.CDS1;Parent=g10929.t1
HiC_scaffold_2	AUGUSTUS	gene	60854460	60878413	.	+	.	ID=g10929
HiC_scaffold_2	AUGUSTUS	mRNA	60854460	60878413	0.69	+	.	ID=g10929.t1;Parent=g10929;em_target=29073.XP_008683682.1;em_score=1017.8;em_evalue=0.0;em_tcov=.;em_OGs=KOG2641@1|root,KOG2641@2759|Eukaryota,38E90@33154|Opisthokonta,3BA2G@33208|Metazoa,3CYUJ@33213|Bilateria,487BA@7711|Chordata,48W6B@7742|Vertebrata,3J79Y@40674|Mammalia,3EJKC@33554|Carnivora;em_COG_cat=T;em_desc=Transmembrane protein 184C;em_max_annot_lvl=33208|Metazoa;em_Preferred_name=TMEM184C;em_PFAMs=Solute_trans_a;em_GOs=GO:0003674,GO:0005215,GO:0005575,GO:0016020,GO:0016021,GO:0031224,GO:0044425
HiC_scaffold_2	AUGUSTUS	intron	60854583	60861776	1.0	+	.	ID=g10929.t1.intron1;Parent=g10929.t1
HiC_scaffold_2	AUGUSTUS	exon	60861777	60861907	.	+	.	ID=g10929.t1.exon2;Parent=g10929.t1
HiC_scaffold_2	AUGUSTUS	CDS	60861777	60861907	1.0	+	0	ID=g10929.t1.CDS2;Parent=g10929.t1
HiC_scaffold_2	AUGUSTUS	intron	60861908	60862005	1.0	+	.	ID=g10929.t1.intron2;Parent=g10929.t1
HiC_scaffold_2	AUGUSTUS	exon	60862006	60862042	.	+	.	ID=g10929.t1.exon3;Parent=g10929.t1
HiC_scaffold_2	AUGUSTUS	CDS	60862006	60862042	1.0	+	1	ID=g10929.t1.CDS3;Parent=g10929.t1
HiC_scaffold_2	AUGUSTUS	intron	60862043	60862760	1.0	+	.	ID=g10929.t1.intron3;Parent=g10929.t1
HiC_scaffold_2	AUGUSTUS	exon	60862761	60862966	.	+	.	ID=g10929.t1.exon4;Parent=g10929.t1
HiC_scaffold_2	AUGUSTUS	CDS	60862761	60862966	1.0	+	0	ID=g10929.t1.CDS4;Parent=g10929.t1
HiC_scaffold_2	AUGUSTUS	intron	60862967	60873283	1.0	+	.	ID=g10929.t1.intron4;Parent=g10929.t1
HiC_scaffold_2	AUGUSTUS	exon	60873284	60873358	.	+	.	ID=g10929.t1.exon5;Parent=g10929.t1
HiC_scaffold_2	AUGUSTUS	CDS	60873284	60873358	1.0	+	1	ID=g10929.t1.CDS5;Parent=g10929.t1
HiC_scaffold_2	AUGUSTUS	intron	60873359	60874450	1.0	+	.	ID=g10929.t1.intron5;Parent=g10929.t1
HiC_scaffold_2	AUGUSTUS	exon	60874451	60874544	.	+	.	ID=g10929.t1.exon6;Parent=g10929.t1
HiC_scaffold_2	AUGUSTUS	CDS	60874451	60874544	1.0	+	1	ID=g10929.t1.CDS6;Parent=g10929.t1
HiC_scaffold_2	AUGUSTUS	intron	60874545	60875508	1.0	+	.	ID=g10929.t1.intron6;Parent=g10929.t1
HiC_scaffold_2	AUGUSTUS	exon	60875509	60875621	.	+	.	ID=g10929.t1.exon7;Parent=g10929.t1
HiC_scaffold_2	AUGUSTUS	CDS	60875509	60875621	1.0	+	0	ID=g10929.t1.CDS7;Parent=g10929.t1
HiC_scaffold_2	AUGUSTUS	intron	60875622	60877166	1.0	+	.	ID=g10929.t1.intron7;Parent=g10929.t1
HiC_scaffold_2	AUGUSTUS	exon	60877167	60877266	.	+	.	ID=g10929.t1.exon8;Parent=g10929.t1
HiC_scaffold_2	AUGUSTUS	CDS	60877167	60877266	1.0	+	1	ID=g10929.t1.CDS8;Parent=g10929.t1
HiC_scaffold_2	AUGUSTUS	intron	60877267	60877752	1.0	+	.	ID=g10929.t1.intron8;Parent=g10929.t1
HiC_scaffold_2	AUGUSTUS	exon	60877753	60877924	.	+	.	ID=g10929.t1.exon9;Parent=g10929.t1
HiC_scaffold_2	AUGUSTUS	CDS	60877753	60877924	1.0	+	0	ID=g10929.t1.CDS9;Parent=g10929.t1
HiC_scaffold_2	AUGUSTUS	intron	60877925	60878147	1.0	+	.	ID=g10929.t1.intron9;Parent=g10929.t1
HiC_scaffold_2	AUGUSTUS	exon	60878148	60878413	.	+	.	ID=g10929.t1.exon10;Parent=g10929.t1
HiC_scaffold_2	AUGUSTUS	CDS	60878148	60878413	1.0	+	2	ID=g10929.t1.CDS10;Parent=g10929.t1
HiC_scaffold_2	AUGUSTUS	stop_codon	60878411	60878413	.	+	0	ID=g10929.t1.stop1;Parent=g10929.t1
HiC_scaffold_2	AUGUSTUS	stop_codon	60880768	60880770	.	-	0	ID=g10930.t1.stop1;Parent=g10930.t1
HiC_scaffold_2	AUGUSTUS	exon	60880768	60880983	.	-	.	ID=g10930.t1.exon1;Parent=g10930.t1
HiC_scaffold_2	AUGUSTUS	CDS	60880768	60880983	1.0	-	0	ID=g10930.t1.CDS1;Parent=g10930.t1
HiC_scaffold_2	AUGUSTUS	gene	60880768	60919739	.	-	.	ID=g10930
HiC_scaffold_2	AUGUSTUS	mRNA	60880768	60919739	1.0	-	.	ID=g10930.t1;Parent=g10930;em_target=9668.ENSMPUP00000006947;em_score=1882.2;em_evalue=0.0;em_tcov=.;em_OGs=COG0500@1|root,KOG1501@2759|Eukaryota,38FYT@33154|Opisthokonta,3BFCI@33208|Metazoa,3CTXH@33213|Bilateria,48BK0@7711|Chordata,48Y94@7742|Vertebrata,3JB50@40674|Mammalia,3EV0K@33554|Carnivora;em_COG_cat=Q;em_desc=Belongs to the class I-like SAM-binding methyltransferase superfamily. Protein arginine N- methyltransferase family;em_max_annot_lvl=33208|Metazoa;em_Preferred_name=PRMT9;em_EC=2.1.1.320;em_KEGG_ko=ko:K19737;em_KEGG_Reaction=R11216,R11218,R11220;em_KEGG_rclass=RC00003,RC02120,RC03389,RC03391;em_BRITE=ko00000,ko01000,ko03036;em_PFAMs=PrmA;em_GOs=GO:0003674,GO:0003824,GO:0005575,GO:0005622,GO:0005623,GO:0005737,GO:0006139,GO:0006396,GO:0006397,GO:0006464,GO:0006479,GO:0006725,GO:0006807,GO:0008150,GO:0008152,GO:0008168,GO:0008170,GO:0008213,GO:0008276,GO:0008757,GO:0009987,GO:0010467,GO:0016070,GO:0016071,GO:0016273,GO:0016274,GO:0016740,GO:0016741,GO:0018193,GO:0018195,GO:0018216,GO:0019538,GO:0019918,GO:0032259,GO:0034641,GO:0035243,GO:0035246,GO:0035247,GO:0036211,GO:0043170,GO:0043412,GO:0043414,GO:0044237,GO:0044238,GO:0044260,GO:0044267,GO:0044424,GO:0044464,GO:0046483,GO:0071704,GO:0090304,GO:0140096,GO:1901360,GO:1901564
HiC_scaffold_2	AUGUSTUS	intron	60880984	60881284	1.0	-	.	ID=g10930.t1.intron1;Parent=g10930.t1
HiC_scaffold_2	AUGUSTUS	exon	60881285	60881407	.	-	.	ID=g10930.t1.exon2;Parent=g10930.t1
HiC_scaffold_2	AUGUSTUS	CDS	60881285	60881407	1.0	-	0	ID=g10930.t1.CDS2;Parent=g10930.t1
HiC_scaffold_2	AUGUSTUS	intron	60881408	60885721	1.0	-	.	ID=g10930.t1.intron2;Parent=g10930.t1
HiC_scaffold_2	AUGUSTUS	exon	60885722	60885875	.	-	.	ID=g10930.t1.exon3;Parent=g10930.t1
HiC_scaffold_2	AUGUSTUS	CDS	60885722	60885875	1.0	-	1	ID=g10930.t1.CDS3;Parent=g10930.t1
HiC_scaffold_2	AUGUSTUS	intron	60885876	60895111	1.0	-	.	ID=g10930.t1.intron3;Parent=g10930.t1
HiC_scaffold_2	AUGUSTUS	exon	60895112	60895826	.	-	.	ID=g10930.t1.exon4;Parent=g10930.t1
HiC_scaffold_2	AUGUSTUS	CDS	60895112	60895826	1.0	-	2	ID=g10930.t1.CDS4;Parent=g10930.t1
HiC_scaffold_2	AUGUSTUS	intron	60895827	60899723	1.0	-	.	ID=g10930.t1.intron4;Parent=g10930.t1
HiC_scaffold_2	AUGUSTUS	exon	60899724	60899907	.	-	.	ID=g10930.t1.exon5;Parent=g10930.t1
HiC_scaffold_2	AUGUSTUS	CDS	60899724	60899907	1.0	-	0	ID=g10930.t1.CDS5;Parent=g10930.t1
HiC_scaffold_2	AUGUSTUS	intron	60899908	60901702	1.0	-	.	ID=g10930.t1.intron5;Parent=g10930.t1
HiC_scaffold_2	AUGUSTUS	exon	60901703	60901895	.	-	.	ID=g10930.t1.exon6;Parent=g10930.t1
HiC_scaffold_2	AUGUSTUS	CDS	60901703	60901895	1.0	-	1	ID=g10930.t1.CDS6;Parent=g10930.t1
HiC_scaffold_2	AUGUSTUS	intron	60901896	60906900	1.0	-	.	ID=g10930.t1.intron6;Parent=g10930.t1
HiC_scaffold_2	AUGUSTUS	exon	60906901	60907007	.	-	.	ID=g10930.t1.exon7;Parent=g10930.t1
HiC_scaffold_2	AUGUSTUS	CDS	60906901	60907007	1.0	-	0	ID=g10930.t1.CDS7;Parent=g10930.t1
HiC_scaffold_2	AUGUSTUS	intron	60907008	60909445	1.0	-	.	ID=g10930.t1.intron7;Parent=g10930.t1
HiC_scaffold_2	AUGUSTUS	exon	60909446	60909548	.	-	.	ID=g10930.t1.exon8;Parent=g10930.t1
HiC_scaffold_2	AUGUSTUS	CDS	60909446	60909548	1.0	-	1	ID=g10930.t1.CDS8;Parent=g10930.t1
HiC_scaffold_2	AUGUSTUS	intron	60909549	60912240	1.0	-	.	ID=g10930.t1.intron8;Parent=g10930.t1
HiC_scaffold_2	AUGUSTUS	exon	60912241	60912408	.	-	.	ID=g10930.t1.exon9;Parent=g10930.t1
HiC_scaffold_2	AUGUSTUS	CDS	60912241	60912408	1.0	-	1	ID=g10930.t1.CDS9;Parent=g10930.t1
HiC_scaffold_2	AUGUSTUS	intron	60912409	60912992	1.0	-	.	ID=g10930.t1.intron9;Parent=g10930.t1
HiC_scaffold_2	AUGUSTUS	exon	60912993	60913229	.	-	.	ID=g10930.t1.exon10;Parent=g10930.t1
HiC_scaffold_2	AUGUSTUS	CDS	60912993	60913229	1.0	-	1	ID=g10930.t1.CDS10;Parent=g10930.t1
HiC_scaffold_2	AUGUSTUS	intron	60913230	60917061	1.0	-	.	ID=g10930.t1.intron10;Parent=g10930.t1
HiC_scaffold_2	AUGUSTUS	exon	60917062	60917210	.	-	.	ID=g10930.t1.exon11;Parent=g10930.t1
HiC_scaffold_2	AUGUSTUS	CDS	60917062	60917210	1.0	-	0	ID=g10930.t1.CDS11;Parent=g10930.t1
HiC_scaffold_2	AUGUSTUS	intron	60917211	60919550	1.0	-	.	ID=g10930.t1.intron11;Parent=g10930.t1
HiC_scaffold_2	AUGUSTUS	exon	60919551	60919739	.	-	.	ID=g10930.t1.exon12;Parent=g10930.t1
HiC_scaffold_2	AUGUSTUS	CDS	60919551	60919739	1.0	-	0	ID=g10930.t1.CDS12;Parent=g10930.t1
HiC_scaffold_2	AUGUSTUS	start_codon	60919737	60919739	.	-	0	ID=g10930.t1.start1;Parent=g10930.t1
HiC_scaffold_2	AUGUSTUS	start_codon	60977695	60977697	.	+	0	ID=g10931.t1.start1;Parent=g10931.t1
HiC_scaffold_2	AUGUSTUS	exon	60977695	60977848	.	+	.	ID=g10931.t1.exon1;Parent=g10931.t1
HiC_scaffold_2	AUGUSTUS	CDS	60977695	60977848	1.0	+	0	ID=g10931.t1.CDS1;Parent=g10931.t1
HiC_scaffold_2	AUGUSTUS	gene	60977695	61315124	.	+	.	ID=g10931
HiC_scaffold_2	AUGUSTUS	mRNA	60977695	61315124	1.0	+	.	ID=g10931.t1;Parent=g10931;em_target=29073.XP_008683684.1;em_score=1769.1;em_evalue=0.0;em_tcov=.;em_OGs=KOG1451@1|root,KOG1451@2759|Eukaryota,38GJW@33154|Opisthokonta,3BCDA@33208|Metazoa,3CXTK@33213|Bilateria,47ZWG@7711|Chordata,48ZEP@7742|Vertebrata,3J7Y9@40674|Mammalia,3EG4M@33554|Carnivora;em_COG_cat=T;em_desc=Rho GTPase activating protein 10;em_max_annot_lvl=33208|Metazoa;em_Preferred_name=ARHGAP10;em_KEGG_ko=ko:K13736,ko:K20071,ko:K20651;em_KEGG_Pathway=ko05100,map05100;em_BRITE=ko00000,ko00001,ko04131;em_PFAMs=BAR_3,PH,RhoGAP,SH3_9;em_GOs=GO:0003674,GO:0005096,GO:0005488,GO:0005515,GO:0005543,GO:0005575,GO:0005622,GO:0005623,GO:0005737,GO:0005829,GO:0005886,GO:0006996,GO:0007010,GO:0007154,GO:0007165,GO:0007264,GO:0007265,GO:0007266,GO:0008047,GO:0008150,GO:0008289,GO:0009966,GO:0009987,GO:0010646,GO:0010941,GO:0016020,GO:0016043,GO:0023051,GO:0023052,GO:0030234,GO:0030695,GO:0035556,GO:0042981,GO:0043066,GO:0043067,GO:0043069,GO:0043085,GO:0043087,GO:0043167,GO:0043168,GO:0043547,GO:0044093,GO:0044424,GO:0044444,GO:0044464,GO:0048471,GO:0048519,GO:0048523,GO:0048583,GO:0050789,GO:0050790,GO:0050794,GO:0050896,GO:0051056,GO:0051336,GO:0051345,GO:0051716,GO:0060548,GO:0060589,GO:0065007,GO:0065009,GO:0071840,GO:0071944,GO:0098772,GO:1902531
HiC_scaffold_2	AUGUSTUS	intron	60977849	61057521	1.0	+	.	ID=g10931.t1.intron1;Parent=g10931.t1
HiC_scaffold_2	AUGUSTUS	exon	61057522	61057617	.	+	.	ID=g10931.t1.exon2;Parent=g10931.t1
HiC_scaffold_2	AUGUSTUS	CDS	61057522	61057617	1.0	+	2	ID=g10931.t1.CDS2;Parent=g10931.t1
HiC_scaffold_2	AUGUSTUS	intron	61057618	61057692	1.0	+	.	ID=g10931.t1.intron2;Parent=g10931.t1
HiC_scaffold_2	AUGUSTUS	exon	61057693	61057754	.	+	.	ID=g10931.t1.exon3;Parent=g10931.t1
HiC_scaffold_2	AUGUSTUS	CDS	61057693	61057754	1.0	+	2	ID=g10931.t1.CDS3;Parent=g10931.t1
HiC_scaffold_2	AUGUSTUS	intron	61057755	61085430	1.0	+	.	ID=g10931.t1.intron3;Parent=g10931.t1
HiC_scaffold_2	AUGUSTUS	exon	61085431	61085502	.	+	.	ID=g10931.t1.exon4;Parent=g10931.t1
HiC_scaffold_2	AUGUSTUS	CDS	61085431	61085502	1.0	+	0	ID=g10931.t1.CDS4;Parent=g10931.t1
HiC_scaffold_2	AUGUSTUS	intron	61085503	61093953	1.0	+	.	ID=g10931.t1.intron4;Parent=g10931.t1
HiC_scaffold_2	AUGUSTUS	exon	61093954	61094055	.	+	.	ID=g10931.t1.exon5;Parent=g10931.t1
HiC_scaffold_2	AUGUSTUS	CDS	61093954	61094055	1.0	+	0	ID=g10931.t1.CDS5;Parent=g10931.t1
HiC_scaffold_2	AUGUSTUS	intron	61094056	61100060	1.0	+	.	ID=g10931.t1.intron5;Parent=g10931.t1
HiC_scaffold_2	AUGUSTUS	exon	61100061	61100171	.	+	.	ID=g10931.t1.exon6;Parent=g10931.t1
HiC_scaffold_2	AUGUSTUS	CDS	61100061	61100171	1.0	+	0	ID=g10931.t1.CDS6;Parent=g10931.t1
HiC_scaffold_2	AUGUSTUS	intron	61100172	61107187	1.0	+	.	ID=g10931.t1.intron6;Parent=g10931.t1
HiC_scaffold_2	AUGUSTUS	exon	61107188	61107292	.	+	.	ID=g10931.t1.exon7;Parent=g10931.t1
HiC_scaffold_2	AUGUSTUS	CDS	61107188	61107292	1.0	+	0	ID=g10931.t1.CDS7;Parent=g10931.t1
HiC_scaffold_2	AUGUSTUS	intron	61107293	61116995	1.0	+	.	ID=g10931.t1.intron7;Parent=g10931.t1
HiC_scaffold_2	AUGUSTUS	exon	61116996	61117125	.	+	.	ID=g10931.t1.exon8;Parent=g10931.t1
HiC_scaffold_2	AUGUSTUS	CDS	61116996	61117125	1.0	+	0	ID=g10931.t1.CDS8;Parent=g10931.t1
HiC_scaffold_2	AUGUSTUS	intron	61117126	61119943	1.0	+	.	ID=g10931.t1.intron8;Parent=g10931.t1
HiC_scaffold_2	AUGUSTUS	exon	61119944	61120050	.	+	.	ID=g10931.t1.exon9;Parent=g10931.t1
HiC_scaffold_2	AUGUSTUS	CDS	61119944	61120050	1.0	+	2	ID=g10931.t1.CDS9;Parent=g10931.t1
HiC_scaffold_2	AUGUSTUS	intron	61120051	61122350	1.0	+	.	ID=g10931.t1.intron9;Parent=g10931.t1
HiC_scaffold_2	AUGUSTUS	exon	61122351	61122445	.	+	.	ID=g10931.t1.exon10;Parent=g10931.t1
HiC_scaffold_2	AUGUSTUS	CDS	61122351	61122445	1.0	+	0	ID=g10931.t1.CDS10;Parent=g10931.t1
HiC_scaffold_2	AUGUSTUS	intron	61122446	61149224	1.0	+	.	ID=g10931.t1.intron10;Parent=g10931.t1
HiC_scaffold_2	AUGUSTUS	exon	61149225	61149306	.	+	.	ID=g10931.t1.exon11;Parent=g10931.t1
HiC_scaffold_2	AUGUSTUS	CDS	61149225	61149306	1.0	+	1	ID=g10931.t1.CDS11;Parent=g10931.t1
HiC_scaffold_2	AUGUSTUS	intron	61149307	61151254	1.0	+	.	ID=g10931.t1.intron11;Parent=g10931.t1
HiC_scaffold_2	AUGUSTUS	exon	61151255	61151300	.	+	.	ID=g10931.t1.exon12;Parent=g10931.t1
HiC_scaffold_2	AUGUSTUS	CDS	61151255	61151300	1.0	+	0	ID=g10931.t1.CDS12;Parent=g10931.t1
HiC_scaffold_2	AUGUSTUS	intron	61151301	61153363	1.0	+	.	ID=g10931.t1.intron12;Parent=g10931.t1
HiC_scaffold_2	AUGUSTUS	exon	61153364	61153429	.	+	.	ID=g10931.t1.exon13;Parent=g10931.t1
HiC_scaffold_2	AUGUSTUS	CDS	61153364	61153429	1.0	+	2	ID=g10931.t1.CDS13;Parent=g10931.t1
HiC_scaffold_2	AUGUSTUS	intron	61153430	61172213	1.0	+	.	ID=g10931.t1.intron13;Parent=g10931.t1
HiC_scaffold_2	AUGUSTUS	exon	61172214	61172288	.	+	.	ID=g10931.t1.exon14;Parent=g10931.t1
HiC_scaffold_2	AUGUSTUS	CDS	61172214	61172288	1.0	+	2	ID=g10931.t1.CDS14;Parent=g10931.t1
HiC_scaffold_2	AUGUSTUS	intron	61172289	61178985	1.0	+	.	ID=g10931.t1.intron14;Parent=g10931.t1
HiC_scaffold_2	AUGUSTUS	exon	61178986	61179073	.	+	.	ID=g10931.t1.exon15;Parent=g10931.t1
HiC_scaffold_2	AUGUSTUS	CDS	61178986	61179073	1.0	+	2	ID=g10931.t1.CDS15;Parent=g10931.t1
HiC_scaffold_2	AUGUSTUS	intron	61179074	61187868	1.0	+	.	ID=g10931.t1.intron15;Parent=g10931.t1
HiC_scaffold_2	AUGUSTUS	exon	61187869	61187927	.	+	.	ID=g10931.t1.exon16;Parent=g10931.t1
HiC_scaffold_2	AUGUSTUS	CDS	61187869	61187927	1.0	+	1	ID=g10931.t1.CDS16;Parent=g10931.t1
HiC_scaffold_2	AUGUSTUS	intron	61187928	61199325	1.0	+	.	ID=g10931.t1.intron16;Parent=g10931.t1
HiC_scaffold_2	AUGUSTUS	exon	61199326	61199431	.	+	.	ID=g10931.t1.exon17;Parent=g10931.t1
HiC_scaffold_2	AUGUSTUS	CDS	61199326	61199431	1.0	+	2	ID=g10931.t1.CDS17;Parent=g10931.t1
HiC_scaffold_2	AUGUSTUS	intron	61199432	61200882	1.0	+	.	ID=g10931.t1.intron17;Parent=g10931.t1
HiC_scaffold_2	AUGUSTUS	exon	61200883	61201042	.	+	.	ID=g10931.t1.exon18;Parent=g10931.t1
HiC_scaffold_2	AUGUSTUS	CDS	61200883	61201042	1.0	+	1	ID=g10931.t1.CDS18;Parent=g10931.t1
HiC_scaffold_2	AUGUSTUS	intron	61201043	61261919	1.0	+	.	ID=g10931.t1.intron18;Parent=g10931.t1
HiC_scaffold_2	AUGUSTUS	exon	61261920	61262070	.	+	.	ID=g10931.t1.exon19;Parent=g10931.t1
HiC_scaffold_2	AUGUSTUS	CDS	61261920	61262070	1.0	+	0	ID=g10931.t1.CDS19;Parent=g10931.t1
HiC_scaffold_2	AUGUSTUS	intron	61262071	61289100	1.0	+	.	ID=g10931.t1.intron19;Parent=g10931.t1
HiC_scaffold_2	AUGUSTUS	exon	61289101	61289257	.	+	.	ID=g10931.t1.exon20;Parent=g10931.t1
HiC_scaffold_2	AUGUSTUS	CDS	61289101	61289257	1.0	+	2	ID=g10931.t1.CDS20;Parent=g10931.t1
HiC_scaffold_2	AUGUSTUS	intron	61289258	61305059	1.0	+	.	ID=g10931.t1.intron20;Parent=g10931.t1
HiC_scaffold_2	AUGUSTUS	exon	61305060	61305212	.	+	.	ID=g10931.t1.exon21;Parent=g10931.t1
HiC_scaffold_2	AUGUSTUS	CDS	61305060	61305212	1.0	+	1	ID=g10931.t1.CDS21;Parent=g10931.t1
HiC_scaffold_2	AUGUSTUS	intron	61305213	61306384	1.0	+	.	ID=g10931.t1.intron21;Parent=g10931.t1
HiC_scaffold_2	AUGUSTUS	exon	61306385	61306476	.	+	.	ID=g10931.t1.exon22;Parent=g10931.t1
HiC_scaffold_2	AUGUSTUS	CDS	61306385	61306476	1.0	+	1	ID=g10931.t1.CDS22;Parent=g10931.t1
HiC_scaffold_2	AUGUSTUS	intron	61306477	61315035	1.0	+	.	ID=g10931.t1.intron22;Parent=g10931.t1
HiC_scaffold_2	AUGUSTUS	exon	61315036	61315124	.	+	.	ID=g10931.t1.exon23;Parent=g10931.t1
HiC_scaffold_2	AUGUSTUS	CDS	61315036	61315124	1.0	+	2	ID=g10931.t1.CDS23;Parent=g10931.t1
HiC_scaffold_2	AUGUSTUS	stop_codon	61315122	61315124	.	+	0	ID=g10931.t1.stop1;Parent=g10931.t1
HiC_scaffold_2	gmst	stop_codon	61324178	61324180	70.716135	-	0	ID=g10932.t1.stop1;Parent=g10932.t1
HiC_scaffold_2	gmst	CDS	61324178	61324333	70.716135	-	0	ID=g10932.t1.CDS1;Parent=g10932.t1
HiC_scaffold_2	gmst	exon	61324178	61324333	70.716135	-	0	ID=g10932.t1.exon1;Parent=g10932.t1
HiC_scaffold_2	gmst	gene	61324178	61422082	.	-	.	ID=g10932
HiC_scaffold_2	gmst	mRNA	61324178	61422082	.	-	.	ID=g10932.t1;Parent=g10932;em_target=9668.ENSMPUP00000006969;em_score=645.6;em_evalue=4.5e-197;em_tcov=.;em_OGs=KOG3575@1|root,KOG3575@2759|Eukaryota,39W7K@33154|Opisthokonta,3BH38@33208|Metazoa,3CYXT@33213|Bilateria,48552@7711|Chordata,48VFF@7742|Vertebrata,3J777@40674|Mammalia,3ERWH@33554|Carnivora;em_COG_cat=K;em_desc=Nuclear receptor subfamily 3, group C, member 2;em_max_annot_lvl=33208|Metazoa;em_Preferred_name=NR3C2;em_KEGG_ko=ko:K08555;em_KEGG_Pathway=ko04960,map04960;em_BRITE=ko00000,ko00001,ko03000,ko03310;em_PFAMs=Hormone_recep,zf-C4;em_GOs=GO:0000981,GO:0003008,GO:0003674,GO:0003676,GO:0003677,GO:0003690,GO:0003700,GO:0003707,GO:0004879,GO:0005488,GO:0005496,GO:0005515,GO:0005575,GO:0005622,GO:0005623,GO:0005634,GO:0005654,GO:0005737,GO:0005783,GO:0005789,GO:0005829,GO:0006139,GO:0006351,GO:0006352,GO:0006355,GO:0006357,GO:0006366,GO:0006367,GO:0006725,GO:0006807,GO:0006873,GO:0006875,GO:0006883,GO:0007154,GO:0007165,GO:0007588,GO:0008150,GO:0008152,GO:0008289,GO:0009058,GO:0009059,GO:0009719,GO:0009725,GO:0009755,GO:0009889,GO:0009987,GO:0010033,GO:0010467,GO:0010468,GO:0010556,GO:0012505,GO:0014070,GO:0016020,GO:0016070,GO:0017082,GO:0018130,GO:0019219,GO:0019222,GO:0019438,GO:0019725,GO:0023052,GO:0030003,GO:0030004,GO:0030518,GO:0030522,GO:0031323,GO:0031326,GO:0031958,GO:0031959,GO:0031974,GO:0031981,GO:0031984,GO:0032501,GO:0032774,GO:0032870,GO:0032991,GO:0033993,GO:0034641,GO:0034645,GO:0034654,GO:0038023,GO:0042127,GO:0042175,GO:0042221,GO:0042562,GO:0042592,GO:0042802,GO:0042803,GO:0043170,GO:0043226,GO:0043227,GO:0043229,GO:0043231,GO:0043233,GO:0043235,GO:0043401,GO:0043565,GO:0044237,GO:0044238,GO:0044249,GO:0044260,GO:0044271,GO:0044422,GO:0044424,GO:0044425,GO:0044428,GO:0044432,GO:0044444,GO:0044446,GO:0044464,GO:0046483,GO:0046982,GO:0046983,GO:0048545,GO:0048878,GO:0050789,GO:0050794,GO:0050801,GO:0050896,GO:0051171,GO:0051252,GO:0051716,GO:0055065,GO:0055067,GO:0055078,GO:0055080,GO:0055082,GO:0060089,GO:0060255,GO:0065007,GO:0065008,GO:0070013,GO:0070887,GO:0071310,GO:0071383,GO:0071396,GO:0071407,GO:0071495,GO:0071704,GO:0080090,GO:0090304,GO:0097159,GO:0097659,GO:0098531,GO:0098771,GO:0098827,GO:0140110,GO:1901360,GO:1901362,GO:1901363,GO:1901576,GO:1903506,GO:2000112,GO:2001141
HiC_scaffold_2	gmst	intron	61324334	61358408	70.716135	-	0	ID=g10932.t1.intron1;Parent=g10932.t1
HiC_scaffold_2	gmst	CDS	61358409	61358566	70.716135	-	2	ID=g10932.t1.CDS2;Parent=g10932.t1
HiC_scaffold_2	gmst	exon	61358409	61358566	70.716135	-	2	ID=g10932.t1.exon2;Parent=g10932.t1
HiC_scaffold_2	gmst	intron	61358567	61364186	70.716135	-	0	ID=g10932.t1.intron2;Parent=g10932.t1
HiC_scaffold_2	gmst	CDS	61364187	61364317	70.716135	-	1	ID=g10932.t1.CDS3;Parent=g10932.t1
HiC_scaffold_2	gmst	exon	61364187	61364317	70.716135	-	1	ID=g10932.t1.exon3;Parent=g10932.t1
HiC_scaffold_2	gmst	intron	61364318	61391139	70.716135	-	0	ID=g10932.t1.intron3;Parent=g10932.t1
HiC_scaffold_2	gmst	CDS	61391140	61391284	70.716135	-	2	ID=g10932.t1.CDS4;Parent=g10932.t1
HiC_scaffold_2	gmst	exon	61391140	61391284	70.716135	-	2	ID=g10932.t1.exon4;Parent=g10932.t1
HiC_scaffold_2	gmst	intron	61391285	61392562	70.716135	-	0	ID=g10932.t1.intron4;Parent=g10932.t1
HiC_scaffold_2	gmst	CDS	61392563	61392909	70.716135	-	1	ID=g10932.t1.CDS5;Parent=g10932.t1
HiC_scaffold_2	gmst	exon	61392563	61392909	70.716135	-	1	ID=g10932.t1.exon5;Parent=g10932.t1
HiC_scaffold_2	gmst	intron	61392910	61422053	70.716135	-	0	ID=g10932.t1.intron5;Parent=g10932.t1
HiC_scaffold_2	gmst	CDS	61422054	61422082	70.716135	-	0	ID=g10932.t1.CDS6;Parent=g10932.t1
HiC_scaffold_2	gmst	exon	61422054	61422082	70.716135	-	0	ID=g10932.t1.exon6;Parent=g10932.t1
HiC_scaffold_2	gmst	start_codon	61422080	61422082	70.716135	-	0	ID=g10932.t1.start1;Parent=g10932.t1
HiC_scaffold_2	AUGUSTUS	stop_codon	62491484	62491486	.	-	0	ID=g10933.t1.stop1;Parent=g10933.t1
HiC_scaffold_2	AUGUSTUS	exon	62491484	62491593	.	-	.	ID=g10933.t1.exon1;Parent=g10933.t1
HiC_scaffold_2	AUGUSTUS	CDS	62491484	62491593	0.71	-	2	ID=g10933.t1.CDS1;Parent=g10933.t1
HiC_scaffold_2	AUGUSTUS	gene	62491484	62805435	.	-	.	ID=g10933
HiC_scaffold_2	AUGUSTUS	mRNA	62491484	62805435	0.53	-	.	ID=g10933.t1;Parent=g10933;em_target=9668.ENSMPUP00000006977;em_score=678.7;em_evalue=1.7e-207;em_tcov=.;em_OGs=2AS8M@1|root,2RZP8@2759|Eukaryota,38M7J@33154|Opisthokonta,3BNIK@33208|Metazoa,3D5B2@33213|Bilateria,485UX@7711|Chordata,4929B@7742|Vertebrata,3JF50@40674|Mammalia,3ESP2@33554|Carnivora;em_COG_cat=S;em_desc=Short calmodulin-binding motif containing conserved Ile and Gln residues.;em_max_annot_lvl=33208|Metazoa;em_Preferred_name=IQCM;em_PFAMs=IQ
HiC_scaffold_2	AUGUSTUS	intron	62491594	62563949	1.0	-	.	ID=g10933.t1.intron1;Parent=g10933.t1
HiC_scaffold_2	AUGUSTUS	exon	62563950	62564108	.	-	.	ID=g10933.t1.exon2;Parent=g10933.t1
HiC_scaffold_2	AUGUSTUS	CDS	62563950	62564108	1.0	-	2	ID=g10933.t1.CDS2;Parent=g10933.t1
HiC_scaffold_2	AUGUSTUS	intron	62564109	62672559	1.0	-	.	ID=g10933.t1.intron2;Parent=g10933.t1
HiC_scaffold_2	AUGUSTUS	exon	62672560	62672694	.	-	.	ID=g10933.t1.exon3;Parent=g10933.t1
HiC_scaffold_2	AUGUSTUS	CDS	62672560	62672694	1.0	-	2	ID=g10933.t1.CDS3;Parent=g10933.t1
HiC_scaffold_2	AUGUSTUS	intron	62672695	62683020	1.0	-	.	ID=g10933.t1.intron3;Parent=g10933.t1
HiC_scaffold_2	AUGUSTUS	exon	62683021	62683165	.	-	.	ID=g10933.t1.exon4;Parent=g10933.t1
HiC_scaffold_2	AUGUSTUS	CDS	62683021	62683165	1.0	-	0	ID=g10933.t1.CDS4;Parent=g10933.t1
HiC_scaffold_2	AUGUSTUS	intron	62683166	62698709	1.0	-	.	ID=g10933.t1.intron4;Parent=g10933.t1
HiC_scaffold_2	AUGUSTUS	exon	62698710	62698908	.	-	.	ID=g10933.t1.exon5;Parent=g10933.t1
HiC_scaffold_2	AUGUSTUS	CDS	62698710	62698908	1.0	-	1	ID=g10933.t1.CDS5;Parent=g10933.t1
HiC_scaffold_2	AUGUSTUS	intron	62698909	62720600	1.0	-	.	ID=g10933.t1.intron5;Parent=g10933.t1
HiC_scaffold_2	AUGUSTUS	exon	62720601	62720665	.	-	.	ID=g10933.t1.exon6;Parent=g10933.t1
HiC_scaffold_2	AUGUSTUS	CDS	62720601	62720665	1.0	-	0	ID=g10933.t1.CDS6;Parent=g10933.t1
HiC_scaffold_2	AUGUSTUS	intron	62720666	62753383	1.0	-	.	ID=g10933.t1.intron6;Parent=g10933.t1
HiC_scaffold_2	AUGUSTUS	exon	62753384	62753499	.	-	.	ID=g10933.t1.exon7;Parent=g10933.t1
HiC_scaffold_2	AUGUSTUS	CDS	62753384	62753499	1.0	-	2	ID=g10933.t1.CDS7;Parent=g10933.t1
HiC_scaffold_2	AUGUSTUS	intron	62753500	62805398	1.0	-	.	ID=g10933.t1.intron7;Parent=g10933.t1
HiC_scaffold_2	AUGUSTUS	exon	62805399	62805435	.	-	.	ID=g10933.t1.exon8;Parent=g10933.t1
HiC_scaffold_2	AUGUSTUS	CDS	62805399	62805435	0.76	-	0	ID=g10933.t1.CDS8;Parent=g10933.t1
HiC_scaffold_2	AUGUSTUS	start_codon	62805433	62805435	.	-	0	ID=g10933.t1.start1;Parent=g10933.t1
HiC_scaffold_2	gmst	start_codon	63174108	63174110	136.945381	+	0	ID=g10934.t2.start1;Parent=g10934.t2
HiC_scaffold_2	gmst	start_codon	63174108	63174110	137.735676	+	0	ID=g10934.t1.start1;Parent=g10934.t1
HiC_scaffold_2	gmst	CDS	63174108	63174528	136.945381	+	0	ID=g10934.t2.CDS1;Parent=g10934.t2
HiC_scaffold_2	gmst	exon	63174108	63174528	136.945381	+	0	ID=g10934.t2.exon1;Parent=g10934.t2
HiC_scaffold_2	gmst	CDS	63174108	63174528	137.735676	+	0	ID=g10934.t1.CDS1;Parent=g10934.t1
HiC_scaffold_2	gmst	exon	63174108	63174528	137.735676	+	0	ID=g10934.t1.exon1;Parent=g10934.t1
HiC_scaffold_2	gmst	gene	63174108	63316779	.	+	.	ID=g10934
HiC_scaffold_2	gmst	mRNA	63174108	63316779	.	+	.	ID=g10934.t1;Parent=g10934;em_target=9707.XP_004402471.1;em_score=1691.2;em_evalue=0.0;em_tcov=.;em_OGs=KOG0032@1|root,KOG0032@2759|Eukaryota,38EPX@33154|Opisthokonta,3BBQ1@33208|Metazoa,3CSN9@33213|Bilateria,4842G@7711|Chordata,48W3I@7742|Vertebrata,3JBYV@40674|Mammalia,3EG0B@33554|Carnivora;em_COG_cat=T;em_desc=kinase 2;em_max_annot_lvl=33208|Metazoa;em_Preferred_name=DCLK2;em_EC=2.7.11.1;em_KEGG_ko=ko:K08805;em_BRITE=ko00000,ko01000,ko01001;em_PFAMs=DCX,Pkinase;em_GOs=GO:0000226,GO:0000278,GO:0003674,GO:0003824,GO:0004672,GO:0004674,GO:0004683,GO:0005488,GO:0005515,GO:0005516,GO:0005575,GO:0005622,GO:0005623,GO:0005634,GO:0005737,GO:0005813,GO:0005815,GO:0005856,GO:0005875,GO:0006464,GO:0006468,GO:0006793,GO:0006796,GO:0006807,GO:0006996,GO:0007010,GO:0007017,GO:0007026,GO:0007049,GO:0007154,GO:0007165,GO:0007275,GO:0007399,GO:0007417,GO:0007420,GO:0008017,GO:0008092,GO:0008150,GO:0008152,GO:0009931,GO:0009987,GO:0010639,GO:0010857,GO:0015630,GO:0015631,GO:0016043,GO:0016301,GO:0016310,GO:0016740,GO:0016772,GO:0016773,GO:0018105,GO:0018107,GO:0018193,GO:0018209,GO:0018210,GO:0019538,GO:0021537,GO:0021543,GO:0021761,GO:0021766,GO:0021859,GO:0021860,GO:0021872,GO:0021879,GO:0021884,GO:0021953,GO:0021954,GO:0022008,GO:0022402,GO:0023052,GO:0030154,GO:0030182,GO:0030900,GO:0031110,GO:0031111,GO:0031114,GO:0032501,GO:0032502,GO:0032879,GO:0032880,GO:0032886,GO:0032991,GO:0033043,GO:0035556,GO:0036211,GO:0040001,GO:0043170,GO:0043226,GO:0043227,GO:0043228,GO:0043229,GO:0043231,GO:0043232,GO:0043242,GO:0043244,GO:0043412,GO:0044237,GO:0044238,GO:0044260,GO:0044267,GO:0044422,GO:0044424,GO:0044430,GO:0044446,GO:0044464,GO:0046777,GO:0048468,GO:0048513,GO:0048519,GO:0048523,GO:0048666,GO:0048699,GO:0048731,GO:0048856,GO:0048869,GO:0050789,GO:0050794,GO:0050896,GO:0051128,GO:0051129,GO:0051179,GO:0051234,GO:0051293,GO:0051493,GO:0051494,GO:0051640,GO:0051641,GO:0051649,GO:0051653,GO:0051656,GO:0051716,GO:0060322,GO:0060341,GO:0065007,GO:0070507,GO:0071704,GO:0071840,GO:0140096,GO:1900180,GO:1900181,GO:1901564,GO:1901879,GO:1901880,GO:1902850,GO:1902903,GO:1902904,GO:1903047,GO:1903827,GO:1903828
HiC_scaffold_2	gmst	mRNA	63174108	63316779	.	+	.	ID=g10934.t2;Parent=g10934;em_target=9707.XP_004402471.1;em_score=1683.1;em_evalue=0.0;em_tcov=.;em_OGs=KOG0032@1|root,KOG0032@2759|Eukaryota,38EPX@33154|Opisthokonta,3BBQ1@33208|Metazoa,3CSN9@33213|Bilateria,4842G@7711|Chordata,48W3I@7742|Vertebrata,3JBYV@40674|Mammalia,3EG0B@33554|Carnivora;em_COG_cat=T;em_desc=kinase 2;em_max_annot_lvl=33208|Metazoa;em_Preferred_name=DCLK2;em_EC=2.7.11.1;em_KEGG_ko=ko:K08805;em_BRITE=ko00000,ko01000,ko01001;em_PFAMs=DCX,Pkinase;em_GOs=GO:0000226,GO:0000278,GO:0003674,GO:0003824,GO:0004672,GO:0004674,GO:0004683,GO:0005488,GO:0005515,GO:0005516,GO:0005575,GO:0005622,GO:0005623,GO:0005634,GO:0005737,GO:0005813,GO:0005815,GO:0005856,GO:0005875,GO:0006464,GO:0006468,GO:0006793,GO:0006796,GO:0006807,GO:0006996,GO:0007010,GO:0007017,GO:0007026,GO:0007049,GO:0007154,GO:0007165,GO:0007275,GO:0007399,GO:0007417,GO:0007420,GO:0008017,GO:0008092,GO:0008150,GO:0008152,GO:0009931,GO:0009987,GO:0010639,GO:0010857,GO:0015630,GO:0015631,GO:0016043,GO:0016301,GO:0016310,GO:0016740,GO:0016772,GO:0016773,GO:0018105,GO:0018107,GO:0018193,GO:0018209,GO:0018210,GO:0019538,GO:0021537,GO:0021543,GO:0021761,GO:0021766,GO:0021859,GO:0021860,GO:0021872,GO:0021879,GO:0021884,GO:0021953,GO:0021954,GO:0022008,GO:0022402,GO:0023052,GO:0030154,GO:0030182,GO:0030900,GO:0031110,GO:0031111,GO:0031114,GO:0032501,GO:0032502,GO:0032879,GO:0032880,GO:0032886,GO:0032991,GO:0033043,GO:0035556,GO:0036211,GO:0040001,GO:0043170,GO:0043226,GO:0043227,GO:0043228,GO:0043229,GO:0043231,GO:0043232,GO:0043242,GO:0043244,GO:0043412,GO:0044237,GO:0044238,GO:0044260,GO:0044267,GO:0044422,GO:0044424,GO:0044430,GO:0044446,GO:0044464,GO:0046777,GO:0048468,GO:0048513,GO:0048519,GO:0048523,GO:0048666,GO:0048699,GO:0048731,GO:0048856,GO:0048869,GO:0050789,GO:0050794,GO:0050896,GO:0051128,GO:0051129,GO:0051179,GO:0051234,GO:0051293,GO:0051493,GO:0051494,GO:0051640,GO:0051641,GO:0051649,GO:0051653,GO:0051656,GO:0051716,GO:0060322,GO:0060341,GO:0065007,GO:0070507,GO:0071704,GO:0071840,GO:0140096,GO:1900180,GO:1900181,GO:1901564,GO:1901879,GO:1901880,GO:1902850,GO:1902903,GO:1902904,GO:1903047,GO:1903827,GO:1903828
HiC_scaffold_2	gmst	intron	63174529	63191450	136.945381	+	0	ID=g10934.t2.intron1;Parent=g10934.t2
HiC_scaffold_2	gmst	intron	63174529	63191450	137.735676	+	0	ID=g10934.t1.intron1;Parent=g10934.t1
HiC_scaffold_2	gmst	CDS	63191451	63191785	136.945381	+	2	ID=g10934.t2.CDS2;Parent=g10934.t2
HiC_scaffold_2	gmst	exon	63191451	63191785	136.945381	+	2	ID=g10934.t2.exon2;Parent=g10934.t2
HiC_scaffold_2	gmst	CDS	63191451	63191785	137.735676	+	2	ID=g10934.t1.CDS2;Parent=g10934.t1
HiC_scaffold_2	gmst	exon	63191451	63191785	137.735676	+	2	ID=g10934.t1.exon2;Parent=g10934.t1
HiC_scaffold_2	gmst	intron	63191786	63260697	136.945381	+	0	ID=g10934.t2.intron2;Parent=g10934.t2
HiC_scaffold_2	gmst	intron	63191786	63260697	137.735676	+	0	ID=g10934.t1.intron2;Parent=g10934.t1
HiC_scaffold_2	gmst	CDS	63260698	63260800	136.945381	+	0	ID=g10934.t2.CDS3;Parent=g10934.t2
HiC_scaffold_2	gmst	exon	63260698	63260800	136.945381	+	0	ID=g10934.t2.exon3;Parent=g10934.t2
HiC_scaffold_2	gmst	CDS	63260698	63260800	137.735676	+	0	ID=g10934.t1.CDS3;Parent=g10934.t1
HiC_scaffold_2	gmst	exon	63260698	63260800	137.735676	+	0	ID=g10934.t1.exon3;Parent=g10934.t1
HiC_scaffold_2	gmst	intron	63260801	63263959	136.945381	+	0	ID=g10934.t2.intron3;Parent=g10934.t2
HiC_scaffold_2	gmst	intron	63260801	63263959	137.735676	+	0	ID=g10934.t1.intron3;Parent=g10934.t1
HiC_scaffold_2	gmst	CDS	63263960	63264061	136.945381	+	2	ID=g10934.t2.CDS4;Parent=g10934.t2
HiC_scaffold_2	gmst	exon	63263960	63264061	136.945381	+	2	ID=g10934.t2.exon4;Parent=g10934.t2
HiC_scaffold_2	gmst	CDS	63263960	63264061	137.735676	+	2	ID=g10934.t1.CDS4;Parent=g10934.t1
HiC_scaffold_2	gmst	exon	63263960	63264061	137.735676	+	2	ID=g10934.t1.exon4;Parent=g10934.t1
HiC_scaffold_2	gmst	intron	63264062	63264932	136.945381	+	0	ID=g10934.t2.intron4;Parent=g10934.t2
HiC_scaffold_2	gmst	intron	63264062	63264932	137.735676	+	0	ID=g10934.t1.intron4;Parent=g10934.t1
HiC_scaffold_2	gmst	CDS	63264933	63264983	136.945381	+	2	ID=g10934.t2.CDS5;Parent=g10934.t2
HiC_scaffold_2	gmst	exon	63264933	63264983	136.945381	+	2	ID=g10934.t2.exon5;Parent=g10934.t2
HiC_scaffold_2	gmst	CDS	63264933	63264983	137.735676	+	2	ID=g10934.t1.CDS5;Parent=g10934.t1
HiC_scaffold_2	gmst	exon	63264933	63264983	137.735676	+	2	ID=g10934.t1.exon5;Parent=g10934.t1
HiC_scaffold_2	gmst	intron	63264984	63268620	136.945381	+	0	ID=g10934.t2.intron5;Parent=g10934.t2
HiC_scaffold_2	gmst	intron	63264984	63268620	137.735676	+	0	ID=g10934.t1.intron5;Parent=g10934.t1
HiC_scaffold_2	gmst	CDS	63268621	63268715	136.945381	+	2	ID=g10934.t2.CDS6;Parent=g10934.t2
HiC_scaffold_2	gmst	exon	63268621	63268715	136.945381	+	2	ID=g10934.t2.exon6;Parent=g10934.t2
HiC_scaffold_2	gmst	CDS	63268621	63268715	137.735676	+	2	ID=g10934.t1.CDS6;Parent=g10934.t1
HiC_scaffold_2	gmst	exon	63268621	63268715	137.735676	+	2	ID=g10934.t1.exon6;Parent=g10934.t1
HiC_scaffold_2	gmst	intron	63268716	63285743	137.735676	+	0	ID=g10934.t1.intron6;Parent=g10934.t1
HiC_scaffold_2	gmst	intron	63268716	63285746	136.945381	+	0	ID=g10934.t2.intron6;Parent=g10934.t2
HiC_scaffold_2	gmst	CDS	63285744	63285819	137.735676	+	0	ID=g10934.t1.CDS7;Parent=g10934.t1
HiC_scaffold_2	gmst	exon	63285744	63285819	137.735676	+	0	ID=g10934.t1.exon7;Parent=g10934.t1
HiC_scaffold_2	gmst	CDS	63285747	63285819	136.945381	+	0	ID=g10934.t2.CDS7;Parent=g10934.t2
HiC_scaffold_2	gmst	exon	63285747	63285819	136.945381	+	0	ID=g10934.t2.exon7;Parent=g10934.t2
HiC_scaffold_2	gmst	intron	63285820	63286623	136.945381	+	0	ID=g10934.t2.intron7;Parent=g10934.t2
HiC_scaffold_2	gmst	intron	63285820	63286623	137.735676	+	0	ID=g10934.t1.intron7;Parent=g10934.t1
HiC_scaffold_2	gmst	CDS	63286624	63286732	136.945381	+	2	ID=g10934.t2.CDS8;Parent=g10934.t2
HiC_scaffold_2	gmst	exon	63286624	63286732	136.945381	+	2	ID=g10934.t2.exon8;Parent=g10934.t2
HiC_scaffold_2	gmst	CDS	63286624	63286732	137.735676	+	2	ID=g10934.t1.CDS8;Parent=g10934.t1
HiC_scaffold_2	gmst	exon	63286624	63286732	137.735676	+	2	ID=g10934.t1.exon8;Parent=g10934.t1
HiC_scaffold_2	gmst	intron	63286733	63288371	136.945381	+	0	ID=g10934.t2.intron8;Parent=g10934.t2
HiC_scaffold_2	gmst	intron	63286733	63288371	137.735676	+	0	ID=g10934.t1.intron8;Parent=g10934.t1
HiC_scaffold_2	gmst	CDS	63288372	63288429	136.945381	+	1	ID=g10934.t2.CDS9;Parent=g10934.t2
HiC_scaffold_2	gmst	exon	63288372	63288429	136.945381	+	1	ID=g10934.t2.exon9;Parent=g10934.t2
HiC_scaffold_2	gmst	CDS	63288372	63288429	137.735676	+	1	ID=g10934.t1.CDS9;Parent=g10934.t1
HiC_scaffold_2	gmst	exon	63288372	63288429	137.735676	+	1	ID=g10934.t1.exon9;Parent=g10934.t1
HiC_scaffold_2	gmst	intron	63288430	63296128	136.945381	+	0	ID=g10934.t2.intron9;Parent=g10934.t2
HiC_scaffold_2	gmst	intron	63288430	63296128	137.735676	+	0	ID=g10934.t1.intron9;Parent=g10934.t1
HiC_scaffold_2	gmst	CDS	63296129	63296248	136.945381	+	0	ID=g10934.t2.CDS10;Parent=g10934.t2
HiC_scaffold_2	gmst	exon	63296129	63296248	136.945381	+	0	ID=g10934.t2.exon10;Parent=g10934.t2
HiC_scaffold_2	gmst	CDS	63296129	63296248	137.735676	+	0	ID=g10934.t1.CDS10;Parent=g10934.t1
HiC_scaffold_2	gmst	exon	63296129	63296248	137.735676	+	0	ID=g10934.t1.exon10;Parent=g10934.t1
HiC_scaffold_2	gmst	intron	63296249	63296484	136.945381	+	0	ID=g10934.t2.intron10;Parent=g10934.t2
HiC_scaffold_2	gmst	intron	63296249	63296484	137.735676	+	0	ID=g10934.t1.intron10;Parent=g10934.t1
HiC_scaffold_2	gmst	CDS	63296485	63296631	136.945381	+	0	ID=g10934.t2.CDS11;Parent=g10934.t2
HiC_scaffold_2	gmst	exon	63296485	63296631	136.945381	+	0	ID=g10934.t2.exon11;Parent=g10934.t2
HiC_scaffold_2	gmst	CDS	63296485	63296631	137.735676	+	0	ID=g10934.t1.CDS11;Parent=g10934.t1
HiC_scaffold_2	gmst	exon	63296485	63296631	137.735676	+	0	ID=g10934.t1.exon11;Parent=g10934.t1
HiC_scaffold_2	gmst	intron	63296632	63302680	136.945381	+	0	ID=g10934.t2.intron11;Parent=g10934.t2
HiC_scaffold_2	gmst	intron	63296632	63302680	137.735676	+	0	ID=g10934.t1.intron11;Parent=g10934.t1
HiC_scaffold_2	gmst	CDS	63302681	63302814	136.945381	+	0	ID=g10934.t2.CDS12;Parent=g10934.t2
HiC_scaffold_2	gmst	exon	63302681	63302814	136.945381	+	0	ID=g10934.t2.exon12;Parent=g10934.t2
HiC_scaffold_2	gmst	CDS	63302681	63302814	137.735676	+	0	ID=g10934.t1.CDS12;Parent=g10934.t1
HiC_scaffold_2	gmst	exon	63302681	63302814	137.735676	+	0	ID=g10934.t1.exon12;Parent=g10934.t1
HiC_scaffold_2	gmst	intron	63302815	63303219	136.945381	+	0	ID=g10934.t2.intron12;Parent=g10934.t2
HiC_scaffold_2	gmst	intron	63302815	63303219	137.735676	+	0	ID=g10934.t1.intron12;Parent=g10934.t1
HiC_scaffold_2	gmst	CDS	63303220	63303297	136.945381	+	1	ID=g10934.t2.CDS13;Parent=g10934.t2
HiC_scaffold_2	gmst	exon	63303220	63303297	136.945381	+	1	ID=g10934.t2.exon13;Parent=g10934.t2
HiC_scaffold_2	gmst	CDS	63303220	63303297	137.735676	+	1	ID=g10934.t1.CDS13;Parent=g10934.t1
HiC_scaffold_2	gmst	exon	63303220	63303297	137.735676	+	1	ID=g10934.t1.exon13;Parent=g10934.t1
HiC_scaffold_2	gmst	intron	63303298	63308930	136.945381	+	0	ID=g10934.t2.intron13;Parent=g10934.t2
HiC_scaffold_2	gmst	intron	63303298	63308930	137.735676	+	0	ID=g10934.t1.intron13;Parent=g10934.t1
HiC_scaffold_2	gmst	CDS	63308931	63309027	136.945381	+	1	ID=g10934.t2.CDS14;Parent=g10934.t2
HiC_scaffold_2	gmst	exon	63308931	63309027	136.945381	+	1	ID=g10934.t2.exon14;Parent=g10934.t2
HiC_scaffold_2	gmst	CDS	63308931	63309027	137.735676	+	1	ID=g10934.t1.CDS14;Parent=g10934.t1
HiC_scaffold_2	gmst	exon	63308931	63309027	137.735676	+	1	ID=g10934.t1.exon14;Parent=g10934.t1
HiC_scaffold_2	gmst	intron	63309028	63309977	136.945381	+	0	ID=g10934.t2.intron14;Parent=g10934.t2
HiC_scaffold_2	gmst	intron	63309028	63309977	137.735676	+	0	ID=g10934.t1.intron14;Parent=g10934.t1
HiC_scaffold_2	gmst	CDS	63309978	63310058	136.945381	+	0	ID=g10934.t2.CDS15;Parent=g10934.t2
HiC_scaffold_2	gmst	exon	63309978	63310058	136.945381	+	0	ID=g10934.t2.exon15;Parent=g10934.t2
HiC_scaffold_2	gmst	CDS	63309978	63310058	137.735676	+	0	ID=g10934.t1.CDS15;Parent=g10934.t1
HiC_scaffold_2	gmst	exon	63309978	63310058	137.735676	+	0	ID=g10934.t1.exon15;Parent=g10934.t1
HiC_scaffold_2	gmst	intron	63310059	63311196	136.945381	+	0	ID=g10934.t2.intron15;Parent=g10934.t2
HiC_scaffold_2	gmst	intron	63310059	63311196	137.735676	+	0	ID=g10934.t1.intron15;Parent=g10934.t1
HiC_scaffold_2	gmst	CDS	63311197	63311313	136.945381	+	0	ID=g10934.t2.CDS16;Parent=g10934.t2
HiC_scaffold_2	gmst	exon	63311197	63311313	136.945381	+	0	ID=g10934.t2.exon16;Parent=g10934.t2
HiC_scaffold_2	gmst	CDS	63311197	63311313	137.735676	+	0	ID=g10934.t1.CDS16;Parent=g10934.t1
HiC_scaffold_2	gmst	exon	63311197	63311313	137.735676	+	0	ID=g10934.t1.exon16;Parent=g10934.t1
HiC_scaffold_2	gmst	intron	63311314	63316584	136.945381	+	0	ID=g10934.t2.intron16;Parent=g10934.t2
HiC_scaffold_2	gmst	intron	63311314	63316584	137.735676	+	0	ID=g10934.t1.intron16;Parent=g10934.t1
HiC_scaffold_2	gmst	CDS	63316585	63316779	136.945381	+	0	ID=g10934.t2.CDS17;Parent=g10934.t2
HiC_scaffold_2	gmst	exon	63316585	63316779	136.945381	+	0	ID=g10934.t2.exon17;Parent=g10934.t2
HiC_scaffold_2	gmst	CDS	63316585	63316779	137.735676	+	0	ID=g10934.t1.CDS17;Parent=g10934.t1
HiC_scaffold_2	gmst	exon	63316585	63316779	137.735676	+	0	ID=g10934.t1.exon17;Parent=g10934.t1
HiC_scaffold_2	gmst	stop_codon	63316777	63316779	136.945381	+	0	ID=g10934.t2.stop1;Parent=g10934.t2
HiC_scaffold_2	gmst	stop_codon	63316777	63316779	137.735676	+	0	ID=g10934.t1.stop1;Parent=g10934.t1
HiC_scaffold_2	gmst	stop_codon	63325596	63325598	567.71945	-	0	ID=g10935.t1.stop1;Parent=g10935.t1
HiC_scaffold_2	gmst	CDS	63325596	63325686	567.71945	-	1	ID=g10935.t1.CDS1;Parent=g10935.t1
HiC_scaffold_2	gmst	exon	63325596	63325686	567.71945	-	1	ID=g10935.t1.exon1;Parent=g10935.t1
HiC_scaffold_2	gmst	gene	63325596	64036590	.	-	.	ID=g10935
HiC_scaffold_2	gmst	mRNA	63325596	64036590	.	-	.	ID=g10935.t1;Parent=g10935;em_target=9668.ENSMPUP00000007040;em_score=6482.2;em_evalue=0.0;em_tcov=.;em_OGs=KOG1787@1|root,KOG1787@2759|Eukaryota,38D1H@33154|Opisthokonta,3BB6B@33208|Metazoa,3CVKQ@33213|Bilateria,480RD@7711|Chordata,496Q0@7742|Vertebrata,3J4GS@40674|Mammalia,3EN1V@33554|Carnivora;em_COG_cat=U;em_desc=beige-like anchor;em_max_annot_lvl=33208|Metazoa;em_Preferred_name=LRBA;em_PFAMs=Beach,DUF1088,DUF4704,Laminin_G_3,PH_BEACH,WD40;em_GOs=GO:0000323,GO:0001654,GO:0001745,GO:0001754,GO:0003008,GO:0003674,GO:0005488,GO:0005515,GO:0005575,GO:0005622,GO:0005623,GO:0005737,GO:0005764,GO:0005773,GO:0005783,GO:0005794,GO:0005802,GO:0005886,GO:0006810,GO:0007154,GO:0007165,GO:0007275,GO:0007399,GO:0007417,GO:0007420,GO:0007423,GO:0007528,GO:0007610,GO:0007611,GO:0007612,GO:0007613,GO:0007614,GO:0007635,GO:0008104,GO:0008150,GO:0008306,GO:0008355,GO:0008593,GO:0009653,GO:0009887,GO:0009966,GO:0009968,GO:0009987,GO:0010033,GO:0010646,GO:0010648,GO:0012505,GO:0016020,GO:0016021,GO:0016043,GO:0016192,GO:0016197,GO:0016319,GO:0022008,GO:0023051,GO:0023052,GO:0023057,GO:0030100,GO:0030154,GO:0030182,GO:0031224,GO:0031410,GO:0031982,GO:0031984,GO:0032501,GO:0032502,GO:0032879,GO:0033036,GO:0034097,GO:0036477,GO:0040028,GO:0042048,GO:0042221,GO:0042461,GO:0042462,GO:0042675,GO:0043025,GO:0043226,GO:0043227,GO:0043229,GO:0043231,GO:0044297,GO:0044422,GO:0044424,GO:0044425,GO:0044431,GO:0044444,GO:0044446,GO:0044464,GO:0045176,GO:0045746,GO:0045807,GO:0046530,GO:0046907,GO:0048468,GO:0048471,GO:0048513,GO:0048518,GO:0048519,GO:0048522,GO:0048523,GO:0048580,GO:0048583,GO:0048585,GO:0048592,GO:0048666,GO:0048699,GO:0048731,GO:0048749,GO:0048856,GO:0048869,GO:0050789,GO:0050793,GO:0050794,GO:0050808,GO:0050877,GO:0050890,GO:0050896,GO:0051018,GO:0051049,GO:0051050,GO:0051128,GO:0051130,GO:0051179,GO:0051234,GO:0051239,GO:0051641,GO:0051649,GO:0051716,GO:0060322,GO:0060627,GO:0061062,GO:0065007,GO:0070887,GO:0071310,GO:0071345,GO:0071840,GO:0071944,GO:0090596,GO:0097458,GO:0097708,GO:0098791,GO:1990823,GO:1990830,GO:2000026
HiC_scaffold_2	gmst	intron	63325687	63332509	567.71945	-	0	ID=g10935.t1.intron1;Parent=g10935.t1
HiC_scaffold_2	gmst	CDS	63332510	63332661	567.71945	-	0	ID=g10935.t1.CDS2;Parent=g10935.t1
HiC_scaffold_2	gmst	exon	63332510	63332661	567.71945	-	0	ID=g10935.t1.exon2;Parent=g10935.t1
HiC_scaffold_2	gmst	intron	63332662	63336599	567.71945	-	0	ID=g10935.t1.intron2;Parent=g10935.t1
HiC_scaffold_2	gmst	CDS	63336600	63336796	567.71945	-	2	ID=g10935.t1.CDS3;Parent=g10935.t1
HiC_scaffold_2	gmst	exon	63336600	63336796	567.71945	-	2	ID=g10935.t1.exon3;Parent=g10935.t1
HiC_scaffold_2	gmst	intron	63336797	63340157	567.71945	-	0	ID=g10935.t1.intron3;Parent=g10935.t1
HiC_scaffold_2	gmst	CDS	63340158	63340259	567.71945	-	2	ID=g10935.t1.CDS4;Parent=g10935.t1
HiC_scaffold_2	gmst	exon	63340158	63340259	567.71945	-	2	ID=g10935.t1.exon4;Parent=g10935.t1
HiC_scaffold_2	gmst	intron	63340260	63355878	567.71945	-	0	ID=g10935.t1.intron4;Parent=g10935.t1
HiC_scaffold_2	gmst	CDS	63355879	63356046	567.71945	-	2	ID=g10935.t1.CDS5;Parent=g10935.t1
HiC_scaffold_2	gmst	exon	63355879	63356046	567.71945	-	2	ID=g10935.t1.exon5;Parent=g10935.t1
HiC_scaffold_2	gmst	intron	63356047	63361942	567.71945	-	0	ID=g10935.t1.intron5;Parent=g10935.t1
HiC_scaffold_2	gmst	CDS	63361943	63362098	567.71945	-	2	ID=g10935.t1.CDS6;Parent=g10935.t1
HiC_scaffold_2	gmst	exon	63361943	63362098	567.71945	-	2	ID=g10935.t1.exon6;Parent=g10935.t1
HiC_scaffold_2	gmst	intron	63362099	63367353	567.71945	-	0	ID=g10935.t1.intron6;Parent=g10935.t1
HiC_scaffold_2	gmst	CDS	63367354	63367416	567.71945	-	2	ID=g10935.t1.CDS7;Parent=g10935.t1
HiC_scaffold_2	gmst	exon	63367354	63367416	567.71945	-	2	ID=g10935.t1.exon7;Parent=g10935.t1
HiC_scaffold_2	gmst	intron	63367417	63372238	567.71945	-	0	ID=g10935.t1.intron7;Parent=g10935.t1
HiC_scaffold_2	gmst	CDS	63372239	63372416	567.71945	-	0	ID=g10935.t1.CDS8;Parent=g10935.t1
HiC_scaffold_2	gmst	exon	63372239	63372416	567.71945	-	0	ID=g10935.t1.exon8;Parent=g10935.t1
HiC_scaffold_2	gmst	intron	63372417	63376557	567.71945	-	0	ID=g10935.t1.intron8;Parent=g10935.t1
HiC_scaffold_2	gmst	CDS	63376558	63376647	567.71945	-	0	ID=g10935.t1.CDS9;Parent=g10935.t1
HiC_scaffold_2	gmst	exon	63376558	63376647	567.71945	-	0	ID=g10935.t1.exon9;Parent=g10935.t1
HiC_scaffold_2	gmst	intron	63376648	63403698	567.71945	-	0	ID=g10935.t1.intron9;Parent=g10935.t1
HiC_scaffold_2	gmst	CDS	63403699	63403866	567.71945	-	0	ID=g10935.t1.CDS10;Parent=g10935.t1
HiC_scaffold_2	gmst	exon	63403699	63403866	567.71945	-	0	ID=g10935.t1.exon10;Parent=g10935.t1
HiC_scaffold_2	gmst	intron	63403867	63465685	567.71945	-	0	ID=g10935.t1.intron10;Parent=g10935.t1
HiC_scaffold_2	gmst	CDS	63465686	63465838	567.71945	-	0	ID=g10935.t1.CDS11;Parent=g10935.t1
HiC_scaffold_2	gmst	exon	63465686	63465838	567.71945	-	0	ID=g10935.t1.exon11;Parent=g10935.t1
HiC_scaffold_2	gmst	intron	63465839	63488496	567.71945	-	0	ID=g10935.t1.intron11;Parent=g10935.t1
HiC_scaffold_2	gmst	CDS	63488497	63488616	567.71945	-	0	ID=g10935.t1.CDS12;Parent=g10935.t1
HiC_scaffold_2	gmst	exon	63488497	63488616	567.71945	-	0	ID=g10935.t1.exon12;Parent=g10935.t1
HiC_scaffold_2	gmst	intron	63488617	63489639	567.71945	-	0	ID=g10935.t1.intron12;Parent=g10935.t1
HiC_scaffold_2	gmst	CDS	63489640	63489780	567.71945	-	0	ID=g10935.t1.CDS13;Parent=g10935.t1
HiC_scaffold_2	gmst	exon	63489640	63489780	567.71945	-	0	ID=g10935.t1.exon13;Parent=g10935.t1
HiC_scaffold_2	gmst	intron	63489781	63513570	567.71945	-	0	ID=g10935.t1.intron13;Parent=g10935.t1
HiC_scaffold_2	gmst	CDS	63513571	63513683	567.71945	-	2	ID=g10935.t1.CDS14;Parent=g10935.t1
HiC_scaffold_2	gmst	exon	63513571	63513683	567.71945	-	2	ID=g10935.t1.exon14;Parent=g10935.t1
HiC_scaffold_2	gmst	intron	63513684	63516719	567.71945	-	0	ID=g10935.t1.intron14;Parent=g10935.t1
HiC_scaffold_2	gmst	CDS	63516720	63516835	567.71945	-	1	ID=g10935.t1.CDS15;Parent=g10935.t1
HiC_scaffold_2	gmst	exon	63516720	63516835	567.71945	-	1	ID=g10935.t1.exon15;Parent=g10935.t1
HiC_scaffold_2	gmst	intron	63516836	63521161	567.71945	-	0	ID=g10935.t1.intron15;Parent=g10935.t1
HiC_scaffold_2	gmst	CDS	63521162	63521264	567.71945	-	2	ID=g10935.t1.CDS16;Parent=g10935.t1
HiC_scaffold_2	gmst	exon	63521162	63521264	567.71945	-	2	ID=g10935.t1.exon16;Parent=g10935.t1
HiC_scaffold_2	gmst	intron	63521265	63523364	567.71945	-	0	ID=g10935.t1.intron16;Parent=g10935.t1
HiC_scaffold_2	gmst	CDS	63523365	63523482	567.71945	-	0	ID=g10935.t1.CDS17;Parent=g10935.t1
HiC_scaffold_2	gmst	exon	63523365	63523482	567.71945	-	0	ID=g10935.t1.exon17;Parent=g10935.t1
HiC_scaffold_2	gmst	intron	63523483	63600875	567.71945	-	0	ID=g10935.t1.intron17;Parent=g10935.t1
HiC_scaffold_2	gmst	CDS	63600876	63601012	567.71945	-	2	ID=g10935.t1.CDS18;Parent=g10935.t1
HiC_scaffold_2	gmst	exon	63600876	63601012	567.71945	-	2	ID=g10935.t1.exon18;Parent=g10935.t1
HiC_scaffold_2	gmst	intron	63601013	63603535	567.71945	-	0	ID=g10935.t1.intron18;Parent=g10935.t1
HiC_scaffold_2	gmst	CDS	63603536	63603682	567.71945	-	2	ID=g10935.t1.CDS19;Parent=g10935.t1
HiC_scaffold_2	gmst	exon	63603536	63603682	567.71945	-	2	ID=g10935.t1.exon19;Parent=g10935.t1
HiC_scaffold_2	gmst	intron	63603683	63611443	567.71945	-	0	ID=g10935.t1.intron19;Parent=g10935.t1
HiC_scaffold_2	gmst	CDS	63611444	63611568	567.71945	-	1	ID=g10935.t1.CDS20;Parent=g10935.t1
HiC_scaffold_2	gmst	exon	63611444	63611568	567.71945	-	1	ID=g10935.t1.exon20;Parent=g10935.t1
HiC_scaffold_2	gmst	intron	63611569	63695840	567.71945	-	0	ID=g10935.t1.intron20;Parent=g10935.t1
HiC_scaffold_2	gmst	CDS	63695841	63696007	567.71945	-	0	ID=g10935.t1.CDS21;Parent=g10935.t1
HiC_scaffold_2	gmst	exon	63695841	63696007	567.71945	-	0	ID=g10935.t1.exon21;Parent=g10935.t1
HiC_scaffold_2	gmst	intron	63696008	63748482	567.71945	-	0	ID=g10935.t1.intron21;Parent=g10935.t1
HiC_scaffold_2	gmst	CDS	63748483	63748591	567.71945	-	1	ID=g10935.t1.CDS22;Parent=g10935.t1
HiC_scaffold_2	gmst	exon	63748483	63748591	567.71945	-	1	ID=g10935.t1.exon22;Parent=g10935.t1
HiC_scaffold_2	gmst	intron	63748592	63788215	567.71945	-	0	ID=g10935.t1.intron22;Parent=g10935.t1
HiC_scaffold_2	gmst	CDS	63788216	63788280	567.71945	-	0	ID=g10935.t1.CDS23;Parent=g10935.t1
HiC_scaffold_2	gmst	exon	63788216	63788280	567.71945	-	0	ID=g10935.t1.exon23;Parent=g10935.t1
HiC_scaffold_2	gmst	intron	63788281	63823930	567.71945	-	0	ID=g10935.t1.intron23;Parent=g10935.t1
HiC_scaffold_2	gmst	CDS	63823931	63823992	567.71945	-	2	ID=g10935.t1.CDS24;Parent=g10935.t1
HiC_scaffold_2	gmst	exon	63823931	63823992	567.71945	-	2	ID=g10935.t1.exon24;Parent=g10935.t1
HiC_scaffold_2	gmst	intron	63823993	63831835	567.71945	-	0	ID=g10935.t1.intron24;Parent=g10935.t1
HiC_scaffold_2	gmst	CDS	63831836	63831969	567.71945	-	1	ID=g10935.t1.CDS25;Parent=g10935.t1
HiC_scaffold_2	gmst	exon	63831836	63831969	567.71945	-	1	ID=g10935.t1.exon25;Parent=g10935.t1
HiC_scaffold_2	gmst	intron	63831970	63833587	567.71945	-	0	ID=g10935.t1.intron25;Parent=g10935.t1
HiC_scaffold_2	gmst	CDS	63833588	63833666	567.71945	-	2	ID=g10935.t1.CDS26;Parent=g10935.t1
HiC_scaffold_2	gmst	exon	63833588	63833666	567.71945	-	2	ID=g10935.t1.exon26;Parent=g10935.t1
HiC_scaffold_2	gmst	intron	63833667	63847553	567.71945	-	0	ID=g10935.t1.intron26;Parent=g10935.t1
HiC_scaffold_2	gmst	CDS	63847554	63847687	567.71945	-	1	ID=g10935.t1.CDS27;Parent=g10935.t1
HiC_scaffold_2	gmst	exon	63847554	63847687	567.71945	-	1	ID=g10935.t1.exon27;Parent=g10935.t1
HiC_scaffold_2	gmst	intron	63847688	63855156	567.71945	-	0	ID=g10935.t1.intron27;Parent=g10935.t1
HiC_scaffold_2	gmst	CDS	63855157	63855604	567.71945	-	2	ID=g10935.t1.CDS28;Parent=g10935.t1
HiC_scaffold_2	gmst	exon	63855157	63855604	567.71945	-	2	ID=g10935.t1.exon28;Parent=g10935.t1
HiC_scaffold_2	gmst	intron	63855605	63858543	567.71945	-	0	ID=g10935.t1.intron28;Parent=g10935.t1
HiC_scaffold_2	gmst	CDS	63858544	63858703	567.71945	-	0	ID=g10935.t1.CDS29;Parent=g10935.t1
HiC_scaffold_2	gmst	exon	63858544	63858703	567.71945	-	0	ID=g10935.t1.exon29;Parent=g10935.t1
HiC_scaffold_2	gmst	intron	63858704	63862048	567.71945	-	0	ID=g10935.t1.intron29;Parent=g10935.t1
HiC_scaffold_2	gmst	CDS	63862049	63862156	567.71945	-	0	ID=g10935.t1.CDS30;Parent=g10935.t1
HiC_scaffold_2	gmst	exon	63862049	63862156	567.71945	-	0	ID=g10935.t1.exon30;Parent=g10935.t1
HiC_scaffold_2	gmst	intron	63862157	63862646	567.71945	-	0	ID=g10935.t1.intron30;Parent=g10935.t1
HiC_scaffold_2	gmst	CDS	63862647	63862774	567.71945	-	2	ID=g10935.t1.CDS31;Parent=g10935.t1
HiC_scaffold_2	gmst	exon	63862647	63862774	567.71945	-	2	ID=g10935.t1.exon31;Parent=g10935.t1
HiC_scaffold_2	gmst	intron	63862775	63866323	567.71945	-	0	ID=g10935.t1.intron31;Parent=g10935.t1
HiC_scaffold_2	gmst	CDS	63866324	63866504	567.71945	-	0	ID=g10935.t1.CDS32;Parent=g10935.t1
HiC_scaffold_2	gmst	exon	63866324	63866504	567.71945	-	0	ID=g10935.t1.exon32;Parent=g10935.t1
HiC_scaffold_2	gmst	intron	63866505	63867129	567.71945	-	0	ID=g10935.t1.intron32;Parent=g10935.t1
HiC_scaffold_2	gmst	CDS	63867130	63867283	567.71945	-	1	ID=g10935.t1.CDS33;Parent=g10935.t1
HiC_scaffold_2	gmst	exon	63867130	63867283	567.71945	-	1	ID=g10935.t1.exon33;Parent=g10935.t1
HiC_scaffold_2	gmst	intron	63867284	63868318	567.71945	-	0	ID=g10935.t1.intron33;Parent=g10935.t1
HiC_scaffold_2	gmst	CDS	63868319	63868497	567.71945	-	0	ID=g10935.t1.CDS34;Parent=g10935.t1
HiC_scaffold_2	gmst	exon	63868319	63868497	567.71945	-	0	ID=g10935.t1.exon34;Parent=g10935.t1
HiC_scaffold_2	gmst	intron	63868498	63869453	567.71945	-	0	ID=g10935.t1.intron34;Parent=g10935.t1
HiC_scaffold_2	gmst	CDS	63869454	63870512	567.71945	-	0	ID=g10935.t1.CDS35;Parent=g10935.t1
HiC_scaffold_2	gmst	exon	63869454	63870512	567.71945	-	0	ID=g10935.t1.exon35;Parent=g10935.t1
HiC_scaffold_2	gmst	intron	63870513	63891505	567.71945	-	0	ID=g10935.t1.intron35;Parent=g10935.t1
HiC_scaffold_2	gmst	CDS	63891506	63891698	567.71945	-	1	ID=g10935.t1.CDS36;Parent=g10935.t1
HiC_scaffold_2	gmst	exon	63891506	63891698	567.71945	-	1	ID=g10935.t1.exon36;Parent=g10935.t1
HiC_scaffold_2	gmst	intron	63891699	63892011	567.71945	-	0	ID=g10935.t1.intron36;Parent=g10935.t1
HiC_scaffold_2	gmst	CDS	63892012	63892135	567.71945	-	2	ID=g10935.t1.CDS37;Parent=g10935.t1
HiC_scaffold_2	gmst	exon	63892012	63892135	567.71945	-	2	ID=g10935.t1.exon37;Parent=g10935.t1
HiC_scaffold_2	gmst	intron	63892136	63894777	567.71945	-	0	ID=g10935.t1.intron37;Parent=g10935.t1
HiC_scaffold_2	gmst	CDS	63894778	63894859	567.71945	-	0	ID=g10935.t1.CDS38;Parent=g10935.t1
HiC_scaffold_2	gmst	exon	63894778	63894859	567.71945	-	0	ID=g10935.t1.exon38;Parent=g10935.t1
HiC_scaffold_2	gmst	intron	63894860	63895274	567.71945	-	0	ID=g10935.t1.intron38;Parent=g10935.t1
HiC_scaffold_2	gmst	CDS	63895275	63895383	567.71945	-	1	ID=g10935.t1.CDS39;Parent=g10935.t1
HiC_scaffold_2	gmst	exon	63895275	63895383	567.71945	-	1	ID=g10935.t1.exon39;Parent=g10935.t1
HiC_scaffold_2	gmst	intron	63895384	63896777	567.71945	-	0	ID=g10935.t1.intron39;Parent=g10935.t1
HiC_scaffold_2	gmst	CDS	63896778	63896870	567.71945	-	1	ID=g10935.t1.CDS40;Parent=g10935.t1
HiC_scaffold_2	gmst	exon	63896778	63896870	567.71945	-	1	ID=g10935.t1.exon40;Parent=g10935.t1
HiC_scaffold_2	gmst	intron	63896871	63909237	567.71945	-	0	ID=g10935.t1.intron40;Parent=g10935.t1
HiC_scaffold_2	gmst	CDS	63909238	63909335	567.71945	-	0	ID=g10935.t1.CDS41;Parent=g10935.t1
HiC_scaffold_2	gmst	exon	63909238	63909335	567.71945	-	0	ID=g10935.t1.exon41;Parent=g10935.t1
HiC_scaffold_2	gmst	intron	63909336	63911425	567.71945	-	0	ID=g10935.t1.intron41;Parent=g10935.t1
HiC_scaffold_2	gmst	CDS	63911426	63911488	567.71945	-	0	ID=g10935.t1.CDS42;Parent=g10935.t1
HiC_scaffold_2	gmst	exon	63911426	63911488	567.71945	-	0	ID=g10935.t1.exon42;Parent=g10935.t1
HiC_scaffold_2	gmst	intron	63911489	63913066	567.71945	-	0	ID=g10935.t1.intron42;Parent=g10935.t1
HiC_scaffold_2	gmst	CDS	63913067	63913146	567.71945	-	2	ID=g10935.t1.CDS43;Parent=g10935.t1
HiC_scaffold_2	gmst	exon	63913067	63913146	567.71945	-	2	ID=g10935.t1.exon43;Parent=g10935.t1
HiC_scaffold_2	gmst	intron	63913147	63917759	567.71945	-	0	ID=g10935.t1.intron43;Parent=g10935.t1
HiC_scaffold_2	gmst	CDS	63917760	63917928	567.71945	-	0	ID=g10935.t1.CDS44;Parent=g10935.t1
HiC_scaffold_2	gmst	exon	63917760	63917928	567.71945	-	0	ID=g10935.t1.exon44;Parent=g10935.t1
HiC_scaffold_2	gmst	intron	63917929	63924081	567.71945	-	0	ID=g10935.t1.intron44;Parent=g10935.t1
HiC_scaffold_2	gmst	CDS	63924082	63924234	567.71945	-	0	ID=g10935.t1.CDS45;Parent=g10935.t1
HiC_scaffold_2	gmst	exon	63924082	63924234	567.71945	-	0	ID=g10935.t1.exon45;Parent=g10935.t1
HiC_scaffold_2	gmst	intron	63924235	63924739	567.71945	-	0	ID=g10935.t1.intron45;Parent=g10935.t1
HiC_scaffold_2	gmst	CDS	63924740	63924848	567.71945	-	1	ID=g10935.t1.CDS46;Parent=g10935.t1
HiC_scaffold_2	gmst	exon	63924740	63924848	567.71945	-	1	ID=g10935.t1.exon46;Parent=g10935.t1
HiC_scaffold_2	gmst	intron	63924849	63927100	567.71945	-	0	ID=g10935.t1.intron46;Parent=g10935.t1
HiC_scaffold_2	gmst	CDS	63927101	63927234	567.71945	-	0	ID=g10935.t1.CDS47;Parent=g10935.t1
HiC_scaffold_2	gmst	exon	63927101	63927234	567.71945	-	0	ID=g10935.t1.exon47;Parent=g10935.t1
HiC_scaffold_2	gmst	intron	63927235	63927440	567.71945	-	0	ID=g10935.t1.intron47;Parent=g10935.t1
HiC_scaffold_2	gmst	CDS	63927441	63927638	567.71945	-	0	ID=g10935.t1.CDS48;Parent=g10935.t1
HiC_scaffold_2	gmst	exon	63927441	63927638	567.71945	-	0	ID=g10935.t1.exon48;Parent=g10935.t1
HiC_scaffold_2	gmst	intron	63927639	63935796	567.71945	-	0	ID=g10935.t1.intron48;Parent=g10935.t1
HiC_scaffold_2	gmst	CDS	63935797	63935943	567.71945	-	0	ID=g10935.t1.CDS49;Parent=g10935.t1
HiC_scaffold_2	gmst	exon	63935797	63935943	567.71945	-	0	ID=g10935.t1.exon49;Parent=g10935.t1
HiC_scaffold_2	gmst	intron	63935944	63938285	567.71945	-	0	ID=g10935.t1.intron49;Parent=g10935.t1
HiC_scaffold_2	gmst	CDS	63938286	63938405	567.71945	-	0	ID=g10935.t1.CDS50;Parent=g10935.t1
HiC_scaffold_2	gmst	exon	63938286	63938405	567.71945	-	0	ID=g10935.t1.exon50;Parent=g10935.t1
HiC_scaffold_2	gmst	intron	63938406	63939069	567.71945	-	0	ID=g10935.t1.intron50;Parent=g10935.t1
HiC_scaffold_2	gmst	CDS	63939070	63939196	567.71945	-	1	ID=g10935.t1.CDS51;Parent=g10935.t1
HiC_scaffold_2	gmst	exon	63939070	63939196	567.71945	-	1	ID=g10935.t1.exon51;Parent=g10935.t1
HiC_scaffold_2	gmst	intron	63939197	63939281	567.71945	-	0	ID=g10935.t1.intron51;Parent=g10935.t1
HiC_scaffold_2	gmst	CDS	63939282	63939403	567.71945	-	0	ID=g10935.t1.CDS52;Parent=g10935.t1
HiC_scaffold_2	gmst	exon	63939282	63939403	567.71945	-	0	ID=g10935.t1.exon52;Parent=g10935.t1
HiC_scaffold_2	gmst	intron	63939404	63951191	567.71945	-	0	ID=g10935.t1.intron52;Parent=g10935.t1
HiC_scaffold_2	gmst	CDS	63951192	63951287	567.71945	-	0	ID=g10935.t1.CDS53;Parent=g10935.t1
HiC_scaffold_2	gmst	exon	63951192	63951287	567.71945	-	0	ID=g10935.t1.exon53;Parent=g10935.t1
HiC_scaffold_2	gmst	intron	63951288	63957298	567.71945	-	0	ID=g10935.t1.intron53;Parent=g10935.t1
HiC_scaffold_2	gmst	CDS	63957299	63957399	567.71945	-	2	ID=g10935.t1.CDS54;Parent=g10935.t1
HiC_scaffold_2	gmst	exon	63957299	63957399	567.71945	-	2	ID=g10935.t1.exon54;Parent=g10935.t1
HiC_scaffold_2	gmst	intron	63957400	63957614	567.71945	-	0	ID=g10935.t1.intron54;Parent=g10935.t1
HiC_scaffold_2	gmst	CDS	63957615	63957846	567.71945	-	0	ID=g10935.t1.CDS55;Parent=g10935.t1
HiC_scaffold_2	gmst	exon	63957615	63957846	567.71945	-	0	ID=g10935.t1.exon55;Parent=g10935.t1
HiC_scaffold_2	gmst	intron	63957847	64036374	567.71945	-	0	ID=g10935.t1.intron55;Parent=g10935.t1
HiC_scaffold_2	gmst	CDS	64036375	64036590	567.71945	-	0	ID=g10935.t1.CDS56;Parent=g10935.t1
HiC_scaffold_2	gmst	exon	64036375	64036590	567.71945	-	0	ID=g10935.t1.exon56;Parent=g10935.t1
HiC_scaffold_2	gmst	start_codon	64036588	64036590	567.71945	-	0	ID=g10935.t1.start1;Parent=g10935.t1
HiC_scaffold_2	AUGUSTUS	start_codon	64106592	64106594	.	+	0	ID=g10936.t1.start1;Parent=g10936.t1
HiC_scaffold_2	AUGUSTUS	exon	64106592	64106653	.	+	.	ID=g10936.t1.exon1;Parent=g10936.t1
HiC_scaffold_2	AUGUSTUS	CDS	64106592	64106653	1.0	+	0	ID=g10936.t1.CDS1;Parent=g10936.t1
HiC_scaffold_2	AUGUSTUS	gene	64106592	64110522	.	+	.	ID=g10936
HiC_scaffold_2	AUGUSTUS	mRNA	64106592	64110522	1.0	+	.	ID=g10936.t1;Parent=g10936;em_target=10141.ENSCPOP00000014039;em_score=587.2;em_evalue=3.8e-179;em_tcov=.;em_OGs=COG1890@1|root,KOG1628@2759|Eukaryota,38EQE@33154|Opisthokonta,3BDUP@33208|Metazoa,3CS91@33213|Bilateria,48AD5@7711|Chordata,491B6@7742|Vertebrata,3J2XT@40674|Mammalia,35NEW@314146|Euarchontoglires,4PVJK@9989|Rodentia;em_COG_cat=J;em_desc=translation initiation factor binding;em_max_annot_lvl=33208|Metazoa;em_Preferred_name=RPS3A;em_KEGG_ko=ko:K02984;em_KEGG_Pathway=ko03010,map03010;em_KEGG_Module=M00177,M00179;em_BRITE=br01610,ko00000,ko00001,ko00002,ko03011;em_PFAMs=Ribosomal_S3Ae;em_GOs=GO:0000184,GO:0000956,GO:0002181,GO:0003674,GO:0003676,GO:0003723,GO:0003729,GO:0003735,GO:0005198,GO:0005488,GO:0005515,GO:0005575,GO:0005622,GO:0005623,GO:0005634,GO:0005654,GO:0005730,GO:0005737,GO:0005783,GO:0005829,GO:0005840,GO:0006139,GO:0006401,GO:0006402,GO:0006412,GO:0006413,GO:0006417,GO:0006518,GO:0006605,GO:0006612,GO:0006613,GO:0006614,GO:0006725,GO:0006807,GO:0006810,GO:0006886,GO:0007275,GO:0008104,GO:0008150,GO:0008152,GO:0008284,GO:0009056,GO:0009057,GO:0009058,GO:0009059,GO:0009636,GO:0009790,GO:0009792,GO:0009889,GO:0009891,GO:0009892,GO:0009893,GO:0009987,GO:0010033,GO:0010467,GO:0010468,GO:0010556,GO:0010557,GO:0010604,GO:0010605,GO:0010608,GO:0010628,GO:0010629,GO:0010941,GO:0012505,GO:0015031,GO:0015833,GO:0015935,GO:0016070,GO:0016071,GO:0019222,GO:0019439,GO:0019538,GO:0022626,GO:0022627,GO:0031323,GO:0031325,GO:0031326,GO:0031328,GO:0031369,GO:0031974,GO:0031981,GO:0032268,GO:0032270,GO:0032501,GO:0032502,GO:0032991,GO:0033036,GO:0033365,GO:0034248,GO:0034250,GO:0034613,GO:0034641,GO:0034645,GO:0034655,GO:0042127,GO:0042221,GO:0042493,GO:0042886,GO:0042981,GO:0043009,GO:0043043,GO:0043066,GO:0043067,GO:0043069,GO:0043170,GO:0043226,GO:0043227,GO:0043228,GO:0043229,GO:0043231,GO:0043232,GO:0043233,GO:0043603,GO:0043604,GO:0044237,GO:0044238,GO:0044248,GO:0044249,GO:0044260,GO:0044265,GO:0044267,GO:0044270,GO:0044271,GO:0044391,GO:0044422,GO:0044424,GO:0044428,GO:0044444,GO:0044445,GO:0044446,GO:0044464,GO:0044877,GO:0045047,GO:0045184,GO:0045471,GO:0045727,GO:0046483,GO:0046677,GO:0046700,GO:0046907,GO:0048027,GO:0048145,GO:0048146,GO:0048518,GO:0048519,GO:0048522,GO:0048523,GO:0048856,GO:0050789,GO:0050794,GO:0050896,GO:0051171,GO:0051173,GO:0051179,GO:0051234,GO:0051246,GO:0051247,GO:0051641,GO:0051649,GO:0060255,GO:0060548,GO:0065007,GO:0070013,GO:0070727,GO:0070972,GO:0071702,GO:0071704,GO:0071705,GO:0072594,GO:0072599,GO:0072657,GO:0080090,GO:0090150,GO:0090304,GO:0097159,GO:0097305,GO:1901360,GO:1901361,GO:1901363,GO:1901564,GO:1901566,GO:1901575,GO:1901576,GO:1901700,GO:1990904,GO:2000112
HiC_scaffold_2	AUGUSTUS	intron	64106654	64107390	1.0	+	.	ID=g10936.t1.intron1;Parent=g10936.t1
HiC_scaffold_2	AUGUSTUS	exon	64107391	64107494	.	+	.	ID=g10936.t1.exon2;Parent=g10936.t1
HiC_scaffold_2	AUGUSTUS	CDS	64107391	64107494	1.0	+	1	ID=g10936.t1.CDS2;Parent=g10936.t1
HiC_scaffold_2	AUGUSTUS	intron	64107495	64107825	1.0	+	.	ID=g10936.t1.intron2;Parent=g10936.t1
HiC_scaffold_2	AUGUSTUS	exon	64107826	64108013	.	+	.	ID=g10936.t1.exon3;Parent=g10936.t1
HiC_scaffold_2	AUGUSTUS	CDS	64107826	64108013	1.0	+	2	ID=g10936.t1.CDS3;Parent=g10936.t1
HiC_scaffold_2	AUGUSTUS	intron	64108014	64109358	1.0	+	.	ID=g10936.t1.intron3;Parent=g10936.t1
HiC_scaffold_2	AUGUSTUS	exon	64109359	64109567	.	+	.	ID=g10936.t1.exon4;Parent=g10936.t1
HiC_scaffold_2	AUGUSTUS	CDS	64109359	64109567	1.0	+	0	ID=g10936.t1.CDS4;Parent=g10936.t1
HiC_scaffold_2	AUGUSTUS	intron	64109568	64110115	1.0	+	.	ID=g10936.t1.intron4;Parent=g10936.t1
HiC_scaffold_2	AUGUSTUS	exon	64110116	64110225	.	+	.	ID=g10936.t1.exon5;Parent=g10936.t1
HiC_scaffold_2	AUGUSTUS	CDS	64110116	64110225	1.0	+	1	ID=g10936.t1.CDS5;Parent=g10936.t1
HiC_scaffold_2	AUGUSTUS	intron	64110226	64110400	1.0	+	.	ID=g10936.t1.intron5;Parent=g10936.t1
HiC_scaffold_2	AUGUSTUS	exon	64110401	64110522	.	+	.	ID=g10936.t1.exon6;Parent=g10936.t1
HiC_scaffold_2	AUGUSTUS	CDS	64110401	64110522	1.0	+	2	ID=g10936.t1.CDS6;Parent=g10936.t1
HiC_scaffold_2	AUGUSTUS	stop_codon	64110520	64110522	.	+	0	ID=g10936.t1.stop1;Parent=g10936.t1
HiC_scaffold_2	AUGUSTUS	stop_codon	64122297	64122299	.	-	0	ID=g10937.t1.stop1;Parent=g10937.t1
HiC_scaffold_2	AUGUSTUS	gene	64122297	64123100	.	-	.	ID=g10937
HiC_scaffold_2	AUGUSTUS	exon	64122297	64123100	.	-	.	ID=g10937.t1.exon1;Parent=g10937.t1
HiC_scaffold_2	AUGUSTUS	mRNA	64122297	64123100	1.0	-	.	ID=g10937.t1;Parent=g10937;em_target=9668.ENSMPUP00000019863;em_score=475.1;em_evalue=6.5e-145;em_tcov=.;em_OGs=COG1471@1|root,KOG0378@2759|Eukaryota,38DSV@33154|Opisthokonta,3BBBC@33208|Metazoa,3CUBC@33213|Bilateria,485XW@7711|Chordata,48WJ4@7742|Vertebrata,3J5D2@40674|Mammalia,3EKPR@33554|Carnivora;em_COG_cat=J;em_desc=ribosomal protein S4;em_max_annot_lvl=33208|Metazoa;em_Preferred_name=RpS4;em_KEGG_ko=ko:K02987;em_KEGG_Pathway=ko03010,map03010;em_KEGG_Module=M00177,M00179;em_BRITE=br01610,ko00000,ko00001,ko00002,ko03011;em_PFAMs=40S_S4_C,KOW,RS4NT,Ribosomal_S4e,S4;em_GOs=GO:0002181,GO:0003674,GO:0003676,GO:0003723,GO:0003735,GO:0005198,GO:0005488,GO:0005575,GO:0005622,GO:0005623,GO:0005737,GO:0005829,GO:0005840,GO:0006412,GO:0006518,GO:0006807,GO:0008150,GO:0008152,GO:0009058,GO:0009059,GO:0009987,GO:0010467,GO:0015935,GO:0019538,GO:0022626,GO:0022627,GO:0032991,GO:0034641,GO:0034645,GO:0043043,GO:0043170,GO:0043226,GO:0043228,GO:0043229,GO:0043232,GO:0043603,GO:0043604,GO:0044237,GO:0044238,GO:0044249,GO:0044260,GO:0044267,GO:0044271,GO:0044391,GO:0044422,GO:0044424,GO:0044444,GO:0044445,GO:0044446,GO:0044464,GO:0071704,GO:0097159,GO:1901363,GO:1901564,GO:1901566,GO:1901576,GO:1990904
HiC_scaffold_2	AUGUSTUS	CDS	64122297	64123100	1.0	-	0	ID=g10937.t1.CDS1;Parent=g10937.t1
HiC_scaffold_2	AUGUSTUS	start_codon	64123098	64123100	.	-	0	ID=g10937.t1.start1;Parent=g10937.t1
HiC_scaffold_2	AUGUSTUS	stop_codon	64129708	64129710	.	-	0	ID=g10938.t1.stop1;Parent=g10938.t1
HiC_scaffold_2	AUGUSTUS	stop_codon	64129708	64129710	.	-	0	ID=g10938.t2.stop1;Parent=g10938.t2
HiC_scaffold_2	AUGUSTUS	exon	64129708	64129824	.	-	.	ID=g10938.t1.exon1;Parent=g10938.t1
HiC_scaffold_2	AUGUSTUS	exon	64129708	64129824	.	-	.	ID=g10938.t2.exon1;Parent=g10938.t2
HiC_scaffold_2	AUGUSTUS	CDS	64129708	64129824	1.0	-	0	ID=g10938.t1.CDS1;Parent=g10938.t1
HiC_scaffold_2	AUGUSTUS	CDS	64129708	64129824	1.0	-	0	ID=g10938.t2.CDS1;Parent=g10938.t2
HiC_scaffold_2	AUGUSTUS	gene	64129708	64148559	.	-	.	ID=g10938
HiC_scaffold_2	AUGUSTUS	mRNA	64129708	64148559	1.0	-	.	ID=g10938.t1;Parent=g10938;em_target=29073.XP_008683695.1;em_score=916.3;em_evalue=9.2e-279;em_tcov=.;em_OGs=KOG4225@1|root,KOG4225@2759|Eukaryota,38EJB@33154|Opisthokonta,3BCRX@33208|Metazoa,3CRWW@33213|Bilateria,482KD@7711|Chordata,48YMS@7742|Vertebrata,3J7XE@40674|Mammalia,3ESKR@33554|Carnivora;em_COG_cat=T;em_desc=SH3 domain containing 19;em_max_annot_lvl=33208|Metazoa;em_Preferred_name=SH3D19;em_PFAMs=SH3_1,SH3_2,SH3_9;em_GOs=GO:0003674,GO:0005488,GO:0005515,GO:0005575,GO:0005622,GO:0005623,GO:0005634,GO:0005654,GO:0005737,GO:0005829,GO:0005886,GO:0006996,GO:0007010,GO:0008150,GO:0009893,GO:0009894,GO:0009896,GO:0009987,GO:0010604,GO:0016020,GO:0016043,GO:0019222,GO:0022603,GO:0022604,GO:0030162,GO:0031323,GO:0031325,GO:0031329,GO:0031331,GO:0031974,GO:0031981,GO:0032268,GO:0032270,GO:0042176,GO:0043226,GO:0043227,GO:0043229,GO:0043231,GO:0043233,GO:0044422,GO:0044424,GO:0044428,GO:0044444,GO:0044446,GO:0044464,GO:0045732,GO:0045862,GO:0048518,GO:0048522,GO:0050789,GO:0050793,GO:0050794,GO:0051043,GO:0051044,GO:0051128,GO:0051171,GO:0051173,GO:0051246,GO:0051247,GO:0060255,GO:0065007,GO:0070013,GO:0070064,GO:0071840,GO:0071944,GO:0080090
HiC_scaffold_2	AUGUSTUS	mRNA	64129708	64148559	1.0	-	.	ID=g10938.t2;Parent=g10938;em_target=9707.XP_004402477.1;em_score=786.4;em_evalue=1.5e-239;em_tcov=.;em_OGs=KOG4225@1|root,KOG4225@2759|Eukaryota,38EJB@33154|Opisthokonta,3BCRX@33208|Metazoa,3CRWW@33213|Bilateria,482KD@7711|Chordata,48YMS@7742|Vertebrata,3J7XE@40674|Mammalia,3ESKR@33554|Carnivora;em_COG_cat=T;em_desc=SH3 domain containing 19;em_max_annot_lvl=33208|Metazoa;em_Preferred_name=SH3D19;em_PFAMs=SH3_1,SH3_2,SH3_9;em_GOs=GO:0003674,GO:0005488,GO:0005515,GO:0005575,GO:0005622,GO:0005623,GO:0005634,GO:0005654,GO:0005737,GO:0005829,GO:0005886,GO:0006996,GO:0007010,GO:0008150,GO:0009893,GO:0009894,GO:0009896,GO:0009987,GO:0010604,GO:0016020,GO:0016043,GO:0019222,GO:0022603,GO:0022604,GO:0030162,GO:0031323,GO:0031325,GO:0031329,GO:0031331,GO:0031974,GO:0031981,GO:0032268,GO:0032270,GO:0042176,GO:0043226,GO:0043227,GO:0043229,GO:0043231,GO:0043233,GO:0044422,GO:0044424,GO:0044428,GO:0044444,GO:0044446,GO:0044464,GO:0045732,GO:0045862,GO:0048518,GO:0048522,GO:0050789,GO:0050793,GO:0050794,GO:0051043,GO:0051044,GO:0051128,GO:0051171,GO:0051173,GO:0051246,GO:0051247,GO:0060255,GO:0065007,GO:0070013,GO:0070064,GO:0071840,GO:0071944,GO:0080090
HiC_scaffold_2	AUGUSTUS	intron	64129825	64132874	1.0	-	.	ID=g10938.t1.intron1;Parent=g10938.t1
HiC_scaffold_2	AUGUSTUS	intron	64129825	64132874	1.0	-	.	ID=g10938.t2.intron1;Parent=g10938.t2
HiC_scaffold_2	AUGUSTUS	exon	64132875	64132972	.	-	.	ID=g10938.t1.exon2;Parent=g10938.t1
HiC_scaffold_2	AUGUSTUS	exon	64132875	64132972	.	-	.	ID=g10938.t2.exon2;Parent=g10938.t2
HiC_scaffold_2	AUGUSTUS	CDS	64132875	64132972	1.0	-	2	ID=g10938.t1.CDS2;Parent=g10938.t1
HiC_scaffold_2	AUGUSTUS	CDS	64132875	64132972	1.0	-	2	ID=g10938.t2.CDS2;Parent=g10938.t2
HiC_scaffold_2	AUGUSTUS	intron	64132973	64133368	1.0	-	.	ID=g10938.t1.intron2;Parent=g10938.t1
HiC_scaffold_2	AUGUSTUS	intron	64132973	64133368	1.0	-	.	ID=g10938.t2.intron2;Parent=g10938.t2
HiC_scaffold_2	AUGUSTUS	exon	64133369	64133555	.	-	.	ID=g10938.t1.exon3;Parent=g10938.t1
HiC_scaffold_2	AUGUSTUS	exon	64133369	64133555	.	-	.	ID=g10938.t2.exon3;Parent=g10938.t2
HiC_scaffold_2	AUGUSTUS	CDS	64133369	64133555	1.0	-	0	ID=g10938.t1.CDS3;Parent=g10938.t1
HiC_scaffold_2	AUGUSTUS	CDS	64133369	64133555	1.0	-	0	ID=g10938.t2.CDS3;Parent=g10938.t2
HiC_scaffold_2	AUGUSTUS	intron	64133556	64135954	1.0	-	.	ID=g10938.t1.intron3;Parent=g10938.t1
HiC_scaffold_2	AUGUSTUS	intron	64133556	64135954	1.0	-	.	ID=g10938.t2.intron3;Parent=g10938.t2
HiC_scaffold_2	AUGUSTUS	exon	64135955	64136007	.	-	.	ID=g10938.t1.exon4;Parent=g10938.t1
HiC_scaffold_2	AUGUSTUS	exon	64135955	64136007	.	-	.	ID=g10938.t2.exon4;Parent=g10938.t2
HiC_scaffold_2	AUGUSTUS	CDS	64135955	64136007	1.0	-	2	ID=g10938.t1.CDS4;Parent=g10938.t1
HiC_scaffold_2	AUGUSTUS	CDS	64135955	64136007	1.0	-	2	ID=g10938.t2.CDS4;Parent=g10938.t2
HiC_scaffold_2	AUGUSTUS	intron	64136008	64136463	1.0	-	.	ID=g10938.t1.intron4;Parent=g10938.t1
HiC_scaffold_2	AUGUSTUS	intron	64136008	64136463	1.0	-	.	ID=g10938.t2.intron4;Parent=g10938.t2
HiC_scaffold_2	AUGUSTUS	exon	64136464	64136666	.	-	.	ID=g10938.t1.exon5;Parent=g10938.t1
HiC_scaffold_2	AUGUSTUS	exon	64136464	64136666	.	-	.	ID=g10938.t2.exon5;Parent=g10938.t2
HiC_scaffold_2	AUGUSTUS	CDS	64136464	64136666	1.0	-	1	ID=g10938.t1.CDS5;Parent=g10938.t1
HiC_scaffold_2	AUGUSTUS	CDS	64136464	64136666	1.0	-	1	ID=g10938.t2.CDS5;Parent=g10938.t2
HiC_scaffold_2	AUGUSTUS	intron	64136667	64138957	1.0	-	.	ID=g10938.t1.intron5;Parent=g10938.t1
HiC_scaffold_2	AUGUSTUS	intron	64136667	64138957	1.0	-	.	ID=g10938.t2.intron5;Parent=g10938.t2
HiC_scaffold_2	AUGUSTUS	exon	64138958	64139016	.	-	.	ID=g10938.t1.exon6;Parent=g10938.t1
HiC_scaffold_2	AUGUSTUS	exon	64138958	64139016	.	-	.	ID=g10938.t2.exon6;Parent=g10938.t2
HiC_scaffold_2	AUGUSTUS	CDS	64138958	64139016	1.0	-	0	ID=g10938.t1.CDS6;Parent=g10938.t1
HiC_scaffold_2	AUGUSTUS	CDS	64138958	64139016	1.0	-	0	ID=g10938.t2.CDS6;Parent=g10938.t2
HiC_scaffold_2	AUGUSTUS	intron	64139017	64141053	1.0	-	.	ID=g10938.t1.intron6;Parent=g10938.t1
HiC_scaffold_2	AUGUSTUS	intron	64139017	64141053	1.0	-	.	ID=g10938.t2.intron6;Parent=g10938.t2
HiC_scaffold_2	AUGUSTUS	exon	64141054	64141184	.	-	.	ID=g10938.t1.exon7;Parent=g10938.t1
HiC_scaffold_2	AUGUSTUS	exon	64141054	64141184	.	-	.	ID=g10938.t2.exon7;Parent=g10938.t2
HiC_scaffold_2	AUGUSTUS	CDS	64141054	64141184	1.0	-	2	ID=g10938.t1.CDS7;Parent=g10938.t1
HiC_scaffold_2	AUGUSTUS	CDS	64141054	64141184	1.0	-	2	ID=g10938.t2.CDS7;Parent=g10938.t2
HiC_scaffold_2	AUGUSTUS	intron	64141185	64142183	1.0	-	.	ID=g10938.t1.intron7;Parent=g10938.t1
HiC_scaffold_2	AUGUSTUS	intron	64141185	64142183	1.0	-	.	ID=g10938.t2.intron7;Parent=g10938.t2
HiC_scaffold_2	AUGUSTUS	exon	64142184	64142256	.	-	.	ID=g10938.t1.exon8;Parent=g10938.t1
HiC_scaffold_2	AUGUSTUS	exon	64142184	64142256	.	-	.	ID=g10938.t2.exon8;Parent=g10938.t2
HiC_scaffold_2	AUGUSTUS	CDS	64142184	64142256	1.0	-	0	ID=g10938.t1.CDS8;Parent=g10938.t1
HiC_scaffold_2	AUGUSTUS	CDS	64142184	64142256	1.0	-	0	ID=g10938.t2.CDS8;Parent=g10938.t2
HiC_scaffold_2	AUGUSTUS	intron	64142257	64145810	1.0	-	.	ID=g10938.t1.intron8;Parent=g10938.t1
HiC_scaffold_2	AUGUSTUS	intron	64142257	64146127	1.0	-	.	ID=g10938.t2.intron8;Parent=g10938.t2
HiC_scaffold_2	AUGUSTUS	exon	64145811	64145951	.	-	.	ID=g10938.t1.exon9;Parent=g10938.t1
HiC_scaffold_2	AUGUSTUS	CDS	64145811	64145951	1.0	-	0	ID=g10938.t1.CDS9;Parent=g10938.t1
HiC_scaffold_2	AUGUSTUS	intron	64145952	64146127	1.0	-	.	ID=g10938.t1.intron9;Parent=g10938.t1
HiC_scaffold_2	AUGUSTUS	exon	64146128	64146196	.	-	.	ID=g10938.t1.exon10;Parent=g10938.t1
HiC_scaffold_2	AUGUSTUS	exon	64146128	64146196	.	-	.	ID=g10938.t2.exon9;Parent=g10938.t2
HiC_scaffold_2	AUGUSTUS	CDS	64146128	64146196	1.0	-	0	ID=g10938.t1.CDS10;Parent=g10938.t1
HiC_scaffold_2	AUGUSTUS	CDS	64146128	64146196	1.0	-	0	ID=g10938.t2.CDS9;Parent=g10938.t2
HiC_scaffold_2	AUGUSTUS	intron	64146197	64148427	1.0	-	.	ID=g10938.t1.intron10;Parent=g10938.t1
HiC_scaffold_2	AUGUSTUS	intron	64146197	64148427	1.0	-	.	ID=g10938.t2.intron9;Parent=g10938.t2
HiC_scaffold_2	AUGUSTUS	exon	64148428	64148559	.	-	.	ID=g10938.t1.exon11;Parent=g10938.t1
HiC_scaffold_2	AUGUSTUS	exon	64148428	64148559	.	-	.	ID=g10938.t2.exon10;Parent=g10938.t2
HiC_scaffold_2	AUGUSTUS	CDS	64148428	64148559	1.0	-	0	ID=g10938.t1.CDS11;Parent=g10938.t1
HiC_scaffold_2	AUGUSTUS	CDS	64148428	64148559	1.0	-	0	ID=g10938.t2.CDS10;Parent=g10938.t2
HiC_scaffold_2	AUGUSTUS	start_codon	64148557	64148559	.	-	0	ID=g10938.t1.start1;Parent=g10938.t1
HiC_scaffold_2	AUGUSTUS	start_codon	64148557	64148559	.	-	0	ID=g10938.t2.start1;Parent=g10938.t2
HiC_scaffold_2	AUGUSTUS	stop_codon	64148591	64148593	.	-	0	ID=g10939.t1.stop1;Parent=g10939.t1
HiC_scaffold_2	AUGUSTUS	stop_codon	64148591	64148593	.	-	0	ID=g10939.t2.stop1;Parent=g10939.t2
HiC_scaffold_2	AUGUSTUS	exon	64148591	64148693	.	-	.	ID=g10939.t1.exon1;Parent=g10939.t1
HiC_scaffold_2	AUGUSTUS	exon	64148591	64148693	.	-	.	ID=g10939.t2.exon1;Parent=g10939.t2
HiC_scaffold_2	AUGUSTUS	CDS	64148591	64148693	1.0	-	1	ID=g10939.t1.CDS1;Parent=g10939.t1
HiC_scaffold_2	AUGUSTUS	CDS	64148591	64148693	1.0	-	1	ID=g10939.t2.CDS1;Parent=g10939.t2
HiC_scaffold_2	AUGUSTUS	gene	64148591	64304944	.	-	.	ID=g10939
HiC_scaffold_2	AUGUSTUS	mRNA	64148591	64304944	1.0	-	.	ID=g10939.t1;Parent=g10939;em_target=9986.ENSOCUP00000006069;em_score=1086.9;em_evalue=0.0;em_tcov=.;em_OGs=KOG4225@1|root,KOG4225@2759|Eukaryota,38EJB@33154|Opisthokonta,3BCRX@33208|Metazoa,3CRWW@33213|Bilateria,482KD@7711|Chordata,48YMS@7742|Vertebrata,3J7XE@40674|Mammalia,35NMR@314146|Euarchontoglires;em_COG_cat=T;em_desc=positive regulation of membrane protein ectodomain proteolysis;em_max_annot_lvl=33208|Metazoa;em_Preferred_name=SH3D19;em_PFAMs=SH3_1,SH3_2,SH3_9;em_GOs=GO:0003674,GO:0005488,GO:0005515,GO:0005575,GO:0005622,GO:0005623,GO:0005634,GO:0005654,GO:0005737,GO:0005829,GO:0005886,GO:0006996,GO:0007010,GO:0008150,GO:0009893,GO:0009894,GO:0009896,GO:0009987,GO:0010604,GO:0016020,GO:0016043,GO:0019222,GO:0022603,GO:0022604,GO:0030162,GO:0031323,GO:0031325,GO:0031329,GO:0031331,GO:0031974,GO:0031981,GO:0032268,GO:0032270,GO:0042176,GO:0043226,GO:0043227,GO:0043229,GO:0043231,GO:0043233,GO:0044422,GO:0044424,GO:0044428,GO:0044444,GO:0044446,GO:0044464,GO:0045732,GO:0045862,GO:0048518,GO:0048522,GO:0050789,GO:0050793,GO:0050794,GO:0051043,GO:0051044,GO:0051128,GO:0051171,GO:0051173,GO:0051246,GO:0051247,GO:0060255,GO:0065007,GO:0070013,GO:0070064,GO:0071840,GO:0071944,GO:0080090
HiC_scaffold_2	AUGUSTUS	mRNA	64148591	64304944	1.0	-	.	ID=g10939.t2;Parent=g10939;em_target=9986.ENSOCUP00000006069;em_score=1078.5;em_evalue=0.0;em_tcov=.;em_OGs=KOG4225@1|root,KOG4225@2759|Eukaryota,38EJB@33154|Opisthokonta,3BCRX@33208|Metazoa,3CRWW@33213|Bilateria,482KD@7711|Chordata,48YMS@7742|Vertebrata,3J7XE@40674|Mammalia,35NMR@314146|Euarchontoglires;em_COG_cat=T;em_desc=positive regulation of membrane protein ectodomain proteolysis;em_max_annot_lvl=33208|Metazoa;em_Preferred_name=SH3D19;em_PFAMs=SH3_1,SH3_2,SH3_9;em_GOs=GO:0003674,GO:0005488,GO:0005515,GO:0005575,GO:0005622,GO:0005623,GO:0005634,GO:0005654,GO:0005737,GO:0005829,GO:0005886,GO:0006996,GO:0007010,GO:0008150,GO:0009893,GO:0009894,GO:0009896,GO:0009987,GO:0010604,GO:0016020,GO:0016043,GO:0019222,GO:0022603,GO:0022604,GO:0030162,GO:0031323,GO:0031325,GO:0031329,GO:0031331,GO:0031974,GO:0031981,GO:0032268,GO:0032270,GO:0042176,GO:0043226,GO:0043227,GO:0043229,GO:0043231,GO:0043233,GO:0044422,GO:0044424,GO:0044428,GO:0044444,GO:0044446,GO:0044464,GO:0045732,GO:0045862,GO:0048518,GO:0048522,GO:0050789,GO:0050793,GO:0050794,GO:0051043,GO:0051044,GO:0051128,GO:0051171,GO:0051173,GO:0051246,GO:0051247,GO:0060255,GO:0065007,GO:0070013,GO:0070064,GO:0071840,GO:0071944,GO:0080090
HiC_scaffold_2	AUGUSTUS	intron	64148694	64150095	1.0	-	.	ID=g10939.t1.intron1;Parent=g10939.t1
HiC_scaffold_2	AUGUSTUS	intron	64148694	64150095	1.0	-	.	ID=g10939.t2.intron1;Parent=g10939.t2
HiC_scaffold_2	AUGUSTUS	exon	64150096	64150157	.	-	.	ID=g10939.t1.exon2;Parent=g10939.t1
HiC_scaffold_2	AUGUSTUS	exon	64150096	64150157	.	-	.	ID=g10939.t2.exon2;Parent=g10939.t2
HiC_scaffold_2	AUGUSTUS	CDS	64150096	64150157	1.0	-	0	ID=g10939.t1.CDS2;Parent=g10939.t1
HiC_scaffold_2	AUGUSTUS	CDS	64150096	64150157	1.0	-	0	ID=g10939.t2.CDS2;Parent=g10939.t2
HiC_scaffold_2	AUGUSTUS	intron	64150158	64155828	1.0	-	.	ID=g10939.t1.intron2;Parent=g10939.t1
HiC_scaffold_2	AUGUSTUS	intron	64150158	64155828	1.0	-	.	ID=g10939.t2.intron2;Parent=g10939.t2
HiC_scaffold_2	AUGUSTUS	exon	64155829	64155941	.	-	.	ID=g10939.t1.exon3;Parent=g10939.t1
HiC_scaffold_2	AUGUSTUS	exon	64155829	64155941	.	-	.	ID=g10939.t2.exon3;Parent=g10939.t2
HiC_scaffold_2	AUGUSTUS	CDS	64155829	64155941	1.0	-	2	ID=g10939.t1.CDS3;Parent=g10939.t1
HiC_scaffold_2	AUGUSTUS	CDS	64155829	64155941	1.0	-	2	ID=g10939.t2.CDS3;Parent=g10939.t2
HiC_scaffold_2	AUGUSTUS	intron	64155942	64160410	1.0	-	.	ID=g10939.t1.intron3;Parent=g10939.t1
HiC_scaffold_2	AUGUSTUS	intron	64155942	64160410	1.0	-	.	ID=g10939.t2.intron3;Parent=g10939.t2
HiC_scaffold_2	AUGUSTUS	exon	64160411	64160518	.	-	.	ID=g10939.t1.exon4;Parent=g10939.t1
HiC_scaffold_2	AUGUSTUS	exon	64160411	64160518	.	-	.	ID=g10939.t2.exon4;Parent=g10939.t2
HiC_scaffold_2	AUGUSTUS	CDS	64160411	64160518	1.0	-	2	ID=g10939.t1.CDS4;Parent=g10939.t1
HiC_scaffold_2	AUGUSTUS	CDS	64160411	64160518	1.0	-	2	ID=g10939.t2.CDS4;Parent=g10939.t2
HiC_scaffold_2	AUGUSTUS	intron	64160519	64169116	1.0	-	.	ID=g10939.t1.intron4;Parent=g10939.t1
HiC_scaffold_2	AUGUSTUS	intron	64160519	64169116	1.0	-	.	ID=g10939.t2.intron4;Parent=g10939.t2
HiC_scaffold_2	AUGUSTUS	exon	64169117	64170118	.	-	.	ID=g10939.t1.exon5;Parent=g10939.t1
HiC_scaffold_2	AUGUSTUS	exon	64169117	64170118	.	-	.	ID=g10939.t2.exon5;Parent=g10939.t2
HiC_scaffold_2	AUGUSTUS	CDS	64169117	64170118	1.0	-	2	ID=g10939.t1.CDS5;Parent=g10939.t1
HiC_scaffold_2	AUGUSTUS	CDS	64169117	64170118	1.0	-	2	ID=g10939.t2.CDS5;Parent=g10939.t2
HiC_scaffold_2	AUGUSTUS	intron	64170119	64170846	1.0	-	.	ID=g10939.t2.intron5;Parent=g10939.t2
HiC_scaffold_2	AUGUSTUS	intron	64170119	64170855	1.0	-	.	ID=g10939.t1.intron5;Parent=g10939.t1
HiC_scaffold_2	AUGUSTUS	exon	64170847	64171009	.	-	.	ID=g10939.t2.exon6;Parent=g10939.t2
HiC_scaffold_2	AUGUSTUS	CDS	64170847	64171009	1.0	-	0	ID=g10939.t2.CDS6;Parent=g10939.t2
HiC_scaffold_2	AUGUSTUS	exon	64170856	64171009	.	-	.	ID=g10939.t1.exon6;Parent=g10939.t1
HiC_scaffold_2	AUGUSTUS	CDS	64170856	64171009	1.0	-	0	ID=g10939.t1.CDS6;Parent=g10939.t1
HiC_scaffold_2	AUGUSTUS	intron	64171010	64171146	1.0	-	.	ID=g10939.t1.intron6;Parent=g10939.t1
HiC_scaffold_2	AUGUSTUS	intron	64171010	64171146	1.0	-	.	ID=g10939.t2.intron6;Parent=g10939.t2
HiC_scaffold_2	AUGUSTUS	exon	64171147	64171285	.	-	.	ID=g10939.t1.exon7;Parent=g10939.t1
HiC_scaffold_2	AUGUSTUS	exon	64171147	64171285	.	-	.	ID=g10939.t2.exon7;Parent=g10939.t2
HiC_scaffold_2	AUGUSTUS	CDS	64171147	64171285	1.0	-	1	ID=g10939.t1.CDS7;Parent=g10939.t1
HiC_scaffold_2	AUGUSTUS	CDS	64171147	64171285	1.0	-	1	ID=g10939.t2.CDS7;Parent=g10939.t2
HiC_scaffold_2	AUGUSTUS	intron	64171286	64173560	1.0	-	.	ID=g10939.t1.intron7;Parent=g10939.t1
HiC_scaffold_2	AUGUSTUS	intron	64171286	64173560	1.0	-	.	ID=g10939.t2.intron7;Parent=g10939.t2
HiC_scaffold_2	AUGUSTUS	exon	64173561	64173603	.	-	.	ID=g10939.t1.exon8;Parent=g10939.t1
HiC_scaffold_2	AUGUSTUS	exon	64173561	64173603	.	-	.	ID=g10939.t2.exon8;Parent=g10939.t2
HiC_scaffold_2	AUGUSTUS	CDS	64173561	64173603	1.0	-	2	ID=g10939.t1.CDS8;Parent=g10939.t1
HiC_scaffold_2	AUGUSTUS	CDS	64173561	64173603	1.0	-	2	ID=g10939.t2.CDS8;Parent=g10939.t2
HiC_scaffold_2	AUGUSTUS	intron	64173604	64179965	1.0	-	.	ID=g10939.t1.intron8;Parent=g10939.t1
HiC_scaffold_2	AUGUSTUS	intron	64173604	64179965	1.0	-	.	ID=g10939.t2.intron8;Parent=g10939.t2
HiC_scaffold_2	AUGUSTUS	exon	64179966	64180006	.	-	.	ID=g10939.t1.exon9;Parent=g10939.t1
HiC_scaffold_2	AUGUSTUS	exon	64179966	64180006	.	-	.	ID=g10939.t2.exon9;Parent=g10939.t2
HiC_scaffold_2	AUGUSTUS	CDS	64179966	64180006	1.0	-	1	ID=g10939.t1.CDS9;Parent=g10939.t1
HiC_scaffold_2	AUGUSTUS	CDS	64179966	64180006	1.0	-	1	ID=g10939.t2.CDS9;Parent=g10939.t2
HiC_scaffold_2	AUGUSTUS	intron	64180007	64214681	1.0	-	.	ID=g10939.t1.intron9;Parent=g10939.t1
HiC_scaffold_2	AUGUSTUS	intron	64180007	64214681	1.0	-	.	ID=g10939.t2.intron9;Parent=g10939.t2
HiC_scaffold_2	AUGUSTUS	exon	64214682	64214721	.	-	.	ID=g10939.t1.exon10;Parent=g10939.t1
HiC_scaffold_2	AUGUSTUS	exon	64214682	64214721	.	-	.	ID=g10939.t2.exon10;Parent=g10939.t2
HiC_scaffold_2	AUGUSTUS	CDS	64214682	64214721	1.0	-	2	ID=g10939.t1.CDS10;Parent=g10939.t1
HiC_scaffold_2	AUGUSTUS	CDS	64214682	64214721	1.0	-	2	ID=g10939.t2.CDS10;Parent=g10939.t2
HiC_scaffold_2	AUGUSTUS	intron	64214722	64304832	1.0	-	.	ID=g10939.t1.intron10;Parent=g10939.t1
HiC_scaffold_2	AUGUSTUS	intron	64214722	64304832	1.0	-	.	ID=g10939.t2.intron10;Parent=g10939.t2
HiC_scaffold_2	AUGUSTUS	exon	64304833	64304944	.	-	.	ID=g10939.t1.exon11;Parent=g10939.t1
HiC_scaffold_2	AUGUSTUS	exon	64304833	64304944	.	-	.	ID=g10939.t2.exon11;Parent=g10939.t2
HiC_scaffold_2	AUGUSTUS	CDS	64304833	64304944	1.0	-	0	ID=g10939.t1.CDS11;Parent=g10939.t1
HiC_scaffold_2	AUGUSTUS	CDS	64304833	64304944	1.0	-	0	ID=g10939.t2.CDS11;Parent=g10939.t2
HiC_scaffold_2	AUGUSTUS	start_codon	64304942	64304944	.	-	0	ID=g10939.t1.start1;Parent=g10939.t1
HiC_scaffold_2	AUGUSTUS	start_codon	64304942	64304944	.	-	0	ID=g10939.t2.start1;Parent=g10939.t2
HiC_scaffold_2	AUGUSTUS	start_codon	64572489	64572491	.	+	0	ID=g10940.t1.start1;Parent=g10940.t1
HiC_scaffold_2	AUGUSTUS	exon	64572489	64572593	.	+	.	ID=g10940.t1.exon1;Parent=g10940.t1
HiC_scaffold_2	AUGUSTUS	CDS	64572489	64572593	1.0	+	0	ID=g10940.t1.CDS1;Parent=g10940.t1
HiC_scaffold_2	AUGUSTUS	gene	64572489	64651374	.	+	.	ID=g10940
HiC_scaffold_2	AUGUSTUS	mRNA	64572489	64651374	1.0	+	.	ID=g10940.t1;Parent=g10940;em_target=9668.ENSMPUP00000007322;em_score=2282.2;em_evalue=0.0;em_tcov=.;em_OGs=KOG3695@1|root,KOG3695@2759|Eukaryota,38C7C@33154|Opisthokonta,3BHGV@33208|Metazoa,3CUXW@33213|Bilateria,4875Q@7711|Chordata,494N6@7742|Vertebrata,3JB99@40674|Mammalia,3ESUH@33554|Carnivora;em_COG_cat=S;em_desc=Family with sequence similarity 160, member A1;em_max_annot_lvl=33208|Metazoa;em_Preferred_name=FAM160A1;em_PFAMs=RAI16-like;em_GOs=
HiC_scaffold_2	AUGUSTUS	intron	64572594	64583740	1.0	+	.	ID=g10940.t1.intron1;Parent=g10940.t1
HiC_scaffold_2	AUGUSTUS	exon	64583741	64584367	.	+	.	ID=g10940.t1.exon2;Parent=g10940.t1
HiC_scaffold_2	AUGUSTUS	CDS	64583741	64584367	1.0	+	0	ID=g10940.t1.CDS2;Parent=g10940.t1
HiC_scaffold_2	AUGUSTUS	intron	64584368	64593791	1.0	+	.	ID=g10940.t1.intron2;Parent=g10940.t1
HiC_scaffold_2	AUGUSTUS	exon	64593792	64593950	.	+	.	ID=g10940.t1.exon3;Parent=g10940.t1
HiC_scaffold_2	AUGUSTUS	CDS	64593792	64593950	1.0	+	0	ID=g10940.t1.CDS3;Parent=g10940.t1
HiC_scaffold_2	AUGUSTUS	intron	64593951	64595769	1.0	+	.	ID=g10940.t1.intron3;Parent=g10940.t1
HiC_scaffold_2	AUGUSTUS	exon	64595770	64595856	.	+	.	ID=g10940.t1.exon4;Parent=g10940.t1
HiC_scaffold_2	AUGUSTUS	CDS	64595770	64595856	1.0	+	0	ID=g10940.t1.CDS4;Parent=g10940.t1
HiC_scaffold_2	AUGUSTUS	intron	64595857	64624571	1.0	+	.	ID=g10940.t1.intron4;Parent=g10940.t1
HiC_scaffold_2	AUGUSTUS	exon	64624572	64624739	.	+	.	ID=g10940.t1.exon5;Parent=g10940.t1
HiC_scaffold_2	AUGUSTUS	CDS	64624572	64624739	1.0	+	0	ID=g10940.t1.CDS5;Parent=g10940.t1
HiC_scaffold_2	AUGUSTUS	intron	64624740	64625642	1.0	+	.	ID=g10940.t1.intron5;Parent=g10940.t1
HiC_scaffold_2	AUGUSTUS	exon	64625643	64625722	.	+	.	ID=g10940.t1.exon6;Parent=g10940.t1
HiC_scaffold_2	AUGUSTUS	CDS	64625643	64625722	1.0	+	0	ID=g10940.t1.CDS6;Parent=g10940.t1
HiC_scaffold_2	AUGUSTUS	intron	64625723	64634410	1.0	+	.	ID=g10940.t1.intron6;Parent=g10940.t1
HiC_scaffold_2	AUGUSTUS	exon	64634411	64634601	.	+	.	ID=g10940.t1.exon7;Parent=g10940.t1
HiC_scaffold_2	AUGUSTUS	CDS	64634411	64634601	1.0	+	1	ID=g10940.t1.CDS7;Parent=g10940.t1
HiC_scaffold_2	AUGUSTUS	intron	64634602	64637244	1.0	+	.	ID=g10940.t1.intron7;Parent=g10940.t1
HiC_scaffold_2	AUGUSTUS	exon	64637245	64638366	.	+	.	ID=g10940.t1.exon8;Parent=g10940.t1
HiC_scaffold_2	AUGUSTUS	CDS	64637245	64638366	1.0	+	2	ID=g10940.t1.CDS8;Parent=g10940.t1
HiC_scaffold_2	AUGUSTUS	intron	64638367	64643838	1.0	+	.	ID=g10940.t1.intron8;Parent=g10940.t1
HiC_scaffold_2	AUGUSTUS	exon	64643839	64644017	.	+	.	ID=g10940.t1.exon9;Parent=g10940.t1
HiC_scaffold_2	AUGUSTUS	CDS	64643839	64644017	1.0	+	2	ID=g10940.t1.CDS9;Parent=g10940.t1
HiC_scaffold_2	AUGUSTUS	intron	64644018	64644377	1.0	+	.	ID=g10940.t1.intron9;Parent=g10940.t1
HiC_scaffold_2	AUGUSTUS	exon	64644378	64644516	.	+	.	ID=g10940.t1.exon10;Parent=g10940.t1
HiC_scaffold_2	AUGUSTUS	CDS	64644378	64644516	1.0	+	0	ID=g10940.t1.CDS10;Parent=g10940.t1
HiC_scaffold_2	AUGUSTUS	intron	64644517	64651120	1.0	+	.	ID=g10940.t1.intron10;Parent=g10940.t1
HiC_scaffold_2	AUGUSTUS	exon	64651121	64651374	.	+	.	ID=g10940.t1.exon11;Parent=g10940.t1
HiC_scaffold_2	AUGUSTUS	CDS	64651121	64651374	1.0	+	2	ID=g10940.t1.CDS11;Parent=g10940.t1
HiC_scaffold_2	AUGUSTUS	stop_codon	64651372	64651374	.	+	0	ID=g10940.t1.stop1;Parent=g10940.t1
HiC_scaffold_2	AUGUSTUS	stop_codon	64659067	64659069	.	-	0	ID=g10941.t1.stop1;Parent=g10941.t1
HiC_scaffold_2	AUGUSTUS	exon	64659067	64659195	.	-	.	ID=g10941.t1.exon1;Parent=g10941.t1
HiC_scaffold_2	AUGUSTUS	CDS	64659067	64659195	1.0	-	0	ID=g10941.t1.CDS1;Parent=g10941.t1
HiC_scaffold_2	AUGUSTUS	gene	64659067	64752355	.	-	.	ID=g10941
HiC_scaffold_2	AUGUSTUS	mRNA	64659067	64752355	1.0	-	.	ID=g10941.t1;Parent=g10941;em_target=9668.ENSMPUP00000007336;em_score=1212.9;em_evalue=0.0;em_tcov=.;em_OGs=COG0064@1|root,KOG2438@2759|Eukaryota,38FEW@33154|Opisthokonta,3BBYP@33208|Metazoa,3CVHW@33213|Bilateria,4854B@7711|Chordata,49212@7742|Vertebrata,3JA71@40674|Mammalia,3EIRV@33554|Carnivora;em_COG_cat=J;em_desc=Allows the formation of correctly charged Gln-tRNA(Gln) through the transamidation of misacylated Glu-tRNA(Gln) in the mitochondria. The reaction takes place in the presence of glutamine and ATP through an activated gamma-phospho-Glu- tRNA(Gln);em_max_annot_lvl=33208|Metazoa;em_Preferred_name=GATB;em_EC=6.3.5.6,6.3.5.7;em_KEGG_ko=ko:K02434;em_KEGG_Pathway=ko00970,ko01100,map00970,map01100;em_KEGG_Reaction=R03905,R04212;em_KEGG_rclass=RC00010;em_BRITE=ko00000,ko00001,ko01000,ko03029;em_PFAMs=GatB_N,GatB_Yqey;em_GOs=GO:0003674,GO:0003676,GO:0003723,GO:0003824,GO:0005488,GO:0005575,GO:0005622,GO:0005623,GO:0005737,GO:0005739,GO:0006082,GO:0006139,GO:0006399,GO:0006412,GO:0006418,GO:0006425,GO:0006518,GO:0006520,GO:0006725,GO:0006807,GO:0008135,GO:0008150,GO:0008152,GO:0009058,GO:0009059,GO:0009987,GO:0010467,GO:0016070,GO:0016874,GO:0016879,GO:0016884,GO:0019538,GO:0019752,GO:0030956,GO:0032543,GO:0032991,GO:0034641,GO:0034645,GO:0034660,GO:0043038,GO:0043039,GO:0043043,GO:0043170,GO:0043226,GO:0043227,GO:0043229,GO:0043231,GO:0043436,GO:0043603,GO:0043604,GO:0044237,GO:0044238,GO:0044249,GO:0044260,GO:0044267,GO:0044271,GO:0044281,GO:0044424,GO:0044444,GO:0044464,GO:0046483,GO:0050567,GO:0070681,GO:0071704,GO:0090304,GO:0097159,GO:0140053,GO:0140098,GO:0140101,GO:1901360,GO:1901363,GO:1901564,GO:1901566,GO:1901576
HiC_scaffold_2	AUGUSTUS	intron	64659196	64660697	1.0	-	.	ID=g10941.t1.intron1;Parent=g10941.t1
HiC_scaffold_2	AUGUSTUS	exon	64660698	64660832	.	-	.	ID=g10941.t1.exon2;Parent=g10941.t1
HiC_scaffold_2	AUGUSTUS	CDS	64660698	64660832	1.0	-	0	ID=g10941.t1.CDS2;Parent=g10941.t1
HiC_scaffold_2	AUGUSTUS	intron	64660833	64678367	1.0	-	.	ID=g10941.t1.intron2;Parent=g10941.t1
HiC_scaffold_2	AUGUSTUS	exon	64678368	64678446	.	-	.	ID=g10941.t1.exon3;Parent=g10941.t1
HiC_scaffold_2	AUGUSTUS	CDS	64678368	64678446	1.0	-	1	ID=g10941.t1.CDS3;Parent=g10941.t1
HiC_scaffold_2	AUGUSTUS	intron	64678447	64686038	1.0	-	.	ID=g10941.t1.intron3;Parent=g10941.t1
HiC_scaffold_2	AUGUSTUS	exon	64686039	64686172	.	-	.	ID=g10941.t1.exon4;Parent=g10941.t1
HiC_scaffold_2	AUGUSTUS	CDS	64686039	64686172	1.0	-	0	ID=g10941.t1.CDS4;Parent=g10941.t1
HiC_scaffold_2	AUGUSTUS	intron	64686173	64698350	1.0	-	.	ID=g10941.t1.intron4;Parent=g10941.t1
HiC_scaffold_2	AUGUSTUS	exon	64698351	64698540	.	-	.	ID=g10941.t1.exon5;Parent=g10941.t1
HiC_scaffold_2	AUGUSTUS	CDS	64698351	64698540	1.0	-	1	ID=g10941.t1.CDS5;Parent=g10941.t1
HiC_scaffold_2	AUGUSTUS	intron	64698541	64700859	1.0	-	.	ID=g10941.t1.intron5;Parent=g10941.t1
HiC_scaffold_2	AUGUSTUS	exon	64700860	64700904	.	-	.	ID=g10941.t1.exon6;Parent=g10941.t1
HiC_scaffold_2	AUGUSTUS	CDS	64700860	64700904	1.0	-	1	ID=g10941.t1.CDS6;Parent=g10941.t1
HiC_scaffold_2	AUGUSTUS	intron	64700905	64701598	1.0	-	.	ID=g10941.t1.intron6;Parent=g10941.t1
HiC_scaffold_2	AUGUSTUS	exon	64701599	64701683	.	-	.	ID=g10941.t1.exon7;Parent=g10941.t1
HiC_scaffold_2	AUGUSTUS	CDS	64701599	64701683	1.0	-	2	ID=g10941.t1.CDS7;Parent=g10941.t1
HiC_scaffold_2	AUGUSTUS	intron	64701684	64703845	1.0	-	.	ID=g10941.t1.intron7;Parent=g10941.t1
HiC_scaffold_2	AUGUSTUS	exon	64703846	64703959	.	-	.	ID=g10941.t1.exon8;Parent=g10941.t1
HiC_scaffold_2	AUGUSTUS	CDS	64703846	64703959	1.0	-	2	ID=g10941.t1.CDS8;Parent=g10941.t1
HiC_scaffold_2	AUGUSTUS	intron	64703960	64712227	1.0	-	.	ID=g10941.t1.intron8;Parent=g10941.t1
HiC_scaffold_2	AUGUSTUS	exon	64712228	64712350	.	-	.	ID=g10941.t1.exon9;Parent=g10941.t1
HiC_scaffold_2	AUGUSTUS	CDS	64712228	64712350	1.0	-	2	ID=g10941.t1.CDS9;Parent=g10941.t1
HiC_scaffold_2	AUGUSTUS	intron	64712351	64712760	1.0	-	.	ID=g10941.t1.intron9;Parent=g10941.t1
HiC_scaffold_2	AUGUSTUS	exon	64712761	64712959	.	-	.	ID=g10941.t1.exon10;Parent=g10941.t1
HiC_scaffold_2	AUGUSTUS	CDS	64712761	64712959	1.0	-	0	ID=g10941.t1.CDS10;Parent=g10941.t1
HiC_scaffold_2	AUGUSTUS	intron	64712960	64715290	1.0	-	.	ID=g10941.t1.intron10;Parent=g10941.t1
HiC_scaffold_2	AUGUSTUS	exon	64715291	64715404	.	-	.	ID=g10941.t1.exon11;Parent=g10941.t1
HiC_scaffold_2	AUGUSTUS	CDS	64715291	64715404	1.0	-	0	ID=g10941.t1.CDS11;Parent=g10941.t1
HiC_scaffold_2	AUGUSTUS	intron	64715405	64749669	1.0	-	.	ID=g10941.t1.intron11;Parent=g10941.t1
HiC_scaffold_2	AUGUSTUS	exon	64749670	64749820	.	-	.	ID=g10941.t1.exon12;Parent=g10941.t1
HiC_scaffold_2	AUGUSTUS	CDS	64749670	64749820	1.0	-	1	ID=g10941.t1.CDS12;Parent=g10941.t1
HiC_scaffold_2	AUGUSTUS	intron	64749821	64752179	1.0	-	.	ID=g10941.t1.intron12;Parent=g10941.t1
HiC_scaffold_2	AUGUSTUS	exon	64752180	64752355	.	-	.	ID=g10941.t1.exon13;Parent=g10941.t1
HiC_scaffold_2	AUGUSTUS	CDS	64752180	64752355	1.0	-	0	ID=g10941.t1.CDS13;Parent=g10941.t1
HiC_scaffold_2	AUGUSTUS	start_codon	64752353	64752355	.	-	0	ID=g10941.t1.start1;Parent=g10941.t1
HiC_scaffold_2	AUGUSTUS	stop_codon	65243938	65243940	.	-	0	ID=g10942.t1.stop1;Parent=g10942.t1
HiC_scaffold_2	AUGUSTUS	stop_codon	65243938	65243940	.	-	0	ID=g10942.t2.stop1;Parent=g10942.t2
HiC_scaffold_2	gmst	stop_codon	65243938	65243940	111.962167	-	0	ID=g10942.t4.stop1;Parent=g10942.t4
HiC_scaffold_2	gmst	stop_codon	65243938	65243940	114.603841	-	0	ID=g10942.t3.stop1;Parent=g10942.t3
HiC_scaffold_2	AUGUSTUS	exon	65243938	65244206	.	-	.	ID=g10942.t1.exon1;Parent=g10942.t1
HiC_scaffold_2	AUGUSTUS	exon	65243938	65244206	.	-	.	ID=g10942.t2.exon1;Parent=g10942.t2
HiC_scaffold_2	AUGUSTUS	CDS	65243938	65244206	1.0	-	2	ID=g10942.t1.CDS1;Parent=g10942.t1
HiC_scaffold_2	AUGUSTUS	CDS	65243938	65244206	1.0	-	2	ID=g10942.t2.CDS1;Parent=g10942.t2
HiC_scaffold_2	gmst	CDS	65243938	65244206	111.962167	-	2	ID=g10942.t4.CDS1;Parent=g10942.t4
HiC_scaffold_2	gmst	exon	65243938	65244206	111.962167	-	2	ID=g10942.t4.exon1;Parent=g10942.t4
HiC_scaffold_2	gmst	CDS	65243938	65244206	114.603841	-	2	ID=g10942.t3.CDS1;Parent=g10942.t3
HiC_scaffold_2	gmst	exon	65243938	65244206	114.603841	-	2	ID=g10942.t3.exon1;Parent=g10942.t3
HiC_scaffold_2	AUGUSTUS	mRNA	65243938	65275439	0.86	-	.	ID=g10942.t2;Parent=g10942;em_target=9601.ENSPPYP00000016901;em_score=1276.0;em_evalue=0.0;em_tcov=.;em_OGs=KOG0274@1|root,KOG0274@2759|Eukaryota,38B8G@33154|Opisthokonta,3BB6T@33208|Metazoa,3CYJY@33213|Bilateria,4860B@7711|Chordata,48WVM@7742|Vertebrata,3J518@40674|Mammalia,35HNK@314146|Euarchontoglires,4M6D3@9443|Primates,4N3YG@9604|Hominidae;em_COG_cat=S;em_desc=F-box-like;em_max_annot_lvl=33208|Metazoa;em_Preferred_name=FBXW7;em_KEGG_ko=ko:K10260;em_KEGG_Pathway=ko04120,map04120;em_KEGG_Module=M00387;em_BRITE=ko00000,ko00001,ko00002,ko04121,ko04131;em_PFAMs=F-box-like,WD40;em_GOs=GO:0000003,GO:0000151,GO:0000209,GO:0000819,GO:0000902,GO:0000904,GO:0001568,GO:0001570,GO:0001666,GO:0001763,GO:0001932,GO:0001934,GO:0001944,GO:0002009,GO:0002020,GO:0002682,GO:0002683,GO:0002761,GO:0002762,GO:0003006,GO:0003674,GO:0003700,GO:0003824,GO:0004842,GO:0005488,GO:0005515,GO:0005575,GO:0005622,GO:0005623,GO:0005634,GO:0005654,GO:0005730,GO:0005737,GO:0005739,GO:0005783,GO:0005794,GO:0005829,GO:0006139,GO:0006259,GO:0006260,GO:0006261,GO:0006275,GO:0006355,GO:0006357,GO:0006464,GO:0006508,GO:0006511,GO:0006725,GO:0006807,GO:0006928,GO:0006935,GO:0006950,GO:0006974,GO:0006996,GO:0007049,GO:0007059,GO:0007062,GO:0007088,GO:0007096,GO:0007154,GO:0007165,GO:0007166,GO:0007176,GO:0007219,GO:0007275,GO:0007346,GO:0007399,GO:0007409,GO:0007411,GO:0007424,GO:0007548,GO:0008150,GO:0008152,GO:0008156,GO:0008285,GO:0008593,GO:0009056,GO:0009057,GO:0009058,GO:0009059,GO:0009314,GO:0009411,GO:0009416,GO:0009605,GO:0009628,GO:0009653,GO:0009888,GO:0009889,GO:0009890,GO:0009892,GO:0009893,GO:0009894,GO:0009896,GO:0009966,GO:0009967,GO:0009968,GO:0009987,GO:0010468,GO:0010469,GO:0010498,GO:0010506,GO:0010556,GO:0010558,GO:0010562,GO:0010564,GO:0010594,GO:0010604,GO:0010605,GO:0010632,GO:0010638,GO:0010639,GO:0010646,GO:0010647,GO:0010648,GO:0010721,GO:0010821,GO:0010822,GO:0010824,GO:0010826,GO:0010866,GO:0010868,GO:0010883,GO:0010941,GO:0010942,GO:0010948,GO:0012505,GO:0014013,GO:0014014,GO:0016020,GO:0016021,GO:0016043,GO:0016567,GO:0016740,GO:0019005,GO:0019216,GO:0019219,GO:0019220,GO:0019222,GO:0019538,GO:0019787,GO:0019899,GO:0019900,GO:0019901,GO:0019941,GO:0022008,GO:0022402,GO:0022414,GO:0022603,GO:0023051,GO:0023052,GO:0023056,GO:0023057,GO:0030030,GO:0030154,GO:0030162,GO:0030163,GO:0030182,GO:0030234,GO:0030323,GO:0030324,GO:0030332,GO:0030334,GO:0030424,GO:0030674,GO:0031146,GO:0031175,GO:0031224,GO:0031323,GO:0031324,GO:0031325,GO:0031326,GO:0031327,GO:0031329,GO:0031331,GO:0031396,GO:0031398,GO:0031399,GO:0031401,GO:0031461,GO:0031625,GO:0031647,GO:0031648,GO:0031974,GO:0031981,GO:0032268,GO:0032270,GO:0032386,GO:0032388,GO:0032446,GO:0032501,GO:0032502,GO:0032875,GO:0032876,GO:0032879,GO:0032880,GO:0032886,GO:0032989,GO:0032990,GO:0032991,GO:0033043,GO:0033157,GO:0033554,GO:0033674,GO:0034641,GO:0034644,GO:0034645,GO:0035146,GO:0035147,GO:0035239,GO:0035295,GO:0036211,GO:0036293,GO:0036294,GO:0040008,GO:0040011,GO:0040012,GO:0040028,GO:0042023,GO:0042058,GO:0042127,GO:0042176,GO:0042221,GO:0042325,GO:0042327,GO:0042330,GO:0042592,GO:0042802,GO:0042803,GO:0042981,GO:0042995,GO:0043005,GO:0043065,GO:0043067,GO:0043068,GO:0043085,GO:0043161,GO:0043170,GO:0043226,GO:0043227,GO:0043228,GO:0043229,GO:0043231,GO:0043232,GO:0043233,GO:0043392,GO:0043408,GO:0043410,GO:0043412,GO:0043523,GO:0043525,GO:0043535,GO:0043549,GO:0043632,GO:0043687,GO:0044092,GO:0044093,GO:0044237,GO:0044238,GO:0044248,GO:0044249,GO:0044257,GO:0044260,GO:0044265,GO:0044267,GO:0044389,GO:0044422,GO:0044424,GO:0044425,GO:0044428,GO:0044444,GO:0044446,GO:0044464,GO:0044786,GO:0045309,GO:0045595,GO:0045596,GO:0045637,GO:0045638,GO:0045670,GO:0045671,GO:0045732,GO:0045741,GO:0045742,GO:0045746,GO:0045765,GO:0045786,GO:0045833,GO:0045859,GO:0045860,GO:0045862,GO:0045926,GO:0045934,GO:0045937,GO:0046483,GO:0046605,GO:0046606,GO:0046660,GO:0046890,GO:0046983,GO:0048468,GO:0048471,GO:0048513,GO:0048514,GO:0048518,GO:0048519,GO:0048522,GO:0048523,GO:0048580,GO:0048583,GO:0048584,GO:0048585,GO:0048666,GO:0048667,GO:0048699,GO:0048729,GO:0048731,GO:0048754,GO:0048812,GO:0048856,GO:0048858,GO:0048869,GO:0048878,GO:0050678,GO:0050680,GO:0050730,GO:0050731,GO:0050767,GO:0050768,GO:0050789,GO:0050790,GO:0050793,GO:0050794,GO:0050816,GO:0050821,GO:0050896,GO:0051049,GO:0051050,GO:0051052,GO:0051053,GO:0051055,GO:0051093,GO:0051098,GO:0051100,GO:0051101,GO:0051128,GO:0051129,GO:0051130,GO:0051171,GO:0051172,GO:0051173,GO:0051174,GO:0051219,GO:0051222,GO:0051223,GO:0051239,GO:0051241,GO:0051246,GO:0051247,GO:0051252,GO:0051270,GO:0051276,GO:0051338,GO:0051347,GO:0051438,GO:0051443,GO:0051493,GO:0051494,GO:0051603,GO:0051716,GO:0051726,GO:0051783,GO:0051960,GO:0051961,GO:0055088,GO:0055106,GO:0060090,GO:0060251,GO:0060253,GO:0060255,GO:0060284,GO:0060341,GO:0060429,GO:0060438,GO:0060446,GO:0060541,GO:0060562,GO:0061062,GO:0061097,GO:0061098,GO:0061136,GO:0061138,GO:0061564,GO:0065007,GO:0065008,GO:0065009,GO:0070013,GO:0070201,GO:0070372,GO:0070374,GO:0070482,GO:0070507,GO:0070647,GO:0070887,GO:0071214,GO:0071453,GO:0071456,GO:0071478,GO:0071482,GO:0071704,GO:0071840,GO:0072358,GO:0072359,GO:0080090,GO:0080134,GO:0080135,GO:0090049,GO:0090087,GO:0090207,GO:0090209,GO:0090304,GO:0090316,GO:0090329,GO:0097027,GO:0097458,GO:0097485,GO:0098772,GO:0098813,GO:0104004,GO:0120025,GO:0120036,GO:0120039,GO:0140096,GO:0140110,GO:1900037,GO:1900038,GO:1900407,GO:1900409,GO:1901184,GO:1901186,GO:1901214,GO:1901216,GO:1901342,GO:1901360,GO:1901564,GO:1901565,GO:1901575,GO:1901576,GO:1901800,GO:1901987,GO:1901990,GO:1902105,GO:1902106,GO:1902175,GO:1902177,GO:1902494,GO:1902531,GO:1902533,GO:1902806,GO:1902882,GO:1902884,GO:1903010,GO:1903011,GO:1903025,GO:1903026,GO:1903050,GO:1903052,GO:1903146,GO:1903201,GO:1903203,GO:1903209,GO:1903214,GO:1903223,GO:1903320,GO:1903322,GO:1903362,GO:1903364,GO:1903376,GO:1903378,GO:1903506,GO:1903533,GO:1903670,GO:1903706,GO:1903707,GO:1903747,GO:1903749,GO:1903827,GO:1903829,GO:1903955,GO:1904951,GO:1905952,GO:1990234,GO:1990381,GO:1990452,GO:2000026,GO:2000027,GO:2000058,GO:2000060,GO:2000104,GO:2000112,GO:2000113,GO:2000145,GO:2000273,GO:2000345,GO:2000346,GO:2000638,GO:2000639,GO:2000677,GO:2000678,GO:2001141,GO:2001204,GO:2001205,GO:2001233,GO:2001235,GO:2001242,GO:2001244
HiC_scaffold_2	gmst	mRNA	65243938	65275685	.	-	.	ID=g10942.t3;Parent=g10942;em_target=9913.ENSBTAP00000010457;em_score=1466.1;em_evalue=0.0;em_tcov=.;em_OGs=KOG0274@1|root,KOG0274@2759|Eukaryota,38B8G@33154|Opisthokonta,3BB6T@33208|Metazoa,3CYJY@33213|Bilateria,4860B@7711|Chordata,48WVM@7742|Vertebrata,3JGAC@40674|Mammalia,4J712@91561|Cetartiodactyla;em_COG_cat=B;em_desc=A Receptor for Ubiquitination Targets;em_max_annot_lvl=33208|Metazoa;em_Preferred_name=FBXW7;em_KEGG_ko=ko:K10260;em_KEGG_Pathway=ko04120,map04120;em_KEGG_Module=M00387;em_BRITE=ko00000,ko00001,ko00002,ko04121,ko04131;em_PFAMs=F-box-like,WD40;em_GOs=GO:0000003,GO:0000151,GO:0000209,GO:0000819,GO:0000902,GO:0000904,GO:0001568,GO:0001570,GO:0001666,GO:0001763,GO:0001932,GO:0001934,GO:0001944,GO:0002009,GO:0002020,GO:0002682,GO:0002683,GO:0002761,GO:0002762,GO:0003006,GO:0003674,GO:0003700,GO:0003824,GO:0004842,GO:0005488,GO:0005515,GO:0005575,GO:0005622,GO:0005623,GO:0005634,GO:0005654,GO:0005730,GO:0005737,GO:0005739,GO:0005783,GO:0005794,GO:0005829,GO:0006139,GO:0006259,GO:0006260,GO:0006261,GO:0006275,GO:0006355,GO:0006357,GO:0006464,GO:0006508,GO:0006511,GO:0006725,GO:0006807,GO:0006928,GO:0006935,GO:0006950,GO:0006974,GO:0006996,GO:0007049,GO:0007059,GO:0007062,GO:0007088,GO:0007096,GO:0007154,GO:0007165,GO:0007166,GO:0007176,GO:0007219,GO:0007275,GO:0007346,GO:0007399,GO:0007409,GO:0007411,GO:0007424,GO:0007548,GO:0008150,GO:0008152,GO:0008156,GO:0008285,GO:0008593,GO:0009056,GO:0009057,GO:0009058,GO:0009059,GO:0009314,GO:0009411,GO:0009416,GO:0009605,GO:0009628,GO:0009653,GO:0009888,GO:0009889,GO:0009890,GO:0009892,GO:0009893,GO:0009894,GO:0009896,GO:0009966,GO:0009967,GO:0009968,GO:0009987,GO:0010468,GO:0010469,GO:0010498,GO:0010506,GO:0010556,GO:0010558,GO:0010562,GO:0010564,GO:0010594,GO:0010604,GO:0010605,GO:0010632,GO:0010638,GO:0010639,GO:0010646,GO:0010647,GO:0010648,GO:0010721,GO:0010821,GO:0010822,GO:0010824,GO:0010826,GO:0010866,GO:0010868,GO:0010883,GO:0010941,GO:0010942,GO:0010948,GO:0012505,GO:0014013,GO:0014014,GO:0016020,GO:0016021,GO:0016043,GO:0016567,GO:0016740,GO:0019005,GO:0019216,GO:0019219,GO:0019220,GO:0019222,GO:0019538,GO:0019787,GO:0019899,GO:0019900,GO:0019901,GO:0019941,GO:0022008,GO:0022402,GO:0022414,GO:0022603,GO:0023051,GO:0023052,GO:0023056,GO:0023057,GO:0030030,GO:0030154,GO:0030162,GO:0030163,GO:0030182,GO:0030234,GO:0030323,GO:0030324,GO:0030332,GO:0030334,GO:0030424,GO:0030674,GO:0031146,GO:0031175,GO:0031224,GO:0031323,GO:0031324,GO:0031325,GO:0031326,GO:0031327,GO:0031329,GO:0031331,GO:0031396,GO:0031398,GO:0031399,GO:0031401,GO:0031461,GO:0031625,GO:0031647,GO:0031648,GO:0031974,GO:0031981,GO:0032268,GO:0032270,GO:0032386,GO:0032388,GO:0032446,GO:0032501,GO:0032502,GO:0032875,GO:0032876,GO:0032879,GO:0032880,GO:0032886,GO:0032989,GO:0032990,GO:0032991,GO:0033043,GO:0033157,GO:0033554,GO:0033674,GO:0034641,GO:0034644,GO:0034645,GO:0035146,GO:0035147,GO:0035239,GO:0035295,GO:0036211,GO:0036293,GO:0036294,GO:0040008,GO:0040011,GO:0040012,GO:0040028,GO:0042023,GO:0042058,GO:0042127,GO:0042176,GO:0042221,GO:0042325,GO:0042327,GO:0042330,GO:0042592,GO:0042802,GO:0042803,GO:0042981,GO:0042995,GO:0043005,GO:0043065,GO:0043067,GO:0043068,GO:0043085,GO:0043161,GO:0043170,GO:0043226,GO:0043227,GO:0043228,GO:0043229,GO:0043231,GO:0043232,GO:0043233,GO:0043392,GO:0043408,GO:0043410,GO:0043412,GO:0043523,GO:0043525,GO:0043535,GO:0043549,GO:0043632,GO:0043687,GO:0044092,GO:0044093,GO:0044237,GO:0044238,GO:0044248,GO:0044249,GO:0044257,GO:0044260,GO:0044265,GO:0044267,GO:0044389,GO:0044422,GO:0044424,GO:0044425,GO:0044428,GO:0044444,GO:0044446,GO:0044464,GO:0044786,GO:0045309,GO:0045595,GO:0045596,GO:0045637,GO:0045638,GO:0045670,GO:0045671,GO:0045732,GO:0045741,GO:0045742,GO:0045746,GO:0045765,GO:0045786,GO:0045833,GO:0045859,GO:0045860,GO:0045862,GO:0045926,GO:0045934,GO:0045937,GO:0046483,GO:0046605,GO:0046606,GO:0046660,GO:0046890,GO:0046983,GO:0048468,GO:0048471,GO:0048513,GO:0048514,GO:0048518,GO:0048519,GO:0048522,GO:0048523,GO:0048580,GO:0048583,GO:0048584,GO:0048585,GO:0048666,GO:0048667,GO:0048699,GO:0048729,GO:0048731,GO:0048754,GO:0048812,GO:0048856,GO:0048858,GO:0048869,GO:0048878,GO:0050678,GO:0050680,GO:0050730,GO:0050731,GO:0050767,GO:0050768,GO:0050789,GO:0050790,GO:0050793,GO:0050794,GO:0050816,GO:0050821,GO:0050896,GO:0051049,GO:0051050,GO:0051052,GO:0051053,GO:0051055,GO:0051093,GO:0051098,GO:0051100,GO:0051101,GO:0051128,GO:0051129,GO:0051130,GO:0051171,GO:0051172,GO:0051173,GO:0051174,GO:0051219,GO:0051222,GO:0051223,GO:0051239,GO:0051241,GO:0051246,GO:0051247,GO:0051252,GO:0051270,GO:0051276,GO:0051338,GO:0051347,GO:0051438,GO:0051443,GO:0051493,GO:0051494,GO:0051603,GO:0051716,GO:0051726,GO:0051783,GO:0051960,GO:0051961,GO:0055088,GO:0055106,GO:0060090,GO:0060251,GO:0060253,GO:0060255,GO:0060284,GO:0060341,GO:0060429,GO:0060438,GO:0060446,GO:0060541,GO:0060562,GO:0061062,GO:0061097,GO:0061098,GO:0061136,GO:0061138,GO:0061564,GO:0065007,GO:0065008,GO:0065009,GO:0070013,GO:0070201,GO:0070372,GO:0070374,GO:0070482,GO:0070507,GO:0070647,GO:0070887,GO:0071214,GO:0071453,GO:0071456,GO:0071478,GO:0071482,GO:0071704,GO:0071840,GO:0072358,GO:0072359,GO:0080090,GO:0080134,GO:0080135,GO:0090049,GO:0090087,GO:0090207,GO:0090209,GO:0090304,GO:0090316,GO:0090329,GO:0097027,GO:0097458,GO:0097485,GO:0098772,GO:0098813,GO:0104004,GO:0120025,GO:0120036,GO:0120039,GO:0140096,GO:0140110,GO:1900037,GO:1900038,GO:1900407,GO:1900409,GO:1901184,GO:1901186,GO:1901214,GO:1901216,GO:1901342,GO:1901360,GO:1901564,GO:1901565,GO:1901575,GO:1901576,GO:1901800,GO:1901987,GO:1901990,GO:1902105,GO:1902106,GO:1902175,GO:1902177,GO:1902494,GO:1902531,GO:1902533,GO:1902806,GO:1902882,GO:1902884,GO:1903010,GO:1903011,GO:1903025,GO:1903026,GO:1903050,GO:1903052,GO:1903146,GO:1903201,GO:1903203,GO:1903209,GO:1903214,GO:1903223,GO:1903320,GO:1903322,GO:1903362,GO:1903364,GO:1903376,GO:1903378,GO:1903506,GO:1903533,GO:1903670,GO:1903706,GO:1903707,GO:1903747,GO:1903749,GO:1903827,GO:1903829,GO:1903955,GO:1904951,GO:1905952,GO:1990234,GO:1990381,GO:1990452,GO:2000026,GO:2000027,GO:2000058,GO:2000060,GO:2000104,GO:2000112,GO:2000113,GO:2000145,GO:2000273,GO:2000345,GO:2000346,GO:2000638,GO:2000639,GO:2000677,GO:2000678,GO:2001141,GO:2001204,GO:2001205,GO:2001233,GO:2001235,GO:2001242,GO:2001244
HiC_scaffold_2	gmst	mRNA	65243938	65305469	.	-	.	ID=g10942.t4;Parent=g10942;em_target=10181.XP_004869242.1;em_score=1375.8;em_evalue=0.0;em_tcov=.;em_OGs=KOG0274@1|root,KOG0274@2759|Eukaryota,38B8G@33154|Opisthokonta,3BB6T@33208|Metazoa,3CYJY@33213|Bilateria,4860B@7711|Chordata,48WVM@7742|Vertebrata,3J518@40674|Mammalia,35HNK@314146|Euarchontoglires,4Q3BK@9989|Rodentia;em_COG_cat=S;em_desc=F-box WD repeat-containing protein 7 isoform X1;em_max_annot_lvl=33208|Metazoa;em_Preferred_name=FBXW7;em_KEGG_ko=ko:K10260;em_KEGG_Pathway=ko04120,map04120;em_KEGG_Module=M00387;em_BRITE=ko00000,ko00001,ko00002,ko04121,ko04131;em_PFAMs=F-box-like,WD40;em_GOs=GO:0000003,GO:0000151,GO:0000209,GO:0000819,GO:0000902,GO:0000904,GO:0001568,GO:0001570,GO:0001666,GO:0001763,GO:0001932,GO:0001934,GO:0001944,GO:0002009,GO:0002020,GO:0002682,GO:0002683,GO:0002761,GO:0002762,GO:0003006,GO:0003674,GO:0003700,GO:0003824,GO:0004842,GO:0005488,GO:0005515,GO:0005575,GO:0005622,GO:0005623,GO:0005634,GO:0005654,GO:0005730,GO:0005737,GO:0005739,GO:0005783,GO:0005794,GO:0005829,GO:0006139,GO:0006259,GO:0006260,GO:0006261,GO:0006275,GO:0006355,GO:0006357,GO:0006464,GO:0006508,GO:0006511,GO:0006725,GO:0006807,GO:0006928,GO:0006935,GO:0006950,GO:0006974,GO:0006996,GO:0007049,GO:0007059,GO:0007062,GO:0007088,GO:0007096,GO:0007154,GO:0007165,GO:0007166,GO:0007176,GO:0007219,GO:0007275,GO:0007346,GO:0007399,GO:0007409,GO:0007411,GO:0007424,GO:0007548,GO:0008150,GO:0008152,GO:0008156,GO:0008285,GO:0008593,GO:0009056,GO:0009057,GO:0009058,GO:0009059,GO:0009314,GO:0009411,GO:0009416,GO:0009605,GO:0009628,GO:0009653,GO:0009888,GO:0009889,GO:0009890,GO:0009892,GO:0009893,GO:0009894,GO:0009896,GO:0009966,GO:0009967,GO:0009968,GO:0009987,GO:0010468,GO:0010469,GO:0010498,GO:0010506,GO:0010556,GO:0010558,GO:0010562,GO:0010564,GO:0010594,GO:0010604,GO:0010605,GO:0010632,GO:0010638,GO:0010639,GO:0010646,GO:0010647,GO:0010648,GO:0010721,GO:0010821,GO:0010822,GO:0010824,GO:0010826,GO:0010866,GO:0010868,GO:0010883,GO:0010941,GO:0010942,GO:0010948,GO:0012505,GO:0014013,GO:0014014,GO:0016020,GO:0016021,GO:0016043,GO:0016567,GO:0016740,GO:0019005,GO:0019216,GO:0019219,GO:0019220,GO:0019222,GO:0019538,GO:0019787,GO:0019899,GO:0019900,GO:0019901,GO:0019941,GO:0022008,GO:0022402,GO:0022414,GO:0022603,GO:0023051,GO:0023052,GO:0023056,GO:0023057,GO:0030030,GO:0030154,GO:0030162,GO:0030163,GO:0030182,GO:0030234,GO:0030323,GO:0030324,GO:0030332,GO:0030334,GO:0030424,GO:0030674,GO:0031146,GO:0031175,GO:0031224,GO:0031323,GO:0031324,GO:0031325,GO:0031326,GO:0031327,GO:0031329,GO:0031331,GO:0031396,GO:0031398,GO:0031399,GO:0031401,GO:0031461,GO:0031625,GO:0031647,GO:0031648,GO:0031974,GO:0031981,GO:0032268,GO:0032270,GO:0032386,GO:0032388,GO:0032446,GO:0032501,GO:0032502,GO:0032875,GO:0032876,GO:0032879,GO:0032880,GO:0032886,GO:0032989,GO:0032990,GO:0032991,GO:0033043,GO:0033157,GO:0033554,GO:0033674,GO:0034641,GO:0034644,GO:0034645,GO:0035146,GO:0035147,GO:0035239,GO:0035295,GO:0036211,GO:0036293,GO:0036294,GO:0040008,GO:0040011,GO:0040012,GO:0040028,GO:0042023,GO:0042058,GO:0042127,GO:0042176,GO:0042221,GO:0042325,GO:0042327,GO:0042330,GO:0042592,GO:0042802,GO:0042803,GO:0042981,GO:0042995,GO:0043005,GO:0043065,GO:0043067,GO:0043068,GO:0043085,GO:0043161,GO:0043170,GO:0043226,GO:0043227,GO:0043228,GO:0043229,GO:0043231,GO:0043232,GO:0043233,GO:0043392,GO:0043408,GO:0043410,GO:0043412,GO:0043523,GO:0043525,GO:0043535,GO:0043549,GO:0043632,GO:0043687,GO:0044092,GO:0044093,GO:0044237,GO:0044238,GO:0044248,GO:0044249,GO:0044257,GO:0044260,GO:0044265,GO:0044267,GO:0044389,GO:0044422,GO:0044424,GO:0044425,GO:0044428,GO:0044444,GO:0044446,GO:0044464,GO:0044786,GO:0045309,GO:0045595,GO:0045596,GO:0045637,GO:0045638,GO:0045670,GO:0045671,GO:0045732,GO:0045741,GO:0045742,GO:0045746,GO:0045765,GO:0045786,GO:0045833,GO:0045859,GO:0045860,GO:0045862,GO:0045926,GO:0045934,GO:0045937,GO:0046483,GO:0046605,GO:0046606,GO:0046660,GO:0046890,GO:0046983,GO:0048468,GO:0048471,GO:0048513,GO:0048514,GO:0048518,GO:0048519,GO:0048522,GO:0048523,GO:0048580,GO:0048583,GO:0048584,GO:0048585,GO:0048666,GO:0048667,GO:0048699,GO:0048729,GO:0048731,GO:0048754,GO:0048812,GO:0048856,GO:0048858,GO:0048869,GO:0048878,GO:0050678,GO:0050680,GO:0050730,GO:0050731,GO:0050767,GO:0050768,GO:0050789,GO:0050790,GO:0050793,GO:0050794,GO:0050816,GO:0050821,GO:0050896,GO:0051049,GO:0051050,GO:0051052,GO:0051053,GO:0051055,GO:0051093,GO:0051098,GO:0051100,GO:0051101,GO:0051128,GO:0051129,GO:0051130,GO:0051171,GO:0051172,GO:0051173,GO:0051174,GO:0051219,GO:0051222,GO:0051223,GO:0051239,GO:0051241,GO:0051246,GO:0051247,GO:0051252,GO:0051270,GO:0051276,GO:0051338,GO:0051347,GO:0051438,GO:0051443,GO:0051493,GO:0051494,GO:0051603,GO:0051716,GO:0051726,GO:0051783,GO:0051960,GO:0051961,GO:0055088,GO:0055106,GO:0060090,GO:0060251,GO:0060253,GO:0060255,GO:0060284,GO:0060341,GO:0060429,GO:0060438,GO:0060446,GO:0060541,GO:0060562,GO:0061062,GO:0061097,GO:0061098,GO:0061136,GO:0061138,GO:0061564,GO:0065007,GO:0065008,GO:0065009,GO:0070013,GO:0070201,GO:0070372,GO:0070374,GO:0070482,GO:0070507,GO:0070647,GO:0070887,GO:0071214,GO:0071453,GO:0071456,GO:0071478,GO:0071482,GO:0071704,GO:0071840,GO:0072358,GO:0072359,GO:0080090,GO:0080134,GO:0080135,GO:0090049,GO:0090087,GO:0090207,GO:0090209,GO:0090304,GO:0090316,GO:0090329,GO:0097027,GO:0097458,GO:0097485,GO:0098772,GO:0098813,GO:0104004,GO:0120025,GO:0120036,GO:0120039,GO:0140096,GO:0140110,GO:1900037,GO:1900038,GO:1900407,GO:1900409,GO:1901184,GO:1901186,GO:1901214,GO:1901216,GO:1901342,GO:1901360,GO:1901564,GO:1901565,GO:1901575,GO:1901576,GO:1901800,GO:1901987,GO:1901990,GO:1902105,GO:1902106,GO:1902175,GO:1902177,GO:1902494,GO:1902531,GO:1902533,GO:1902806,GO:1902882,GO:1902884,GO:1903010,GO:1903011,GO:1903025,GO:1903026,GO:1903050,GO:1903052,GO:1903146,GO:1903201,GO:1903203,GO:1903209,GO:1903214,GO:1903223,GO:1903320,GO:1903322,GO:1903362,GO:1903364,GO:1903376,GO:1903378,GO:1903506,GO:1903533,GO:1903670,GO:1903706,GO:1903707,GO:1903747,GO:1903749,GO:1903827,GO:1903829,GO:1903955,GO:1904951,GO:1905952,GO:1990234,GO:1990381,GO:1990452,GO:2000026,GO:2000027,GO:2000058,GO:2000060,GO:2000104,GO:2000112,GO:2000113,GO:2000145,GO:2000273,GO:2000345,GO:2000346,GO:2000638,GO:2000639,GO:2000677,GO:2000678,GO:2001141,GO:2001204,GO:2001205,GO:2001233,GO:2001235,GO:2001242,GO:2001244
HiC_scaffold_2	AUGUSTUS	gene	65243938	65338436	.	-	.	ID=g10942
HiC_scaffold_2	AUGUSTUS	mRNA	65243938	65338436	1.0	-	.	ID=g10942.t1;Parent=g10942;em_target=9668.ENSMPUP00000007346;em_score=1623.6;em_evalue=0.0;em_tcov=.;em_OGs=KOG0274@1|root,KOG0274@2759|Eukaryota,38B8G@33154|Opisthokonta,3BB6T@33208|Metazoa,3CYJY@33213|Bilateria,4860B@7711|Chordata,48WVM@7742|Vertebrata,3J518@40674|Mammalia,3EP9G@33554|Carnivora;em_COG_cat=S;em_desc=F-box and WD repeat domain containing 7;em_max_annot_lvl=33208|Metazoa;em_Preferred_name=FBXW7;em_KEGG_ko=ko:K10260;em_KEGG_Pathway=ko04120,map04120;em_KEGG_Module=M00387;em_BRITE=ko00000,ko00001,ko00002,ko04121,ko04131;em_PFAMs=F-box-like,WD40;em_GOs=GO:0000003,GO:0000151,GO:0000209,GO:0000819,GO:0000902,GO:0000904,GO:0001568,GO:0001570,GO:0001666,GO:0001763,GO:0001932,GO:0001934,GO:0001944,GO:0002009,GO:0002020,GO:0002682,GO:0002683,GO:0002761,GO:0002762,GO:0003006,GO:0003674,GO:0003700,GO:0003824,GO:0004842,GO:0005488,GO:0005515,GO:0005575,GO:0005622,GO:0005623,GO:0005634,GO:0005654,GO:0005730,GO:0005737,GO:0005739,GO:0005783,GO:0005794,GO:0005829,GO:0006139,GO:0006259,GO:0006260,GO:0006261,GO:0006275,GO:0006355,GO:0006357,GO:0006464,GO:0006508,GO:0006511,GO:0006725,GO:0006807,GO:0006928,GO:0006935,GO:0006950,GO:0006974,GO:0006996,GO:0007049,GO:0007059,GO:0007062,GO:0007088,GO:0007096,GO:0007154,GO:0007165,GO:0007166,GO:0007176,GO:0007219,GO:0007275,GO:0007346,GO:0007399,GO:0007409,GO:0007411,GO:0007424,GO:0007548,GO:0008150,GO:0008152,GO:0008156,GO:0008285,GO:0008593,GO:0009056,GO:0009057,GO:0009058,GO:0009059,GO:0009314,GO:0009411,GO:0009416,GO:0009605,GO:0009628,GO:0009653,GO:0009888,GO:0009889,GO:0009890,GO:0009892,GO:0009893,GO:0009894,GO:0009896,GO:0009966,GO:0009967,GO:0009968,GO:0009987,GO:0010468,GO:0010469,GO:0010498,GO:0010506,GO:0010556,GO:0010558,GO:0010562,GO:0010564,GO:0010594,GO:0010604,GO:0010605,GO:0010632,GO:0010638,GO:0010639,GO:0010646,GO:0010647,GO:0010648,GO:0010721,GO:0010821,GO:0010822,GO:0010824,GO:0010826,GO:0010866,GO:0010868,GO:0010883,GO:0010941,GO:0010942,GO:0010948,GO:0012505,GO:0014013,GO:0014014,GO:0016020,GO:0016021,GO:0016043,GO:0016567,GO:0016740,GO:0019005,GO:0019216,GO:0019219,GO:0019220,GO:0019222,GO:0019538,GO:0019787,GO:0019899,GO:0019900,GO:0019901,GO:0019941,GO:0022008,GO:0022402,GO:0022414,GO:0022603,GO:0023051,GO:0023052,GO:0023056,GO:0023057,GO:0030030,GO:0030154,GO:0030162,GO:0030163,GO:0030182,GO:0030234,GO:0030323,GO:0030324,GO:0030332,GO:0030334,GO:0030424,GO:0030674,GO:0031146,GO:0031175,GO:0031224,GO:0031323,GO:0031324,GO:0031325,GO:0031326,GO:0031327,GO:0031329,GO:0031331,GO:0031396,GO:0031398,GO:0031399,GO:0031401,GO:0031461,GO:0031625,GO:0031647,GO:0031648,GO:0031974,GO:0031981,GO:0032268,GO:0032270,GO:0032386,GO:0032388,GO:0032446,GO:0032501,GO:0032502,GO:0032875,GO:0032876,GO:0032879,GO:0032880,GO:0032886,GO:0032989,GO:0032990,GO:0032991,GO:0033043,GO:0033157,GO:0033554,GO:0033674,GO:0034641,GO:0034644,GO:0034645,GO:0035146,GO:0035147,GO:0035239,GO:0035295,GO:0036211,GO:0036293,GO:0036294,GO:0040008,GO:0040011,GO:0040012,GO:0040028,GO:0042023,GO:0042058,GO:0042127,GO:0042176,GO:0042221,GO:0042325,GO:0042327,GO:0042330,GO:0042592,GO:0042802,GO:0042803,GO:0042981,GO:0042995,GO:0043005,GO:0043065,GO:0043067,GO:0043068,GO:0043085,GO:0043161,GO:0043170,GO:0043226,GO:0043227,GO:0043228,GO:0043229,GO:0043231,GO:0043232,GO:0043233,GO:0043392,GO:0043408,GO:0043410,GO:0043412,GO:0043523,GO:0043525,GO:0043535,GO:0043549,GO:0043632,GO:0043687,GO:0044092,GO:0044093,GO:0044237,GO:0044238,GO:0044248,GO:0044249,GO:0044257,GO:0044260,GO:0044265,GO:0044267,GO:0044389,GO:0044422,GO:0044424,GO:0044425,GO:0044428,GO:0044444,GO:0044446,GO:0044464,GO:0044786,GO:0045309,GO:0045595,GO:0045596,GO:0045637,GO:0045638,GO:0045670,GO:0045671,GO:0045732,GO:0045741,GO:0045742,GO:0045746,GO:0045765,GO:0045786,GO:0045833,GO:0045859,GO:0045860,GO:0045862,GO:0045926,GO:0045934,GO:0045937,GO:0046483,GO:0046605,GO:0046606,GO:0046660,GO:0046890,GO:0046983,GO:0048468,GO:0048471,GO:0048513,GO:0048514,GO:0048518,GO:0048519,GO:0048522,GO:0048523,GO:0048580,GO:0048583,GO:0048584,GO:0048585,GO:0048666,GO:0048667,GO:0048699,GO:0048729,GO:0048731,GO:0048754,GO:0048812,GO:0048856,GO:0048858,GO:0048869,GO:0048878,GO:0050678,GO:0050680,GO:0050730,GO:0050731,GO:0050767,GO:0050768,GO:0050789,GO:0050790,GO:0050793,GO:0050794,GO:0050816,GO:0050821,GO:0050896,GO:0051049,GO:0051050,GO:0051052,GO:0051053,GO:0051055,GO:0051093,GO:0051098,GO:0051100,GO:0051101,GO:0051128,GO:0051129,GO:0051130,GO:0051171,GO:0051172,GO:0051173,GO:0051174,GO:0051219,GO:0051222,GO:0051223,GO:0051239,GO:0051241,GO:0051246,GO:0051247,GO:0051252,GO:0051270,GO:0051276,GO:0051338,GO:0051347,GO:0051438,GO:0051443,GO:0051493,GO:0051494,GO:0051603,GO:0051716,GO:0051726,GO:0051783,GO:0051960,GO:0051961,GO:0055088,GO:0055106,GO:0060090,GO:0060251,GO:0060253,GO:0060255,GO:0060284,GO:0060341,GO:0060429,GO:0060438,GO:0060446,GO:0060541,GO:0060562,GO:0061062,GO:0061097,GO:0061098,GO:0061136,GO:0061138,GO:0061564,GO:0065007,GO:0065008,GO:0065009,GO:0070013,GO:0070201,GO:0070372,GO:0070374,GO:0070482,GO:0070507,GO:0070647,GO:0070887,GO:0071214,GO:0071453,GO:0071456,GO:0071478,GO:0071482,GO:0071704,GO:0071840,GO:0072358,GO:0072359,GO:0080090,GO:0080134,GO:0080135,GO:0090049,GO:0090087,GO:0090207,GO:0090209,GO:0090304,GO:0090316,GO:0090329,GO:0097027,GO:0097458,GO:0097485,GO:0098772,GO:0098813,GO:0104004,GO:0120025,GO:0120036,GO:0120039,GO:0140096,GO:0140110,GO:1900037,GO:1900038,GO:1900407,GO:1900409,GO:1901184,GO:1901186,GO:1901214,GO:1901216,GO:1901342,GO:1901360,GO:1901564,GO:1901565,GO:1901575,GO:1901576,GO:1901800,GO:1901987,GO:1901990,GO:1902105,GO:1902106,GO:1902175,GO:1902177,GO:1902494,GO:1902531,GO:1902533,GO:1902806,GO:1902882,GO:1902884,GO:1903010,GO:1903011,GO:1903025,GO:1903026,GO:1903050,GO:1903052,GO:1903146,GO:1903201,GO:1903203,GO:1903209,GO:1903214,GO:1903223,GO:1903320,GO:1903322,GO:1903362,GO:1903364,GO:1903376,GO:1903378,GO:1903506,GO:1903533,GO:1903670,GO:1903706,GO:1903707,GO:1903747,GO:1903749,GO:1903827,GO:1903829,GO:1903955,GO:1904951,GO:1905952,GO:1990234,GO:1990381,GO:1990452,GO:2000026,GO:2000027,GO:2000058,GO:2000060,GO:2000104,GO:2000112,GO:2000113,GO:2000145,GO:2000273,GO:2000345,GO:2000346,GO:2000638,GO:2000639,GO:2000677,GO:2000678,GO:2001141,GO:2001204,GO:2001205,GO:2001233,GO:2001235,GO:2001242,GO:2001244
HiC_scaffold_2	AUGUSTUS	intron	65244207	65245280	1.0	-	.	ID=g10942.t1.intron1;Parent=g10942.t1
HiC_scaffold_2	AUGUSTUS	intron	65244207	65245280	1.0	-	.	ID=g10942.t2.intron1;Parent=g10942.t2
HiC_scaffold_2	gmst	intron	65244207	65245280	111.962167	-	0	ID=g10942.t4.intron1;Parent=g10942.t4
HiC_scaffold_2	gmst	intron	65244207	65245280	114.603841	-	0	ID=g10942.t3.intron1;Parent=g10942.t3
HiC_scaffold_2	AUGUSTUS	exon	65245281	65245491	.	-	.	ID=g10942.t1.exon2;Parent=g10942.t1
HiC_scaffold_2	AUGUSTUS	exon	65245281	65245491	.	-	.	ID=g10942.t2.exon2;Parent=g10942.t2
HiC_scaffold_2	AUGUSTUS	CDS	65245281	65245491	1.0	-	0	ID=g10942.t1.CDS2;Parent=g10942.t1
HiC_scaffold_2	AUGUSTUS	CDS	65245281	65245491	1.0	-	0	ID=g10942.t2.CDS2;Parent=g10942.t2
HiC_scaffold_2	gmst	CDS	65245281	65245491	111.962167	-	0	ID=g10942.t4.CDS2;Parent=g10942.t4
HiC_scaffold_2	gmst	exon	65245281	65245491	111.962167	-	0	ID=g10942.t4.exon2;Parent=g10942.t4
HiC_scaffold_2	gmst	CDS	65245281	65245491	114.603841	-	0	ID=g10942.t3.CDS2;Parent=g10942.t3
HiC_scaffold_2	gmst	exon	65245281	65245491	114.603841	-	0	ID=g10942.t3.exon2;Parent=g10942.t3
HiC_scaffold_2	AUGUSTUS	intron	65245492	65247281	1.0	-	.	ID=g10942.t1.intron2;Parent=g10942.t1
HiC_scaffold_2	AUGUSTUS	intron	65245492	65247281	1.0	-	.	ID=g10942.t2.intron2;Parent=g10942.t2
HiC_scaffold_2	gmst	intron	65245492	65247281	111.962167	-	0	ID=g10942.t4.intron2;Parent=g10942.t4
HiC_scaffold_2	gmst	intron	65245492	65247281	114.603841	-	0	ID=g10942.t3.intron2;Parent=g10942.t3
HiC_scaffold_2	AUGUSTUS	exon	65247282	65247507	.	-	.	ID=g10942.t1.exon3;Parent=g10942.t1
HiC_scaffold_2	AUGUSTUS	exon	65247282	65247507	.	-	.	ID=g10942.t2.exon3;Parent=g10942.t2
HiC_scaffold_2	AUGUSTUS	CDS	65247282	65247507	1.0	-	1	ID=g10942.t1.CDS3;Parent=g10942.t1
HiC_scaffold_2	AUGUSTUS	CDS	65247282	65247507	1.0	-	1	ID=g10942.t2.CDS3;Parent=g10942.t2
HiC_scaffold_2	gmst	CDS	65247282	65247507	111.962167	-	1	ID=g10942.t4.CDS3;Parent=g10942.t4
HiC_scaffold_2	gmst	exon	65247282	65247507	111.962167	-	1	ID=g10942.t4.exon3;Parent=g10942.t4
HiC_scaffold_2	gmst	CDS	65247282	65247507	114.603841	-	1	ID=g10942.t3.CDS3;Parent=g10942.t3
HiC_scaffold_2	gmst	exon	65247282	65247507	114.603841	-	1	ID=g10942.t3.exon3;Parent=g10942.t3
HiC_scaffold_2	AUGUSTUS	intron	65247508	65249544	1.0	-	.	ID=g10942.t1.intron3;Parent=g10942.t1
HiC_scaffold_2	AUGUSTUS	intron	65247508	65249544	1.0	-	.	ID=g10942.t2.intron3;Parent=g10942.t2
HiC_scaffold_2	gmst	intron	65247508	65249544	111.962167	-	0	ID=g10942.t4.intron3;Parent=g10942.t4
HiC_scaffold_2	gmst	intron	65247508	65249544	114.603841	-	0	ID=g10942.t3.intron3;Parent=g10942.t3
HiC_scaffold_2	AUGUSTUS	exon	65249545	65249726	.	-	.	ID=g10942.t1.exon4;Parent=g10942.t1
HiC_scaffold_2	AUGUSTUS	exon	65249545	65249726	.	-	.	ID=g10942.t2.exon4;Parent=g10942.t2
HiC_scaffold_2	AUGUSTUS	CDS	65249545	65249726	1.0	-	0	ID=g10942.t1.CDS4;Parent=g10942.t1
HiC_scaffold_2	AUGUSTUS	CDS	65249545	65249726	1.0	-	0	ID=g10942.t2.CDS4;Parent=g10942.t2
HiC_scaffold_2	gmst	CDS	65249545	65249726	111.962167	-	0	ID=g10942.t4.CDS4;Parent=g10942.t4
HiC_scaffold_2	gmst	exon	65249545	65249726	111.962167	-	0	ID=g10942.t4.exon4;Parent=g10942.t4
HiC_scaffold_2	gmst	CDS	65249545	65249726	114.603841	-	0	ID=g10942.t3.CDS4;Parent=g10942.t3
HiC_scaffold_2	gmst	exon	65249545	65249726	114.603841	-	0	ID=g10942.t3.exon4;Parent=g10942.t3
HiC_scaffold_2	AUGUSTUS	intron	65249727	65250937	1.0	-	.	ID=g10942.t1.intron4;Parent=g10942.t1
HiC_scaffold_2	AUGUSTUS	intron	65249727	65250937	1.0	-	.	ID=g10942.t2.intron4;Parent=g10942.t2
HiC_scaffold_2	gmst	intron	65249727	65250937	111.962167	-	0	ID=g10942.t4.intron4;Parent=g10942.t4
HiC_scaffold_2	gmst	intron	65249727	65250937	114.603841	-	0	ID=g10942.t3.intron4;Parent=g10942.t3
HiC_scaffold_2	AUGUSTUS	exon	65250938	65251051	.	-	.	ID=g10942.t1.exon5;Parent=g10942.t1
HiC_scaffold_2	AUGUSTUS	exon	65250938	65251051	.	-	.	ID=g10942.t2.exon5;Parent=g10942.t2
HiC_scaffold_2	AUGUSTUS	CDS	65250938	65251051	1.0	-	0	ID=g10942.t1.CDS5;Parent=g10942.t1
HiC_scaffold_2	AUGUSTUS	CDS	65250938	65251051	1.0	-	0	ID=g10942.t2.CDS5;Parent=g10942.t2
HiC_scaffold_2	gmst	CDS	65250938	65251051	111.962167	-	0	ID=g10942.t4.CDS5;Parent=g10942.t4
HiC_scaffold_2	gmst	exon	65250938	65251051	111.962167	-	0	ID=g10942.t4.exon5;Parent=g10942.t4
HiC_scaffold_2	gmst	CDS	65250938	65251051	114.603841	-	0	ID=g10942.t3.CDS5;Parent=g10942.t3
HiC_scaffold_2	gmst	exon	65250938	65251051	114.603841	-	0	ID=g10942.t3.exon5;Parent=g10942.t3
HiC_scaffold_2	AUGUSTUS	intron	65251052	65252413	1.0	-	.	ID=g10942.t1.intron5;Parent=g10942.t1
HiC_scaffold_2	AUGUSTUS	intron	65251052	65252413	1.0	-	.	ID=g10942.t2.intron5;Parent=g10942.t2
HiC_scaffold_2	gmst	intron	65251052	65252413	111.962167	-	0	ID=g10942.t4.intron5;Parent=g10942.t4
HiC_scaffold_2	gmst	intron	65251052	65252413	114.603841	-	0	ID=g10942.t3.intron5;Parent=g10942.t3
HiC_scaffold_2	AUGUSTUS	exon	65252414	65252550	.	-	.	ID=g10942.t1.exon6;Parent=g10942.t1
HiC_scaffold_2	AUGUSTUS	exon	65252414	65252550	.	-	.	ID=g10942.t2.exon6;Parent=g10942.t2
HiC_scaffold_2	AUGUSTUS	CDS	65252414	65252550	1.0	-	2	ID=g10942.t1.CDS6;Parent=g10942.t1
HiC_scaffold_2	AUGUSTUS	CDS	65252414	65252550	1.0	-	2	ID=g10942.t2.CDS6;Parent=g10942.t2
HiC_scaffold_2	gmst	CDS	65252414	65252550	111.962167	-	2	ID=g10942.t4.CDS6;Parent=g10942.t4
HiC_scaffold_2	gmst	exon	65252414	65252550	111.962167	-	2	ID=g10942.t4.exon6;Parent=g10942.t4
HiC_scaffold_2	gmst	CDS	65252414	65252550	114.603841	-	2	ID=g10942.t3.CDS6;Parent=g10942.t3
HiC_scaffold_2	gmst	exon	65252414	65252550	114.603841	-	2	ID=g10942.t3.exon6;Parent=g10942.t3
HiC_scaffold_2	AUGUSTUS	intron	65252551	65254964	1.0	-	.	ID=g10942.t1.intron6;Parent=g10942.t1
HiC_scaffold_2	AUGUSTUS	intron	65252551	65254964	1.0	-	.	ID=g10942.t2.intron6;Parent=g10942.t2
HiC_scaffold_2	gmst	intron	65252551	65254964	111.962167	-	0	ID=g10942.t4.intron6;Parent=g10942.t4
HiC_scaffold_2	gmst	intron	65252551	65254964	114.603841	-	0	ID=g10942.t3.intron6;Parent=g10942.t3
HiC_scaffold_2	AUGUSTUS	exon	65254965	65255088	.	-	.	ID=g10942.t1.exon7;Parent=g10942.t1
HiC_scaffold_2	AUGUSTUS	exon	65254965	65255088	.	-	.	ID=g10942.t2.exon7;Parent=g10942.t2
HiC_scaffold_2	AUGUSTUS	CDS	65254965	65255088	1.0	-	0	ID=g10942.t1.CDS7;Parent=g10942.t1
HiC_scaffold_2	AUGUSTUS	CDS	65254965	65255088	1.0	-	0	ID=g10942.t2.CDS7;Parent=g10942.t2
HiC_scaffold_2	gmst	CDS	65254965	65255088	111.962167	-	0	ID=g10942.t4.CDS7;Parent=g10942.t4
HiC_scaffold_2	gmst	exon	65254965	65255088	111.962167	-	0	ID=g10942.t4.exon7;Parent=g10942.t4
HiC_scaffold_2	gmst	CDS	65254965	65255088	114.603841	-	0	ID=g10942.t3.CDS7;Parent=g10942.t3
HiC_scaffold_2	gmst	exon	65254965	65255088	114.603841	-	0	ID=g10942.t3.exon7;Parent=g10942.t3
HiC_scaffold_2	AUGUSTUS	intron	65255089	65259811	1.0	-	.	ID=g10942.t1.intron7;Parent=g10942.t1
HiC_scaffold_2	AUGUSTUS	intron	65255089	65259811	1.0	-	.	ID=g10942.t2.intron7;Parent=g10942.t2
HiC_scaffold_2	gmst	intron	65255089	65259811	111.962167	-	0	ID=g10942.t4.intron7;Parent=g10942.t4
HiC_scaffold_2	gmst	intron	65255089	65259811	114.603841	-	0	ID=g10942.t3.intron7;Parent=g10942.t3
HiC_scaffold_2	AUGUSTUS	exon	65259812	65259946	.	-	.	ID=g10942.t1.exon8;Parent=g10942.t1
HiC_scaffold_2	AUGUSTUS	exon	65259812	65259946	.	-	.	ID=g10942.t2.exon8;Parent=g10942.t2
HiC_scaffold_2	AUGUSTUS	CDS	65259812	65259946	1.0	-	0	ID=g10942.t1.CDS8;Parent=g10942.t1
HiC_scaffold_2	AUGUSTUS	CDS	65259812	65259946	1.0	-	0	ID=g10942.t2.CDS8;Parent=g10942.t2
HiC_scaffold_2	gmst	CDS	65259812	65259946	111.962167	-	0	ID=g10942.t4.CDS8;Parent=g10942.t4
HiC_scaffold_2	gmst	exon	65259812	65259946	111.962167	-	0	ID=g10942.t4.exon8;Parent=g10942.t4
HiC_scaffold_2	gmst	CDS	65259812	65259946	114.603841	-	0	ID=g10942.t3.CDS8;Parent=g10942.t3
HiC_scaffold_2	gmst	exon	65259812	65259946	114.603841	-	0	ID=g10942.t3.exon8;Parent=g10942.t3
HiC_scaffold_2	AUGUSTUS	intron	65259947	65269746	1.0	-	.	ID=g10942.t1.intron8;Parent=g10942.t1
HiC_scaffold_2	AUGUSTUS	intron	65259947	65269746	1.0	-	.	ID=g10942.t2.intron8;Parent=g10942.t2
HiC_scaffold_2	gmst	intron	65259947	65269746	111.962167	-	0	ID=g10942.t4.intron8;Parent=g10942.t4
HiC_scaffold_2	gmst	intron	65259947	65269746	114.603841	-	0	ID=g10942.t3.intron8;Parent=g10942.t3
HiC_scaffold_2	AUGUSTUS	exon	65269747	65269888	.	-	.	ID=g10942.t1.exon9;Parent=g10942.t1
HiC_scaffold_2	AUGUSTUS	exon	65269747	65269888	.	-	.	ID=g10942.t2.exon9;Parent=g10942.t2
HiC_scaffold_2	AUGUSTUS	CDS	65269747	65269888	1.0	-	1	ID=g10942.t1.CDS9;Parent=g10942.t1
HiC_scaffold_2	AUGUSTUS	CDS	65269747	65269888	1.0	-	1	ID=g10942.t2.CDS9;Parent=g10942.t2
HiC_scaffold_2	gmst	CDS	65269747	65269888	111.962167	-	1	ID=g10942.t4.CDS9;Parent=g10942.t4
HiC_scaffold_2	gmst	exon	65269747	65269888	111.962167	-	1	ID=g10942.t4.exon9;Parent=g10942.t4
HiC_scaffold_2	gmst	CDS	65269747	65269888	114.603841	-	1	ID=g10942.t3.CDS9;Parent=g10942.t3
HiC_scaffold_2	gmst	exon	65269747	65269888	114.603841	-	1	ID=g10942.t3.exon9;Parent=g10942.t3
HiC_scaffold_2	AUGUSTUS	intron	65269889	65272892	1.0	-	.	ID=g10942.t1.intron9;Parent=g10942.t1
HiC_scaffold_2	AUGUSTUS	intron	65269889	65272892	1.0	-	.	ID=g10942.t2.intron9;Parent=g10942.t2
HiC_scaffold_2	gmst	intron	65269889	65272892	111.962167	-	0	ID=g10942.t4.intron9;Parent=g10942.t4
HiC_scaffold_2	gmst	intron	65269889	65272892	114.603841	-	0	ID=g10942.t3.intron9;Parent=g10942.t3
HiC_scaffold_2	AUGUSTUS	exon	65272893	65272975	.	-	.	ID=g10942.t1.exon10;Parent=g10942.t1
HiC_scaffold_2	AUGUSTUS	exon	65272893	65272975	.	-	.	ID=g10942.t2.exon10;Parent=g10942.t2
HiC_scaffold_2	AUGUSTUS	CDS	65272893	65272975	1.0	-	0	ID=g10942.t1.CDS10;Parent=g10942.t1
HiC_scaffold_2	AUGUSTUS	CDS	65272893	65272975	1.0	-	0	ID=g10942.t2.CDS10;Parent=g10942.t2
HiC_scaffold_2	gmst	CDS	65272893	65272975	111.962167	-	0	ID=g10942.t4.CDS10;Parent=g10942.t4
HiC_scaffold_2	gmst	exon	65272893	65272975	111.962167	-	0	ID=g10942.t4.exon10;Parent=g10942.t4
HiC_scaffold_2	gmst	CDS	65272893	65272975	114.603841	-	0	ID=g10942.t3.CDS10;Parent=g10942.t3
HiC_scaffold_2	gmst	exon	65272893	65272975	114.603841	-	0	ID=g10942.t3.exon10;Parent=g10942.t3
HiC_scaffold_2	AUGUSTUS	intron	65272976	65275424	1.0	-	.	ID=g10942.t2.intron10;Parent=g10942.t2
HiC_scaffold_2	gmst	intron	65272976	65275424	114.603841	-	0	ID=g10942.t3.intron10;Parent=g10942.t3
HiC_scaffold_2	gmst	intron	65272976	65305322	111.962167	-	0	ID=g10942.t4.intron10;Parent=g10942.t4
HiC_scaffold_2	AUGUSTUS	intron	65272976	65337935	1.0	-	.	ID=g10942.t1.intron10;Parent=g10942.t1
HiC_scaffold_2	AUGUSTUS	exon	65275425	65275439	.	-	.	ID=g10942.t2.exon11;Parent=g10942.t2
HiC_scaffold_2	AUGUSTUS	CDS	65275425	65275439	0.86	-	0	ID=g10942.t2.CDS11;Parent=g10942.t2
HiC_scaffold_2	gmst	CDS	65275425	65275685	114.603841	-	0	ID=g10942.t3.CDS11;Parent=g10942.t3
HiC_scaffold_2	gmst	exon	65275425	65275685	114.603841	-	0	ID=g10942.t3.exon11;Parent=g10942.t3
HiC_scaffold_2	AUGUSTUS	start_codon	65275437	65275439	.	-	0	ID=g10942.t2.start1;Parent=g10942.t2
HiC_scaffold_2	gmst	start_codon	65275683	65275685	114.603841	-	0	ID=g10942.t3.start1;Parent=g10942.t3
HiC_scaffold_2	gmst	CDS	65305323	65305469	111.962167	-	0	ID=g10942.t4.CDS11;Parent=g10942.t4
HiC_scaffold_2	gmst	exon	65305323	65305469	111.962167	-	0	ID=g10942.t4.exon11;Parent=g10942.t4
HiC_scaffold_2	gmst	start_codon	65305467	65305469	111.962167	-	0	ID=g10942.t4.start1;Parent=g10942.t4
HiC_scaffold_2	AUGUSTUS	exon	65337936	65338436	.	-	.	ID=g10942.t1.exon11;Parent=g10942.t1
HiC_scaffold_2	AUGUSTUS	CDS	65337936	65338436	1.0	-	0	ID=g10942.t1.CDS11;Parent=g10942.t1
HiC_scaffold_2	AUGUSTUS	start_codon	65338434	65338436	.	-	0	ID=g10942.t1.start1;Parent=g10942.t1
HiC_scaffold_2	AUGUSTUS	stop_codon	65560735	65560737	.	-	0	ID=g10943.t1.stop1;Parent=g10943.t1
HiC_scaffold_2	AUGUSTUS	exon	65560735	65560750	.	-	.	ID=g10943.t1.exon1;Parent=g10943.t1
HiC_scaffold_2	AUGUSTUS	CDS	65560735	65560750	1.0	-	1	ID=g10943.t1.CDS1;Parent=g10943.t1
HiC_scaffold_2	AUGUSTUS	gene	65560735	65599977	.	-	.	ID=g10943
HiC_scaffold_2	AUGUSTUS	mRNA	65560735	65599977	1.0	-	.	ID=g10943.t1;Parent=g10943;em_target=9668.ENSMPUP00000007369;em_score=433.5;em_evalue=2.6e-133;em_tcov=.;em_OGs=2E3S5@1|root,2SASK@2759|Eukaryota,3A481@33154|Opisthokonta,3BSCD@33208|Metazoa,3D6HF@33213|Bilateria,48ED1@7711|Chordata,49B9X@7742|Vertebrata,3JGMS@40674|Mammalia,3EV7U@33554|Carnivora;em_COG_cat=S;em_desc=Transmembrane protein 154;em_max_annot_lvl=33208|Metazoa;em_Preferred_name=TMEM154;em_PFAMs=TMEM154;em_GOs=
HiC_scaffold_2	AUGUSTUS	intron	65560751	65569819	1.0	-	.	ID=g10943.t1.intron1;Parent=g10943.t1
HiC_scaffold_2	AUGUSTUS	exon	65569820	65569877	.	-	.	ID=g10943.t1.exon2;Parent=g10943.t1
HiC_scaffold_2	AUGUSTUS	CDS	65569820	65569877	1.0	-	2	ID=g10943.t1.CDS2;Parent=g10943.t1
HiC_scaffold_2	AUGUSTUS	intron	65569878	65571882	1.0	-	.	ID=g10943.t1.intron2;Parent=g10943.t1
HiC_scaffold_2	AUGUSTUS	exon	65571883	65571968	.	-	.	ID=g10943.t1.exon3;Parent=g10943.t1
HiC_scaffold_2	AUGUSTUS	CDS	65571883	65571968	1.0	-	1	ID=g10943.t1.CDS3;Parent=g10943.t1
HiC_scaffold_2	AUGUSTUS	intron	65571969	65573238	1.0	-	.	ID=g10943.t1.intron3;Parent=g10943.t1
HiC_scaffold_2	AUGUSTUS	exon	65573239	65573266	.	-	.	ID=g10943.t1.exon4;Parent=g10943.t1
HiC_scaffold_2	AUGUSTUS	CDS	65573239	65573266	1.0	-	2	ID=g10943.t1.CDS4;Parent=g10943.t1
HiC_scaffold_2	AUGUSTUS	intron	65573267	65578943	1.0	-	.	ID=g10943.t1.intron4;Parent=g10943.t1
HiC_scaffold_2	AUGUSTUS	exon	65578944	65578982	.	-	.	ID=g10943.t1.exon5;Parent=g10943.t1
HiC_scaffold_2	AUGUSTUS	CDS	65578944	65578982	1.0	-	2	ID=g10943.t1.CDS5;Parent=g10943.t1
HiC_scaffold_2	AUGUSTUS	intron	65578983	65579077	1.0	-	.	ID=g10943.t1.intron5;Parent=g10943.t1
HiC_scaffold_2	AUGUSTUS	exon	65579078	65579338	.	-	.	ID=g10943.t1.exon6;Parent=g10943.t1
HiC_scaffold_2	AUGUSTUS	CDS	65579078	65579338	1.0	-	2	ID=g10943.t1.CDS6;Parent=g10943.t1
HiC_scaffold_2	AUGUSTUS	intron	65579339	65593442	1.0	-	.	ID=g10943.t1.intron6;Parent=g10943.t1
HiC_scaffold_2	AUGUSTUS	exon	65593443	65593496	.	-	.	ID=g10943.t1.exon7;Parent=g10943.t1
HiC_scaffold_2	AUGUSTUS	CDS	65593443	65593496	1.0	-	2	ID=g10943.t1.CDS7;Parent=g10943.t1
HiC_scaffold_2	AUGUSTUS	intron	65593497	65599883	1.0	-	.	ID=g10943.t1.intron7;Parent=g10943.t1
HiC_scaffold_2	AUGUSTUS	exon	65599884	65599977	.	-	.	ID=g10943.t1.exon8;Parent=g10943.t1
HiC_scaffold_2	AUGUSTUS	CDS	65599884	65599977	1.0	-	0	ID=g10943.t1.CDS8;Parent=g10943.t1
HiC_scaffold_2	AUGUSTUS	start_codon	65599975	65599977	.	-	0	ID=g10943.t1.start1;Parent=g10943.t1
HiC_scaffold_2	AUGUSTUS	stop_codon	65650707	65650709	.	-	0	ID=g10944.t1.stop1;Parent=g10944.t1
HiC_scaffold_2	AUGUSTUS	exon	65650707	65650733	.	-	.	ID=g10944.t1.exon1;Parent=g10944.t1
HiC_scaffold_2	AUGUSTUS	CDS	65650707	65650733	0.66	-	0	ID=g10944.t1.CDS1;Parent=g10944.t1
HiC_scaffold_2	AUGUSTUS	gene	65650707	65660229	.	-	.	ID=g10944
HiC_scaffold_2	AUGUSTUS	mRNA	65650707	65660229	0.66	-	.	ID=g10944.t1;Parent=g10944
HiC_scaffold_2	AUGUSTUS	intron	65650734	65659959	0.66	-	.	ID=g10944.t1.intron1;Parent=g10944.t1
HiC_scaffold_2	AUGUSTUS	exon	65659960	65660229	.	-	.	ID=g10944.t1.exon2;Parent=g10944.t1
HiC_scaffold_2	AUGUSTUS	CDS	65659960	65660229	0.67	-	0	ID=g10944.t1.CDS2;Parent=g10944.t1
HiC_scaffold_2	AUGUSTUS	start_codon	65660227	65660229	.	-	0	ID=g10944.t1.start1;Parent=g10944.t1
HiC_scaffold_2	AUGUSTUS	start_codon	65715346	65715348	.	+	0	ID=g10945.t1.start1;Parent=g10945.t1
HiC_scaffold_2	gmst	start_codon	65715346	65715348	82.477789	+	0	ID=g10945.t2.start1;Parent=g10945.t2
HiC_scaffold_2	AUGUSTUS	exon	65715346	65715438	.	+	.	ID=g10945.t1.exon1;Parent=g10945.t1
HiC_scaffold_2	AUGUSTUS	CDS	65715346	65715438	1.0	+	0	ID=g10945.t1.CDS1;Parent=g10945.t1
HiC_scaffold_2	gmst	CDS	65715346	65715438	82.477789	+	0	ID=g10945.t2.CDS1;Parent=g10945.t2
HiC_scaffold_2	gmst	exon	65715346	65715438	82.477789	+	0	ID=g10945.t2.exon1;Parent=g10945.t2
HiC_scaffold_2	AUGUSTUS	gene	65715346	65789886	.	+	.	ID=g10945
HiC_scaffold_2	gmst	mRNA	65715346	65789886	.	+	.	ID=g10945.t2;Parent=g10945;em_target=30611.ENSOGAP00000004720;em_score=728.8;em_evalue=2.3e-222;em_tcov=.;em_OGs=KOG3876@1|root,KOG3876@2759|Eukaryota,38FVB@33154|Opisthokonta,3B9RS@33208|Metazoa,3CSSE@33213|Bilateria,485QS@7711|Chordata,48XD6@7742|Vertebrata,3J72S@40674|Mammalia,35DFX@314146|Euarchontoglires,4M9FN@9443|Primates;em_COG_cat=T;em_desc=Arfaptin-like domain;em_max_annot_lvl=33208|Metazoa;em_Preferred_name=ARFIP1;em_KEGG_ko=ko:K20314;em_BRITE=ko00000,ko04131;em_PFAMs=Arfaptin;em_GOs=GO:0000139,GO:0002791,GO:0003674,GO:0005488,GO:0005515,GO:0005543,GO:0005575,GO:0005622,GO:0005623,GO:0005737,GO:0005794,GO:0005802,GO:0005829,GO:0006810,GO:0006886,GO:0007610,GO:0008064,GO:0008092,GO:0008104,GO:0008150,GO:0008289,GO:0008582,GO:0009636,GO:0009987,GO:0010033,GO:0012505,GO:0015031,GO:0015833,GO:0016020,GO:0016043,GO:0030534,GO:0030832,GO:0030833,GO:0031090,GO:0031984,GO:0032271,GO:0032501,GO:0032535,GO:0032588,GO:0032879,GO:0032880,GO:0032956,GO:0032970,GO:0033036,GO:0033043,GO:0034315,GO:0034452,GO:0034613,GO:0035091,GO:0040008,GO:0042221,GO:0042493,GO:0042886,GO:0043167,GO:0043168,GO:0043226,GO:0043227,GO:0043229,GO:0043231,GO:0043254,GO:0044087,GO:0044089,GO:0044422,GO:0044424,GO:0044431,GO:0044444,GO:0044446,GO:0044464,GO:0045184,GO:0045471,GO:0045887,GO:0045927,GO:0046677,GO:0046907,GO:0048149,GO:0048518,GO:0048522,GO:0048638,GO:0048639,GO:0050708,GO:0050789,GO:0050793,GO:0050794,GO:0050803,GO:0050807,GO:0050896,GO:0051046,GO:0051049,GO:0051094,GO:0051125,GO:0051128,GO:0051130,GO:0051179,GO:0051223,GO:0051234,GO:0051239,GO:0051240,GO:0051493,GO:0051641,GO:0051649,GO:0051960,GO:0051962,GO:0051963,GO:0051965,GO:0065007,GO:0065008,GO:0070201,GO:0070273,GO:0070727,GO:0071702,GO:0071705,GO:0071840,GO:0090066,GO:0090087,GO:0097305,GO:0098588,GO:0098791,GO:0110053,GO:1901700,GO:1901981,GO:1902903,GO:1903530,GO:1904396,GO:1904398,GO:2000026
HiC_scaffold_2	AUGUSTUS	mRNA	65715346	65789886	1.0	+	.	ID=g10945.t1;Parent=g10945;em_target=9646.ENSAMEP00000019494;em_score=818.9;em_evalue=1.3e-249;em_tcov=.;em_OGs=KOG3876@1|root,KOG3876@2759|Eukaryota,38FVB@33154|Opisthokonta,3B9RS@33208|Metazoa,3CSSE@33213|Bilateria,485QS@7711|Chordata,48XD6@7742|Vertebrata,3J72S@40674|Mammalia,3EES2@33554|Carnivora;em_COG_cat=T;em_desc=factor interacting protein 1;em_max_annot_lvl=33208|Metazoa;em_Preferred_name=ARFIP1;em_KEGG_ko=ko:K20314;em_BRITE=ko00000,ko04131;em_PFAMs=Arfaptin;em_GOs=GO:0000139,GO:0002791,GO:0003674,GO:0005488,GO:0005515,GO:0005543,GO:0005575,GO:0005622,GO:0005623,GO:0005737,GO:0005794,GO:0005802,GO:0005829,GO:0006810,GO:0006886,GO:0007610,GO:0008064,GO:0008092,GO:0008104,GO:0008150,GO:0008289,GO:0008582,GO:0009636,GO:0009987,GO:0010033,GO:0012505,GO:0015031,GO:0015833,GO:0016020,GO:0016043,GO:0030534,GO:0030832,GO:0030833,GO:0031090,GO:0031984,GO:0032271,GO:0032501,GO:0032535,GO:0032588,GO:0032879,GO:0032880,GO:0032956,GO:0032970,GO:0033036,GO:0033043,GO:0034315,GO:0034452,GO:0034613,GO:0035091,GO:0040008,GO:0042221,GO:0042493,GO:0042886,GO:0043167,GO:0043168,GO:0043226,GO:0043227,GO:0043229,GO:0043231,GO:0043254,GO:0044087,GO:0044089,GO:0044422,GO:0044424,GO:0044431,GO:0044444,GO:0044446,GO:0044464,GO:0045184,GO:0045471,GO:0045887,GO:0045927,GO:0046677,GO:0046907,GO:0048149,GO:0048518,GO:0048522,GO:0048638,GO:0048639,GO:0050708,GO:0050789,GO:0050793,GO:0050794,GO:0050803,GO:0050807,GO:0050896,GO:0051046,GO:0051049,GO:0051094,GO:0051125,GO:0051128,GO:0051130,GO:0051179,GO:0051223,GO:0051234,GO:0051239,GO:0051240,GO:0051493,GO:0051641,GO:0051649,GO:0051960,GO:0051962,GO:0051963,GO:0051965,GO:0065007,GO:0065008,GO:0070201,GO:0070273,GO:0070727,GO:0071702,GO:0071705,GO:0071840,GO:0090066,GO:0090087,GO:0097305,GO:0098588,GO:0098791,GO:0110053,GO:1901700,GO:1901981,GO:1902903,GO:1903530,GO:1904396,GO:1904398,GO:2000026
HiC_scaffold_2	AUGUSTUS	intron	65715439	65734927	1.0	+	.	ID=g10945.t1.intron1;Parent=g10945.t1
HiC_scaffold_2	gmst	intron	65715439	65734927	82.477789	+	0	ID=g10945.t2.intron1;Parent=g10945.t2
HiC_scaffold_2	AUGUSTUS	exon	65734928	65735036	.	+	.	ID=g10945.t1.exon2;Parent=g10945.t1
HiC_scaffold_2	AUGUSTUS	CDS	65734928	65735036	1.0	+	0	ID=g10945.t1.CDS2;Parent=g10945.t1
HiC_scaffold_2	gmst	CDS	65734928	65735036	82.477789	+	0	ID=g10945.t2.CDS2;Parent=g10945.t2
HiC_scaffold_2	gmst	exon	65734928	65735036	82.477789	+	0	ID=g10945.t2.exon2;Parent=g10945.t2
HiC_scaffold_2	AUGUSTUS	intron	65735037	65739908	1.0	+	.	ID=g10945.t1.intron2;Parent=g10945.t1
HiC_scaffold_2	gmst	intron	65735037	65741576	82.477789	+	0	ID=g10945.t2.intron2;Parent=g10945.t2
HiC_scaffold_2	AUGUSTUS	exon	65739909	65740004	.	+	.	ID=g10945.t1.exon3;Parent=g10945.t1
HiC_scaffold_2	AUGUSTUS	CDS	65739909	65740004	1.0	+	2	ID=g10945.t1.CDS3;Parent=g10945.t1
HiC_scaffold_2	AUGUSTUS	intron	65740005	65741576	1.0	+	.	ID=g10945.t1.intron3;Parent=g10945.t1
HiC_scaffold_2	AUGUSTUS	exon	65741577	65741689	.	+	.	ID=g10945.t1.exon4;Parent=g10945.t1
HiC_scaffold_2	AUGUSTUS	CDS	65741577	65741689	1.0	+	2	ID=g10945.t1.CDS4;Parent=g10945.t1
HiC_scaffold_2	gmst	CDS	65741577	65741689	82.477789	+	2	ID=g10945.t2.CDS3;Parent=g10945.t2
HiC_scaffold_2	gmst	exon	65741577	65741689	82.477789	+	2	ID=g10945.t2.exon3;Parent=g10945.t2
HiC_scaffold_2	AUGUSTUS	intron	65741690	65748145	1.0	+	.	ID=g10945.t1.intron4;Parent=g10945.t1
HiC_scaffold_2	gmst	intron	65741690	65748145	82.477789	+	0	ID=g10945.t2.intron3;Parent=g10945.t2
HiC_scaffold_2	AUGUSTUS	exon	65748146	65748367	.	+	.	ID=g10945.t1.exon5;Parent=g10945.t1
HiC_scaffold_2	AUGUSTUS	CDS	65748146	65748367	1.0	+	0	ID=g10945.t1.CDS5;Parent=g10945.t1
HiC_scaffold_2	gmst	CDS	65748146	65748367	82.477789	+	0	ID=g10945.t2.CDS4;Parent=g10945.t2
HiC_scaffold_2	gmst	exon	65748146	65748367	82.477789	+	0	ID=g10945.t2.exon4;Parent=g10945.t2
HiC_scaffold_2	AUGUSTUS	intron	65748368	65756940	1.0	+	.	ID=g10945.t1.intron5;Parent=g10945.t1
HiC_scaffold_2	gmst	intron	65748368	65756940	82.477789	+	0	ID=g10945.t2.intron4;Parent=g10945.t2
HiC_scaffold_2	AUGUSTUS	exon	65756941	65757098	.	+	.	ID=g10945.t1.exon6;Parent=g10945.t1
HiC_scaffold_2	AUGUSTUS	CDS	65756941	65757098	1.0	+	0	ID=g10945.t1.CDS6;Parent=g10945.t1
HiC_scaffold_2	gmst	CDS	65756941	65757098	82.477789	+	0	ID=g10945.t2.CDS5;Parent=g10945.t2
HiC_scaffold_2	gmst	exon	65756941	65757098	82.477789	+	0	ID=g10945.t2.exon5;Parent=g10945.t2
HiC_scaffold_2	AUGUSTUS	intron	65757099	65763733	1.0	+	.	ID=g10945.t1.intron6;Parent=g10945.t1
HiC_scaffold_2	gmst	intron	65757099	65763733	82.477789	+	0	ID=g10945.t2.intron5;Parent=g10945.t2
HiC_scaffold_2	AUGUSTUS	exon	65763734	65763908	.	+	.	ID=g10945.t1.exon7;Parent=g10945.t1
HiC_scaffold_2	AUGUSTUS	CDS	65763734	65763908	1.0	+	1	ID=g10945.t1.CDS7;Parent=g10945.t1
HiC_scaffold_2	gmst	CDS	65763734	65763908	82.477789	+	1	ID=g10945.t2.CDS6;Parent=g10945.t2
HiC_scaffold_2	gmst	exon	65763734	65763908	82.477789	+	1	ID=g10945.t2.exon6;Parent=g10945.t2
HiC_scaffold_2	AUGUSTUS	intron	65763909	65789730	1.0	+	.	ID=g10945.t1.intron7;Parent=g10945.t1
HiC_scaffold_2	gmst	intron	65763909	65789730	82.477789	+	0	ID=g10945.t2.intron6;Parent=g10945.t2
HiC_scaffold_2	AUGUSTUS	exon	65789731	65789886	.	+	.	ID=g10945.t1.exon8;Parent=g10945.t1
HiC_scaffold_2	AUGUSTUS	CDS	65789731	65789886	1.0	+	0	ID=g10945.t1.CDS8;Parent=g10945.t1
HiC_scaffold_2	gmst	CDS	65789731	65789886	82.477789	+	0	ID=g10945.t2.CDS7;Parent=g10945.t2
HiC_scaffold_2	gmst	exon	65789731	65789886	82.477789	+	0	ID=g10945.t2.exon7;Parent=g10945.t2
HiC_scaffold_2	AUGUSTUS	stop_codon	65789884	65789886	.	+	0	ID=g10945.t1.stop1;Parent=g10945.t1
HiC_scaffold_2	gmst	stop_codon	65789884	65789886	82.477789	+	0	ID=g10945.t2.stop1;Parent=g10945.t2
HiC_scaffold_2	AUGUSTUS	start_codon	65814558	65814560	.	+	0	ID=g10946.t1.start1;Parent=g10946.t1
HiC_scaffold_2	AUGUSTUS	exon	65814558	65814584	.	+	.	ID=g10946.t1.exon1;Parent=g10946.t1
HiC_scaffold_2	AUGUSTUS	CDS	65814558	65814584	0.95	+	0	ID=g10946.t1.CDS1;Parent=g10946.t1
HiC_scaffold_2	AUGUSTUS	gene	65814558	65846101	.	+	.	ID=g10946
HiC_scaffold_2	AUGUSTUS	mRNA	65814558	65846101	.	+	.	ID=g10946.t1;Parent=g10946;em_target=9668.ENSMPUP00000007449;em_score=2170.4;em_evalue=0.0;em_tcov=.;em_OGs=KOG1922@1|root,KOG1922@2759|Eukaryota,38C7D@33154|Opisthokonta,3BDNK@33208|Metazoa,3CX9J@33213|Bilateria,484E3@7711|Chordata,48XDI@7742|Vertebrata,3JAP3@40674|Mammalia,3ETJQ@33554|Carnivora;em_COG_cat=TZ;em_desc=FH2 domain containing 1;em_max_annot_lvl=33208|Metazoa;em_Preferred_name=FHDC1;em_PFAMs=Drf_FH3,FH2;em_GOs=GO:0001763,GO:0002009,GO:0003674,GO:0003779,GO:0005488,GO:0005515,GO:0007275,GO:0007424,GO:0008092,GO:0008150,GO:0009653,GO:0009888,GO:0032501,GO:0032502,GO:0035146,GO:0035147,GO:0035239,GO:0035295,GO:0048729,GO:0048731,GO:0048754,GO:0048856,GO:0060429,GO:0060446,GO:0060541,GO:0060562,GO:0061138
HiC_scaffold_2	AUGUSTUS	intron	65814585	65814867	0.47	+	.	ID=g10946.t1.intron1;Parent=g10946.t1
HiC_scaffold_2	AUGUSTUS	exon	65814868	65815059	.	+	.	ID=g10946.t1.exon2;Parent=g10946.t1
HiC_scaffold_2	AUGUSTUS	CDS	65814868	65815059	0.48	+	0	ID=g10946.t1.CDS2;Parent=g10946.t1
HiC_scaffold_2	AUGUSTUS	intron	65815060	65824044	1.0	+	.	ID=g10946.t1.intron2;Parent=g10946.t1
HiC_scaffold_2	AUGUSTUS	exon	65824045	65824106	.	+	.	ID=g10946.t1.exon3;Parent=g10946.t1
HiC_scaffold_2	AUGUSTUS	CDS	65824045	65824106	1.0	+	0	ID=g10946.t1.CDS3;Parent=g10946.t1
HiC_scaffold_2	AUGUSTUS	intron	65824107	65824783	1.0	+	.	ID=g10946.t1.intron3;Parent=g10946.t1
HiC_scaffold_2	AUGUSTUS	exon	65824784	65824886	.	+	.	ID=g10946.t1.exon4;Parent=g10946.t1
HiC_scaffold_2	AUGUSTUS	CDS	65824784	65824886	1.0	+	1	ID=g10946.t1.CDS4;Parent=g10946.t1
HiC_scaffold_2	AUGUSTUS	intron	65824887	65830320	1.0	+	.	ID=g10946.t1.intron4;Parent=g10946.t1
HiC_scaffold_2	AUGUSTUS	exon	65830321	65830406	.	+	.	ID=g10946.t1.exon5;Parent=g10946.t1
HiC_scaffold_2	AUGUSTUS	CDS	65830321	65830406	1.0	+	0	ID=g10946.t1.CDS5;Parent=g10946.t1
HiC_scaffold_2	AUGUSTUS	intron	65830407	65830706	1.0	+	.	ID=g10946.t1.intron5;Parent=g10946.t1
HiC_scaffold_2	AUGUSTUS	exon	65830707	65830807	.	+	.	ID=g10946.t1.exon6;Parent=g10946.t1
HiC_scaffold_2	AUGUSTUS	CDS	65830707	65830807	1.0	+	1	ID=g10946.t1.CDS6;Parent=g10946.t1
HiC_scaffold_2	AUGUSTUS	intron	65830808	65833719	1.0	+	.	ID=g10946.t1.intron6;Parent=g10946.t1
HiC_scaffold_2	AUGUSTUS	exon	65833720	65833790	.	+	.	ID=g10946.t1.exon7;Parent=g10946.t1
HiC_scaffold_2	AUGUSTUS	CDS	65833720	65833790	1.0	+	2	ID=g10946.t1.CDS7;Parent=g10946.t1
HiC_scaffold_2	AUGUSTUS	intron	65833791	65833891	1.0	+	.	ID=g10946.t1.intron7;Parent=g10946.t1
HiC_scaffold_2	AUGUSTUS	exon	65833892	65833999	.	+	.	ID=g10946.t1.exon8;Parent=g10946.t1
HiC_scaffold_2	AUGUSTUS	CDS	65833892	65833999	1.0	+	0	ID=g10946.t1.CDS8;Parent=g10946.t1
HiC_scaffold_2	AUGUSTUS	intron	65834000	65835975	1.0	+	.	ID=g10946.t1.intron8;Parent=g10946.t1
HiC_scaffold_2	AUGUSTUS	exon	65835976	65836046	.	+	.	ID=g10946.t1.exon9;Parent=g10946.t1
HiC_scaffold_2	AUGUSTUS	CDS	65835976	65836046	1.0	+	0	ID=g10946.t1.CDS9;Parent=g10946.t1
HiC_scaffold_2	AUGUSTUS	intron	65836047	65837764	1.0	+	.	ID=g10946.t1.intron9;Parent=g10946.t1
HiC_scaffold_2	AUGUSTUS	exon	65837765	65837882	.	+	.	ID=g10946.t1.exon10;Parent=g10946.t1
HiC_scaffold_2	AUGUSTUS	CDS	65837765	65837882	1.0	+	1	ID=g10946.t1.CDS10;Parent=g10946.t1
HiC_scaffold_2	AUGUSTUS	intron	65837883	65841741	1.0	+	.	ID=g10946.t1.intron10;Parent=g10946.t1
HiC_scaffold_2	AUGUSTUS	exon	65841742	65841906	.	+	.	ID=g10946.t1.exon11;Parent=g10946.t1
HiC_scaffold_2	AUGUSTUS	CDS	65841742	65841906	1.0	+	0	ID=g10946.t1.CDS11;Parent=g10946.t1
HiC_scaffold_2	AUGUSTUS	intron	65841907	65844067	1.0	+	.	ID=g10946.t1.intron11;Parent=g10946.t1
HiC_scaffold_2	AUGUSTUS	exon	65844068	65846101	.	+	.	ID=g10946.t1.exon12;Parent=g10946.t1
HiC_scaffold_2	AUGUSTUS	CDS	65844068	65846101	1.0	+	0	ID=g10946.t1.CDS12;Parent=g10946.t1
HiC_scaffold_2	AUGUSTUS	stop_codon	65846099	65846101	.	+	0	ID=g10946.t1.stop1;Parent=g10946.t1
HiC_scaffold_2	gmst	CDS	66097983	66097985	198.795172	+	0	ID=g10947.t2.CDS1;Parent=g10947.t2
HiC_scaffold_2	gmst	exon	66097983	66097985	198.795172	+	0	ID=g10947.t2.exon1;Parent=g10947.t2
HiC_scaffold_2	gmst	start_codon	66097983	66097985	198.795172	+	0	ID=g10947.t2.start1;Parent=g10947.t2
HiC_scaffold_2	gmst	CDS	66097983	66097985	198.795172	+	0	ID=g10947.t3.CDS1;Parent=g10947.t3
HiC_scaffold_2	gmst	exon	66097983	66097985	198.795172	+	0	ID=g10947.t3.exon1;Parent=g10947.t3
HiC_scaffold_2	gmst	start_codon	66097983	66097985	198.795172	+	0	ID=g10947.t3.start1;Parent=g10947.t3
HiC_scaffold_2	AUGUSTUS	gene	66097983	66154353	.	+	.	ID=g10947
HiC_scaffold_2	gmst	mRNA	66097983	66154353	.	+	.	ID=g10947.t2;Parent=g10947;em_target=9668.ENSMPUP00000007461;em_score=1749.1;em_evalue=0.0;em_tcov=.;em_OGs=KOG2177@1|root,KOG2177@2759|Eukaryota,38EA3@33154|Opisthokonta,3BFJH@33208|Metazoa,3CRTV@33213|Bilateria,47YXB@7711|Chordata,48WB8@7742|Vertebrata,3J83F@40674|Mammalia,3EJCF@33554|Carnivora;em_COG_cat=O;em_desc=Tripartite motif containing 2;em_max_annot_lvl=33208|Metazoa;em_Preferred_name=TRIM2;em_KEGG_ko=ko:K11997;em_BRITE=ko00000,ko04121;em_PFAMs=Filamin,NHL,zf-B_box,zf-RING_UBOX;em_GOs=GO:0003674,GO:0003824,GO:0004842,GO:0005488,GO:0005515,GO:0005575,GO:0005622,GO:0005623,GO:0005737,GO:0006464,GO:0006807,GO:0008092,GO:0008150,GO:0008152,GO:0008270,GO:0009987,GO:0010033,GO:0010941,GO:0016567,GO:0016740,GO:0017022,GO:0019538,GO:0019787,GO:0032446,GO:0034097,GO:0036211,GO:0042221,GO:0042981,GO:0043067,GO:0043167,GO:0043169,GO:0043170,GO:0043412,GO:0043523,GO:0044237,GO:0044238,GO:0044260,GO:0044267,GO:0044424,GO:0044464,GO:0046872,GO:0046914,GO:0050789,GO:0050794,GO:0050896,GO:0051716,GO:0061630,GO:0061659,GO:0065007,GO:0070647,GO:0070887,GO:0071310,GO:0071345,GO:0071704,GO:0140096,GO:1901214,GO:1901564,GO:1990823,GO:1990830
HiC_scaffold_2	gmst	mRNA	66097983	66154353	.	+	.	ID=g10947.t3;Parent=g10947;em_target=9668.ENSMPUP00000007461;em_score=1745.5;em_evalue=0.0;em_tcov=.;em_OGs=KOG2177@1|root,KOG2177@2759|Eukaryota,38EA3@33154|Opisthokonta,3BFJH@33208|Metazoa,3CRTV@33213|Bilateria,47YXB@7711|Chordata,48WB8@7742|Vertebrata,3J83F@40674|Mammalia,3EJCF@33554|Carnivora;em_COG_cat=O;em_desc=Tripartite motif containing 2;em_max_annot_lvl=33208|Metazoa;em_Preferred_name=TRIM2;em_KEGG_ko=ko:K11997;em_BRITE=ko00000,ko04121;em_PFAMs=Filamin,NHL,zf-B_box,zf-RING_UBOX;em_GOs=GO:0003674,GO:0003824,GO:0004842,GO:0005488,GO:0005515,GO:0005575,GO:0005622,GO:0005623,GO:0005737,GO:0006464,GO:0006807,GO:0008092,GO:0008150,GO:0008152,GO:0008270,GO:0009987,GO:0010033,GO:0010941,GO:0016567,GO:0016740,GO:0017022,GO:0019538,GO:0019787,GO:0032446,GO:0034097,GO:0036211,GO:0042221,GO:0042981,GO:0043067,GO:0043167,GO:0043169,GO:0043170,GO:0043412,GO:0043523,GO:0044237,GO:0044238,GO:0044260,GO:0044267,GO:0044424,GO:0044464,GO:0046872,GO:0046914,GO:0050789,GO:0050794,GO:0050896,GO:0051716,GO:0061630,GO:0061659,GO:0065007,GO:0070647,GO:0070887,GO:0071310,GO:0071345,GO:0071704,GO:0140096,GO:1901214,GO:1901564,GO:1990823,GO:1990830
HiC_scaffold_2	gmst	intron	66097986	66106572	198.795172	+	0	ID=g10947.t2.intron1;Parent=g10947.t2
HiC_scaffold_2	gmst	intron	66097986	66106575	198.795172	+	0	ID=g10947.t3.intron1;Parent=g10947.t3
HiC_scaffold_2	gmst	CDS	66106573	66106757	198.795172	+	0	ID=g10947.t2.CDS2;Parent=g10947.t2
HiC_scaffold_2	gmst	exon	66106573	66106757	198.795172	+	0	ID=g10947.t2.exon2;Parent=g10947.t2
HiC_scaffold_2	gmst	CDS	66106576	66106757	198.795172	+	0	ID=g10947.t3.CDS2;Parent=g10947.t3
HiC_scaffold_2	gmst	exon	66106576	66106757	198.795172	+	0	ID=g10947.t3.exon2;Parent=g10947.t3
HiC_scaffold_2	AUGUSTUS	start_codon	66106624	66106626	.	+	0	ID=g10947.t1.start1;Parent=g10947.t1
HiC_scaffold_2	AUGUSTUS	exon	66106624	66106757	.	+	.	ID=g10947.t1.exon1;Parent=g10947.t1
HiC_scaffold_2	AUGUSTUS	CDS	66106624	66106757	0.91	+	0	ID=g10947.t1.CDS1;Parent=g10947.t1
HiC_scaffold_2	AUGUSTUS	mRNA	66106624	66154353	0.91	+	.	ID=g10947.t1;Parent=g10947;em_target=9668.ENSMPUP00000007461;em_score=1703.5;em_evalue=0.0;em_tcov=.;em_OGs=KOG2177@1|root,KOG2177@2759|Eukaryota,38EA3@33154|Opisthokonta,3BFJH@33208|Metazoa,3CRTV@33213|Bilateria,47YXB@7711|Chordata,48WB8@7742|Vertebrata,3J83F@40674|Mammalia,3EJCF@33554|Carnivora;em_COG_cat=O;em_desc=Tripartite motif containing 2;em_max_annot_lvl=33208|Metazoa;em_Preferred_name=TRIM2;em_KEGG_ko=ko:K11997;em_BRITE=ko00000,ko04121;em_PFAMs=Filamin,NHL,zf-B_box,zf-RING_UBOX;em_GOs=GO:0003674,GO:0003824,GO:0004842,GO:0005488,GO:0005515,GO:0005575,GO:0005622,GO:0005623,GO:0005737,GO:0006464,GO:0006807,GO:0008092,GO:0008150,GO:0008152,GO:0008270,GO:0009987,GO:0010033,GO:0010941,GO:0016567,GO:0016740,GO:0017022,GO:0019538,GO:0019787,GO:0032446,GO:0034097,GO:0036211,GO:0042221,GO:0042981,GO:0043067,GO:0043167,GO:0043169,GO:0043170,GO:0043412,GO:0043523,GO:0044237,GO:0044238,GO:0044260,GO:0044267,GO:0044424,GO:0044464,GO:0046872,GO:0046914,GO:0050789,GO:0050794,GO:0050896,GO:0051716,GO:0061630,GO:0061659,GO:0065007,GO:0070647,GO:0070887,GO:0071310,GO:0071345,GO:0071704,GO:0140096,GO:1901214,GO:1901564,GO:1990823,GO:1990830
HiC_scaffold_2	AUGUSTUS	intron	66106758	66110415	1.0	+	.	ID=g10947.t1.intron1;Parent=g10947.t1
HiC_scaffold_2	gmst	intron	66106758	66110415	198.795172	+	0	ID=g10947.t2.intron2;Parent=g10947.t2
HiC_scaffold_2	gmst	intron	66106758	66110415	198.795172	+	0	ID=g10947.t3.intron2;Parent=g10947.t3
HiC_scaffold_2	AUGUSTUS	exon	66110416	66110653	.	+	.	ID=g10947.t1.exon2;Parent=g10947.t1
HiC_scaffold_2	AUGUSTUS	CDS	66110416	66110653	1.0	+	1	ID=g10947.t1.CDS2;Parent=g10947.t1
HiC_scaffold_2	gmst	CDS	66110416	66110653	198.795172	+	1	ID=g10947.t2.CDS3;Parent=g10947.t2
HiC_scaffold_2	gmst	exon	66110416	66110653	198.795172	+	1	ID=g10947.t2.exon3;Parent=g10947.t2
HiC_scaffold_2	gmst	CDS	66110416	66110653	198.795172	+	1	ID=g10947.t3.CDS3;Parent=g10947.t3
HiC_scaffold_2	gmst	exon	66110416	66110653	198.795172	+	1	ID=g10947.t3.exon3;Parent=g10947.t3
HiC_scaffold_2	AUGUSTUS	intron	66110654	66123054	1.0	+	.	ID=g10947.t1.intron2;Parent=g10947.t1
HiC_scaffold_2	gmst	intron	66110654	66123054	198.795172	+	0	ID=g10947.t2.intron3;Parent=g10947.t2
HiC_scaffold_2	gmst	intron	66110654	66123054	198.795172	+	0	ID=g10947.t3.intron3;Parent=g10947.t3
HiC_scaffold_2	AUGUSTUS	exon	66123055	66123206	.	+	.	ID=g10947.t1.exon3;Parent=g10947.t1
HiC_scaffold_2	AUGUSTUS	CDS	66123055	66123206	1.0	+	0	ID=g10947.t1.CDS3;Parent=g10947.t1
HiC_scaffold_2	gmst	CDS	66123055	66123206	198.795172	+	0	ID=g10947.t2.CDS4;Parent=g10947.t2
HiC_scaffold_2	gmst	exon	66123055	66123206	198.795172	+	0	ID=g10947.t2.exon4;Parent=g10947.t2
HiC_scaffold_2	gmst	CDS	66123055	66123206	198.795172	+	0	ID=g10947.t3.CDS4;Parent=g10947.t3
HiC_scaffold_2	gmst	exon	66123055	66123206	198.795172	+	0	ID=g10947.t3.exon4;Parent=g10947.t3
HiC_scaffold_2	AUGUSTUS	intron	66123207	66124387	1.0	+	.	ID=g10947.t1.intron3;Parent=g10947.t1
HiC_scaffold_2	gmst	intron	66123207	66124387	198.795172	+	0	ID=g10947.t2.intron4;Parent=g10947.t2
HiC_scaffold_2	gmst	intron	66123207	66124387	198.795172	+	0	ID=g10947.t3.intron4;Parent=g10947.t3
HiC_scaffold_2	AUGUSTUS	exon	66124388	66124568	.	+	.	ID=g10947.t1.exon4;Parent=g10947.t1
HiC_scaffold_2	AUGUSTUS	CDS	66124388	66124568	1.0	+	1	ID=g10947.t1.CDS4;Parent=g10947.t1
HiC_scaffold_2	gmst	CDS	66124388	66124568	198.795172	+	1	ID=g10947.t2.CDS5;Parent=g10947.t2
HiC_scaffold_2	gmst	exon	66124388	66124568	198.795172	+	1	ID=g10947.t2.exon5;Parent=g10947.t2
HiC_scaffold_2	gmst	CDS	66124388	66124568	198.795172	+	1	ID=g10947.t3.CDS5;Parent=g10947.t3
HiC_scaffold_2	gmst	exon	66124388	66124568	198.795172	+	1	ID=g10947.t3.exon5;Parent=g10947.t3
HiC_scaffold_2	AUGUSTUS	intron	66124569	66125651	1.0	+	.	ID=g10947.t1.intron4;Parent=g10947.t1
HiC_scaffold_2	gmst	intron	66124569	66125651	198.795172	+	0	ID=g10947.t2.intron5;Parent=g10947.t2
HiC_scaffold_2	gmst	intron	66124569	66125651	198.795172	+	0	ID=g10947.t3.intron5;Parent=g10947.t3
HiC_scaffold_2	AUGUSTUS	exon	66125652	66126375	.	+	.	ID=g10947.t1.exon5;Parent=g10947.t1
HiC_scaffold_2	AUGUSTUS	CDS	66125652	66126375	1.0	+	0	ID=g10947.t1.CDS5;Parent=g10947.t1
HiC_scaffold_2	gmst	CDS	66125652	66126375	198.795172	+	0	ID=g10947.t2.CDS6;Parent=g10947.t2
HiC_scaffold_2	gmst	exon	66125652	66126375	198.795172	+	0	ID=g10947.t2.exon6;Parent=g10947.t2
HiC_scaffold_2	gmst	CDS	66125652	66126375	198.795172	+	0	ID=g10947.t3.CDS6;Parent=g10947.t3
HiC_scaffold_2	gmst	exon	66125652	66126375	198.795172	+	0	ID=g10947.t3.exon6;Parent=g10947.t3
HiC_scaffold_2	AUGUSTUS	intron	66126376	66138556	1.0	+	.	ID=g10947.t1.intron5;Parent=g10947.t1
HiC_scaffold_2	gmst	intron	66126376	66138556	198.795172	+	0	ID=g10947.t2.intron6;Parent=g10947.t2
HiC_scaffold_2	gmst	intron	66126376	66138556	198.795172	+	0	ID=g10947.t3.intron6;Parent=g10947.t3
HiC_scaffold_2	AUGUSTUS	exon	66138557	66138660	.	+	.	ID=g10947.t1.exon6;Parent=g10947.t1
HiC_scaffold_2	AUGUSTUS	CDS	66138557	66138660	1.0	+	2	ID=g10947.t1.CDS6;Parent=g10947.t1
HiC_scaffold_2	gmst	CDS	66138557	66138660	198.795172	+	2	ID=g10947.t2.CDS7;Parent=g10947.t2
HiC_scaffold_2	gmst	exon	66138557	66138660	198.795172	+	2	ID=g10947.t2.exon7;Parent=g10947.t2
HiC_scaffold_2	gmst	CDS	66138557	66138660	198.795172	+	2	ID=g10947.t3.CDS7;Parent=g10947.t3
HiC_scaffold_2	gmst	exon	66138557	66138660	198.795172	+	2	ID=g10947.t3.exon7;Parent=g10947.t3
HiC_scaffold_2	AUGUSTUS	intron	66138661	66138886	1.0	+	.	ID=g10947.t1.intron6;Parent=g10947.t1
HiC_scaffold_2	gmst	intron	66138661	66138886	198.795172	+	0	ID=g10947.t2.intron7;Parent=g10947.t2
HiC_scaffold_2	gmst	intron	66138661	66138886	198.795172	+	0	ID=g10947.t3.intron7;Parent=g10947.t3
HiC_scaffold_2	AUGUSTUS	exon	66138887	66139054	.	+	.	ID=g10947.t1.exon7;Parent=g10947.t1
HiC_scaffold_2	AUGUSTUS	CDS	66138887	66139054	1.0	+	0	ID=g10947.t1.CDS7;Parent=g10947.t1
HiC_scaffold_2	gmst	CDS	66138887	66139054	198.795172	+	0	ID=g10947.t2.CDS8;Parent=g10947.t2
HiC_scaffold_2	gmst	exon	66138887	66139054	198.795172	+	0	ID=g10947.t2.exon8;Parent=g10947.t2
HiC_scaffold_2	gmst	CDS	66138887	66139054	198.795172	+	0	ID=g10947.t3.CDS8;Parent=g10947.t3
HiC_scaffold_2	gmst	exon	66138887	66139054	198.795172	+	0	ID=g10947.t3.exon8;Parent=g10947.t3
HiC_scaffold_2	AUGUSTUS	intron	66139055	66144771	1.0	+	.	ID=g10947.t1.intron7;Parent=g10947.t1
HiC_scaffold_2	gmst	intron	66139055	66144771	198.795172	+	0	ID=g10947.t2.intron8;Parent=g10947.t2
HiC_scaffold_2	gmst	intron	66139055	66144771	198.795172	+	0	ID=g10947.t3.intron8;Parent=g10947.t3
HiC_scaffold_2	AUGUSTUS	exon	66144772	66144940	.	+	.	ID=g10947.t1.exon8;Parent=g10947.t1
HiC_scaffold_2	AUGUSTUS	CDS	66144772	66144940	1.0	+	0	ID=g10947.t1.CDS8;Parent=g10947.t1
HiC_scaffold_2	gmst	CDS	66144772	66144940	198.795172	+	0	ID=g10947.t2.CDS9;Parent=g10947.t2
HiC_scaffold_2	gmst	exon	66144772	66144940	198.795172	+	0	ID=g10947.t2.exon9;Parent=g10947.t2
HiC_scaffold_2	gmst	CDS	66144772	66144940	198.795172	+	0	ID=g10947.t3.CDS9;Parent=g10947.t3
HiC_scaffold_2	gmst	exon	66144772	66144940	198.795172	+	0	ID=g10947.t3.exon9;Parent=g10947.t3
HiC_scaffold_2	AUGUSTUS	intron	66144941	66146028	1.0	+	.	ID=g10947.t1.intron8;Parent=g10947.t1
HiC_scaffold_2	gmst	intron	66144941	66146028	198.795172	+	0	ID=g10947.t2.intron9;Parent=g10947.t2
HiC_scaffold_2	gmst	intron	66144941	66146028	198.795172	+	0	ID=g10947.t3.intron9;Parent=g10947.t3
HiC_scaffold_2	AUGUSTUS	exon	66146029	66146099	.	+	.	ID=g10947.t1.exon9;Parent=g10947.t1
HiC_scaffold_2	AUGUSTUS	CDS	66146029	66146099	1.0	+	2	ID=g10947.t1.CDS9;Parent=g10947.t1
HiC_scaffold_2	gmst	CDS	66146029	66146099	198.795172	+	2	ID=g10947.t2.CDS10;Parent=g10947.t2
HiC_scaffold_2	gmst	exon	66146029	66146099	198.795172	+	2	ID=g10947.t2.exon10;Parent=g10947.t2
HiC_scaffold_2	gmst	CDS	66146029	66146099	198.795172	+	2	ID=g10947.t3.CDS10;Parent=g10947.t3
HiC_scaffold_2	gmst	exon	66146029	66146099	198.795172	+	2	ID=g10947.t3.exon10;Parent=g10947.t3
HiC_scaffold_2	AUGUSTUS	intron	66146100	66150366	1.0	+	.	ID=g10947.t1.intron9;Parent=g10947.t1
HiC_scaffold_2	gmst	intron	66146100	66150366	198.795172	+	0	ID=g10947.t2.intron10;Parent=g10947.t2
HiC_scaffold_2	gmst	intron	66146100	66150366	198.795172	+	0	ID=g10947.t3.intron10;Parent=g10947.t3
HiC_scaffold_2	AUGUSTUS	exon	66150367	66150507	.	+	.	ID=g10947.t1.exon10;Parent=g10947.t1
HiC_scaffold_2	AUGUSTUS	CDS	66150367	66150507	1.0	+	0	ID=g10947.t1.CDS10;Parent=g10947.t1
HiC_scaffold_2	gmst	CDS	66150367	66150507	198.795172	+	0	ID=g10947.t2.CDS11;Parent=g10947.t2
HiC_scaffold_2	gmst	exon	66150367	66150507	198.795172	+	0	ID=g10947.t2.exon11;Parent=g10947.t2
HiC_scaffold_2	gmst	CDS	66150367	66150507	198.795172	+	0	ID=g10947.t3.CDS11;Parent=g10947.t3
HiC_scaffold_2	gmst	exon	66150367	66150507	198.795172	+	0	ID=g10947.t3.exon11;Parent=g10947.t3
HiC_scaffold_2	AUGUSTUS	intron	66150508	66154200	1.0	+	.	ID=g10947.t1.intron10;Parent=g10947.t1
HiC_scaffold_2	gmst	intron	66150508	66154200	198.795172	+	0	ID=g10947.t2.intron11;Parent=g10947.t2
HiC_scaffold_2	gmst	intron	66150508	66154200	198.795172	+	0	ID=g10947.t3.intron11;Parent=g10947.t3
HiC_scaffold_2	AUGUSTUS	exon	66154201	66154353	.	+	.	ID=g10947.t1.exon11;Parent=g10947.t1
HiC_scaffold_2	AUGUSTUS	CDS	66154201	66154353	1.0	+	0	ID=g10947.t1.CDS11;Parent=g10947.t1
HiC_scaffold_2	gmst	CDS	66154201	66154353	198.795172	+	0	ID=g10947.t2.CDS12;Parent=g10947.t2
HiC_scaffold_2	gmst	exon	66154201	66154353	198.795172	+	0	ID=g10947.t2.exon12;Parent=g10947.t2
HiC_scaffold_2	gmst	CDS	66154201	66154353	198.795172	+	0	ID=g10947.t3.CDS12;Parent=g10947.t3
HiC_scaffold_2	gmst	exon	66154201	66154353	198.795172	+	0	ID=g10947.t3.exon12;Parent=g10947.t3
HiC_scaffold_2	AUGUSTUS	stop_codon	66154351	66154353	.	+	0	ID=g10947.t1.stop1;Parent=g10947.t1
HiC_scaffold_2	gmst	stop_codon	66154351	66154353	198.795172	+	0	ID=g10947.t2.stop1;Parent=g10947.t2
HiC_scaffold_2	gmst	stop_codon	66154351	66154353	198.795172	+	0	ID=g10947.t3.stop1;Parent=g10947.t3
HiC_scaffold_2	AUGUSTUS	start_codon	66250798	66250800	.	+	0	ID=g10948.t1.start1;Parent=g10948.t1
HiC_scaffold_2	AUGUSTUS	exon	66250798	66251092	.	+	.	ID=g10948.t1.exon1;Parent=g10948.t1
HiC_scaffold_2	AUGUSTUS	CDS	66250798	66251092	1.0	+	0	ID=g10948.t1.CDS1;Parent=g10948.t1
HiC_scaffold_2	AUGUSTUS	gene	66250798	66264252	.	+	.	ID=g10948
HiC_scaffold_2	AUGUSTUS	mRNA	66250798	66264252	1.0	+	.	ID=g10948.t1;Parent=g10948;em_target=9668.ENSMPUP00000007471;em_score=891.8;em_evalue=1.2e-271;em_tcov=.;em_OGs=28PMG@1|root,2QW9J@2759|Eukaryota,38EGG@33154|Opisthokonta,3B9RF@33208|Metazoa,3CYPW@33213|Bilateria,48563@7711|Chordata,48WT3@7742|Vertebrata,3J7DJ@40674|Mammalia,3EUWD@33554|Carnivora;em_COG_cat=T;em_desc=Microfibrillar-associated protein 3-like;em_max_annot_lvl=33208|Metazoa;em_Preferred_name=MFAP3L;em_PFAMs=I-set;em_GOs=GO:0005575,GO:0005622,GO:0005623,GO:0005634,GO:0005737,GO:0005886,GO:0016020,GO:0043226,GO:0043227,GO:0043229,GO:0043231,GO:0044424,GO:0044464,GO:0071944
HiC_scaffold_2	AUGUSTUS	intron	66251093	66263320	1.0	+	.	ID=g10948.t1.intron1;Parent=g10948.t1
HiC_scaffold_2	AUGUSTUS	exon	66263321	66264252	.	+	.	ID=g10948.t1.exon2;Parent=g10948.t1
HiC_scaffold_2	AUGUSTUS	CDS	66263321	66264252	1.0	+	2	ID=g10948.t1.CDS2;Parent=g10948.t1
HiC_scaffold_2	AUGUSTUS	stop_codon	66264250	66264252	.	+	0	ID=g10948.t1.stop1;Parent=g10948.t1
HiC_scaffold_2	AUGUSTUS	start_codon	66491111	66491113	.	+	0	ID=g10949.t1.start1;Parent=g10949.t1
HiC_scaffold_2	AUGUSTUS	exon	66491111	66491158	.	+	.	ID=g10949.t1.exon1;Parent=g10949.t1
HiC_scaffold_2	AUGUSTUS	CDS	66491111	66491158	1.0	+	0	ID=g10949.t1.CDS1;Parent=g10949.t1
HiC_scaffold_2	AUGUSTUS	gene	66491111	66518306	.	+	.	ID=g10949
HiC_scaffold_2	AUGUSTUS	mRNA	66491111	66518306	1.0	+	.	ID=g10949.t1;Parent=g10949;em_target=9668.ENSMPUP00000007486;em_score=788.2;em_evalue=2.9e-240;em_tcov=.;em_OGs=KOG3952@1|root,KOG3952@2759|Eukaryota,38CZX@33154|Opisthokonta,3BBWN@33208|Metazoa,3D17S@33213|Bilateria,47Z4B@7711|Chordata,49354@7742|Vertebrata,3J6T8@40674|Mammalia,3EISJ@33554|Carnivora;em_COG_cat=S;em_desc=Chromosome 4 open reading frame 27;em_max_annot_lvl=33208|Metazoa;em_PFAMs=DUF2228,zf-CCHH;em_Preferred_name=C4orf27;em_GOs=GO:0003674,GO:0005488,GO:0005515,GO:0005575,GO:0005622,GO:0005623,GO:0005634,GO:0006464,GO:0006471,GO:0006807,GO:0006950,GO:0006974,GO:0008150,GO:0008152,GO:0008270,GO:0009987,GO:0010835,GO:0018193,GO:0018209,GO:0018312,GO:0019222,GO:0019538,GO:0031323,GO:0031399,GO:0032268,GO:0033554,GO:0036211,GO:0042393,GO:0043167,GO:0043169,GO:0043170,GO:0043226,GO:0043227,GO:0043229,GO:0043231,GO:0043412,GO:0044237,GO:0044238,GO:0044260,GO:0044267,GO:0044424,GO:0044464,GO:0046872,GO:0046914,GO:0050789,GO:0050794,GO:0050896,GO:0051171,GO:0051246,GO:0051716,GO:0060255,GO:0065007,GO:0071704,GO:0072572,GO:0080090,GO:0097367,GO:1901564
HiC_scaffold_2	AUGUSTUS	intron	66491159	66494614	1.0	+	.	ID=g10949.t1.intron1;Parent=g10949.t1
HiC_scaffold_2	AUGUSTUS	exon	66494615	66494774	.	+	.	ID=g10949.t1.exon2;Parent=g10949.t1
HiC_scaffold_2	AUGUSTUS	CDS	66494615	66494774	1.0	+	0	ID=g10949.t1.CDS2;Parent=g10949.t1
HiC_scaffold_2	AUGUSTUS	intron	66494775	66497046	1.0	+	.	ID=g10949.t1.intron2;Parent=g10949.t1
HiC_scaffold_2	AUGUSTUS	exon	66497047	66497236	.	+	.	ID=g10949.t1.exon3;Parent=g10949.t1
HiC_scaffold_2	AUGUSTUS	CDS	66497047	66497236	1.0	+	2	ID=g10949.t1.CDS3;Parent=g10949.t1
HiC_scaffold_2	AUGUSTUS	intron	66497237	66498799	1.0	+	.	ID=g10949.t1.intron3;Parent=g10949.t1
HiC_scaffold_2	AUGUSTUS	exon	66498800	66498898	.	+	.	ID=g10949.t1.exon4;Parent=g10949.t1
HiC_scaffold_2	AUGUSTUS	CDS	66498800	66498898	1.0	+	1	ID=g10949.t1.CDS4;Parent=g10949.t1
HiC_scaffold_2	AUGUSTUS	intron	66498899	66506715	1.0	+	.	ID=g10949.t1.intron4;Parent=g10949.t1
HiC_scaffold_2	AUGUSTUS	exon	66506716	66506866	.	+	.	ID=g10949.t1.exon5;Parent=g10949.t1
HiC_scaffold_2	AUGUSTUS	CDS	66506716	66506866	1.0	+	1	ID=g10949.t1.CDS5;Parent=g10949.t1
HiC_scaffold_2	AUGUSTUS	intron	66506867	66510941	1.0	+	.	ID=g10949.t1.intron5;Parent=g10949.t1
HiC_scaffold_2	AUGUSTUS	exon	66510942	66511029	.	+	.	ID=g10949.t1.exon6;Parent=g10949.t1
HiC_scaffold_2	AUGUSTUS	CDS	66510942	66511029	1.0	+	0	ID=g10949.t1.CDS6;Parent=g10949.t1
HiC_scaffold_2	AUGUSTUS	intron	66511030	66515557	1.0	+	.	ID=g10949.t1.intron6;Parent=g10949.t1
HiC_scaffold_2	AUGUSTUS	exon	66515558	66515730	.	+	.	ID=g10949.t1.exon7;Parent=g10949.t1
HiC_scaffold_2	AUGUSTUS	CDS	66515558	66515730	1.0	+	2	ID=g10949.t1.CDS7;Parent=g10949.t1
HiC_scaffold_2	AUGUSTUS	intron	66515731	66518174	1.0	+	.	ID=g10949.t1.intron7;Parent=g10949.t1
HiC_scaffold_2	AUGUSTUS	exon	66518175	66518306	.	+	.	ID=g10949.t1.exon8;Parent=g10949.t1
HiC_scaffold_2	AUGUSTUS	CDS	66518175	66518306	1.0	+	0	ID=g10949.t1.CDS8;Parent=g10949.t1
HiC_scaffold_2	AUGUSTUS	stop_codon	66518304	66518306	.	+	0	ID=g10949.t1.stop1;Parent=g10949.t1
HiC_scaffold_2	AUGUSTUS	stop_codon	66527291	66527293	.	-	0	ID=g10950.t4.stop1;Parent=g10950.t4
HiC_scaffold_2	gmst	stop_codon	66527291	66527293	129.593787	-	0	ID=g10950.t1.stop1;Parent=g10950.t1
HiC_scaffold_2	gmst	stop_codon	66527291	66527293	141.611321	-	0	ID=g10950.t2.stop1;Parent=g10950.t2
HiC_scaffold_2	AUGUSTUS	exon	66527291	66527349	.	-	.	ID=g10950.t4.exon1;Parent=g10950.t4
HiC_scaffold_2	AUGUSTUS	CDS	66527291	66527349	0.96	-	2	ID=g10950.t4.CDS1;Parent=g10950.t4
HiC_scaffold_2	gmst	CDS	66527291	66527449	129.593787	-	0	ID=g10950.t1.CDS1;Parent=g10950.t1
HiC_scaffold_2	gmst	exon	66527291	66527449	129.593787	-	0	ID=g10950.t1.exon1;Parent=g10950.t1
HiC_scaffold_2	gmst	CDS	66527291	66527449	141.611321	-	0	ID=g10950.t2.CDS1;Parent=g10950.t2
HiC_scaffold_2	gmst	exon	66527291	66527449	141.611321	-	0	ID=g10950.t2.exon1;Parent=g10950.t2
HiC_scaffold_2	gmst	mRNA	66527291	66580769	.	-	.	ID=g10950.t1;Parent=g10950;em_target=9713.XP_006730182.1;em_score=1973.4;em_evalue=0.0;em_tcov=.;em_OGs=COG0038@1|root,KOG0475@2759|Eukaryota,38CGM@33154|Opisthokonta,3BBJ7@33208|Metazoa,3CRTB@33213|Bilateria,486C5@7711|Chordata,48XT5@7742|Vertebrata,3J3J3@40674|Mammalia,3EJT3@33554|Carnivora;em_COG_cat=P;em_desc=chloride channel, voltage-sensitive 3;em_max_annot_lvl=33208|Metazoa;em_Preferred_name=CLCN3;em_KEGG_ko=ko:K05012;em_BRITE=ko00000,ko04040;em_KEGG_TC=2.A.49.1.1,2.A.49.1.2,2.A.49.1.3,2.A.49.2.2,2.A.49.2.3,2.A.49.2.8;em_PFAMs=CBS,Voltage_CLC;em_GOs=GO:0001894,GO:0001895,GO:0003674,GO:0005215,GO:0005216,GO:0005225,GO:0005244,GO:0005247,GO:0005253,GO:0005254,GO:0005488,GO:0005515,GO:0005575,GO:0005622,GO:0005623,GO:0005737,GO:0005768,GO:0005769,GO:0005770,GO:0005794,GO:0005886,GO:0005887,GO:0006810,GO:0006811,GO:0006812,GO:0006820,GO:0006821,GO:0006873,GO:0006884,GO:0006885,GO:0006897,GO:0006909,GO:0006911,GO:0006996,GO:0007032,GO:0007154,GO:0007267,GO:0007268,GO:0007610,GO:0007626,GO:0008021,GO:0008150,GO:0008308,GO:0008344,GO:0008361,GO:0008509,GO:0009889,GO:0009891,GO:0009893,GO:0009897,GO:0009986,GO:0009987,GO:0010008,GO:0010256,GO:0010324,GO:0012505,GO:0012506,GO:0015075,GO:0015103,GO:0015108,GO:0015267,GO:0015291,GO:0015297,GO:0015318,GO:0015672,GO:0015698,GO:0016020,GO:0016021,GO:0016043,GO:0016050,GO:0016188,GO:0016192,GO:0016324,GO:0019222,GO:0019725,GO:0019904,GO:0021700,GO:0022803,GO:0022804,GO:0022832,GO:0022836,GO:0022838,GO:0022839,GO:0022857,GO:0023052,GO:0030003,GO:0030004,GO:0030133,GO:0030139,GO:0030141,GO:0030165,GO:0030424,GO:0030534,GO:0030641,GO:0031090,GO:0031224,GO:0031226,GO:0031323,GO:0031325,GO:0031410,GO:0031902,GO:0031982,GO:0032501,GO:0032502,GO:0032535,GO:0033267,GO:0034220,GO:0035249,GO:0042581,GO:0042592,GO:0042802,GO:0042803,GO:0042995,GO:0043005,GO:0043226,GO:0043227,GO:0043229,GO:0043231,GO:0043679,GO:0044306,GO:0044422,GO:0044424,GO:0044425,GO:0044433,GO:0044440,GO:0044444,GO:0044446,GO:0044456,GO:0044459,GO:0044463,GO:0044464,GO:0045177,GO:0045202,GO:0045335,GO:0045494,GO:0045794,GO:0045851,GO:0046982,GO:0046983,GO:0048388,GO:0048518,GO:0048522,GO:0048871,GO:0048878,GO:0050789,GO:0050794,GO:0050801,GO:0051179,GO:0051234,GO:0051452,GO:0051453,GO:0051641,GO:0051649,GO:0051932,GO:0055067,GO:0055080,GO:0055082,GO:0055085,GO:0060077,GO:0060249,GO:0061024,GO:0065007,GO:0065008,GO:0070050,GO:0070382,GO:0071840,GO:0071944,GO:0072320,GO:0090066,GO:0097401,GO:0097458,GO:0097708,GO:0098552,GO:0098588,GO:0098590,GO:0098655,GO:0098656,GO:0098657,GO:0098660,GO:0098661,GO:0098662,GO:0098771,GO:0098793,GO:0098805,GO:0098916,GO:0099024,GO:0099503,GO:0099504,GO:0099536,GO:0099537,GO:0120025,GO:0120038,GO:0150034,GO:1902476,GO:1902600,GO:1903426,GO:1903428,GO:2000377,GO:2000379
HiC_scaffold_2	gmst	gene	66527291	66605536	.	-	.	ID=g10950
HiC_scaffold_2	gmst	mRNA	66527291	66605536	.	-	.	ID=g10950.t2;Parent=g10950;em_target=29073.XP_008683854.1;em_score=2029.2;em_evalue=0.0;em_tcov=.;em_OGs=COG0038@1|root,KOG0475@2759|Eukaryota,38CGM@33154|Opisthokonta,3BBJ7@33208|Metazoa,3CRTB@33213|Bilateria,486C5@7711|Chordata,48XT5@7742|Vertebrata,3J3J3@40674|Mammalia,3EJT3@33554|Carnivora;em_COG_cat=P;em_desc=chloride channel, voltage-sensitive 3;em_max_annot_lvl=33208|Metazoa;em_Preferred_name=CLCN3;em_KEGG_ko=ko:K05012;em_BRITE=ko00000,ko04040;em_KEGG_TC=2.A.49.1.1,2.A.49.1.2,2.A.49.1.3,2.A.49.2.2,2.A.49.2.3,2.A.49.2.8;em_PFAMs=CBS,Voltage_CLC;em_GOs=GO:0001894,GO:0001895,GO:0003674,GO:0005215,GO:0005216,GO:0005225,GO:0005244,GO:0005247,GO:0005253,GO:0005254,GO:0005488,GO:0005515,GO:0005575,GO:0005622,GO:0005623,GO:0005737,GO:0005768,GO:0005769,GO:0005770,GO:0005794,GO:0005886,GO:0005887,GO:0006810,GO:0006811,GO:0006812,GO:0006820,GO:0006821,GO:0006873,GO:0006884,GO:0006885,GO:0006897,GO:0006909,GO:0006911,GO:0006996,GO:0007032,GO:0007154,GO:0007267,GO:0007268,GO:0007610,GO:0007626,GO:0008021,GO:0008150,GO:0008308,GO:0008344,GO:0008361,GO:0008509,GO:0009889,GO:0009891,GO:0009893,GO:0009897,GO:0009986,GO:0009987,GO:0010008,GO:0010256,GO:0010324,GO:0012505,GO:0012506,GO:0015075,GO:0015103,GO:0015108,GO:0015267,GO:0015291,GO:0015297,GO:0015318,GO:0015672,GO:0015698,GO:0016020,GO:0016021,GO:0016043,GO:0016050,GO:0016188,GO:0016192,GO:0016324,GO:0019222,GO:0019725,GO:0019904,GO:0021700,GO:0022803,GO:0022804,GO:0022832,GO:0022836,GO:0022838,GO:0022839,GO:0022857,GO:0023052,GO:0030003,GO:0030004,GO:0030133,GO:0030139,GO:0030141,GO:0030165,GO:0030424,GO:0030534,GO:0030641,GO:0031090,GO:0031224,GO:0031226,GO:0031323,GO:0031325,GO:0031410,GO:0031902,GO:0031982,GO:0032501,GO:0032502,GO:0032535,GO:0033267,GO:0034220,GO:0035249,GO:0042581,GO:0042592,GO:0042802,GO:0042803,GO:0042995,GO:0043005,GO:0043226,GO:0043227,GO:0043229,GO:0043231,GO:0043679,GO:0044306,GO:0044422,GO:0044424,GO:0044425,GO:0044433,GO:0044440,GO:0044444,GO:0044446,GO:0044456,GO:0044459,GO:0044463,GO:0044464,GO:0045177,GO:0045202,GO:0045335,GO:0045494,GO:0045794,GO:0045851,GO:0046982,GO:0046983,GO:0048388,GO:0048518,GO:0048522,GO:0048871,GO:0048878,GO:0050789,GO:0050794,GO:0050801,GO:0051179,GO:0051234,GO:0051452,GO:0051453,GO:0051641,GO:0051649,GO:0051932,GO:0055067,GO:0055080,GO:0055082,GO:0055085,GO:0060077,GO:0060249,GO:0061024,GO:0065007,GO:0065008,GO:0070050,GO:0070382,GO:0071840,GO:0071944,GO:0072320,GO:0090066,GO:0097401,GO:0097458,GO:0097708,GO:0098552,GO:0098588,GO:0098590,GO:0098655,GO:0098656,GO:0098657,GO:0098660,GO:0098661,GO:0098662,GO:0098771,GO:0098793,GO:0098805,GO:0098916,GO:0099024,GO:0099503,GO:0099504,GO:0099536,GO:0099537,GO:0120025,GO:0120038,GO:0150034,GO:1902476,GO:1902600,GO:1903426,GO:1903428,GO:2000377,GO:2000379
HiC_scaffold_2	AUGUSTUS	mRNA	66527291	66605536	.	-	.	ID=g10950.t4;Parent=g10950;em_target=9707.XP_004392712.1;em_score=1868.9;em_evalue=0.0;em_tcov=.;em_OGs=COG0038@1|root,KOG0475@2759|Eukaryota,38CGM@33154|Opisthokonta,3BBJ7@33208|Metazoa,3CRTB@33213|Bilateria,486C5@7711|Chordata,48XT5@7742|Vertebrata,3J3J3@40674|Mammalia,3EJT3@33554|Carnivora;em_COG_cat=P;em_desc=chloride channel, voltage-sensitive 3;em_max_annot_lvl=33208|Metazoa;em_Preferred_name=CLCN3;em_KEGG_ko=ko:K05012;em_BRITE=ko00000,ko04040;em_KEGG_TC=2.A.49.1.1,2.A.49.1.2,2.A.49.1.3,2.A.49.2.2,2.A.49.2.3,2.A.49.2.8;em_PFAMs=CBS,Voltage_CLC;em_GOs=GO:0001894,GO:0001895,GO:0003674,GO:0005215,GO:0005216,GO:0005225,GO:0005244,GO:0005247,GO:0005253,GO:0005254,GO:0005488,GO:0005515,GO:0005575,GO:0005622,GO:0005623,GO:0005737,GO:0005768,GO:0005769,GO:0005770,GO:0005794,GO:0005886,GO:0005887,GO:0006810,GO:0006811,GO:0006812,GO:0006820,GO:0006821,GO:0006873,GO:0006884,GO:0006885,GO:0006897,GO:0006909,GO:0006911,GO:0006996,GO:0007032,GO:0007154,GO:0007267,GO:0007268,GO:0007610,GO:0007626,GO:0008021,GO:0008150,GO:0008308,GO:0008344,GO:0008361,GO:0008509,GO:0009889,GO:0009891,GO:0009893,GO:0009897,GO:0009986,GO:0009987,GO:0010008,GO:0010256,GO:0010324,GO:0012505,GO:0012506,GO:0015075,GO:0015103,GO:0015108,GO:0015267,GO:0015291,GO:0015297,GO:0015318,GO:0015672,GO:0015698,GO:0016020,GO:0016021,GO:0016043,GO:0016050,GO:0016188,GO:0016192,GO:0016324,GO:0019222,GO:0019725,GO:0019904,GO:0021700,GO:0022803,GO:0022804,GO:0022832,GO:0022836,GO:0022838,GO:0022839,GO:0022857,GO:0023052,GO:0030003,GO:0030004,GO:0030133,GO:0030139,GO:0030141,GO:0030165,GO:0030424,GO:0030534,GO:0030641,GO:0031090,GO:0031224,GO:0031226,GO:0031323,GO:0031325,GO:0031410,GO:0031902,GO:0031982,GO:0032501,GO:0032502,GO:0032535,GO:0033267,GO:0034220,GO:0035249,GO:0042581,GO:0042592,GO:0042802,GO:0042803,GO:0042995,GO:0043005,GO:0043226,GO:0043227,GO:0043229,GO:0043231,GO:0043679,GO:0044306,GO:0044422,GO:0044424,GO:0044425,GO:0044433,GO:0044440,GO:0044444,GO:0044446,GO:0044456,GO:0044459,GO:0044463,GO:0044464,GO:0045177,GO:0045202,GO:0045335,GO:0045494,GO:0045794,GO:0045851,GO:0046982,GO:0046983,GO:0048388,GO:0048518,GO:0048522,GO:0048871,GO:0048878,GO:0050789,GO:0050794,GO:0050801,GO:0051179,GO:0051234,GO:0051452,GO:0051453,GO:0051641,GO:0051649,GO:0051932,GO:0055067,GO:0055080,GO:0055082,GO:0055085,GO:0060077,GO:0060249,GO:0061024,GO:0065007,GO:0065008,GO:0070050,GO:0070382,GO:0071840,GO:0071944,GO:0072320,GO:0090066,GO:0097401,GO:0097458,GO:0097708,GO:0098552,GO:0098588,GO:0098590,GO:0098655,GO:0098656,GO:0098657,GO:0098660,GO:0098661,GO:0098662,GO:0098771,GO:0098793,GO:0098805,GO:0098916,GO:0099024,GO:0099503,GO:0099504,GO:0099536,GO:0099537,GO:0120025,GO:0120038,GO:0150034,GO:1902476,GO:1902600,GO:1903426,GO:1903428,GO:2000377,GO:2000379
HiC_scaffold_2	AUGUSTUS	intron	66527350	66527411	0.96	-	.	ID=g10950.t4.intron1;Parent=g10950.t4
HiC_scaffold_2	gmst	stop_codon	66527359	66527361	123.514473	-	0	ID=g10950.t5.stop1;Parent=g10950.t5
HiC_scaffold_2	gmst	stop_codon	66527359	66527361	135.532006	-	0	ID=g10950.t3.stop1;Parent=g10950.t3
HiC_scaffold_2	gmst	CDS	66527359	66527449	123.514473	-	1	ID=g10950.t5.CDS1;Parent=g10950.t5
HiC_scaffold_2	gmst	exon	66527359	66527449	123.514473	-	1	ID=g10950.t5.exon1;Parent=g10950.t5
HiC_scaffold_2	gmst	CDS	66527359	66527449	135.532006	-	1	ID=g10950.t3.CDS1;Parent=g10950.t3
HiC_scaffold_2	gmst	exon	66527359	66527449	135.532006	-	1	ID=g10950.t3.exon1;Parent=g10950.t3
HiC_scaffold_2	gmst	mRNA	66527359	66580769	.	-	.	ID=g10950.t5;Parent=g10950;em_target=9713.XP_006730182.1;em_score=1810.3;em_evalue=0.0;em_tcov=.;em_OGs=COG0038@1|root,KOG0475@2759|Eukaryota,38CGM@33154|Opisthokonta,3BBJ7@33208|Metazoa,3CRTB@33213|Bilateria,486C5@7711|Chordata,48XT5@7742|Vertebrata,3J3J3@40674|Mammalia,3EJT3@33554|Carnivora;em_COG_cat=P;em_desc=chloride channel, voltage-sensitive 3;em_max_annot_lvl=33208|Metazoa;em_Preferred_name=CLCN3;em_KEGG_ko=ko:K05012;em_BRITE=ko00000,ko04040;em_KEGG_TC=2.A.49.1.1,2.A.49.1.2,2.A.49.1.3,2.A.49.2.2,2.A.49.2.3,2.A.49.2.8;em_PFAMs=CBS,Voltage_CLC;em_GOs=GO:0001894,GO:0001895,GO:0003674,GO:0005215,GO:0005216,GO:0005225,GO:0005244,GO:0005247,GO:0005253,GO:0005254,GO:0005488,GO:0005515,GO:0005575,GO:0005622,GO:0005623,GO:0005737,GO:0005768,GO:0005769,GO:0005770,GO:0005794,GO:0005886,GO:0005887,GO:0006810,GO:0006811,GO:0006812,GO:0006820,GO:0006821,GO:0006873,GO:0006884,GO:0006885,GO:0006897,GO:0006909,GO:0006911,GO:0006996,GO:0007032,GO:0007154,GO:0007267,GO:0007268,GO:0007610,GO:0007626,GO:0008021,GO:0008150,GO:0008308,GO:0008344,GO:0008361,GO:0008509,GO:0009889,GO:0009891,GO:0009893,GO:0009897,GO:0009986,GO:0009987,GO:0010008,GO:0010256,GO:0010324,GO:0012505,GO:0012506,GO:0015075,GO:0015103,GO:0015108,GO:0015267,GO:0015291,GO:0015297,GO:0015318,GO:0015672,GO:0015698,GO:0016020,GO:0016021,GO:0016043,GO:0016050,GO:0016188,GO:0016192,GO:0016324,GO:0019222,GO:0019725,GO:0019904,GO:0021700,GO:0022803,GO:0022804,GO:0022832,GO:0022836,GO:0022838,GO:0022839,GO:0022857,GO:0023052,GO:0030003,GO:0030004,GO:0030133,GO:0030139,GO:0030141,GO:0030165,GO:0030424,GO:0030534,GO:0030641,GO:0031090,GO:0031224,GO:0031226,GO:0031323,GO:0031325,GO:0031410,GO:0031902,GO:0031982,GO:0032501,GO:0032502,GO:0032535,GO:0033267,GO:0034220,GO:0035249,GO:0042581,GO:0042592,GO:0042802,GO:0042803,GO:0042995,GO:0043005,GO:0043226,GO:0043227,GO:0043229,GO:0043231,GO:0043679,GO:0044306,GO:0044422,GO:0044424,GO:0044425,GO:0044433,GO:0044440,GO:0044444,GO:0044446,GO:0044456,GO:0044459,GO:0044463,GO:0044464,GO:0045177,GO:0045202,GO:0045335,GO:0045494,GO:0045794,GO:0045851,GO:0046982,GO:0046983,GO:0048388,GO:0048518,GO:0048522,GO:0048871,GO:0048878,GO:0050789,GO:0050794,GO:0050801,GO:0051179,GO:0051234,GO:0051452,GO:0051453,GO:0051641,GO:0051649,GO:0051932,GO:0055067,GO:0055080,GO:0055082,GO:0055085,GO:0060077,GO:0060249,GO:0061024,GO:0065007,GO:0065008,GO:0070050,GO:0070382,GO:0071840,GO:0071944,GO:0072320,GO:0090066,GO:0097401,GO:0097458,GO:0097708,GO:0098552,GO:0098588,GO:0098590,GO:0098655,GO:0098656,GO:0098657,GO:0098660,GO:0098661,GO:0098662,GO:0098771,GO:0098793,GO:0098805,GO:0098916,GO:0099024,GO:0099503,GO:0099504,GO:0099536,GO:0099537,GO:0120025,GO:0120038,GO:0150034,GO:1902476,GO:1902600,GO:1903426,GO:1903428,GO:2000377,GO:2000379
HiC_scaffold_2	gmst	mRNA	66527359	66605536	.	-	.	ID=g10950.t3;Parent=g10950;em_target=9668.ENSMPUP00000007546;em_score=1905.2;em_evalue=0.0;em_tcov=.;em_OGs=COG0038@1|root,KOG0475@2759|Eukaryota,38CGM@33154|Opisthokonta,3BBJ7@33208|Metazoa,3CRTB@33213|Bilateria,486C5@7711|Chordata,48XT5@7742|Vertebrata,3J3J3@40674|Mammalia,3EJT3@33554|Carnivora;em_COG_cat=P;em_desc=chloride channel, voltage-sensitive 3;em_max_annot_lvl=33208|Metazoa;em_Preferred_name=CLCN3;em_KEGG_ko=ko:K05012;em_BRITE=ko00000,ko04040;em_KEGG_TC=2.A.49.1.1,2.A.49.1.2,2.A.49.1.3,2.A.49.2.2,2.A.49.2.3,2.A.49.2.8;em_PFAMs=CBS,Voltage_CLC;em_GOs=GO:0001894,GO:0001895,GO:0003674,GO:0005215,GO:0005216,GO:0005225,GO:0005244,GO:0005247,GO:0005253,GO:0005254,GO:0005488,GO:0005515,GO:0005575,GO:0005622,GO:0005623,GO:0005737,GO:0005768,GO:0005769,GO:0005770,GO:0005794,GO:0005886,GO:0005887,GO:0006810,GO:0006811,GO:0006812,GO:0006820,GO:0006821,GO:0006873,GO:0006884,GO:0006885,GO:0006897,GO:0006909,GO:0006911,GO:0006996,GO:0007032,GO:0007154,GO:0007267,GO:0007268,GO:0007610,GO:0007626,GO:0008021,GO:0008150,GO:0008308,GO:0008344,GO:0008361,GO:0008509,GO:0009889,GO:0009891,GO:0009893,GO:0009897,GO:0009986,GO:0009987,GO:0010008,GO:0010256,GO:0010324,GO:0012505,GO:0012506,GO:0015075,GO:0015103,GO:0015108,GO:0015267,GO:0015291,GO:0015297,GO:0015318,GO:0015672,GO:0015698,GO:0016020,GO:0016021,GO:0016043,GO:0016050,GO:0016188,GO:0016192,GO:0016324,GO:0019222,GO:0019725,GO:0019904,GO:0021700,GO:0022803,GO:0022804,GO:0022832,GO:0022836,GO:0022838,GO:0022839,GO:0022857,GO:0023052,GO:0030003,GO:0030004,GO:0030133,GO:0030139,GO:0030141,GO:0030165,GO:0030424,GO:0030534,GO:0030641,GO:0031090,GO:0031224,GO:0031226,GO:0031323,GO:0031325,GO:0031410,GO:0031902,GO:0031982,GO:0032501,GO:0032502,GO:0032535,GO:0033267,GO:0034220,GO:0035249,GO:0042581,GO:0042592,GO:0042802,GO:0042803,GO:0042995,GO:0043005,GO:0043226,GO:0043227,GO:0043229,GO:0043231,GO:0043679,GO:0044306,GO:0044422,GO:0044424,GO:0044425,GO:0044433,GO:0044440,GO:0044444,GO:0044446,GO:0044456,GO:0044459,GO:0044463,GO:0044464,GO:0045177,GO:0045202,GO:0045335,GO:0045494,GO:0045794,GO:0045851,GO:0046982,GO:0046983,GO:0048388,GO:0048518,GO:0048522,GO:0048871,GO:0048878,GO:0050789,GO:0050794,GO:0050801,GO:0051179,GO:0051234,GO:0051452,GO:0051453,GO:0051641,GO:0051649,GO:0051932,GO:0055067,GO:0055080,GO:0055082,GO:0055085,GO:0060077,GO:0060249,GO:0061024,GO:0065007,GO:0065008,GO:0070050,GO:0070382,GO:0071840,GO:0071944,GO:0072320,GO:0090066,GO:0097401,GO:0097458,GO:0097708,GO:0098552,GO:0098588,GO:0098590,GO:0098655,GO:0098656,GO:0098657,GO:0098660,GO:0098661,GO:0098662,GO:0098771,GO:0098793,GO:0098805,GO:0098916,GO:0099024,GO:0099503,GO:0099504,GO:0099536,GO:0099537,GO:0120025,GO:0120038,GO:0150034,GO:1902476,GO:1902600,GO:1903426,GO:1903428,GO:2000377,GO:2000379
HiC_scaffold_2	AUGUSTUS	exon	66527412	66527449	.	-	.	ID=g10950.t4.exon2;Parent=g10950.t4
HiC_scaffold_2	AUGUSTUS	CDS	66527412	66527449	0.96	-	1	ID=g10950.t4.CDS2;Parent=g10950.t4
HiC_scaffold_2	gmst	intron	66527450	66529169	129.593787	-	0	ID=g10950.t1.intron1;Parent=g10950.t1
HiC_scaffold_2	gmst	intron	66527450	66529169	141.611321	-	0	ID=g10950.t2.intron1;Parent=g10950.t2
HiC_scaffold_2	AUGUSTUS	intron	66527450	66533982	1.0	-	.	ID=g10950.t4.intron2;Parent=g10950.t4
HiC_scaffold_2	gmst	intron	66527450	66533982	123.514473	-	0	ID=g10950.t5.intron1;Parent=g10950.t5
HiC_scaffold_2	gmst	intron	66527450	66533982	135.532006	-	0	ID=g10950.t3.intron1;Parent=g10950.t3
HiC_scaffold_2	gmst	CDS	66529170	66529245	129.593787	-	1	ID=g10950.t1.CDS2;Parent=g10950.t1
HiC_scaffold_2	gmst	exon	66529170	66529245	129.593787	-	1	ID=g10950.t1.exon2;Parent=g10950.t1
HiC_scaffold_2	gmst	CDS	66529170	66529245	141.611321	-	1	ID=g10950.t2.CDS2;Parent=g10950.t2
HiC_scaffold_2	gmst	exon	66529170	66529245	141.611321	-	1	ID=g10950.t2.exon2;Parent=g10950.t2
HiC_scaffold_2	gmst	intron	66529246	66533982	129.593787	-	0	ID=g10950.t1.intron2;Parent=g10950.t1
HiC_scaffold_2	gmst	intron	66529246	66533982	141.611321	-	0	ID=g10950.t2.intron2;Parent=g10950.t2
HiC_scaffold_2	AUGUSTUS	exon	66533983	66534199	.	-	.	ID=g10950.t4.exon3;Parent=g10950.t4
HiC_scaffold_2	AUGUSTUS	CDS	66533983	66534199	1.0	-	2	ID=g10950.t4.CDS3;Parent=g10950.t4
HiC_scaffold_2	gmst	CDS	66533983	66534199	123.514473	-	2	ID=g10950.t5.CDS2;Parent=g10950.t5
HiC_scaffold_2	gmst	exon	66533983	66534199	123.514473	-	2	ID=g10950.t5.exon2;Parent=g10950.t5
HiC_scaffold_2	gmst	CDS	66533983	66534199	129.593787	-	2	ID=g10950.t1.CDS3;Parent=g10950.t1
HiC_scaffold_2	gmst	exon	66533983	66534199	129.593787	-	2	ID=g10950.t1.exon3;Parent=g10950.t1
HiC_scaffold_2	gmst	CDS	66533983	66534199	135.532006	-	2	ID=g10950.t3.CDS2;Parent=g10950.t3
HiC_scaffold_2	gmst	exon	66533983	66534199	135.532006	-	2	ID=g10950.t3.exon2;Parent=g10950.t3
HiC_scaffold_2	gmst	CDS	66533983	66534199	141.611321	-	2	ID=g10950.t2.CDS3;Parent=g10950.t2
HiC_scaffold_2	gmst	exon	66533983	66534199	141.611321	-	2	ID=g10950.t2.exon3;Parent=g10950.t2
HiC_scaffold_2	AUGUSTUS	intron	66534200	66540042	1.0	-	.	ID=g10950.t4.intron3;Parent=g10950.t4
HiC_scaffold_2	gmst	intron	66534200	66540042	123.514473	-	0	ID=g10950.t5.intron2;Parent=g10950.t5
HiC_scaffold_2	gmst	intron	66534200	66540042	129.593787	-	0	ID=g10950.t1.intron3;Parent=g10950.t1
HiC_scaffold_2	gmst	intron	66534200	66540042	135.532006	-	0	ID=g10950.t3.intron2;Parent=g10950.t3
HiC_scaffold_2	gmst	intron	66534200	66540042	141.611321	-	0	ID=g10950.t2.intron3;Parent=g10950.t2
HiC_scaffold_2	AUGUSTUS	exon	66540043	66540441	.	-	.	ID=g10950.t4.exon4;Parent=g10950.t4
HiC_scaffold_2	AUGUSTUS	CDS	66540043	66540441	1.0	-	2	ID=g10950.t4.CDS4;Parent=g10950.t4
HiC_scaffold_2	gmst	CDS	66540043	66540441	123.514473	-	2	ID=g10950.t5.CDS3;Parent=g10950.t5
HiC_scaffold_2	gmst	exon	66540043	66540441	123.514473	-	2	ID=g10950.t5.exon3;Parent=g10950.t5
HiC_scaffold_2	gmst	CDS	66540043	66540441	129.593787	-	2	ID=g10950.t1.CDS4;Parent=g10950.t1
HiC_scaffold_2	gmst	exon	66540043	66540441	129.593787	-	2	ID=g10950.t1.exon4;Parent=g10950.t1
HiC_scaffold_2	gmst	CDS	66540043	66540441	135.532006	-	2	ID=g10950.t3.CDS3;Parent=g10950.t3
HiC_scaffold_2	gmst	exon	66540043	66540441	135.532006	-	2	ID=g10950.t3.exon3;Parent=g10950.t3
HiC_scaffold_2	gmst	CDS	66540043	66540441	141.611321	-	2	ID=g10950.t2.CDS4;Parent=g10950.t2
HiC_scaffold_2	gmst	exon	66540043	66540441	141.611321	-	2	ID=g10950.t2.exon4;Parent=g10950.t2
HiC_scaffold_2	AUGUSTUS	intron	66540442	66543924	1.0	-	.	ID=g10950.t4.intron4;Parent=g10950.t4
HiC_scaffold_2	gmst	intron	66540442	66543924	123.514473	-	0	ID=g10950.t5.intron3;Parent=g10950.t5
HiC_scaffold_2	gmst	intron	66540442	66543924	129.593787	-	0	ID=g10950.t1.intron4;Parent=g10950.t1
HiC_scaffold_2	gmst	intron	66540442	66543924	135.532006	-	0	ID=g10950.t3.intron3;Parent=g10950.t3
HiC_scaffold_2	gmst	intron	66540442	66543924	141.611321	-	0	ID=g10950.t2.intron4;Parent=g10950.t2
HiC_scaffold_2	AUGUSTUS	exon	66543925	66544111	.	-	.	ID=g10950.t4.exon5;Parent=g10950.t4
HiC_scaffold_2	AUGUSTUS	CDS	66543925	66544111	1.0	-	0	ID=g10950.t4.CDS5;Parent=g10950.t4
HiC_scaffold_2	gmst	CDS	66543925	66544111	123.514473	-	0	ID=g10950.t5.CDS4;Parent=g10950.t5
HiC_scaffold_2	gmst	exon	66543925	66544111	123.514473	-	0	ID=g10950.t5.exon4;Parent=g10950.t5
HiC_scaffold_2	gmst	CDS	66543925	66544111	129.593787	-	0	ID=g10950.t1.CDS5;Parent=g10950.t1
HiC_scaffold_2	gmst	exon	66543925	66544111	129.593787	-	0	ID=g10950.t1.exon5;Parent=g10950.t1
HiC_scaffold_2	gmst	CDS	66543925	66544111	135.532006	-	0	ID=g10950.t3.CDS4;Parent=g10950.t3
HiC_scaffold_2	gmst	exon	66543925	66544111	135.532006	-	0	ID=g10950.t3.exon4;Parent=g10950.t3
HiC_scaffold_2	gmst	CDS	66543925	66544111	141.611321	-	0	ID=g10950.t2.CDS5;Parent=g10950.t2
HiC_scaffold_2	gmst	exon	66543925	66544111	141.611321	-	0	ID=g10950.t2.exon5;Parent=g10950.t2
HiC_scaffold_2	AUGUSTUS	intron	66544112	66546589	1.0	-	.	ID=g10950.t4.intron5;Parent=g10950.t4
HiC_scaffold_2	gmst	intron	66544112	66546589	123.514473	-	0	ID=g10950.t5.intron4;Parent=g10950.t5
HiC_scaffold_2	gmst	intron	66544112	66546589	129.593787	-	0	ID=g10950.t1.intron5;Parent=g10950.t1
HiC_scaffold_2	gmst	intron	66544112	66546589	135.532006	-	0	ID=g10950.t3.intron4;Parent=g10950.t3
HiC_scaffold_2	gmst	intron	66544112	66546589	141.611321	-	0	ID=g10950.t2.intron5;Parent=g10950.t2
HiC_scaffold_2	AUGUSTUS	exon	66546590	66547135	.	-	.	ID=g10950.t4.exon6;Parent=g10950.t4
HiC_scaffold_2	AUGUSTUS	CDS	66546590	66547135	1.0	-	0	ID=g10950.t4.CDS6;Parent=g10950.t4
HiC_scaffold_2	gmst	CDS	66546590	66547135	123.514473	-	0	ID=g10950.t5.CDS5;Parent=g10950.t5
HiC_scaffold_2	gmst	exon	66546590	66547135	123.514473	-	0	ID=g10950.t5.exon5;Parent=g10950.t5
HiC_scaffold_2	gmst	CDS	66546590	66547135	129.593787	-	0	ID=g10950.t1.CDS6;Parent=g10950.t1
HiC_scaffold_2	gmst	exon	66546590	66547135	129.593787	-	0	ID=g10950.t1.exon6;Parent=g10950.t1
HiC_scaffold_2	gmst	CDS	66546590	66547135	135.532006	-	0	ID=g10950.t3.CDS5;Parent=g10950.t3
HiC_scaffold_2	gmst	exon	66546590	66547135	135.532006	-	0	ID=g10950.t3.exon5;Parent=g10950.t3
HiC_scaffold_2	gmst	CDS	66546590	66547135	141.611321	-	0	ID=g10950.t2.CDS6;Parent=g10950.t2
HiC_scaffold_2	gmst	exon	66546590	66547135	141.611321	-	0	ID=g10950.t2.exon6;Parent=g10950.t2
HiC_scaffold_2	AUGUSTUS	intron	66547136	66548043	1.0	-	.	ID=g10950.t4.intron6;Parent=g10950.t4
HiC_scaffold_2	gmst	intron	66547136	66548043	123.514473	-	0	ID=g10950.t5.intron5;Parent=g10950.t5
HiC_scaffold_2	gmst	intron	66547136	66548043	129.593787	-	0	ID=g10950.t1.intron6;Parent=g10950.t1
HiC_scaffold_2	gmst	intron	66547136	66548043	135.532006	-	0	ID=g10950.t3.intron5;Parent=g10950.t3
HiC_scaffold_2	gmst	intron	66547136	66548043	141.611321	-	0	ID=g10950.t2.intron6;Parent=g10950.t2
HiC_scaffold_2	AUGUSTUS	exon	66548044	66548124	.	-	.	ID=g10950.t4.exon7;Parent=g10950.t4
HiC_scaffold_2	AUGUSTUS	CDS	66548044	66548124	1.0	-	0	ID=g10950.t4.CDS7;Parent=g10950.t4
HiC_scaffold_2	gmst	CDS	66548044	66548124	123.514473	-	0	ID=g10950.t5.CDS6;Parent=g10950.t5
HiC_scaffold_2	gmst	exon	66548044	66548124	123.514473	-	0	ID=g10950.t5.exon6;Parent=g10950.t5
HiC_scaffold_2	gmst	CDS	66548044	66548124	129.593787	-	0	ID=g10950.t1.CDS7;Parent=g10950.t1
HiC_scaffold_2	gmst	exon	66548044	66548124	129.593787	-	0	ID=g10950.t1.exon7;Parent=g10950.t1
HiC_scaffold_2	gmst	CDS	66548044	66548124	135.532006	-	0	ID=g10950.t3.CDS6;Parent=g10950.t3
HiC_scaffold_2	gmst	exon	66548044	66548124	135.532006	-	0	ID=g10950.t3.exon6;Parent=g10950.t3
HiC_scaffold_2	gmst	CDS	66548044	66548124	141.611321	-	0	ID=g10950.t2.CDS7;Parent=g10950.t2
HiC_scaffold_2	gmst	exon	66548044	66548124	141.611321	-	0	ID=g10950.t2.exon7;Parent=g10950.t2
HiC_scaffold_2	AUGUSTUS	intron	66548125	66551810	1.0	-	.	ID=g10950.t4.intron7;Parent=g10950.t4
HiC_scaffold_2	gmst	intron	66548125	66551810	123.514473	-	0	ID=g10950.t5.intron6;Parent=g10950.t5
HiC_scaffold_2	gmst	intron	66548125	66551810	129.593787	-	0	ID=g10950.t1.intron7;Parent=g10950.t1
HiC_scaffold_2	gmst	intron	66548125	66551810	135.532006	-	0	ID=g10950.t3.intron6;Parent=g10950.t3
HiC_scaffold_2	gmst	intron	66548125	66551810	141.611321	-	0	ID=g10950.t2.intron7;Parent=g10950.t2
HiC_scaffold_2	AUGUSTUS	exon	66551811	66552017	.	-	.	ID=g10950.t4.exon8;Parent=g10950.t4
HiC_scaffold_2	AUGUSTUS	CDS	66551811	66552017	1.0	-	0	ID=g10950.t4.CDS8;Parent=g10950.t4
HiC_scaffold_2	gmst	CDS	66551811	66552017	123.514473	-	0	ID=g10950.t5.CDS7;Parent=g10950.t5
HiC_scaffold_2	gmst	exon	66551811	66552017	123.514473	-	0	ID=g10950.t5.exon7;Parent=g10950.t5
HiC_scaffold_2	gmst	CDS	66551811	66552017	129.593787	-	0	ID=g10950.t1.CDS8;Parent=g10950.t1
HiC_scaffold_2	gmst	exon	66551811	66552017	129.593787	-	0	ID=g10950.t1.exon8;Parent=g10950.t1
HiC_scaffold_2	gmst	CDS	66551811	66552017	135.532006	-	0	ID=g10950.t3.CDS7;Parent=g10950.t3
HiC_scaffold_2	gmst	exon	66551811	66552017	135.532006	-	0	ID=g10950.t3.exon7;Parent=g10950.t3
HiC_scaffold_2	gmst	CDS	66551811	66552017	141.611321	-	0	ID=g10950.t2.CDS8;Parent=g10950.t2
HiC_scaffold_2	gmst	exon	66551811	66552017	141.611321	-	0	ID=g10950.t2.exon8;Parent=g10950.t2
HiC_scaffold_2	AUGUSTUS	intron	66552018	66553170	1.0	-	.	ID=g10950.t4.intron8;Parent=g10950.t4
HiC_scaffold_2	gmst	intron	66552018	66553170	123.514473	-	0	ID=g10950.t5.intron7;Parent=g10950.t5
HiC_scaffold_2	gmst	intron	66552018	66553170	129.593787	-	0	ID=g10950.t1.intron8;Parent=g10950.t1
HiC_scaffold_2	gmst	intron	66552018	66553170	135.532006	-	0	ID=g10950.t3.intron7;Parent=g10950.t3
HiC_scaffold_2	gmst	intron	66552018	66553170	141.611321	-	0	ID=g10950.t2.intron8;Parent=g10950.t2
HiC_scaffold_2	AUGUSTUS	exon	66553171	66553293	.	-	.	ID=g10950.t4.exon9;Parent=g10950.t4
HiC_scaffold_2	AUGUSTUS	CDS	66553171	66553293	1.0	-	0	ID=g10950.t4.CDS9;Parent=g10950.t4
HiC_scaffold_2	gmst	CDS	66553171	66553293	123.514473	-	0	ID=g10950.t5.CDS8;Parent=g10950.t5
HiC_scaffold_2	gmst	exon	66553171	66553293	123.514473	-	0	ID=g10950.t5.exon8;Parent=g10950.t5
HiC_scaffold_2	gmst	CDS	66553171	66553293	129.593787	-	0	ID=g10950.t1.CDS9;Parent=g10950.t1
HiC_scaffold_2	gmst	exon	66553171	66553293	129.593787	-	0	ID=g10950.t1.exon9;Parent=g10950.t1
HiC_scaffold_2	gmst	CDS	66553171	66553293	135.532006	-	0	ID=g10950.t3.CDS8;Parent=g10950.t3
HiC_scaffold_2	gmst	exon	66553171	66553293	135.532006	-	0	ID=g10950.t3.exon8;Parent=g10950.t3
HiC_scaffold_2	gmst	CDS	66553171	66553293	141.611321	-	0	ID=g10950.t2.CDS9;Parent=g10950.t2
HiC_scaffold_2	gmst	exon	66553171	66553293	141.611321	-	0	ID=g10950.t2.exon9;Parent=g10950.t2
HiC_scaffold_2	AUGUSTUS	intron	66553294	66554266	1.0	-	.	ID=g10950.t4.intron9;Parent=g10950.t4
HiC_scaffold_2	gmst	intron	66553294	66554266	123.514473	-	0	ID=g10950.t5.intron8;Parent=g10950.t5
HiC_scaffold_2	gmst	intron	66553294	66554266	129.593787	-	0	ID=g10950.t1.intron9;Parent=g10950.t1
HiC_scaffold_2	gmst	intron	66553294	66554266	135.532006	-	0	ID=g10950.t3.intron8;Parent=g10950.t3
HiC_scaffold_2	gmst	intron	66553294	66554266	141.611321	-	0	ID=g10950.t2.intron9;Parent=g10950.t2
HiC_scaffold_2	AUGUSTUS	exon	66554267	66554454	.	-	.	ID=g10950.t4.exon10;Parent=g10950.t4
HiC_scaffold_2	AUGUSTUS	CDS	66554267	66554454	1.0	-	2	ID=g10950.t4.CDS10;Parent=g10950.t4
HiC_scaffold_2	gmst	CDS	66554267	66554454	123.514473	-	2	ID=g10950.t5.CDS9;Parent=g10950.t5
HiC_scaffold_2	gmst	exon	66554267	66554454	123.514473	-	2	ID=g10950.t5.exon9;Parent=g10950.t5
HiC_scaffold_2	gmst	CDS	66554267	66554454	129.593787	-	2	ID=g10950.t1.CDS10;Parent=g10950.t1
HiC_scaffold_2	gmst	exon	66554267	66554454	129.593787	-	2	ID=g10950.t1.exon10;Parent=g10950.t1
HiC_scaffold_2	gmst	CDS	66554267	66554454	135.532006	-	2	ID=g10950.t3.CDS9;Parent=g10950.t3
HiC_scaffold_2	gmst	exon	66554267	66554454	135.532006	-	2	ID=g10950.t3.exon9;Parent=g10950.t3
HiC_scaffold_2	gmst	CDS	66554267	66554454	141.611321	-	2	ID=g10950.t2.CDS10;Parent=g10950.t2
HiC_scaffold_2	gmst	exon	66554267	66554454	141.611321	-	2	ID=g10950.t2.exon10;Parent=g10950.t2
HiC_scaffold_2	AUGUSTUS	intron	66554455	66555832	1.0	-	.	ID=g10950.t4.intron10;Parent=g10950.t4
HiC_scaffold_2	gmst	intron	66554455	66555832	123.514473	-	0	ID=g10950.t5.intron9;Parent=g10950.t5
HiC_scaffold_2	gmst	intron	66554455	66555832	129.593787	-	0	ID=g10950.t1.intron10;Parent=g10950.t1
HiC_scaffold_2	gmst	intron	66554455	66555832	135.532006	-	0	ID=g10950.t3.intron9;Parent=g10950.t3
HiC_scaffold_2	gmst	intron	66554455	66555832	141.611321	-	0	ID=g10950.t2.intron10;Parent=g10950.t2
HiC_scaffold_2	AUGUSTUS	exon	66555833	66555932	.	-	.	ID=g10950.t4.exon11;Parent=g10950.t4
HiC_scaffold_2	AUGUSTUS	CDS	66555833	66555932	1.0	-	0	ID=g10950.t4.CDS11;Parent=g10950.t4
HiC_scaffold_2	gmst	CDS	66555833	66555932	123.514473	-	0	ID=g10950.t5.CDS10;Parent=g10950.t5
HiC_scaffold_2	gmst	exon	66555833	66555932	123.514473	-	0	ID=g10950.t5.exon10;Parent=g10950.t5
HiC_scaffold_2	gmst	CDS	66555833	66555932	129.593787	-	0	ID=g10950.t1.CDS11;Parent=g10950.t1
HiC_scaffold_2	gmst	exon	66555833	66555932	129.593787	-	0	ID=g10950.t1.exon11;Parent=g10950.t1
HiC_scaffold_2	gmst	CDS	66555833	66555932	135.532006	-	0	ID=g10950.t3.CDS10;Parent=g10950.t3
HiC_scaffold_2	gmst	exon	66555833	66555932	135.532006	-	0	ID=g10950.t3.exon10;Parent=g10950.t3
HiC_scaffold_2	gmst	CDS	66555833	66555932	141.611321	-	0	ID=g10950.t2.CDS11;Parent=g10950.t2
HiC_scaffold_2	gmst	exon	66555833	66555932	141.611321	-	0	ID=g10950.t2.exon11;Parent=g10950.t2
HiC_scaffold_2	AUGUSTUS	intron	66555933	66562611	1.0	-	.	ID=g10950.t4.intron11;Parent=g10950.t4
HiC_scaffold_2	gmst	intron	66555933	66562611	123.514473	-	0	ID=g10950.t5.intron10;Parent=g10950.t5
HiC_scaffold_2	gmst	intron	66555933	66562611	129.593787	-	0	ID=g10950.t1.intron11;Parent=g10950.t1
HiC_scaffold_2	gmst	intron	66555933	66562611	135.532006	-	0	ID=g10950.t3.intron10;Parent=g10950.t3
HiC_scaffold_2	gmst	intron	66555933	66562611	141.611321	-	0	ID=g10950.t2.intron11;Parent=g10950.t2
HiC_scaffold_2	AUGUSTUS	exon	66562612	66562769	.	-	.	ID=g10950.t4.exon12;Parent=g10950.t4
HiC_scaffold_2	AUGUSTUS	CDS	66562612	66562769	1.0	-	2	ID=g10950.t4.CDS12;Parent=g10950.t4
HiC_scaffold_2	gmst	CDS	66562612	66562769	123.514473	-	2	ID=g10950.t5.CDS11;Parent=g10950.t5
HiC_scaffold_2	gmst	exon	66562612	66562769	123.514473	-	2	ID=g10950.t5.exon11;Parent=g10950.t5
HiC_scaffold_2	gmst	CDS	66562612	66562769	129.593787	-	2	ID=g10950.t1.CDS12;Parent=g10950.t1
HiC_scaffold_2	gmst	exon	66562612	66562769	129.593787	-	2	ID=g10950.t1.exon12;Parent=g10950.t1
HiC_scaffold_2	gmst	CDS	66562612	66562769	135.532006	-	2	ID=g10950.t3.CDS11;Parent=g10950.t3
HiC_scaffold_2	gmst	exon	66562612	66562769	135.532006	-	2	ID=g10950.t3.exon11;Parent=g10950.t3
HiC_scaffold_2	gmst	CDS	66562612	66562769	141.611321	-	2	ID=g10950.t2.CDS12;Parent=g10950.t2
HiC_scaffold_2	gmst	exon	66562612	66562769	141.611321	-	2	ID=g10950.t2.exon12;Parent=g10950.t2
HiC_scaffold_2	gmst	intron	66562770	66580690	123.514473	-	0	ID=g10950.t5.intron11;Parent=g10950.t5
HiC_scaffold_2	gmst	intron	66562770	66580690	129.593787	-	0	ID=g10950.t1.intron12;Parent=g10950.t1
HiC_scaffold_2	AUGUSTUS	intron	66562770	66605376	1.0	-	.	ID=g10950.t4.intron12;Parent=g10950.t4
HiC_scaffold_2	gmst	intron	66562770	66605376	135.532006	-	0	ID=g10950.t3.intron11;Parent=g10950.t3
HiC_scaffold_2	gmst	intron	66562770	66605376	141.611321	-	0	ID=g10950.t2.intron12;Parent=g10950.t2
HiC_scaffold_2	gmst	CDS	66580691	66580769	123.514473	-	0	ID=g10950.t5.CDS12;Parent=g10950.t5
HiC_scaffold_2	gmst	exon	66580691	66580769	123.514473	-	0	ID=g10950.t5.exon12;Parent=g10950.t5
HiC_scaffold_2	gmst	CDS	66580691	66580769	129.593787	-	0	ID=g10950.t1.CDS13;Parent=g10950.t1
HiC_scaffold_2	gmst	exon	66580691	66580769	129.593787	-	0	ID=g10950.t1.exon13;Parent=g10950.t1
HiC_scaffold_2	gmst	start_codon	66580767	66580769	123.514473	-	0	ID=g10950.t5.start1;Parent=g10950.t5
HiC_scaffold_2	gmst	start_codon	66580767	66580769	129.593787	-	0	ID=g10950.t1.start1;Parent=g10950.t1
HiC_scaffold_2	AUGUSTUS	exon	66605377	66605536	.	-	.	ID=g10950.t4.exon13;Parent=g10950.t4
HiC_scaffold_2	AUGUSTUS	CDS	66605377	66605536	1.0	-	0	ID=g10950.t4.CDS13;Parent=g10950.t4
HiC_scaffold_2	gmst	CDS	66605377	66605536	135.532006	-	0	ID=g10950.t3.CDS12;Parent=g10950.t3
HiC_scaffold_2	gmst	exon	66605377	66605536	135.532006	-	0	ID=g10950.t3.exon12;Parent=g10950.t3
HiC_scaffold_2	gmst	CDS	66605377	66605536	141.611321	-	0	ID=g10950.t2.CDS13;Parent=g10950.t2
HiC_scaffold_2	gmst	exon	66605377	66605536	141.611321	-	0	ID=g10950.t2.exon13;Parent=g10950.t2
HiC_scaffold_2	AUGUSTUS	start_codon	66605534	66605536	.	-	0	ID=g10950.t4.start1;Parent=g10950.t4
HiC_scaffold_2	gmst	start_codon	66605534	66605536	135.532006	-	0	ID=g10950.t3.start1;Parent=g10950.t3
HiC_scaffold_2	gmst	start_codon	66605534	66605536	141.611321	-	0	ID=g10950.t2.start1;Parent=g10950.t2
HiC_scaffold_2	AUGUSTUS	start_codon	66637565	66637567	.	+	0	ID=g10951.t1.start1;Parent=g10951.t1
HiC_scaffold_2	AUGUSTUS	start_codon	66637565	66637567	.	+	0	ID=g10951.t2.start1;Parent=g10951.t2
HiC_scaffold_2	AUGUSTUS	start_codon	66637565	66637567	.	+	0	ID=g10951.t3.start1;Parent=g10951.t3
HiC_scaffold_2	gmst	start_codon	66637565	66637567	275.140551	+	0	ID=g10951.t4.start1;Parent=g10951.t4
HiC_scaffold_2	AUGUSTUS	exon	66637565	66637681	.	+	.	ID=g10951.t1.exon1;Parent=g10951.t1
HiC_scaffold_2	AUGUSTUS	exon	66637565	66637681	.	+	.	ID=g10951.t2.exon1;Parent=g10951.t2
HiC_scaffold_2	AUGUSTUS	exon	66637565	66637681	.	+	.	ID=g10951.t3.exon1;Parent=g10951.t3
HiC_scaffold_2	AUGUSTUS	CDS	66637565	66637681	1.0	+	0	ID=g10951.t1.CDS1;Parent=g10951.t1
HiC_scaffold_2	AUGUSTUS	CDS	66637565	66637681	1.0	+	0	ID=g10951.t2.CDS1;Parent=g10951.t2
HiC_scaffold_2	AUGUSTUS	CDS	66637565	66637681	1.0	+	0	ID=g10951.t3.CDS1;Parent=g10951.t3
HiC_scaffold_2	gmst	CDS	66637565	66637681	275.140551	+	0	ID=g10951.t4.CDS1;Parent=g10951.t4
HiC_scaffold_2	gmst	exon	66637565	66637681	275.140551	+	0	ID=g10951.t4.exon1;Parent=g10951.t4
HiC_scaffold_2	AUGUSTUS	gene	66637565	66833768	.	+	.	ID=g10951
HiC_scaffold_2	gmst	mRNA	66637565	66833768	.	+	.	ID=g10951.t4;Parent=g10951;em_target=9668.ENSMPUP00000007557;em_score=2671.3;em_evalue=0.0;em_tcov=.;em_OGs=KOG0589@1|root,KOG0589@2759|Eukaryota,38C6Q@33154|Opisthokonta,3BE0Z@33208|Metazoa,3CSVT@33213|Bilateria,481GJ@7711|Chordata,491A6@7742|Vertebrata,3JF2X@40674|Mammalia,3ERCQ@33554|Carnivora;em_COG_cat=T;em_desc=kinase 1;em_max_annot_lvl=33208|Metazoa;em_Preferred_name=NEK1;em_EC=2.7.11.1;em_KEGG_ko=ko:K08857,ko:K20877;em_BRITE=ko00000,ko01000,ko01001,ko03036,ko03400;em_PFAMs=Pkinase;em_GOs=GO:0000003,GO:0000242,GO:0001655,GO:0001822,GO:0001932,GO:0001934,GO:0003674,GO:0003824,GO:0004672,GO:0004674,GO:0005488,GO:0005515,GO:0005575,GO:0005622,GO:0005623,GO:0005634,GO:0005737,GO:0005813,GO:0005815,GO:0005856,GO:0006464,GO:0006468,GO:0006793,GO:0006796,GO:0006807,GO:0006950,GO:0006974,GO:0006996,GO:0007154,GO:0007165,GO:0007275,GO:0007276,GO:0007283,GO:0007346,GO:0008150,GO:0008152,GO:0009314,GO:0009628,GO:0009893,GO:0009987,GO:0010212,GO:0010562,GO:0010604,GO:0010941,GO:0015630,GO:0016043,GO:0016301,GO:0016310,GO:0016740,GO:0016772,GO:0016773,GO:0019220,GO:0019222,GO:0019538,GO:0019953,GO:0022414,GO:0022607,GO:0023014,GO:0023052,GO:0030030,GO:0030031,GO:0030100,GO:0031098,GO:0031323,GO:0031325,GO:0031399,GO:0031401,GO:0032147,GO:0032268,GO:0032270,GO:0032501,GO:0032502,GO:0032504,GO:0032879,GO:0033554,GO:0033674,GO:0035264,GO:0035556,GO:0036211,GO:0040007,GO:0042303,GO:0042325,GO:0042327,GO:0042769,GO:0042981,GO:0043067,GO:0043085,GO:0043170,GO:0043226,GO:0043227,GO:0043228,GO:0043229,GO:0043231,GO:0043232,GO:0043412,GO:0043549,GO:0044085,GO:0044093,GO:0044237,GO:0044238,GO:0044260,GO:0044267,GO:0044422,GO:0044424,GO:0044430,GO:0044444,GO:0044446,GO:0044450,GO:0044464,GO:0044703,GO:0044782,GO:0045807,GO:0045859,GO:0045860,GO:0045937,GO:0048232,GO:0048513,GO:0048518,GO:0048522,GO:0048583,GO:0048589,GO:0048609,GO:0048731,GO:0048856,GO:0050789,GO:0050790,GO:0050794,GO:0050896,GO:0051049,GO:0051050,GO:0051128,GO:0051130,GO:0051171,GO:0051173,GO:0051174,GO:0051246,GO:0051247,GO:0051338,GO:0051347,GO:0051606,GO:0051704,GO:0051716,GO:0051726,GO:0060255,GO:0060271,GO:0060627,GO:0065007,GO:0065009,GO:0070925,GO:0071704,GO:0071840,GO:0071889,GO:0072001,GO:0080090,GO:0080134,GO:0080135,GO:0120031,GO:0120036,GO:0140096,GO:1901564,GO:1901976,GO:2000001,GO:2001020
HiC_scaffold_2	AUGUSTUS	mRNA	66637565	66833768	1.0	+	.	ID=g10951.t1;Parent=g10951;em_target=29073.XP_008683846.1;em_score=2660.4;em_evalue=0.0;em_tcov=.;em_OGs=KOG0589@1|root,KOG0589@2759|Eukaryota,38C6Q@33154|Opisthokonta,3BE0Z@33208|Metazoa,3CSVT@33213|Bilateria,481GJ@7711|Chordata,491A6@7742|Vertebrata,3JF2X@40674|Mammalia,3ERCQ@33554|Carnivora;em_COG_cat=T;em_desc=kinase 1;em_max_annot_lvl=33208|Metazoa;em_Preferred_name=NEK1;em_EC=2.7.11.1;em_KEGG_ko=ko:K08857,ko:K20877;em_BRITE=ko00000,ko01000,ko01001,ko03036,ko03400;em_PFAMs=Pkinase;em_GOs=GO:0000003,GO:0000242,GO:0001655,GO:0001822,GO:0001932,GO:0001934,GO:0003674,GO:0003824,GO:0004672,GO:0004674,GO:0005488,GO:0005515,GO:0005575,GO:0005622,GO:0005623,GO:0005634,GO:0005737,GO:0005813,GO:0005815,GO:0005856,GO:0006464,GO:0006468,GO:0006793,GO:0006796,GO:0006807,GO:0006950,GO:0006974,GO:0006996,GO:0007154,GO:0007165,GO:0007275,GO:0007276,GO:0007283,GO:0007346,GO:0008150,GO:0008152,GO:0009314,GO:0009628,GO:0009893,GO:0009987,GO:0010212,GO:0010562,GO:0010604,GO:0010941,GO:0015630,GO:0016043,GO:0016301,GO:0016310,GO:0016740,GO:0016772,GO:0016773,GO:0019220,GO:0019222,GO:0019538,GO:0019953,GO:0022414,GO:0022607,GO:0023014,GO:0023052,GO:0030030,GO:0030031,GO:0030100,GO:0031098,GO:0031323,GO:0031325,GO:0031399,GO:0031401,GO:0032147,GO:0032268,GO:0032270,GO:0032501,GO:0032502,GO:0032504,GO:0032879,GO:0033554,GO:0033674,GO:0035264,GO:0035556,GO:0036211,GO:0040007,GO:0042303,GO:0042325,GO:0042327,GO:0042769,GO:0042981,GO:0043067,GO:0043085,GO:0043170,GO:0043226,GO:0043227,GO:0043228,GO:0043229,GO:0043231,GO:0043232,GO:0043412,GO:0043549,GO:0044085,GO:0044093,GO:0044237,GO:0044238,GO:0044260,GO:0044267,GO:0044422,GO:0044424,GO:0044430,GO:0044444,GO:0044446,GO:0044450,GO:0044464,GO:0044703,GO:0044782,GO:0045807,GO:0045859,GO:0045860,GO:0045937,GO:0048232,GO:0048513,GO:0048518,GO:0048522,GO:0048583,GO:0048589,GO:0048609,GO:0048731,GO:0048856,GO:0050789,GO:0050790,GO:0050794,GO:0050896,GO:0051049,GO:0051050,GO:0051128,GO:0051130,GO:0051171,GO:0051173,GO:0051174,GO:0051246,GO:0051247,GO:0051338,GO:0051347,GO:0051606,GO:0051704,GO:0051716,GO:0051726,GO:0060255,GO:0060271,GO:0060627,GO:0065007,GO:0065009,GO:0070925,GO:0071704,GO:0071840,GO:0071889,GO:0072001,GO:0080090,GO:0080134,GO:0080135,GO:0120031,GO:0120036,GO:0140096,GO:1901564,GO:1901976,GO:2000001,GO:2001020
HiC_scaffold_2	AUGUSTUS	mRNA	66637565	66833768	1.0	+	.	ID=g10951.t2;Parent=g10951;em_target=29073.XP_008683846.1;em_score=2667.0;em_evalue=0.0;em_tcov=.;em_OGs=KOG0589@1|root,KOG0589@2759|Eukaryota,38C6Q@33154|Opisthokonta,3BE0Z@33208|Metazoa,3CSVT@33213|Bilateria,481GJ@7711|Chordata,491A6@7742|Vertebrata,3JF2X@40674|Mammalia,3ERCQ@33554|Carnivora;em_COG_cat=T;em_desc=kinase 1;em_max_annot_lvl=33208|Metazoa;em_Preferred_name=NEK1;em_EC=2.7.11.1;em_KEGG_ko=ko:K08857,ko:K20877;em_BRITE=ko00000,ko01000,ko01001,ko03036,ko03400;em_PFAMs=Pkinase;em_GOs=GO:0000003,GO:0000242,GO:0001655,GO:0001822,GO:0001932,GO:0001934,GO:0003674,GO:0003824,GO:0004672,GO:0004674,GO:0005488,GO:0005515,GO:0005575,GO:0005622,GO:0005623,GO:0005634,GO:0005737,GO:0005813,GO:0005815,GO:0005856,GO:0006464,GO:0006468,GO:0006793,GO:0006796,GO:0006807,GO:0006950,GO:0006974,GO:0006996,GO:0007154,GO:0007165,GO:0007275,GO:0007276,GO:0007283,GO:0007346,GO:0008150,GO:0008152,GO:0009314,GO:0009628,GO:0009893,GO:0009987,GO:0010212,GO:0010562,GO:0010604,GO:0010941,GO:0015630,GO:0016043,GO:0016301,GO:0016310,GO:0016740,GO:0016772,GO:0016773,GO:0019220,GO:0019222,GO:0019538,GO:0019953,GO:0022414,GO:0022607,GO:0023014,GO:0023052,GO:0030030,GO:0030031,GO:0030100,GO:0031098,GO:0031323,GO:0031325,GO:0031399,GO:0031401,GO:0032147,GO:0032268,GO:0032270,GO:0032501,GO:0032502,GO:0032504,GO:0032879,GO:0033554,GO:0033674,GO:0035264,GO:0035556,GO:0036211,GO:0040007,GO:0042303,GO:0042325,GO:0042327,GO:0042769,GO:0042981,GO:0043067,GO:0043085,GO:0043170,GO:0043226,GO:0043227,GO:0043228,GO:0043229,GO:0043231,GO:0043232,GO:0043412,GO:0043549,GO:0044085,GO:0044093,GO:0044237,GO:0044238,GO:0044260,GO:0044267,GO:0044422,GO:0044424,GO:0044430,GO:0044444,GO:0044446,GO:0044450,GO:0044464,GO:0044703,GO:0044782,GO:0045807,GO:0045859,GO:0045860,GO:0045937,GO:0048232,GO:0048513,GO:0048518,GO:0048522,GO:0048583,GO:0048589,GO:0048609,GO:0048731,GO:0048856,GO:0050789,GO:0050790,GO:0050794,GO:0050896,GO:0051049,GO:0051050,GO:0051128,GO:0051130,GO:0051171,GO:0051173,GO:0051174,GO:0051246,GO:0051247,GO:0051338,GO:0051347,GO:0051606,GO:0051704,GO:0051716,GO:0051726,GO:0060255,GO:0060271,GO:0060627,GO:0065007,GO:0065009,GO:0070925,GO:0071704,GO:0071840,GO:0071889,GO:0072001,GO:0080090,GO:0080134,GO:0080135,GO:0120031,GO:0120036,GO:0140096,GO:1901564,GO:1901976,GO:2000001,GO:2001020
HiC_scaffold_2	AUGUSTUS	mRNA	66637565	66833768	1.0	+	.	ID=g10951.t3;Parent=g10951;em_target=9668.ENSMPUP00000007557;em_score=2664.8;em_evalue=0.0;em_tcov=.;em_OGs=KOG0589@1|root,KOG0589@2759|Eukaryota,38C6Q@33154|Opisthokonta,3BE0Z@33208|Metazoa,3CSVT@33213|Bilateria,481GJ@7711|Chordata,491A6@7742|Vertebrata,3JF2X@40674|Mammalia,3ERCQ@33554|Carnivora;em_COG_cat=T;em_desc=kinase 1;em_max_annot_lvl=33208|Metazoa;em_Preferred_name=NEK1;em_EC=2.7.11.1;em_KEGG_ko=ko:K08857,ko:K20877;em_BRITE=ko00000,ko01000,ko01001,ko03036,ko03400;em_PFAMs=Pkinase;em_GOs=GO:0000003,GO:0000242,GO:0001655,GO:0001822,GO:0001932,GO:0001934,GO:0003674,GO:0003824,GO:0004672,GO:0004674,GO:0005488,GO:0005515,GO:0005575,GO:0005622,GO:0005623,GO:0005634,GO:0005737,GO:0005813,GO:0005815,GO:0005856,GO:0006464,GO:0006468,GO:0006793,GO:0006796,GO:0006807,GO:0006950,GO:0006974,GO:0006996,GO:0007154,GO:0007165,GO:0007275,GO:0007276,GO:0007283,GO:0007346,GO:0008150,GO:0008152,GO:0009314,GO:0009628,GO:0009893,GO:0009987,GO:0010212,GO:0010562,GO:0010604,GO:0010941,GO:0015630,GO:0016043,GO:0016301,GO:0016310,GO:0016740,GO:0016772,GO:0016773,GO:0019220,GO:0019222,GO:0019538,GO:0019953,GO:0022414,GO:0022607,GO:0023014,GO:0023052,GO:0030030,GO:0030031,GO:0030100,GO:0031098,GO:0031323,GO:0031325,GO:0031399,GO:0031401,GO:0032147,GO:0032268,GO:0032270,GO:0032501,GO:0032502,GO:0032504,GO:0032879,GO:0033554,GO:0033674,GO:0035264,GO:0035556,GO:0036211,GO:0040007,GO:0042303,GO:0042325,GO:0042327,GO:0042769,GO:0042981,GO:0043067,GO:0043085,GO:0043170,GO:0043226,GO:0043227,GO:0043228,GO:0043229,GO:0043231,GO:0043232,GO:0043412,GO:0043549,GO:0044085,GO:0044093,GO:0044237,GO:0044238,GO:0044260,GO:0044267,GO:0044422,GO:0044424,GO:0044430,GO:0044444,GO:0044446,GO:0044450,GO:0044464,GO:0044703,GO:0044782,GO:0045807,GO:0045859,GO:0045860,GO:0045937,GO:0048232,GO:0048513,GO:0048518,GO:0048522,GO:0048583,GO:0048589,GO:0048609,GO:0048731,GO:0048856,GO:0050789,GO:0050790,GO:0050794,GO:0050896,GO:0051049,GO:0051050,GO:0051128,GO:0051130,GO:0051171,GO:0051173,GO:0051174,GO:0051246,GO:0051247,GO:0051338,GO:0051347,GO:0051606,GO:0051704,GO:0051716,GO:0051726,GO:0060255,GO:0060271,GO:0060627,GO:0065007,GO:0065009,GO:0070925,GO:0071704,GO:0071840,GO:0071889,GO:0072001,GO:0080090,GO:0080134,GO:0080135,GO:0120031,GO:0120036,GO:0140096,GO:1901564,GO:1901976,GO:2000001,GO:2001020
HiC_scaffold_2	AUGUSTUS	intron	66637682	66638136	1.0	+	.	ID=g10951.t1.intron1;Parent=g10951.t1
HiC_scaffold_2	AUGUSTUS	intron	66637682	66638136	1.0	+	.	ID=g10951.t2.intron1;Parent=g10951.t2
HiC_scaffold_2	AUGUSTUS	intron	66637682	66638136	1.0	+	.	ID=g10951.t3.intron1;Parent=g10951.t3
HiC_scaffold_2	gmst	intron	66637682	66638136	275.140551	+	0	ID=g10951.t4.intron1;Parent=g10951.t4
HiC_scaffold_2	AUGUSTUS	exon	66638137	66638233	.	+	.	ID=g10951.t1.exon2;Parent=g10951.t1
HiC_scaffold_2	AUGUSTUS	exon	66638137	66638233	.	+	.	ID=g10951.t2.exon2;Parent=g10951.t2
HiC_scaffold_2	AUGUSTUS	exon	66638137	66638233	.	+	.	ID=g10951.t3.exon2;Parent=g10951.t3
HiC_scaffold_2	AUGUSTUS	CDS	66638137	66638233	1.0	+	0	ID=g10951.t1.CDS2;Parent=g10951.t1
HiC_scaffold_2	AUGUSTUS	CDS	66638137	66638233	1.0	+	0	ID=g10951.t2.CDS2;Parent=g10951.t2
HiC_scaffold_2	AUGUSTUS	CDS	66638137	66638233	1.0	+	0	ID=g10951.t3.CDS2;Parent=g10951.t3
HiC_scaffold_2	gmst	CDS	66638137	66638233	275.140551	+	0	ID=g10951.t4.CDS2;Parent=g10951.t4
HiC_scaffold_2	gmst	exon	66638137	66638233	275.140551	+	0	ID=g10951.t4.exon2;Parent=g10951.t4
HiC_scaffold_2	AUGUSTUS	intron	66638234	66645703	1.0	+	.	ID=g10951.t1.intron2;Parent=g10951.t1
HiC_scaffold_2	AUGUSTUS	intron	66638234	66645703	1.0	+	.	ID=g10951.t2.intron2;Parent=g10951.t2
HiC_scaffold_2	AUGUSTUS	intron	66638234	66645703	1.0	+	.	ID=g10951.t3.intron2;Parent=g10951.t3
HiC_scaffold_2	gmst	intron	66638234	66645703	275.140551	+	0	ID=g10951.t4.intron2;Parent=g10951.t4
HiC_scaffold_2	AUGUSTUS	exon	66645704	66645801	.	+	.	ID=g10951.t1.exon3;Parent=g10951.t1
HiC_scaffold_2	AUGUSTUS	exon	66645704	66645801	.	+	.	ID=g10951.t2.exon3;Parent=g10951.t2
HiC_scaffold_2	AUGUSTUS	exon	66645704	66645801	.	+	.	ID=g10951.t3.exon3;Parent=g10951.t3
HiC_scaffold_2	AUGUSTUS	CDS	66645704	66645801	1.0	+	2	ID=g10951.t1.CDS3;Parent=g10951.t1
HiC_scaffold_2	AUGUSTUS	CDS	66645704	66645801	1.0	+	2	ID=g10951.t2.CDS3;Parent=g10951.t2
HiC_scaffold_2	AUGUSTUS	CDS	66645704	66645801	1.0	+	2	ID=g10951.t3.CDS3;Parent=g10951.t3
HiC_scaffold_2	gmst	CDS	66645704	66645801	275.140551	+	2	ID=g10951.t4.CDS3;Parent=g10951.t4
HiC_scaffold_2	gmst	exon	66645704	66645801	275.140551	+	2	ID=g10951.t4.exon3;Parent=g10951.t4
HiC_scaffold_2	AUGUSTUS	intron	66645802	66658109	1.0	+	.	ID=g10951.t1.intron3;Parent=g10951.t1
HiC_scaffold_2	AUGUSTUS	intron	66645802	66658109	1.0	+	.	ID=g10951.t2.intron3;Parent=g10951.t2
HiC_scaffold_2	AUGUSTUS	intron	66645802	66658109	1.0	+	.	ID=g10951.t3.intron3;Parent=g10951.t3
HiC_scaffold_2	gmst	intron	66645802	66658109	275.140551	+	0	ID=g10951.t4.intron3;Parent=g10951.t4
HiC_scaffold_2	AUGUSTUS	exon	66658110	66658193	.	+	.	ID=g10951.t1.exon4;Parent=g10951.t1
HiC_scaffold_2	AUGUSTUS	exon	66658110	66658193	.	+	.	ID=g10951.t2.exon4;Parent=g10951.t2
HiC_scaffold_2	AUGUSTUS	exon	66658110	66658193	.	+	.	ID=g10951.t3.exon4;Parent=g10951.t3
HiC_scaffold_2	AUGUSTUS	CDS	66658110	66658193	1.0	+	0	ID=g10951.t1.CDS4;Parent=g10951.t1
HiC_scaffold_2	AUGUSTUS	CDS	66658110	66658193	1.0	+	0	ID=g10951.t2.CDS4;Parent=g10951.t2
HiC_scaffold_2	AUGUSTUS	CDS	66658110	66658193	1.0	+	0	ID=g10951.t3.CDS4;Parent=g10951.t3
HiC_scaffold_2	gmst	CDS	66658110	66658193	275.140551	+	0	ID=g10951.t4.CDS4;Parent=g10951.t4
HiC_scaffold_2	gmst	exon	66658110	66658193	275.140551	+	0	ID=g10951.t4.exon4;Parent=g10951.t4
HiC_scaffold_2	AUGUSTUS	intron	66658194	66661547	1.0	+	.	ID=g10951.t1.intron4;Parent=g10951.t1
HiC_scaffold_2	AUGUSTUS	intron	66658194	66661547	1.0	+	.	ID=g10951.t2.intron4;Parent=g10951.t2
HiC_scaffold_2	AUGUSTUS	intron	66658194	66661547	1.0	+	.	ID=g10951.t3.intron4;Parent=g10951.t3
HiC_scaffold_2	gmst	intron	66658194	66661547	275.140551	+	0	ID=g10951.t4.intron4;Parent=g10951.t4
HiC_scaffold_2	AUGUSTUS	exon	66661548	66661615	.	+	.	ID=g10951.t1.exon5;Parent=g10951.t1
HiC_scaffold_2	AUGUSTUS	exon	66661548	66661615	.	+	.	ID=g10951.t2.exon5;Parent=g10951.t2
HiC_scaffold_2	AUGUSTUS	exon	66661548	66661615	.	+	.	ID=g10951.t3.exon5;Parent=g10951.t3
HiC_scaffold_2	AUGUSTUS	CDS	66661548	66661615	1.0	+	0	ID=g10951.t1.CDS5;Parent=g10951.t1
HiC_scaffold_2	AUGUSTUS	CDS	66661548	66661615	1.0	+	0	ID=g10951.t2.CDS5;Parent=g10951.t2
HiC_scaffold_2	AUGUSTUS	CDS	66661548	66661615	1.0	+	0	ID=g10951.t3.CDS5;Parent=g10951.t3
HiC_scaffold_2	gmst	CDS	66661548	66661615	275.140551	+	0	ID=g10951.t4.CDS5;Parent=g10951.t4
HiC_scaffold_2	gmst	exon	66661548	66661615	275.140551	+	0	ID=g10951.t4.exon5;Parent=g10951.t4
HiC_scaffold_2	AUGUSTUS	intron	66661616	66661728	1.0	+	.	ID=g10951.t1.intron5;Parent=g10951.t1
HiC_scaffold_2	AUGUSTUS	intron	66661616	66661728	1.0	+	.	ID=g10951.t2.intron5;Parent=g10951.t2
HiC_scaffold_2	AUGUSTUS	intron	66661616	66661728	1.0	+	.	ID=g10951.t3.intron5;Parent=g10951.t3
HiC_scaffold_2	gmst	intron	66661616	66661728	275.140551	+	0	ID=g10951.t4.intron5;Parent=g10951.t4
HiC_scaffold_2	AUGUSTUS	exon	66661729	66661815	.	+	.	ID=g10951.t1.exon6;Parent=g10951.t1
HiC_scaffold_2	AUGUSTUS	exon	66661729	66661815	.	+	.	ID=g10951.t2.exon6;Parent=g10951.t2
HiC_scaffold_2	AUGUSTUS	exon	66661729	66661815	.	+	.	ID=g10951.t3.exon6;Parent=g10951.t3
HiC_scaffold_2	AUGUSTUS	CDS	66661729	66661815	1.0	+	1	ID=g10951.t1.CDS6;Parent=g10951.t1
HiC_scaffold_2	AUGUSTUS	CDS	66661729	66661815	1.0	+	1	ID=g10951.t2.CDS6;Parent=g10951.t2
HiC_scaffold_2	AUGUSTUS	CDS	66661729	66661815	1.0	+	1	ID=g10951.t3.CDS6;Parent=g10951.t3
HiC_scaffold_2	gmst	CDS	66661729	66661815	275.140551	+	1	ID=g10951.t4.CDS6;Parent=g10951.t4
HiC_scaffold_2	gmst	exon	66661729	66661815	275.140551	+	1	ID=g10951.t4.exon6;Parent=g10951.t4
HiC_scaffold_2	AUGUSTUS	intron	66661816	66665466	1.0	+	.	ID=g10951.t1.intron6;Parent=g10951.t1
HiC_scaffold_2	AUGUSTUS	intron	66661816	66665466	1.0	+	.	ID=g10951.t2.intron6;Parent=g10951.t2
HiC_scaffold_2	AUGUSTUS	intron	66661816	66665466	1.0	+	.	ID=g10951.t3.intron6;Parent=g10951.t3
HiC_scaffold_2	gmst	intron	66661816	66665466	275.140551	+	0	ID=g10951.t4.intron6;Parent=g10951.t4
HiC_scaffold_2	AUGUSTUS	exon	66665467	66665521	.	+	.	ID=g10951.t1.exon7;Parent=g10951.t1
HiC_scaffold_2	AUGUSTUS	exon	66665467	66665521	.	+	.	ID=g10951.t2.exon7;Parent=g10951.t2
HiC_scaffold_2	AUGUSTUS	exon	66665467	66665521	.	+	.	ID=g10951.t3.exon7;Parent=g10951.t3
HiC_scaffold_2	AUGUSTUS	CDS	66665467	66665521	1.0	+	1	ID=g10951.t1.CDS7;Parent=g10951.t1
HiC_scaffold_2	AUGUSTUS	CDS	66665467	66665521	1.0	+	1	ID=g10951.t2.CDS7;Parent=g10951.t2
HiC_scaffold_2	AUGUSTUS	CDS	66665467	66665521	1.0	+	1	ID=g10951.t3.CDS7;Parent=g10951.t3
HiC_scaffold_2	gmst	CDS	66665467	66665521	275.140551	+	1	ID=g10951.t4.CDS7;Parent=g10951.t4
HiC_scaffold_2	gmst	exon	66665467	66665521	275.140551	+	1	ID=g10951.t4.exon7;Parent=g10951.t4
HiC_scaffold_2	AUGUSTUS	intron	66665522	66668584	1.0	+	.	ID=g10951.t1.intron7;Parent=g10951.t1
HiC_scaffold_2	AUGUSTUS	intron	66665522	66668584	1.0	+	.	ID=g10951.t2.intron7;Parent=g10951.t2
HiC_scaffold_2	AUGUSTUS	intron	66665522	66668584	1.0	+	.	ID=g10951.t3.intron7;Parent=g10951.t3
HiC_scaffold_2	gmst	intron	66665522	66668584	275.140551	+	0	ID=g10951.t4.intron7;Parent=g10951.t4
HiC_scaffold_2	AUGUSTUS	exon	66668585	66668785	.	+	.	ID=g10951.t1.exon8;Parent=g10951.t1
HiC_scaffold_2	AUGUSTUS	exon	66668585	66668785	.	+	.	ID=g10951.t2.exon8;Parent=g10951.t2
HiC_scaffold_2	AUGUSTUS	exon	66668585	66668785	.	+	.	ID=g10951.t3.exon8;Parent=g10951.t3
HiC_scaffold_2	AUGUSTUS	CDS	66668585	66668785	1.0	+	0	ID=g10951.t1.CDS8;Parent=g10951.t1
HiC_scaffold_2	AUGUSTUS	CDS	66668585	66668785	1.0	+	0	ID=g10951.t2.CDS8;Parent=g10951.t2
HiC_scaffold_2	AUGUSTUS	CDS	66668585	66668785	1.0	+	0	ID=g10951.t3.CDS8;Parent=g10951.t3
HiC_scaffold_2	gmst	CDS	66668585	66668785	275.140551	+	0	ID=g10951.t4.CDS8;Parent=g10951.t4
HiC_scaffold_2	gmst	exon	66668585	66668785	275.140551	+	0	ID=g10951.t4.exon8;Parent=g10951.t4
HiC_scaffold_2	AUGUSTUS	intron	66668786	66673018	1.0	+	.	ID=g10951.t1.intron8;Parent=g10951.t1
HiC_scaffold_2	AUGUSTUS	intron	66668786	66673018	1.0	+	.	ID=g10951.t2.intron8;Parent=g10951.t2
HiC_scaffold_2	AUGUSTUS	intron	66668786	66673018	1.0	+	.	ID=g10951.t3.intron8;Parent=g10951.t3
HiC_scaffold_2	gmst	intron	66668786	66673018	275.140551	+	0	ID=g10951.t4.intron8;Parent=g10951.t4
HiC_scaffold_2	AUGUSTUS	exon	66673019	66673079	.	+	.	ID=g10951.t1.exon9;Parent=g10951.t1
HiC_scaffold_2	AUGUSTUS	exon	66673019	66673079	.	+	.	ID=g10951.t2.exon9;Parent=g10951.t2
HiC_scaffold_2	AUGUSTUS	exon	66673019	66673079	.	+	.	ID=g10951.t3.exon9;Parent=g10951.t3
HiC_scaffold_2	AUGUSTUS	CDS	66673019	66673079	1.0	+	0	ID=g10951.t1.CDS9;Parent=g10951.t1
HiC_scaffold_2	AUGUSTUS	CDS	66673019	66673079	1.0	+	0	ID=g10951.t2.CDS9;Parent=g10951.t2
HiC_scaffold_2	AUGUSTUS	CDS	66673019	66673079	1.0	+	0	ID=g10951.t3.CDS9;Parent=g10951.t3
HiC_scaffold_2	gmst	CDS	66673019	66673079	275.140551	+	0	ID=g10951.t4.CDS9;Parent=g10951.t4
HiC_scaffold_2	gmst	exon	66673019	66673079	275.140551	+	0	ID=g10951.t4.exon9;Parent=g10951.t4
HiC_scaffold_2	AUGUSTUS	intron	66673080	66675756	1.0	+	.	ID=g10951.t1.intron9;Parent=g10951.t1
HiC_scaffold_2	AUGUSTUS	intron	66673080	66675756	1.0	+	.	ID=g10951.t2.intron9;Parent=g10951.t2
HiC_scaffold_2	AUGUSTUS	intron	66673080	66675756	1.0	+	.	ID=g10951.t3.intron9;Parent=g10951.t3
HiC_scaffold_2	gmst	intron	66673080	66675756	275.140551	+	0	ID=g10951.t4.intron9;Parent=g10951.t4
HiC_scaffold_2	AUGUSTUS	exon	66675757	66675908	.	+	.	ID=g10951.t1.exon10;Parent=g10951.t1
HiC_scaffold_2	AUGUSTUS	exon	66675757	66675908	.	+	.	ID=g10951.t2.exon10;Parent=g10951.t2
HiC_scaffold_2	AUGUSTUS	exon	66675757	66675908	.	+	.	ID=g10951.t3.exon10;Parent=g10951.t3
HiC_scaffold_2	AUGUSTUS	CDS	66675757	66675908	1.0	+	2	ID=g10951.t1.CDS10;Parent=g10951.t1
HiC_scaffold_2	AUGUSTUS	CDS	66675757	66675908	1.0	+	2	ID=g10951.t2.CDS10;Parent=g10951.t2
HiC_scaffold_2	AUGUSTUS	CDS	66675757	66675908	1.0	+	2	ID=g10951.t3.CDS10;Parent=g10951.t3
HiC_scaffold_2	gmst	CDS	66675757	66675908	275.140551	+	2	ID=g10951.t4.CDS10;Parent=g10951.t4
HiC_scaffold_2	gmst	exon	66675757	66675908	275.140551	+	2	ID=g10951.t4.exon10;Parent=g10951.t4
HiC_scaffold_2	AUGUSTUS	intron	66675909	66688781	1.0	+	.	ID=g10951.t1.intron10;Parent=g10951.t1
HiC_scaffold_2	AUGUSTUS	intron	66675909	66688781	1.0	+	.	ID=g10951.t2.intron10;Parent=g10951.t2
HiC_scaffold_2	AUGUSTUS	intron	66675909	66688781	1.0	+	.	ID=g10951.t3.intron10;Parent=g10951.t3
HiC_scaffold_2	gmst	intron	66675909	66688781	275.140551	+	0	ID=g10951.t4.intron10;Parent=g10951.t4
HiC_scaffold_2	AUGUSTUS	exon	66688782	66688841	.	+	.	ID=g10951.t1.exon11;Parent=g10951.t1
HiC_scaffold_2	AUGUSTUS	exon	66688782	66688841	.	+	.	ID=g10951.t2.exon11;Parent=g10951.t2
HiC_scaffold_2	AUGUSTUS	exon	66688782	66688841	.	+	.	ID=g10951.t3.exon11;Parent=g10951.t3
HiC_scaffold_2	AUGUSTUS	CDS	66688782	66688841	1.0	+	0	ID=g10951.t1.CDS11;Parent=g10951.t1
HiC_scaffold_2	AUGUSTUS	CDS	66688782	66688841	1.0	+	0	ID=g10951.t2.CDS11;Parent=g10951.t2
HiC_scaffold_2	AUGUSTUS	CDS	66688782	66688841	1.0	+	0	ID=g10951.t3.CDS11;Parent=g10951.t3
HiC_scaffold_2	gmst	CDS	66688782	66688841	275.140551	+	0	ID=g10951.t4.CDS11;Parent=g10951.t4
HiC_scaffold_2	gmst	exon	66688782	66688841	275.140551	+	0	ID=g10951.t4.exon11;Parent=g10951.t4
HiC_scaffold_2	AUGUSTUS	intron	66688842	66689088	1.0	+	.	ID=g10951.t1.intron11;Parent=g10951.t1
HiC_scaffold_2	AUGUSTUS	intron	66688842	66689088	1.0	+	.	ID=g10951.t2.intron11;Parent=g10951.t2
HiC_scaffold_2	AUGUSTUS	intron	66688842	66689088	1.0	+	.	ID=g10951.t3.intron11;Parent=g10951.t3
HiC_scaffold_2	gmst	intron	66688842	66689088	275.140551	+	0	ID=g10951.t4.intron11;Parent=g10951.t4
HiC_scaffold_2	AUGUSTUS	exon	66689089	66689148	.	+	.	ID=g10951.t1.exon12;Parent=g10951.t1
HiC_scaffold_2	AUGUSTUS	exon	66689089	66689148	.	+	.	ID=g10951.t2.exon12;Parent=g10951.t2
HiC_scaffold_2	AUGUSTUS	exon	66689089	66689148	.	+	.	ID=g10951.t3.exon12;Parent=g10951.t3
HiC_scaffold_2	AUGUSTUS	CDS	66689089	66689148	1.0	+	0	ID=g10951.t1.CDS12;Parent=g10951.t1
HiC_scaffold_2	AUGUSTUS	CDS	66689089	66689148	1.0	+	0	ID=g10951.t2.CDS12;Parent=g10951.t2
HiC_scaffold_2	AUGUSTUS	CDS	66689089	66689148	1.0	+	0	ID=g10951.t3.CDS12;Parent=g10951.t3
HiC_scaffold_2	gmst	CDS	66689089	66689148	275.140551	+	0	ID=g10951.t4.CDS12;Parent=g10951.t4
HiC_scaffold_2	gmst	exon	66689089	66689148	275.140551	+	0	ID=g10951.t4.exon12;Parent=g10951.t4
HiC_scaffold_2	AUGUSTUS	intron	66689149	66689238	1.0	+	.	ID=g10951.t1.intron12;Parent=g10951.t1
HiC_scaffold_2	AUGUSTUS	intron	66689149	66689238	1.0	+	.	ID=g10951.t2.intron12;Parent=g10951.t2
HiC_scaffold_2	AUGUSTUS	intron	66689149	66689238	1.0	+	.	ID=g10951.t3.intron12;Parent=g10951.t3
HiC_scaffold_2	gmst	intron	66689149	66689238	275.140551	+	0	ID=g10951.t4.intron12;Parent=g10951.t4
HiC_scaffold_2	AUGUSTUS	exon	66689239	66689286	.	+	.	ID=g10951.t1.exon13;Parent=g10951.t1
HiC_scaffold_2	AUGUSTUS	exon	66689239	66689286	.	+	.	ID=g10951.t2.exon13;Parent=g10951.t2
HiC_scaffold_2	AUGUSTUS	exon	66689239	66689286	.	+	.	ID=g10951.t3.exon13;Parent=g10951.t3
HiC_scaffold_2	AUGUSTUS	CDS	66689239	66689286	1.0	+	0	ID=g10951.t1.CDS13;Parent=g10951.t1
HiC_scaffold_2	AUGUSTUS	CDS	66689239	66689286	1.0	+	0	ID=g10951.t2.CDS13;Parent=g10951.t2
HiC_scaffold_2	AUGUSTUS	CDS	66689239	66689286	1.0	+	0	ID=g10951.t3.CDS13;Parent=g10951.t3
HiC_scaffold_2	gmst	CDS	66689239	66689286	275.140551	+	0	ID=g10951.t4.CDS13;Parent=g10951.t4
HiC_scaffold_2	gmst	exon	66689239	66689286	275.140551	+	0	ID=g10951.t4.exon13;Parent=g10951.t4
HiC_scaffold_2	AUGUSTUS	intron	66689287	66689454	1.0	+	.	ID=g10951.t1.intron13;Parent=g10951.t1
HiC_scaffold_2	AUGUSTUS	intron	66689287	66689454	1.0	+	.	ID=g10951.t2.intron13;Parent=g10951.t2
HiC_scaffold_2	AUGUSTUS	intron	66689287	66689454	1.0	+	.	ID=g10951.t3.intron13;Parent=g10951.t3
HiC_scaffold_2	gmst	intron	66689287	66689454	275.140551	+	0	ID=g10951.t4.intron13;Parent=g10951.t4
HiC_scaffold_2	AUGUSTUS	exon	66689455	66689529	.	+	.	ID=g10951.t1.exon14;Parent=g10951.t1
HiC_scaffold_2	AUGUSTUS	exon	66689455	66689529	.	+	.	ID=g10951.t2.exon14;Parent=g10951.t2
HiC_scaffold_2	AUGUSTUS	exon	66689455	66689529	.	+	.	ID=g10951.t3.exon14;Parent=g10951.t3
HiC_scaffold_2	AUGUSTUS	CDS	66689455	66689529	1.0	+	0	ID=g10951.t1.CDS14;Parent=g10951.t1
HiC_scaffold_2	AUGUSTUS	CDS	66689455	66689529	1.0	+	0	ID=g10951.t2.CDS14;Parent=g10951.t2
HiC_scaffold_2	AUGUSTUS	CDS	66689455	66689529	1.0	+	0	ID=g10951.t3.CDS14;Parent=g10951.t3
HiC_scaffold_2	gmst	CDS	66689455	66689529	275.140551	+	0	ID=g10951.t4.CDS14;Parent=g10951.t4
HiC_scaffold_2	gmst	exon	66689455	66689529	275.140551	+	0	ID=g10951.t4.exon14;Parent=g10951.t4
HiC_scaffold_2	AUGUSTUS	intron	66689530	66694612	1.0	+	.	ID=g10951.t1.intron14;Parent=g10951.t1
HiC_scaffold_2	AUGUSTUS	intron	66689530	66694612	1.0	+	.	ID=g10951.t2.intron14;Parent=g10951.t2
HiC_scaffold_2	AUGUSTUS	intron	66689530	66694612	1.0	+	.	ID=g10951.t3.intron14;Parent=g10951.t3
HiC_scaffold_2	gmst	intron	66689530	66694612	275.140551	+	0	ID=g10951.t4.intron14;Parent=g10951.t4
HiC_scaffold_2	AUGUSTUS	exon	66694613	66694776	.	+	.	ID=g10951.t1.exon15;Parent=g10951.t1
HiC_scaffold_2	AUGUSTUS	exon	66694613	66694776	.	+	.	ID=g10951.t2.exon15;Parent=g10951.t2
HiC_scaffold_2	AUGUSTUS	exon	66694613	66694776	.	+	.	ID=g10951.t3.exon15;Parent=g10951.t3
HiC_scaffold_2	AUGUSTUS	CDS	66694613	66694776	1.0	+	0	ID=g10951.t1.CDS15;Parent=g10951.t1
HiC_scaffold_2	AUGUSTUS	CDS	66694613	66694776	1.0	+	0	ID=g10951.t2.CDS15;Parent=g10951.t2
HiC_scaffold_2	AUGUSTUS	CDS	66694613	66694776	1.0	+	0	ID=g10951.t3.CDS15;Parent=g10951.t3
HiC_scaffold_2	gmst	CDS	66694613	66694776	275.140551	+	0	ID=g10951.t4.CDS15;Parent=g10951.t4
HiC_scaffold_2	gmst	exon	66694613	66694776	275.140551	+	0	ID=g10951.t4.exon15;Parent=g10951.t4
HiC_scaffold_2	AUGUSTUS	intron	66694777	66705630	1.0	+	.	ID=g10951.t1.intron15;Parent=g10951.t1
HiC_scaffold_2	AUGUSTUS	intron	66694777	66705630	1.0	+	.	ID=g10951.t2.intron15;Parent=g10951.t2
HiC_scaffold_2	AUGUSTUS	intron	66694777	66705630	1.0	+	.	ID=g10951.t3.intron15;Parent=g10951.t3
HiC_scaffold_2	gmst	intron	66694777	66705630	275.140551	+	0	ID=g10951.t4.intron15;Parent=g10951.t4
HiC_scaffold_2	AUGUSTUS	exon	66705631	66705733	.	+	.	ID=g10951.t1.exon16;Parent=g10951.t1
HiC_scaffold_2	AUGUSTUS	exon	66705631	66705733	.	+	.	ID=g10951.t2.exon16;Parent=g10951.t2
HiC_scaffold_2	AUGUSTUS	exon	66705631	66705733	.	+	.	ID=g10951.t3.exon16;Parent=g10951.t3
HiC_scaffold_2	AUGUSTUS	CDS	66705631	66705733	1.0	+	1	ID=g10951.t1.CDS16;Parent=g10951.t1
HiC_scaffold_2	AUGUSTUS	CDS	66705631	66705733	1.0	+	1	ID=g10951.t2.CDS16;Parent=g10951.t2
HiC_scaffold_2	AUGUSTUS	CDS	66705631	66705733	1.0	+	1	ID=g10951.t3.CDS16;Parent=g10951.t3
HiC_scaffold_2	gmst	CDS	66705631	66705733	275.140551	+	1	ID=g10951.t4.CDS16;Parent=g10951.t4
HiC_scaffold_2	gmst	exon	66705631	66705733	275.140551	+	1	ID=g10951.t4.exon16;Parent=g10951.t4
HiC_scaffold_2	AUGUSTUS	intron	66705734	66729084	1.0	+	.	ID=g10951.t1.intron16;Parent=g10951.t1
HiC_scaffold_2	AUGUSTUS	intron	66705734	66729084	1.0	+	.	ID=g10951.t2.intron16;Parent=g10951.t2
HiC_scaffold_2	AUGUSTUS	intron	66705734	66729599	1.0	+	.	ID=g10951.t3.intron16;Parent=g10951.t3
HiC_scaffold_2	gmst	intron	66705734	66729599	275.140551	+	0	ID=g10951.t4.intron16;Parent=g10951.t4
HiC_scaffold_2	AUGUSTUS	exon	66729085	66729168	.	+	.	ID=g10951.t1.exon17;Parent=g10951.t1
HiC_scaffold_2	AUGUSTUS	exon	66729085	66729168	.	+	.	ID=g10951.t2.exon17;Parent=g10951.t2
HiC_scaffold_2	AUGUSTUS	CDS	66729085	66729168	1.0	+	0	ID=g10951.t1.CDS17;Parent=g10951.t1
HiC_scaffold_2	AUGUSTUS	CDS	66729085	66729168	1.0	+	0	ID=g10951.t2.CDS17;Parent=g10951.t2
HiC_scaffold_2	AUGUSTUS	intron	66729169	66729599	1.0	+	.	ID=g10951.t1.intron17;Parent=g10951.t1
HiC_scaffold_2	AUGUSTUS	intron	66729169	66729599	1.0	+	.	ID=g10951.t2.intron17;Parent=g10951.t2
HiC_scaffold_2	AUGUSTUS	exon	66729600	66729687	.	+	.	ID=g10951.t1.exon18;Parent=g10951.t1
HiC_scaffold_2	AUGUSTUS	exon	66729600	66729687	.	+	.	ID=g10951.t2.exon18;Parent=g10951.t2
HiC_scaffold_2	AUGUSTUS	exon	66729600	66729687	.	+	.	ID=g10951.t3.exon17;Parent=g10951.t3
HiC_scaffold_2	AUGUSTUS	CDS	66729600	66729687	1.0	+	0	ID=g10951.t1.CDS18;Parent=g10951.t1
HiC_scaffold_2	AUGUSTUS	CDS	66729600	66729687	1.0	+	0	ID=g10951.t2.CDS18;Parent=g10951.t2
HiC_scaffold_2	AUGUSTUS	CDS	66729600	66729687	1.0	+	0	ID=g10951.t3.CDS17;Parent=g10951.t3
HiC_scaffold_2	gmst	CDS	66729600	66729687	275.140551	+	0	ID=g10951.t4.CDS17;Parent=g10951.t4
HiC_scaffold_2	gmst	exon	66729600	66729687	275.140551	+	0	ID=g10951.t4.exon17;Parent=g10951.t4
HiC_scaffold_2	AUGUSTUS	intron	66729688	66730388	1.0	+	.	ID=g10951.t1.intron18;Parent=g10951.t1
HiC_scaffold_2	AUGUSTUS	intron	66729688	66730388	1.0	+	.	ID=g10951.t2.intron18;Parent=g10951.t2
HiC_scaffold_2	AUGUSTUS	intron	66729688	66730388	1.0	+	.	ID=g10951.t3.intron17;Parent=g10951.t3
HiC_scaffold_2	gmst	intron	66729688	66730388	275.140551	+	0	ID=g10951.t4.intron17;Parent=g10951.t4
HiC_scaffold_2	AUGUSTUS	exon	66730389	66730462	.	+	.	ID=g10951.t1.exon19;Parent=g10951.t1
HiC_scaffold_2	AUGUSTUS	exon	66730389	66730462	.	+	.	ID=g10951.t2.exon19;Parent=g10951.t2
HiC_scaffold_2	AUGUSTUS	exon	66730389	66730462	.	+	.	ID=g10951.t3.exon18;Parent=g10951.t3
HiC_scaffold_2	AUGUSTUS	CDS	66730389	66730462	1.0	+	2	ID=g10951.t1.CDS19;Parent=g10951.t1
HiC_scaffold_2	AUGUSTUS	CDS	66730389	66730462	1.0	+	2	ID=g10951.t2.CDS19;Parent=g10951.t2
HiC_scaffold_2	AUGUSTUS	CDS	66730389	66730462	1.0	+	2	ID=g10951.t3.CDS18;Parent=g10951.t3
HiC_scaffold_2	gmst	CDS	66730389	66730462	275.140551	+	2	ID=g10951.t4.CDS18;Parent=g10951.t4
HiC_scaffold_2	gmst	exon	66730389	66730462	275.140551	+	2	ID=g10951.t4.exon18;Parent=g10951.t4
HiC_scaffold_2	AUGUSTUS	intron	66730463	66731534	1.0	+	.	ID=g10951.t1.intron19;Parent=g10951.t1
HiC_scaffold_2	AUGUSTUS	intron	66730463	66731534	1.0	+	.	ID=g10951.t2.intron19;Parent=g10951.t2
HiC_scaffold_2	AUGUSTUS	intron	66730463	66731534	1.0	+	.	ID=g10951.t3.intron18;Parent=g10951.t3
HiC_scaffold_2	gmst	intron	66730463	66731534	275.140551	+	0	ID=g10951.t4.intron18;Parent=g10951.t4
HiC_scaffold_2	AUGUSTUS	exon	66731535	66731630	.	+	.	ID=g10951.t1.exon20;Parent=g10951.t1
HiC_scaffold_2	AUGUSTUS	exon	66731535	66731630	.	+	.	ID=g10951.t2.exon20;Parent=g10951.t2
HiC_scaffold_2	AUGUSTUS	exon	66731535	66731630	.	+	.	ID=g10951.t3.exon19;Parent=g10951.t3
HiC_scaffold_2	AUGUSTUS	CDS	66731535	66731630	1.0	+	0	ID=g10951.t1.CDS20;Parent=g10951.t1
HiC_scaffold_2	AUGUSTUS	CDS	66731535	66731630	1.0	+	0	ID=g10951.t2.CDS20;Parent=g10951.t2
HiC_scaffold_2	AUGUSTUS	CDS	66731535	66731630	1.0	+	0	ID=g10951.t3.CDS19;Parent=g10951.t3
HiC_scaffold_2	gmst	CDS	66731535	66731630	275.140551	+	0	ID=g10951.t4.CDS19;Parent=g10951.t4
HiC_scaffold_2	gmst	exon	66731535	66731630	275.140551	+	0	ID=g10951.t4.exon19;Parent=g10951.t4
HiC_scaffold_2	AUGUSTUS	intron	66731631	66756187	1.0	+	.	ID=g10951.t1.intron20;Parent=g10951.t1
HiC_scaffold_2	AUGUSTUS	intron	66731631	66756187	1.0	+	.	ID=g10951.t2.intron20;Parent=g10951.t2
HiC_scaffold_2	AUGUSTUS	intron	66731631	66756187	1.0	+	.	ID=g10951.t3.intron19;Parent=g10951.t3
HiC_scaffold_2	gmst	intron	66731631	66756187	275.140551	+	0	ID=g10951.t4.intron19;Parent=g10951.t4
HiC_scaffold_2	AUGUSTUS	exon	66756188	66756319	.	+	.	ID=g10951.t1.exon21;Parent=g10951.t1
HiC_scaffold_2	AUGUSTUS	exon	66756188	66756319	.	+	.	ID=g10951.t2.exon21;Parent=g10951.t2
HiC_scaffold_2	AUGUSTUS	exon	66756188	66756319	.	+	.	ID=g10951.t3.exon20;Parent=g10951.t3
HiC_scaffold_2	AUGUSTUS	CDS	66756188	66756319	1.0	+	0	ID=g10951.t1.CDS21;Parent=g10951.t1
HiC_scaffold_2	AUGUSTUS	CDS	66756188	66756319	1.0	+	0	ID=g10951.t2.CDS21;Parent=g10951.t2
HiC_scaffold_2	AUGUSTUS	CDS	66756188	66756319	1.0	+	0	ID=g10951.t3.CDS20;Parent=g10951.t3
HiC_scaffold_2	gmst	CDS	66756188	66756319	275.140551	+	0	ID=g10951.t4.CDS20;Parent=g10951.t4
HiC_scaffold_2	gmst	exon	66756188	66756319	275.140551	+	0	ID=g10951.t4.exon20;Parent=g10951.t4
HiC_scaffold_2	AUGUSTUS	intron	66756320	66758650	1.0	+	.	ID=g10951.t1.intron21;Parent=g10951.t1
HiC_scaffold_2	AUGUSTUS	intron	66756320	66758650	1.0	+	.	ID=g10951.t2.intron21;Parent=g10951.t2
HiC_scaffold_2	AUGUSTUS	intron	66756320	66758650	1.0	+	.	ID=g10951.t3.intron20;Parent=g10951.t3
HiC_scaffold_2	gmst	intron	66756320	66758650	275.140551	+	0	ID=g10951.t4.intron20;Parent=g10951.t4
HiC_scaffold_2	AUGUSTUS	exon	66758651	66758716	.	+	.	ID=g10951.t1.exon22;Parent=g10951.t1
HiC_scaffold_2	AUGUSTUS	exon	66758651	66758716	.	+	.	ID=g10951.t2.exon22;Parent=g10951.t2
HiC_scaffold_2	AUGUSTUS	exon	66758651	66758716	.	+	.	ID=g10951.t3.exon21;Parent=g10951.t3
HiC_scaffold_2	AUGUSTUS	CDS	66758651	66758716	1.0	+	0	ID=g10951.t1.CDS22;Parent=g10951.t1
HiC_scaffold_2	AUGUSTUS	CDS	66758651	66758716	1.0	+	0	ID=g10951.t2.CDS22;Parent=g10951.t2
HiC_scaffold_2	AUGUSTUS	CDS	66758651	66758716	1.0	+	0	ID=g10951.t3.CDS21;Parent=g10951.t3
HiC_scaffold_2	gmst	CDS	66758651	66758716	275.140551	+	0	ID=g10951.t4.CDS21;Parent=g10951.t4
HiC_scaffold_2	gmst	exon	66758651	66758716	275.140551	+	0	ID=g10951.t4.exon21;Parent=g10951.t4
HiC_scaffold_2	AUGUSTUS	intron	66758717	66758793	1.0	+	.	ID=g10951.t1.intron22;Parent=g10951.t1
HiC_scaffold_2	AUGUSTUS	intron	66758717	66758793	1.0	+	.	ID=g10951.t2.intron22;Parent=g10951.t2
HiC_scaffold_2	AUGUSTUS	intron	66758717	66758793	1.0	+	.	ID=g10951.t3.intron21;Parent=g10951.t3
HiC_scaffold_2	gmst	intron	66758717	66758793	275.140551	+	0	ID=g10951.t4.intron21;Parent=g10951.t4
HiC_scaffold_2	AUGUSTUS	exon	66758794	66759022	.	+	.	ID=g10951.t1.exon23;Parent=g10951.t1
HiC_scaffold_2	AUGUSTUS	exon	66758794	66759022	.	+	.	ID=g10951.t2.exon23;Parent=g10951.t2
HiC_scaffold_2	AUGUSTUS	exon	66758794	66759022	.	+	.	ID=g10951.t3.exon22;Parent=g10951.t3
HiC_scaffold_2	AUGUSTUS	CDS	66758794	66759022	1.0	+	0	ID=g10951.t1.CDS23;Parent=g10951.t1
HiC_scaffold_2	AUGUSTUS	CDS	66758794	66759022	1.0	+	0	ID=g10951.t2.CDS23;Parent=g10951.t2
HiC_scaffold_2	AUGUSTUS	CDS	66758794	66759022	1.0	+	0	ID=g10951.t3.CDS22;Parent=g10951.t3
HiC_scaffold_2	gmst	CDS	66758794	66759022	275.140551	+	0	ID=g10951.t4.CDS22;Parent=g10951.t4
HiC_scaffold_2	gmst	exon	66758794	66759022	275.140551	+	0	ID=g10951.t4.exon22;Parent=g10951.t4
HiC_scaffold_2	AUGUSTUS	intron	66759023	66772842	1.0	+	.	ID=g10951.t1.intron23;Parent=g10951.t1
HiC_scaffold_2	AUGUSTUS	intron	66759023	66772842	1.0	+	.	ID=g10951.t2.intron23;Parent=g10951.t2
HiC_scaffold_2	AUGUSTUS	intron	66759023	66772842	1.0	+	.	ID=g10951.t3.intron22;Parent=g10951.t3
HiC_scaffold_2	gmst	intron	66759023	66772842	275.140551	+	0	ID=g10951.t4.intron22;Parent=g10951.t4
HiC_scaffold_2	AUGUSTUS	exon	66772843	66772995	.	+	.	ID=g10951.t1.exon24;Parent=g10951.t1
HiC_scaffold_2	AUGUSTUS	exon	66772843	66772995	.	+	.	ID=g10951.t2.exon24;Parent=g10951.t2
HiC_scaffold_2	AUGUSTUS	exon	66772843	66772995	.	+	.	ID=g10951.t3.exon23;Parent=g10951.t3
HiC_scaffold_2	AUGUSTUS	CDS	66772843	66772995	1.0	+	2	ID=g10951.t1.CDS24;Parent=g10951.t1
HiC_scaffold_2	AUGUSTUS	CDS	66772843	66772995	1.0	+	2	ID=g10951.t2.CDS24;Parent=g10951.t2
HiC_scaffold_2	AUGUSTUS	CDS	66772843	66772995	1.0	+	2	ID=g10951.t3.CDS23;Parent=g10951.t3
HiC_scaffold_2	gmst	CDS	66772843	66772995	275.140551	+	2	ID=g10951.t4.CDS23;Parent=g10951.t4
HiC_scaffold_2	gmst	exon	66772843	66772995	275.140551	+	2	ID=g10951.t4.exon23;Parent=g10951.t4
HiC_scaffold_2	AUGUSTUS	intron	66772996	66793359	1.0	+	.	ID=g10951.t1.intron24;Parent=g10951.t1
HiC_scaffold_2	AUGUSTUS	intron	66772996	66793359	1.0	+	.	ID=g10951.t2.intron24;Parent=g10951.t2
HiC_scaffold_2	AUGUSTUS	intron	66772996	66793359	1.0	+	.	ID=g10951.t3.intron23;Parent=g10951.t3
HiC_scaffold_2	gmst	intron	66772996	66793359	275.140551	+	0	ID=g10951.t4.intron23;Parent=g10951.t4
HiC_scaffold_2	AUGUSTUS	exon	66793360	66793536	.	+	.	ID=g10951.t1.exon25;Parent=g10951.t1
HiC_scaffold_2	AUGUSTUS	exon	66793360	66793536	.	+	.	ID=g10951.t2.exon25;Parent=g10951.t2
HiC_scaffold_2	AUGUSTUS	exon	66793360	66793536	.	+	.	ID=g10951.t3.exon24;Parent=g10951.t3
HiC_scaffold_2	AUGUSTUS	CDS	66793360	66793536	1.0	+	2	ID=g10951.t1.CDS25;Parent=g10951.t1
HiC_scaffold_2	AUGUSTUS	CDS	66793360	66793536	1.0	+	2	ID=g10951.t2.CDS25;Parent=g10951.t2
HiC_scaffold_2	AUGUSTUS	CDS	66793360	66793536	1.0	+	2	ID=g10951.t3.CDS24;Parent=g10951.t3
HiC_scaffold_2	gmst	CDS	66793360	66793536	275.140551	+	2	ID=g10951.t4.CDS24;Parent=g10951.t4
HiC_scaffold_2	gmst	exon	66793360	66793536	275.140551	+	2	ID=g10951.t4.exon24;Parent=g10951.t4
HiC_scaffold_2	AUGUSTUS	intron	66793537	66796967	1.0	+	.	ID=g10951.t1.intron25;Parent=g10951.t1
HiC_scaffold_2	AUGUSTUS	intron	66793537	66796967	1.0	+	.	ID=g10951.t2.intron25;Parent=g10951.t2
HiC_scaffold_2	AUGUSTUS	intron	66793537	66796967	1.0	+	.	ID=g10951.t3.intron24;Parent=g10951.t3
HiC_scaffold_2	gmst	intron	66793537	66796967	275.140551	+	0	ID=g10951.t4.intron24;Parent=g10951.t4
HiC_scaffold_2	AUGUSTUS	exon	66796968	66797088	.	+	.	ID=g10951.t1.exon26;Parent=g10951.t1
HiC_scaffold_2	AUGUSTUS	exon	66796968	66797088	.	+	.	ID=g10951.t2.exon26;Parent=g10951.t2
HiC_scaffold_2	AUGUSTUS	exon	66796968	66797088	.	+	.	ID=g10951.t3.exon25;Parent=g10951.t3
HiC_scaffold_2	AUGUSTUS	CDS	66796968	66797088	1.0	+	2	ID=g10951.t1.CDS26;Parent=g10951.t1
HiC_scaffold_2	AUGUSTUS	CDS	66796968	66797088	1.0	+	2	ID=g10951.t2.CDS26;Parent=g10951.t2
HiC_scaffold_2	AUGUSTUS	CDS	66796968	66797088	1.0	+	2	ID=g10951.t3.CDS25;Parent=g10951.t3
HiC_scaffold_2	gmst	CDS	66796968	66797088	275.140551	+	2	ID=g10951.t4.CDS25;Parent=g10951.t4
HiC_scaffold_2	gmst	exon	66796968	66797088	275.140551	+	2	ID=g10951.t4.exon25;Parent=g10951.t4
HiC_scaffold_2	AUGUSTUS	intron	66797089	66804315	1.0	+	.	ID=g10951.t1.intron26;Parent=g10951.t1
HiC_scaffold_2	AUGUSTUS	intron	66797089	66804315	1.0	+	.	ID=g10951.t2.intron26;Parent=g10951.t2
HiC_scaffold_2	AUGUSTUS	intron	66797089	66804315	1.0	+	.	ID=g10951.t3.intron25;Parent=g10951.t3
HiC_scaffold_2	gmst	intron	66797089	66804315	275.140551	+	0	ID=g10951.t4.intron25;Parent=g10951.t4
HiC_scaffold_2	AUGUSTUS	exon	66804316	66804404	.	+	.	ID=g10951.t1.exon27;Parent=g10951.t1
HiC_scaffold_2	AUGUSTUS	exon	66804316	66804404	.	+	.	ID=g10951.t2.exon27;Parent=g10951.t2
HiC_scaffold_2	AUGUSTUS	exon	66804316	66804404	.	+	.	ID=g10951.t3.exon26;Parent=g10951.t3
HiC_scaffold_2	AUGUSTUS	CDS	66804316	66804404	1.0	+	1	ID=g10951.t1.CDS27;Parent=g10951.t1
HiC_scaffold_2	AUGUSTUS	CDS	66804316	66804404	1.0	+	1	ID=g10951.t2.CDS27;Parent=g10951.t2
HiC_scaffold_2	AUGUSTUS	CDS	66804316	66804404	1.0	+	1	ID=g10951.t3.CDS26;Parent=g10951.t3
HiC_scaffold_2	gmst	CDS	66804316	66804404	275.140551	+	1	ID=g10951.t4.CDS26;Parent=g10951.t4
HiC_scaffold_2	gmst	exon	66804316	66804404	275.140551	+	1	ID=g10951.t4.exon26;Parent=g10951.t4
HiC_scaffold_2	AUGUSTUS	intron	66804405	66804498	1.0	+	.	ID=g10951.t1.intron27;Parent=g10951.t1
HiC_scaffold_2	AUGUSTUS	intron	66804405	66804498	1.0	+	.	ID=g10951.t2.intron27;Parent=g10951.t2
HiC_scaffold_2	AUGUSTUS	intron	66804405	66804498	1.0	+	.	ID=g10951.t3.intron26;Parent=g10951.t3
HiC_scaffold_2	gmst	intron	66804405	66804498	275.140551	+	0	ID=g10951.t4.intron26;Parent=g10951.t4
HiC_scaffold_2	AUGUSTUS	exon	66804499	66804746	.	+	.	ID=g10951.t1.exon28;Parent=g10951.t1
HiC_scaffold_2	AUGUSTUS	exon	66804499	66804746	.	+	.	ID=g10951.t2.exon28;Parent=g10951.t2
HiC_scaffold_2	AUGUSTUS	exon	66804499	66804746	.	+	.	ID=g10951.t3.exon27;Parent=g10951.t3
HiC_scaffold_2	AUGUSTUS	CDS	66804499	66804746	1.0	+	2	ID=g10951.t1.CDS28;Parent=g10951.t1
HiC_scaffold_2	AUGUSTUS	CDS	66804499	66804746	1.0	+	2	ID=g10951.t2.CDS28;Parent=g10951.t2
HiC_scaffold_2	AUGUSTUS	CDS	66804499	66804746	1.0	+	2	ID=g10951.t3.CDS27;Parent=g10951.t3
HiC_scaffold_2	gmst	CDS	66804499	66804746	275.140551	+	2	ID=g10951.t4.CDS27;Parent=g10951.t4
HiC_scaffold_2	gmst	exon	66804499	66804746	275.140551	+	2	ID=g10951.t4.exon27;Parent=g10951.t4
HiC_scaffold_2	AUGUSTUS	intron	66804747	66809813	1.0	+	.	ID=g10951.t1.intron28;Parent=g10951.t1
HiC_scaffold_2	AUGUSTUS	intron	66804747	66809813	1.0	+	.	ID=g10951.t2.intron28;Parent=g10951.t2
HiC_scaffold_2	AUGUSTUS	intron	66804747	66809813	1.0	+	.	ID=g10951.t3.intron27;Parent=g10951.t3
HiC_scaffold_2	gmst	intron	66804747	66809813	275.140551	+	0	ID=g10951.t4.intron27;Parent=g10951.t4
HiC_scaffold_2	AUGUSTUS	exon	66809814	66809965	.	+	.	ID=g10951.t1.exon29;Parent=g10951.t1
HiC_scaffold_2	AUGUSTUS	exon	66809814	66809965	.	+	.	ID=g10951.t2.exon29;Parent=g10951.t2
HiC_scaffold_2	AUGUSTUS	exon	66809814	66809965	.	+	.	ID=g10951.t3.exon28;Parent=g10951.t3
HiC_scaffold_2	AUGUSTUS	CDS	66809814	66809965	1.0	+	0	ID=g10951.t1.CDS29;Parent=g10951.t1
HiC_scaffold_2	AUGUSTUS	CDS	66809814	66809965	1.0	+	0	ID=g10951.t2.CDS29;Parent=g10951.t2
HiC_scaffold_2	AUGUSTUS	CDS	66809814	66809965	1.0	+	0	ID=g10951.t3.CDS28;Parent=g10951.t3
HiC_scaffold_2	gmst	CDS	66809814	66809965	275.140551	+	0	ID=g10951.t4.CDS28;Parent=g10951.t4
HiC_scaffold_2	gmst	exon	66809814	66809965	275.140551	+	0	ID=g10951.t4.exon28;Parent=g10951.t4
HiC_scaffold_2	AUGUSTUS	intron	66809966	66813084	1.0	+	.	ID=g10951.t1.intron29;Parent=g10951.t1
HiC_scaffold_2	AUGUSTUS	intron	66809966	66813084	1.0	+	.	ID=g10951.t2.intron29;Parent=g10951.t2
HiC_scaffold_2	AUGUSTUS	intron	66809966	66813084	1.0	+	.	ID=g10951.t3.intron28;Parent=g10951.t3
HiC_scaffold_2	gmst	intron	66809966	66813084	275.140551	+	0	ID=g10951.t4.intron28;Parent=g10951.t4
HiC_scaffold_2	AUGUSTUS	exon	66813085	66813293	.	+	.	ID=g10951.t1.exon30;Parent=g10951.t1
HiC_scaffold_2	AUGUSTUS	exon	66813085	66813293	.	+	.	ID=g10951.t2.exon30;Parent=g10951.t2
HiC_scaffold_2	AUGUSTUS	exon	66813085	66813293	.	+	.	ID=g10951.t3.exon29;Parent=g10951.t3
HiC_scaffold_2	AUGUSTUS	CDS	66813085	66813293	1.0	+	1	ID=g10951.t1.CDS30;Parent=g10951.t1
HiC_scaffold_2	AUGUSTUS	CDS	66813085	66813293	1.0	+	1	ID=g10951.t2.CDS30;Parent=g10951.t2
HiC_scaffold_2	AUGUSTUS	CDS	66813085	66813293	1.0	+	1	ID=g10951.t3.CDS29;Parent=g10951.t3
HiC_scaffold_2	gmst	CDS	66813085	66813293	275.140551	+	1	ID=g10951.t4.CDS29;Parent=g10951.t4
HiC_scaffold_2	gmst	exon	66813085	66813293	275.140551	+	1	ID=g10951.t4.exon29;Parent=g10951.t4
HiC_scaffold_2	AUGUSTUS	intron	66813294	66814081	1.0	+	.	ID=g10951.t1.intron30;Parent=g10951.t1
HiC_scaffold_2	AUGUSTUS	intron	66813294	66814081	1.0	+	.	ID=g10951.t2.intron30;Parent=g10951.t2
HiC_scaffold_2	AUGUSTUS	intron	66813294	66814081	1.0	+	.	ID=g10951.t3.intron29;Parent=g10951.t3
HiC_scaffold_2	gmst	intron	66813294	66814081	275.140551	+	0	ID=g10951.t4.intron29;Parent=g10951.t4
HiC_scaffold_2	AUGUSTUS	exon	66814082	66814212	.	+	.	ID=g10951.t1.exon31;Parent=g10951.t1
HiC_scaffold_2	AUGUSTUS	exon	66814082	66814212	.	+	.	ID=g10951.t2.exon31;Parent=g10951.t2
HiC_scaffold_2	AUGUSTUS	exon	66814082	66814212	.	+	.	ID=g10951.t3.exon30;Parent=g10951.t3
HiC_scaffold_2	AUGUSTUS	CDS	66814082	66814212	1.0	+	2	ID=g10951.t1.CDS31;Parent=g10951.t1
HiC_scaffold_2	AUGUSTUS	CDS	66814082	66814212	1.0	+	2	ID=g10951.t2.CDS31;Parent=g10951.t2
HiC_scaffold_2	AUGUSTUS	CDS	66814082	66814212	1.0	+	2	ID=g10951.t3.CDS30;Parent=g10951.t3
HiC_scaffold_2	gmst	CDS	66814082	66814212	275.140551	+	2	ID=g10951.t4.CDS30;Parent=g10951.t4
HiC_scaffold_2	gmst	exon	66814082	66814212	275.140551	+	2	ID=g10951.t4.exon30;Parent=g10951.t4
HiC_scaffold_2	AUGUSTUS	intron	66814213	66814975	1.0	+	.	ID=g10951.t1.intron31;Parent=g10951.t1
HiC_scaffold_2	AUGUSTUS	intron	66814213	66814975	1.0	+	.	ID=g10951.t2.intron31;Parent=g10951.t2
HiC_scaffold_2	AUGUSTUS	intron	66814213	66814975	1.0	+	.	ID=g10951.t3.intron30;Parent=g10951.t3
HiC_scaffold_2	gmst	intron	66814213	66814975	275.140551	+	0	ID=g10951.t4.intron30;Parent=g10951.t4
HiC_scaffold_2	AUGUSTUS	exon	66814976	66815108	.	+	.	ID=g10951.t1.exon32;Parent=g10951.t1
HiC_scaffold_2	AUGUSTUS	exon	66814976	66815108	.	+	.	ID=g10951.t2.exon32;Parent=g10951.t2
HiC_scaffold_2	AUGUSTUS	exon	66814976	66815108	.	+	.	ID=g10951.t3.exon31;Parent=g10951.t3
HiC_scaffold_2	AUGUSTUS	CDS	66814976	66815108	1.0	+	0	ID=g10951.t1.CDS32;Parent=g10951.t1
HiC_scaffold_2	AUGUSTUS	CDS	66814976	66815108	1.0	+	0	ID=g10951.t2.CDS32;Parent=g10951.t2
HiC_scaffold_2	AUGUSTUS	CDS	66814976	66815108	1.0	+	0	ID=g10951.t3.CDS31;Parent=g10951.t3
HiC_scaffold_2	gmst	CDS	66814976	66815108	275.140551	+	0	ID=g10951.t4.CDS31;Parent=g10951.t4
HiC_scaffold_2	gmst	exon	66814976	66815108	275.140551	+	0	ID=g10951.t4.exon31;Parent=g10951.t4
HiC_scaffold_2	AUGUSTUS	intron	66815109	66822154	1.0	+	.	ID=g10951.t1.intron32;Parent=g10951.t1
HiC_scaffold_2	AUGUSTUS	intron	66815109	66822154	1.0	+	.	ID=g10951.t3.intron31;Parent=g10951.t3
HiC_scaffold_2	AUGUSTUS	intron	66815109	66833754	1.0	+	.	ID=g10951.t2.intron32;Parent=g10951.t2
HiC_scaffold_2	gmst	intron	66815109	66833754	275.140551	+	0	ID=g10951.t4.intron31;Parent=g10951.t4
HiC_scaffold_2	AUGUSTUS	exon	66822155	66822196	.	+	.	ID=g10951.t1.exon33;Parent=g10951.t1
HiC_scaffold_2	AUGUSTUS	exon	66822155	66822196	.	+	.	ID=g10951.t3.exon32;Parent=g10951.t3
HiC_scaffold_2	AUGUSTUS	CDS	66822155	66822196	1.0	+	2	ID=g10951.t1.CDS33;Parent=g10951.t1
HiC_scaffold_2	AUGUSTUS	CDS	66822155	66822196	1.0	+	2	ID=g10951.t3.CDS32;Parent=g10951.t3
HiC_scaffold_2	AUGUSTUS	intron	66822197	66833754	1.0	+	.	ID=g10951.t1.intron33;Parent=g10951.t1
HiC_scaffold_2	AUGUSTUS	intron	66822197	66833754	1.0	+	.	ID=g10951.t3.intron32;Parent=g10951.t3
HiC_scaffold_2	AUGUSTUS	exon	66833755	66833768	.	+	.	ID=g10951.t1.exon34;Parent=g10951.t1
HiC_scaffold_2	AUGUSTUS	exon	66833755	66833768	.	+	.	ID=g10951.t2.exon33;Parent=g10951.t2
HiC_scaffold_2	AUGUSTUS	exon	66833755	66833768	.	+	.	ID=g10951.t3.exon33;Parent=g10951.t3
HiC_scaffold_2	AUGUSTUS	CDS	66833755	66833768	1.0	+	2	ID=g10951.t1.CDS34;Parent=g10951.t1
HiC_scaffold_2	AUGUSTUS	CDS	66833755	66833768	1.0	+	2	ID=g10951.t2.CDS33;Parent=g10951.t2
HiC_scaffold_2	AUGUSTUS	CDS	66833755	66833768	1.0	+	2	ID=g10951.t3.CDS33;Parent=g10951.t3
HiC_scaffold_2	gmst	CDS	66833755	66833768	275.140551	+	2	ID=g10951.t4.CDS32;Parent=g10951.t4
HiC_scaffold_2	gmst	exon	66833755	66833768	275.140551	+	2	ID=g10951.t4.exon32;Parent=g10951.t4
HiC_scaffold_2	AUGUSTUS	stop_codon	66833766	66833768	.	+	0	ID=g10951.t1.stop1;Parent=g10951.t1
HiC_scaffold_2	AUGUSTUS	stop_codon	66833766	66833768	.	+	0	ID=g10951.t2.stop1;Parent=g10951.t2
HiC_scaffold_2	AUGUSTUS	stop_codon	66833766	66833768	.	+	0	ID=g10951.t3.stop1;Parent=g10951.t3
HiC_scaffold_2	gmst	stop_codon	66833766	66833768	275.140551	+	0	ID=g10951.t4.stop1;Parent=g10951.t4
HiC_scaffold_2	AUGUSTUS	start_codon	66955679	66955681	.	+	0	ID=g10952.t1.start1;Parent=g10952.t1
HiC_scaffold_2	AUGUSTUS	exon	66955679	66956071	.	+	.	ID=g10952.t1.exon1;Parent=g10952.t1
HiC_scaffold_2	AUGUSTUS	CDS	66955679	66956071	1.0	+	0	ID=g10952.t1.CDS1;Parent=g10952.t1
HiC_scaffold_2	AUGUSTUS	gene	66955679	67142696	.	+	.	ID=g10952
HiC_scaffold_2	AUGUSTUS	mRNA	66955679	67142696	1.0	+	.	ID=g10952.t1;Parent=g10952;em_target=9668.ENSMPUP00000007575;em_score=1969.2;em_evalue=0.0;em_tcov=.;em_OGs=KOG2177@1|root,KOG2177@2759|Eukaryota,38FUJ@33154|Opisthokonta,3BCIE@33208|Metazoa,3CSX3@33213|Bilateria,48410@7711|Chordata,4907I@7742|Vertebrata,3J27J@40674|Mammalia,3EJQ0@33554|Carnivora;em_COG_cat=O;em_desc=SH3 domain containing ring finger 1;em_max_annot_lvl=33208|Metazoa;em_Preferred_name=SH3RF1;em_EC=2.3.2.27;em_KEGG_ko=ko:K12171;em_BRITE=ko00000,ko01000,ko01009,ko04121;em_PFAMs=SH3_1,SH3_9,zf-C3HC4,zf-C3HC4_2,zf-RING_2,zf-RING_UBOX;em_GOs=GO:0001700,GO:0001764,GO:0001932,GO:0001934,GO:0002009,GO:0002237,GO:0002376,GO:0002682,GO:0002694,GO:0003674,GO:0003824,GO:0004842,GO:0005078,GO:0005198,GO:0005488,GO:0005515,GO:0005575,GO:0005622,GO:0005623,GO:0005737,GO:0005829,GO:0006464,GO:0006508,GO:0006511,GO:0006807,GO:0006928,GO:0006950,GO:0006952,GO:0006955,GO:0007275,GO:0007390,GO:0007391,GO:0007399,GO:0007568,GO:0008150,GO:0008152,GO:0008258,GO:0008270,GO:0008340,GO:0009056,GO:0009057,GO:0009605,GO:0009607,GO:0009617,GO:0009653,GO:0009790,GO:0009792,GO:0009888,GO:0009892,GO:0009893,GO:0009966,GO:0009967,GO:0009968,GO:0009987,GO:0010033,GO:0010243,GO:0010259,GO:0010466,GO:0010562,GO:0010604,GO:0010605,GO:0010646,GO:0010647,GO:0010648,GO:0010941,GO:0010951,GO:0016331,GO:0016477,GO:0016567,GO:0016740,GO:0019220,GO:0019222,GO:0019538,GO:0019787,GO:0019899,GO:0019900,GO:0019901,GO:0019941,GO:0022008,GO:0022407,GO:0023051,GO:0023056,GO:0023057,GO:0030027,GO:0030154,GO:0030155,GO:0030159,GO:0030162,GO:0030163,GO:0031252,GO:0031323,GO:0031324,GO:0031325,GO:0031399,GO:0031401,GO:0032268,GO:0032269,GO:0032270,GO:0032446,GO:0032494,GO:0032501,GO:0032502,GO:0032872,GO:0032874,GO:0032944,GO:0032947,GO:0035591,GO:0036211,GO:0040011,GO:0042127,GO:0042129,GO:0042221,GO:0042325,GO:0042327,GO:0042981,GO:0042995,GO:0043066,GO:0043067,GO:0043069,GO:0043086,GO:0043154,GO:0043167,GO:0043169,GO:0043170,GO:0043207,GO:0043281,GO:0043370,GO:0043408,GO:0043410,GO:0043412,GO:0043632,GO:0044092,GO:0044237,GO:0044238,GO:0044248,GO:0044257,GO:0044260,GO:0044265,GO:0044267,GO:0044424,GO:0044444,GO:0044464,GO:0045087,GO:0045580,GO:0045595,GO:0045619,GO:0045861,GO:0045937,GO:0046328,GO:0046330,GO:0046634,GO:0046637,GO:0046640,GO:0046872,GO:0046914,GO:0048518,GO:0048519,GO:0048522,GO:0048523,GO:0048583,GO:0048584,GO:0048585,GO:0048598,GO:0048699,GO:0048729,GO:0048731,GO:0048856,GO:0048869,GO:0048870,GO:0050670,GO:0050789,GO:0050790,GO:0050793,GO:0050794,GO:0050863,GO:0050865,GO:0050896,GO:0051171,GO:0051172,GO:0051173,GO:0051174,GO:0051179,GO:0051239,GO:0051246,GO:0051247,GO:0051248,GO:0051249,GO:0051336,GO:0051346,GO:0051603,GO:0051674,GO:0051704,GO:0051707,GO:0051865,GO:0052547,GO:0052548,GO:0060090,GO:0060255,GO:0060429,GO:0060548,GO:0061630,GO:0061659,GO:0065007,GO:0065009,GO:0070302,GO:0070304,GO:0070647,GO:0070663,GO:0071704,GO:0080090,GO:0080134,GO:0080135,GO:0120025,GO:0140096,GO:1901564,GO:1901565,GO:1901575,GO:1901698,GO:1901700,GO:1902105,GO:1902531,GO:1902533,GO:1903706,GO:2000026,GO:2000116,GO:2000117,GO:2000514,GO:2000564,GO:2001185,GO:2001233,GO:2001234,GO:2001236,GO:2001237
HiC_scaffold_2	AUGUSTUS	intron	66956072	67079034	1.0	+	.	ID=g10952.t1.intron1;Parent=g10952.t1
HiC_scaffold_2	AUGUSTUS	exon	67079035	67079310	.	+	.	ID=g10952.t1.exon2;Parent=g10952.t1
HiC_scaffold_2	AUGUSTUS	CDS	67079035	67079310	1.0	+	0	ID=g10952.t1.CDS2;Parent=g10952.t1
HiC_scaffold_2	AUGUSTUS	intron	67079311	67080087	1.0	+	.	ID=g10952.t1.intron2;Parent=g10952.t1
HiC_scaffold_2	AUGUSTUS	exon	67080088	67080183	.	+	.	ID=g10952.t1.exon3;Parent=g10952.t1
HiC_scaffold_2	AUGUSTUS	CDS	67080088	67080183	1.0	+	0	ID=g10952.t1.CDS3;Parent=g10952.t1
HiC_scaffold_2	AUGUSTUS	intron	67080184	67105233	1.0	+	.	ID=g10952.t1.intron3;Parent=g10952.t1
HiC_scaffold_2	AUGUSTUS	exon	67105234	67105536	.	+	.	ID=g10952.t1.exon4;Parent=g10952.t1
HiC_scaffold_2	AUGUSTUS	CDS	67105234	67105536	1.0	+	0	ID=g10952.t1.CDS4;Parent=g10952.t1
HiC_scaffold_2	AUGUSTUS	intron	67105537	67110390	1.0	+	.	ID=g10952.t1.intron4;Parent=g10952.t1
HiC_scaffold_2	AUGUSTUS	exon	67110391	67110501	.	+	.	ID=g10952.t1.exon5;Parent=g10952.t1
HiC_scaffold_2	AUGUSTUS	CDS	67110391	67110501	1.0	+	0	ID=g10952.t1.CDS5;Parent=g10952.t1
HiC_scaffold_2	AUGUSTUS	intron	67110502	67118702	1.0	+	.	ID=g10952.t1.intron5;Parent=g10952.t1
HiC_scaffold_2	AUGUSTUS	exon	67118703	67118869	.	+	.	ID=g10952.t1.exon6;Parent=g10952.t1
HiC_scaffold_2	AUGUSTUS	CDS	67118703	67118869	1.0	+	0	ID=g10952.t1.CDS6;Parent=g10952.t1
HiC_scaffold_2	AUGUSTUS	intron	67118870	67120084	1.0	+	.	ID=g10952.t1.intron6;Parent=g10952.t1
HiC_scaffold_2	AUGUSTUS	exon	67120085	67120255	.	+	.	ID=g10952.t1.exon7;Parent=g10952.t1
HiC_scaffold_2	AUGUSTUS	CDS	67120085	67120255	1.0	+	1	ID=g10952.t1.CDS7;Parent=g10952.t1
HiC_scaffold_2	AUGUSTUS	intron	67120256	67122653	1.0	+	.	ID=g10952.t1.intron7;Parent=g10952.t1
HiC_scaffold_2	AUGUSTUS	exon	67122654	67122913	.	+	.	ID=g10952.t1.exon8;Parent=g10952.t1
HiC_scaffold_2	AUGUSTUS	CDS	67122654	67122913	1.0	+	1	ID=g10952.t1.CDS8;Parent=g10952.t1
HiC_scaffold_2	AUGUSTUS	intron	67122914	67123797	1.0	+	.	ID=g10952.t1.intron8;Parent=g10952.t1
HiC_scaffold_2	AUGUSTUS	exon	67123798	67124159	.	+	.	ID=g10952.t1.exon9;Parent=g10952.t1
HiC_scaffold_2	AUGUSTUS	CDS	67123798	67124159	1.0	+	2	ID=g10952.t1.CDS9;Parent=g10952.t1
HiC_scaffold_2	AUGUSTUS	intron	67124160	67133200	1.0	+	.	ID=g10952.t1.intron9;Parent=g10952.t1
HiC_scaffold_2	AUGUSTUS	exon	67133201	67133541	.	+	.	ID=g10952.t1.exon10;Parent=g10952.t1
HiC_scaffold_2	AUGUSTUS	CDS	67133201	67133541	1.0	+	0	ID=g10952.t1.CDS10;Parent=g10952.t1
HiC_scaffold_2	AUGUSTUS	intron	67133542	67142527	1.0	+	.	ID=g10952.t1.intron10;Parent=g10952.t1
HiC_scaffold_2	AUGUSTUS	exon	67142528	67142696	.	+	.	ID=g10952.t1.exon11;Parent=g10952.t1
HiC_scaffold_2	AUGUSTUS	CDS	67142528	67142696	1.0	+	1	ID=g10952.t1.CDS11;Parent=g10952.t1
HiC_scaffold_2	AUGUSTUS	stop_codon	67142694	67142696	.	+	0	ID=g10952.t1.stop1;Parent=g10952.t1
HiC_scaffold_2	AUGUSTUS	stop_codon	67204455	67204457	.	-	0	ID=g10953.t1.stop1;Parent=g10953.t1
HiC_scaffold_2	AUGUSTUS	gene	67204455	67204787	.	-	.	ID=g10953
HiC_scaffold_2	AUGUSTUS	exon	67204455	67204787	.	-	.	ID=g10953.t1.exon1;Parent=g10953.t1
HiC_scaffold_2	AUGUSTUS	mRNA	67204455	67204787	0.99	-	.	ID=g10953.t1;Parent=g10953;em_target=10116.ENSRNOP00000065828;em_score=207.2;em_evalue=2.5e-64;em_tcov=.;em_OGs=COG0443@1|root,KOG0101@2759|Eukaryota,38BSZ@33154|Opisthokonta,3BA18@33208|Metazoa,3CWU8@33213|Bilateria,48265@7711|Chordata,48W7U@7742|Vertebrata,3J3QJ@40674|Mammalia,35D48@314146|Euarchontoglires,4Q1HZ@9989|Rodentia;em_COG_cat=O;em_desc=clathrin-uncoating ATPase activity;em_max_annot_lvl=33208|Metazoa;em_Preferred_name=HSPA8;em_GOs=GO:0000003,GO:0000082,GO:0000122,GO:0000166,GO:0000278,GO:0000323,GO:0000375,GO:0000377,GO:0000398,GO:0000974,GO:0001558,GO:0001655,GO:0001664,GO:0001775,GO:0001786,GO:0001822,GO:0001910,GO:0001912,GO:0001914,GO:0001916,GO:0001917,GO:0002252,GO:0002263,GO:0002274,GO:0002275,GO:0002283,GO:0002366,GO:0002376,GO:0002443,GO:0002444,GO:0002446,GO:0002682,GO:0002684,GO:0002697,GO:0002699,GO:0002703,GO:0002705,GO:0002706,GO:0002708,GO:0002709,GO:0002711,GO:0002819,GO:0002821,GO:0002822,GO:0002824,GO:0002931,GO:0003008,GO:0003674,GO:0003676,GO:0003712,GO:0003714,GO:0003723,GO:0003824,GO:0005102,GO:0005488,GO:0005504,GO:0005515,GO:0005524,GO:0005543,GO:0005575,GO:0005576,GO:0005615,GO:0005622,GO:0005623,GO:0005634,GO:0005654,GO:0005730,GO:0005737,GO:0005739,GO:0005759,GO:0005764,GO:0005765,GO:0005768,GO:0005770,GO:0005773,GO:0005774,GO:0005775,GO:0005776,GO:0005813,GO:0005815,GO:0005819,GO:0005829,GO:0005856,GO:0005874,GO:0005882,GO:0005886,GO:0005891,GO:0006139,GO:0006163,GO:0006355,GO:0006357,GO:0006396,GO:0006397,GO:0006401,GO:0006402,GO:0006457,GO:0006458,GO:0006464,GO:0006468,GO:0006518,GO:0006605,GO:0006606,GO:0006622,GO:0006623,GO:0006725,GO:0006753,GO:0006793,GO:0006796,GO:0006807,GO:0006810,GO:0006886,GO:0006887,GO:0006897,GO:0006913,GO:0006914,GO:0006928,GO:0006950,GO:0006955,GO:0006986,GO:0006996,GO:0007017,GO:0007018,GO:0007033,GO:0007034,GO:0007040,GO:0007041,GO:0007049,GO:0007088,GO:0007154,GO:0007165,GO:0007166,GO:0007275,GO:0007276,GO:0007283,GO:0007346,GO:0007369,GO:0007399,GO:0007417,GO:0007420,GO:0007517,GO:0007519,GO:0007568,GO:0007600,GO:0007606,GO:0007608,GO:0008021,GO:0008088,GO:0008092,GO:0008104,GO:0008134,GO:0008144,GO:0008150,GO:0008152,GO:0008285,GO:0008289,GO:0008380,GO:0009056,GO:0009057,GO:0009117,GO:0009123,GO:0009126,GO:0009141,GO:0009144,GO:0009150,GO:0009161,GO:0009167,GO:0009199,GO:0009205,GO:0009259,GO:0009266,GO:0009267,GO:0009314,GO:0009408,GO:0009409,GO:0009605,GO:0009611,GO:0009612,GO:0009628,GO:0009636,GO:0009653,GO:0009719,GO:0009725,GO:0009790,GO:0009792,GO:0009888,GO:0009889,GO:0009890,GO:0009892,GO:0009893,GO:0009894,GO:0009966,GO:0009986,GO:0009987,GO:0009991,GO:0010033,GO:0010035,GO:0010038,GO:0010045,GO:0010467,GO:0010468,GO:0010556,GO:0010558,GO:0010564,GO:0010604,GO:0010605,GO:0010608,GO:0010628,GO:0010629,GO:0010638,GO:0010646,GO:0010656,GO:0010660,GO:0010662,GO:0010664,GO:0010665,GO:0010667,GO:0010720,GO:0010941,GO:0010968,GO:0010970,GO:0012505,GO:0012506,GO:0014069,GO:0014070,GO:0014706,GO:0014823,GO:0015031,GO:0015630,GO:0015833,GO:0016020,GO:0016021,GO:0016043,GO:0016070,GO:0016071,GO:0016191,GO:0016192,GO:0016310,GO:0016462,GO:0016604,GO:0016607,GO:0016787,GO:0016817,GO:0016818,GO:0016887,GO:0017038,GO:0017076,GO:0017111,GO:0017144,GO:0019219,GO:0019221,GO:0019222,GO:0019439,GO:0019538,GO:0019637,GO:0019693,GO:0019899,GO:0019904,GO:0019953,GO:0021549,GO:0022008,GO:0022037,GO:0022402,GO:0022411,GO:0022414,GO:0023051,GO:0023052,GO:0030100,GO:0030133,GO:0030135,GO:0030136,GO:0030141,GO:0030154,GO:0030162,GO:0030163,GO:0030182,GO:0030308,GO:0030424,GO:0030425,GO:0030554,GO:0030659,GO:0030662,GO:0030665,GO:0030674,GO:0030705,GO:0030900,GO:0030902,GO:0031072,GO:0031090,GO:0031099,GO:0031101,GO:0031110,GO:0031112,GO:0031113,GO:0031116,GO:0031224,GO:0031323,GO:0031324,GO:0031325,GO:0031326,GO:0031327,GO:0031329,GO:0031334,GO:0031341,GO:0031343,GO:0031406,GO:0031410,GO:0031625,GO:0031647,GO:0031667,GO:0031668,GO:0031669,GO:0031685,GO:0031686,GO:0031974,GO:0031981,GO:0031982,GO:0031983,GO:0032268,GO:0032270,GO:0032271,GO:0032273,GO:0032279,GO:0032355,GO:0032501,GO:0032502,GO:0032504,GO:0032553,GO:0032555,GO:0032559,GO:0032570,GO:0032879,GO:0032880,GO:0032886,GO:0032940,GO:0032984,GO:0032991,GO:0033036,GO:0033043,GO:0033120,GO:0033218,GO:0033267,GO:0033293,GO:0033365,GO:0033554,GO:0033993,GO:0034097,GO:0034504,GO:0034605,GO:0034613,GO:0034641,GO:0034655,GO:0034702,GO:0034703,GO:0034704,GO:0034774,GO:0035639,GO:0035821,GO:0035966,GO:0036010,GO:0036094,GO:0036128,GO:0036211,GO:0036230,GO:0036465,GO:0036477,GO:0040007,GO:0040008,GO:0040036,GO:0042026,GO:0042060,GO:0042119,GO:0042127,GO:0042221,GO:0042246,GO:0042277,GO:0042470,GO:0042493,GO:0042594,GO:0042623,GO:0042698,GO:0042886,GO:0042981,GO:0042995,GO:0043005,GO:0043025,GO:0043066,GO:0043067,GO:0043069,GO:0043085,GO:0043167,GO:0043168,GO:0043170,GO:0043177,GO:0043195,GO:0043197,GO:0043198,GO:0043202,GO:0043204,GO:0043209,GO:0043226,GO:0043227,GO:0043228,GO:0043229,GO:0043230,GO:0043231,GO:0043232,GO:0043233,GO:0043254,GO:0043299,GO:0043312,GO:0043412,GO:0043484,GO:0043487,GO:0043488,GO:0043531,GO:0043603,GO:0043618,GO:0043620,GO:0043624,GO:0043679,GO:0043900,GO:0043902,GO:0043903,GO:0043933,GO:0044087,GO:0044089,GO:0044093,GO:0044237,GO:0044238,GO:0044248,GO:0044260,GO:0044265,GO:0044267,GO:0044270,GO:0044281,GO:0044297,GO:0044306,GO:0044309,GO:0044389,GO:0044403,GO:0044419,GO:0044421,GO:0044422,GO:0044424,GO:0044425,GO:0044428,GO:0044429,GO:0044430,GO:0044433,GO:0044437,GO:0044444,GO:0044445,GO:0044446,GO:0044451,GO:0044456,GO:0044459,GO:0044463,GO:0044464,GO:0044703,GO:0044743,GO:0044770,GO:0044772,GO:0044788,GO:0044794,GO:0044827,GO:0044829,GO:0044843,GO:0044849,GO:0045055,GO:0045069,GO:0045070,GO:0045111,GO:0045121,GO:0045184,GO:0045202,GO:0045321,GO:0045471,GO:0045595,GO:0045597,GO:0045664,GO:0045666,GO:0045807,GO:0045862,GO:0045892,GO:0045926,GO:0045934,GO:0045935,GO:0046034,GO:0046483,GO:0046677,GO:0046686,GO:0046700,GO:0046777,GO:0046903,GO:0046907,GO:0048024,GO:0048026,GO:0048156,GO:0048232,GO:0048259,GO:0048260,GO:0048471,GO:0048488,GO:0048511,GO:0048513,GO:0048518,GO:0048519,GO:0048522,GO:0048523,GO:0048524,GO:0048545,GO:0048568,GO:0048583,GO:0048584,GO:0048585,GO:0048589,GO:0048598,GO:0048609,GO:0048699,GO:0048731,GO:0048770,GO:0048856,GO:0048869,GO:0050542,GO:0050684,GO:0050685,GO:0050764,GO:0050766,GO:0050767,GO:0050769,GO:0050776,GO:0050778,GO:0050789,GO:0050790,GO:0050792,GO:0050793,GO:0050794,GO:0050877,GO:0050896,GO:0051049,GO:0051050,GO:0051082,GO:0051084,GO:0051085,GO:0051087,GO:0051094,GO:0051128,GO:0051129,GO:0051130,GO:0051169,GO:0051170,GO:0051171,GO:0051172,GO:0051173,GO:0051179,GO:0051219,GO:0051223,GO:0051234,GO:0051239,GO:0051240,GO:0051246,GO:0051247,GO:0051252,GO:0051253,GO:0051254,GO:0051261,GO:0051493,GO:0051495,GO:0051641,GO:0051649,GO:0051702,GO:0051704,GO:0051716,GO:0051726,GO:0051783,GO:0051817,GO:0051851,GO:0051960,GO:0051962,GO:0055085,GO:0055086,GO:0055131,GO:0060090,GO:0060198,GO:0060205,GO:0060236,GO:0060255,GO:0060284,GO:0060322,GO:0060537,GO:0060538,GO:0060548,GO:0060627,GO:0061013,GO:0061024,GO:0061061,GO:0061077,GO:0061083,GO:0061200,GO:0061202,GO:0061462,GO:0061635,GO:0061684,GO:0061738,GO:0061740,GO:0061741,GO:0061919,GO:0065007,GO:0065008,GO:0065009,GO:0070013,GO:0070062,GO:0070201,GO:0070382,GO:0070507,GO:0070727,GO:0070887,GO:0071211,GO:0071241,GO:0071248,GO:0071276,GO:0071310,GO:0071345,GO:0071496,GO:0071702,GO:0071704,GO:0071705,GO:0071806,GO:0071840,GO:0071944,GO:0072001,GO:0072318,GO:0072319,GO:0072321,GO:0072341,GO:0072521,GO:0072594,GO:0072665,GO:0072666,GO:0072687,GO:0080090,GO:0080134,GO:0080135,GO:0080171,GO:0090063,GO:0090087,GO:0090169,GO:0090224,GO:0090287,GO:0090304,GO:0090559,GO:0097159,GO:0097201,GO:0097212,GO:0097213,GO:0097214,GO:0097305,GO:0097367,GO:0097447,GO:0097458,GO:0097708,GO:0098552,GO:0098575,GO:0098576,GO:0098588,GO:0098589,GO:0098657,GO:0098793,GO:0098794,GO:0098796,GO:0098797,GO:0098805,GO:0098852,GO:0098857,GO:0098984,GO:0099003,GO:0099080,GO:0099081,GO:0099111,GO:0099503,GO:0099504,GO:0099512,GO:0099513,GO:0099522,GO:0099523,GO:0099524,GO:0099572,GO:0101002,GO:0101031,GO:0120025,GO:0120038,GO:0140110,GO:0150034,GO:1900034,GO:1900407,GO:1900408,GO:1901031,GO:1901032,GO:1901135,GO:1901265,GO:1901360,GO:1901361,GO:1901363,GO:1901564,GO:1901565,GO:1901567,GO:1901575,GO:1901654,GO:1901673,GO:1901700,GO:1902115,GO:1902495,GO:1902679,GO:1902882,GO:1902883,GO:1902903,GO:1902904,GO:1902905,GO:1902946,GO:1903047,GO:1903201,GO:1903202,GO:1903205,GO:1903206,GO:1903311,GO:1903313,GO:1903332,GO:1903334,GO:1903506,GO:1903507,GO:1903561,GO:1903900,GO:1903902,GO:1904589,GO:1904592,GO:1904593,GO:1904764,GO:1904813,GO:1905710,GO:1990124,GO:1990351,GO:1990832,GO:1990833,GO:1990834,GO:1990836,GO:1990904,GO:2000026,GO:2000112,GO:2000113,GO:2001023,GO:2001024,GO:2001038,GO:2001039,GO:2001141;em_KEGG_ko=ko:K03283;em_KEGG_Pathway=ko03040,ko04010,ko04141,ko04144,ko04213,ko04612,ko04915,ko05134,ko05145,ko05162,ko05164,ko05169,map03040,map04010,map04141,map04144,map04213,map04612,map04915,map05134,map05145,map05162,map05164,map05169;em_KEGG_Module=M00353,M00355;em_BRITE=ko00000,ko00001,ko00002,ko01009,ko03009,ko03029,ko03041,ko03051,ko03110,ko04131,ko04147,ko04516;em_KEGG_TC=1.A.33.1;em_PFAMs=HSP70
HiC_scaffold_2	AUGUSTUS	CDS	67204455	67204787	0.99	-	0	ID=g10953.t1.CDS1;Parent=g10953.t1
HiC_scaffold_2	AUGUSTUS	start_codon	67204785	67204787	.	-	0	ID=g10953.t1.start1;Parent=g10953.t1
HiC_scaffold_2	AUGUSTUS	start_codon	67248987	67248989	.	+	0	ID=g10954.t1.start1;Parent=g10954.t1
HiC_scaffold_2	AUGUSTUS	exon	67248987	67249128	.	+	.	ID=g10954.t1.exon1;Parent=g10954.t1
HiC_scaffold_2	AUGUSTUS	CDS	67248987	67249128	1.0	+	0	ID=g10954.t1.CDS1;Parent=g10954.t1
HiC_scaffold_2	AUGUSTUS	gene	67248987	67268256	.	+	.	ID=g10954
HiC_scaffold_2	AUGUSTUS	mRNA	67248987	67268256	1.0	+	.	ID=g10954.t1;Parent=g10954;em_target=9668.ENSMPUP00000007604;em_score=502.8;em_evalue=3.5e-154;em_tcov=.;em_OGs=COG1028@1|root,KOG1200@2759|Eukaryota,38H67@33154|Opisthokonta,3BE5A@33208|Metazoa,3CU08@33213|Bilateria,48BJ4@7711|Chordata,493GG@7742|Vertebrata,3J9JT@40674|Mammalia,3ESP8@33554|Carnivora;em_COG_cat=Q;em_desc=Carbonyl reductase;em_max_annot_lvl=33208|Metazoa;em_Preferred_name=CBR4;em_KEGG_ko=ko:K11539;em_BRITE=ko00000,ko01000;em_PFAMs=adh_short_C2;em_GOs=GO:0000166,GO:0003674,GO:0003824,GO:0003955,GO:0005488,GO:0005575,GO:0005622,GO:0005623,GO:0005737,GO:0005739,GO:0005759,GO:0006066,GO:0006082,GO:0006629,GO:0006631,GO:0006633,GO:0006725,GO:0006807,GO:0008150,GO:0008152,GO:0008610,GO:0008753,GO:0009058,GO:0009987,GO:0016043,GO:0016053,GO:0016137,GO:0016491,GO:0016614,GO:0016616,GO:0016651,GO:0016655,GO:0016999,GO:0017144,GO:0019748,GO:0019752,GO:0022607,GO:0030638,GO:0030647,GO:0031974,GO:0032787,GO:0032991,GO:0034308,GO:0036094,GO:0042180,GO:0043167,GO:0043168,GO:0043226,GO:0043227,GO:0043229,GO:0043231,GO:0043233,GO:0043436,GO:0043933,GO:0044085,GO:0044237,GO:0044238,GO:0044249,GO:0044255,GO:0044281,GO:0044283,GO:0044422,GO:0044424,GO:0044429,GO:0044444,GO:0044446,GO:0044464,GO:0044597,GO:0044598,GO:0046394,GO:0047025,GO:0048037,GO:0048038,GO:0050661,GO:0050662,GO:0051186,GO:0051259,GO:0051260,GO:0051262,GO:0051289,GO:0051290,GO:0051291,GO:0055114,GO:0065003,GO:0070013,GO:0070402,GO:0071704,GO:0071840,GO:0072330,GO:0097159,GO:0097164,GO:1901135,GO:1901265,GO:1901360,GO:1901363,GO:1901576,GO:1901615,GO:1901657,GO:1901661,GO:1902494,GO:1902644,GO:1990204
HiC_scaffold_2	AUGUSTUS	intron	67249129	67251262	1.0	+	.	ID=g10954.t1.intron1;Parent=g10954.t1
HiC_scaffold_2	AUGUSTUS	exon	67251263	67251383	.	+	.	ID=g10954.t1.exon2;Parent=g10954.t1
HiC_scaffold_2	AUGUSTUS	CDS	67251263	67251383	1.0	+	2	ID=g10954.t1.CDS2;Parent=g10954.t1
HiC_scaffold_2	AUGUSTUS	intron	67251384	67252086	1.0	+	.	ID=g10954.t1.intron2;Parent=g10954.t1
HiC_scaffold_2	AUGUSTUS	exon	67252087	67252223	.	+	.	ID=g10954.t1.exon3;Parent=g10954.t1
HiC_scaffold_2	AUGUSTUS	CDS	67252087	67252223	1.0	+	1	ID=g10954.t1.CDS3;Parent=g10954.t1
HiC_scaffold_2	AUGUSTUS	intron	67252224	67254573	1.0	+	.	ID=g10954.t1.intron3;Parent=g10954.t1
HiC_scaffold_2	AUGUSTUS	exon	67254574	67254708	.	+	.	ID=g10954.t1.exon4;Parent=g10954.t1
HiC_scaffold_2	AUGUSTUS	CDS	67254574	67254708	1.0	+	2	ID=g10954.t1.CDS4;Parent=g10954.t1
HiC_scaffold_2	AUGUSTUS	intron	67254709	67268077	1.0	+	.	ID=g10954.t1.intron4;Parent=g10954.t1
HiC_scaffold_2	AUGUSTUS	exon	67268078	67268256	.	+	.	ID=g10954.t1.exon5;Parent=g10954.t1
HiC_scaffold_2	AUGUSTUS	CDS	67268078	67268256	1.0	+	2	ID=g10954.t1.CDS5;Parent=g10954.t1
HiC_scaffold_2	AUGUSTUS	stop_codon	67268254	67268256	.	+	0	ID=g10954.t1.stop1;Parent=g10954.t1
HiC_scaffold_2	AUGUSTUS	stop_codon	67312933	67312935	.	-	0	ID=g10955.t1.stop1;Parent=g10955.t1
HiC_scaffold_2	AUGUSTUS	stop_codon	67312933	67312935	.	-	0	ID=g10955.t2.stop1;Parent=g10955.t2
HiC_scaffold_2	AUGUSTUS	exon	67312933	67313105	.	-	.	ID=g10955.t1.exon1;Parent=g10955.t1
HiC_scaffold_2	AUGUSTUS	exon	67312933	67313105	.	-	.	ID=g10955.t2.exon1;Parent=g10955.t2
HiC_scaffold_2	AUGUSTUS	CDS	67312933	67313105	1.0	-	2	ID=g10955.t1.CDS1;Parent=g10955.t1
HiC_scaffold_2	AUGUSTUS	CDS	67312933	67313105	1.0	-	2	ID=g10955.t2.CDS1;Parent=g10955.t2
HiC_scaffold_2	AUGUSTUS	gene	67312933	67351371	.	-	.	ID=g10955
HiC_scaffold_2	AUGUSTUS	mRNA	67312933	67351371	1.0	-	.	ID=g10955.t1;Parent=g10955;em_target=9541.XP_005556323.1;em_score=1555.8;em_evalue=0.0;em_tcov=.;em_OGs=2CJG9@1|root,2QSRV@2759|Eukaryota,3965Z@33154|Opisthokonta,3BAKP@33208|Metazoa,3CRIV@33213|Bilateria,481SN@7711|Chordata,492C9@7742|Vertebrata,3J3N1@40674|Mammalia,35FJZ@314146|Euarchontoglires,4M8T1@9443|Primates,361IM@314294|Cercopithecoidea;em_COG_cat=T;em_desc=Palladin, cytoskeletal associated protein;em_max_annot_lvl=33208|Metazoa;em_Preferred_name=PALLD;em_KEGG_ko=ko:K22028,ko:K22029;em_BRITE=ko00000,ko04812;em_PFAMs=I-set;em_GOs=GO:0000003,GO:0000902,GO:0000904,GO:0001666,GO:0001701,GO:0001725,GO:0001726,GO:0001890,GO:0001892,GO:0002064,GO:0002102,GO:0003006,GO:0003334,GO:0003382,GO:0003674,GO:0005488,GO:0005515,GO:0005575,GO:0005622,GO:0005623,GO:0005634,GO:0005737,GO:0005829,GO:0005856,GO:0005884,GO:0005886,GO:0006950,GO:0006996,GO:0007010,GO:0007275,GO:0007399,GO:0008092,GO:0008150,GO:0008544,GO:0009611,GO:0009628,GO:0009653,GO:0009790,GO:0009792,GO:0009888,GO:0009913,GO:0009987,GO:0010638,GO:0015629,GO:0016020,GO:0016043,GO:0022008,GO:0022414,GO:0030029,GO:0030030,GO:0030036,GO:0030154,GO:0030175,GO:0030182,GO:0030216,GO:0030424,GO:0030426,GO:0030427,GO:0030855,GO:0031175,GO:0031252,GO:0031334,GO:0031529,GO:0032432,GO:0032501,GO:0032502,GO:0032989,GO:0032991,GO:0033043,GO:0033267,GO:0033554,GO:0036293,GO:0036294,GO:0036477,GO:0042060,GO:0042221,GO:0042641,GO:0042805,GO:0042995,GO:0043005,GO:0043009,GO:0043025,GO:0043226,GO:0043227,GO:0043228,GO:0043229,GO:0043231,GO:0043232,GO:0043254,GO:0043588,GO:0044087,GO:0044089,GO:0044295,GO:0044297,GO:0044422,GO:0044424,GO:0044430,GO:0044444,GO:0044446,GO:0044463,GO:0044464,GO:0048468,GO:0048513,GO:0048518,GO:0048522,GO:0048568,GO:0048608,GO:0048666,GO:0048699,GO:0048731,GO:0048856,GO:0048869,GO:0050789,GO:0050794,GO:0050896,GO:0051128,GO:0051130,GO:0051371,GO:0051393,GO:0051716,GO:0060429,GO:0060706,GO:0060707,GO:0061458,GO:0065007,GO:0070482,GO:0070887,GO:0071453,GO:0071456,GO:0071801,GO:0071803,GO:0071840,GO:0071944,GO:0097458,GO:0097517,GO:0098858,GO:0099080,GO:0099081,GO:0099512,GO:0099513,GO:0120025,GO:0120036,GO:0120038,GO:0150034,GO:1902115,GO:1902117
HiC_scaffold_2	AUGUSTUS	mRNA	67312933	67351371	1.0	-	.	ID=g10955.t2;Parent=g10955;em_target=9707.XP_004392717.1;em_score=1574.1;em_evalue=0.0;em_tcov=.;em_OGs=2CJG9@1|root,2QSRV@2759|Eukaryota,3965Z@33154|Opisthokonta,3BAKP@33208|Metazoa,3CRIV@33213|Bilateria,481SN@7711|Chordata,492C9@7742|Vertebrata,3J3N1@40674|Mammalia,3ESDX@33554|Carnivora;em_COG_cat=T;em_desc=Palladin, cytoskeletal associated protein;em_max_annot_lvl=33208|Metazoa;em_Preferred_name=PALLD;em_KEGG_ko=ko:K22028,ko:K22029;em_BRITE=ko00000,ko04812;em_PFAMs=I-set;em_GOs=GO:0003674,GO:0005488,GO:0005515,GO:0005575,GO:0005622,GO:0005623,GO:0005634,GO:0005737,GO:0005829,GO:0005856,GO:0005884,GO:0005886,GO:0006996,GO:0007010,GO:0008092,GO:0008150,GO:0009987,GO:0015629,GO:0016020,GO:0016043,GO:0042805,GO:0043226,GO:0043227,GO:0043228,GO:0043229,GO:0043231,GO:0043232,GO:0044422,GO:0044424,GO:0044430,GO:0044444,GO:0044446,GO:0044464,GO:0051371,GO:0051393,GO:0071840,GO:0071944,GO:0099080,GO:0099081,GO:0099512,GO:0099513
HiC_scaffold_2	AUGUSTUS	intron	67313106	67314263	1.0	-	.	ID=g10955.t1.intron1;Parent=g10955.t1
HiC_scaffold_2	AUGUSTUS	intron	67313106	67314263	1.0	-	.	ID=g10955.t2.intron1;Parent=g10955.t2
HiC_scaffold_2	AUGUSTUS	exon	67314264	67314397	.	-	.	ID=g10955.t1.exon2;Parent=g10955.t1
HiC_scaffold_2	AUGUSTUS	exon	67314264	67314397	.	-	.	ID=g10955.t2.exon2;Parent=g10955.t2
HiC_scaffold_2	AUGUSTUS	CDS	67314264	67314397	1.0	-	1	ID=g10955.t1.CDS2;Parent=g10955.t1
HiC_scaffold_2	AUGUSTUS	CDS	67314264	67314397	1.0	-	1	ID=g10955.t2.CDS2;Parent=g10955.t2
HiC_scaffold_2	AUGUSTUS	intron	67314398	67314924	1.0	-	.	ID=g10955.t1.intron2;Parent=g10955.t1
HiC_scaffold_2	AUGUSTUS	intron	67314398	67314924	1.0	-	.	ID=g10955.t2.intron2;Parent=g10955.t2
HiC_scaffold_2	AUGUSTUS	exon	67314925	67315090	.	-	.	ID=g10955.t1.exon3;Parent=g10955.t1
HiC_scaffold_2	AUGUSTUS	exon	67314925	67315090	.	-	.	ID=g10955.t2.exon3;Parent=g10955.t2
HiC_scaffold_2	AUGUSTUS	CDS	67314925	67315090	1.0	-	2	ID=g10955.t1.CDS3;Parent=g10955.t1
HiC_scaffold_2	AUGUSTUS	CDS	67314925	67315090	1.0	-	2	ID=g10955.t2.CDS3;Parent=g10955.t2
HiC_scaffold_2	AUGUSTUS	intron	67315091	67317870	1.0	-	.	ID=g10955.t1.intron3;Parent=g10955.t1
HiC_scaffold_2	AUGUSTUS	intron	67315091	67317870	1.0	-	.	ID=g10955.t2.intron3;Parent=g10955.t2
HiC_scaffold_2	AUGUSTUS	exon	67317871	67318078	.	-	.	ID=g10955.t1.exon4;Parent=g10955.t1
HiC_scaffold_2	AUGUSTUS	exon	67317871	67318078	.	-	.	ID=g10955.t2.exon4;Parent=g10955.t2
HiC_scaffold_2	AUGUSTUS	CDS	67317871	67318078	1.0	-	0	ID=g10955.t1.CDS4;Parent=g10955.t1
HiC_scaffold_2	AUGUSTUS	CDS	67317871	67318078	1.0	-	0	ID=g10955.t2.CDS4;Parent=g10955.t2
HiC_scaffold_2	AUGUSTUS	intron	67318079	67321099	1.0	-	.	ID=g10955.t1.intron4;Parent=g10955.t1
HiC_scaffold_2	AUGUSTUS	intron	67318079	67321099	1.0	-	.	ID=g10955.t2.intron4;Parent=g10955.t2
HiC_scaffold_2	AUGUSTUS	exon	67321100	67321232	.	-	.	ID=g10955.t1.exon5;Parent=g10955.t1
HiC_scaffold_2	AUGUSTUS	exon	67321100	67321232	.	-	.	ID=g10955.t2.exon5;Parent=g10955.t2
HiC_scaffold_2	AUGUSTUS	CDS	67321100	67321232	1.0	-	1	ID=g10955.t1.CDS5;Parent=g10955.t1
HiC_scaffold_2	AUGUSTUS	CDS	67321100	67321232	1.0	-	1	ID=g10955.t2.CDS5;Parent=g10955.t2
HiC_scaffold_2	AUGUSTUS	intron	67321233	67323336	1.0	-	.	ID=g10955.t1.intron5;Parent=g10955.t1
HiC_scaffold_2	AUGUSTUS	intron	67321233	67323336	1.0	-	.	ID=g10955.t2.intron5;Parent=g10955.t2
HiC_scaffold_2	AUGUSTUS	exon	67323337	67323431	.	-	.	ID=g10955.t1.exon6;Parent=g10955.t1
HiC_scaffold_2	AUGUSTUS	exon	67323337	67323431	.	-	.	ID=g10955.t2.exon6;Parent=g10955.t2
HiC_scaffold_2	AUGUSTUS	CDS	67323337	67323431	1.0	-	0	ID=g10955.t1.CDS6;Parent=g10955.t1
HiC_scaffold_2	AUGUSTUS	CDS	67323337	67323431	1.0	-	0	ID=g10955.t2.CDS6;Parent=g10955.t2
HiC_scaffold_2	AUGUSTUS	intron	67323432	67331921	1.0	-	.	ID=g10955.t1.intron6;Parent=g10955.t1
HiC_scaffold_2	AUGUSTUS	intron	67323432	67331921	1.0	-	.	ID=g10955.t2.intron6;Parent=g10955.t2
HiC_scaffold_2	AUGUSTUS	exon	67331922	67332071	.	-	.	ID=g10955.t1.exon7;Parent=g10955.t1
HiC_scaffold_2	AUGUSTUS	exon	67331922	67332071	.	-	.	ID=g10955.t2.exon7;Parent=g10955.t2
HiC_scaffold_2	AUGUSTUS	CDS	67331922	67332071	1.0	-	0	ID=g10955.t1.CDS7;Parent=g10955.t1
HiC_scaffold_2	AUGUSTUS	CDS	67331922	67332071	1.0	-	0	ID=g10955.t2.CDS7;Parent=g10955.t2
HiC_scaffold_2	AUGUSTUS	intron	67332072	67336188	1.0	-	.	ID=g10955.t1.intron7;Parent=g10955.t1
HiC_scaffold_2	AUGUSTUS	intron	67332072	67336188	1.0	-	.	ID=g10955.t2.intron7;Parent=g10955.t2
HiC_scaffold_2	AUGUSTUS	exon	67336189	67336410	.	-	.	ID=g10955.t1.exon8;Parent=g10955.t1
HiC_scaffold_2	AUGUSTUS	exon	67336189	67336410	.	-	.	ID=g10955.t2.exon8;Parent=g10955.t2
HiC_scaffold_2	AUGUSTUS	CDS	67336189	67336410	1.0	-	0	ID=g10955.t1.CDS8;Parent=g10955.t1
HiC_scaffold_2	AUGUSTUS	CDS	67336189	67336410	1.0	-	0	ID=g10955.t2.CDS8;Parent=g10955.t2
HiC_scaffold_2	AUGUSTUS	intron	67336411	67337525	1.0	-	.	ID=g10955.t1.intron8;Parent=g10955.t1
HiC_scaffold_2	AUGUSTUS	intron	67336411	67338371	1.0	-	.	ID=g10955.t2.intron8;Parent=g10955.t2
HiC_scaffold_2	AUGUSTUS	exon	67337526	67337576	.	-	.	ID=g10955.t1.exon9;Parent=g10955.t1
HiC_scaffold_2	AUGUSTUS	CDS	67337526	67337576	1.0	-	0	ID=g10955.t1.CDS9;Parent=g10955.t1
HiC_scaffold_2	AUGUSTUS	intron	67337577	67338371	1.0	-	.	ID=g10955.t1.intron9;Parent=g10955.t1
HiC_scaffold_2	AUGUSTUS	exon	67338372	67338470	.	-	.	ID=g10955.t1.exon10;Parent=g10955.t1
HiC_scaffold_2	AUGUSTUS	exon	67338372	67338470	.	-	.	ID=g10955.t2.exon9;Parent=g10955.t2
HiC_scaffold_2	AUGUSTUS	CDS	67338372	67338470	1.0	-	0	ID=g10955.t1.CDS10;Parent=g10955.t1
HiC_scaffold_2	AUGUSTUS	CDS	67338372	67338470	1.0	-	0	ID=g10955.t2.CDS9;Parent=g10955.t2
HiC_scaffold_2	AUGUSTUS	intron	67338471	67341405	1.0	-	.	ID=g10955.t1.intron10;Parent=g10955.t1
HiC_scaffold_2	AUGUSTUS	intron	67338471	67341405	1.0	-	.	ID=g10955.t2.intron9;Parent=g10955.t2
HiC_scaffold_2	AUGUSTUS	exon	67341406	67341541	.	-	.	ID=g10955.t1.exon11;Parent=g10955.t1
HiC_scaffold_2	AUGUSTUS	exon	67341406	67341541	.	-	.	ID=g10955.t2.exon10;Parent=g10955.t2
HiC_scaffold_2	AUGUSTUS	CDS	67341406	67341541	1.0	-	1	ID=g10955.t1.CDS11;Parent=g10955.t1
HiC_scaffold_2	AUGUSTUS	CDS	67341406	67341541	1.0	-	1	ID=g10955.t2.CDS10;Parent=g10955.t2
HiC_scaffold_2	AUGUSTUS	intron	67341542	67350898	1.0	-	.	ID=g10955.t1.intron11;Parent=g10955.t1
HiC_scaffold_2	AUGUSTUS	intron	67341542	67350898	1.0	-	.	ID=g10955.t2.intron10;Parent=g10955.t2
HiC_scaffold_2	AUGUSTUS	exon	67350899	67351371	.	-	.	ID=g10955.t1.exon12;Parent=g10955.t1
HiC_scaffold_2	AUGUSTUS	exon	67350899	67351371	.	-	.	ID=g10955.t2.exon11;Parent=g10955.t2
HiC_scaffold_2	AUGUSTUS	CDS	67350899	67351371	1.0	-	0	ID=g10955.t1.CDS12;Parent=g10955.t1
HiC_scaffold_2	AUGUSTUS	CDS	67350899	67351371	1.0	-	0	ID=g10955.t2.CDS11;Parent=g10955.t2
HiC_scaffold_2	AUGUSTUS	start_codon	67351369	67351371	.	-	0	ID=g10955.t1.start1;Parent=g10955.t1
HiC_scaffold_2	AUGUSTUS	start_codon	67351369	67351371	.	-	0	ID=g10955.t2.start1;Parent=g10955.t2
HiC_scaffold_2	GeneMark.hmm3	stop_codon	67690674	67690676	.	-	0	ID=g10956.t1.stop1;Parent=g10956.t1
HiC_scaffold_2	GeneMark.hmm3	gene	67690674	67691588	.	-	.	ID=g10956
HiC_scaffold_2	GeneMark.hmm3	mRNA	67690674	67691588	.	-	.	ID=g10956.t1;Parent=g10956;em_target=9668.ENSMPUP00000007638;em_score=663.4;em_evalue=1.7e-202;em_tcov=.;em_OGs=2CJG9@1|root,2QSRV@2759|Eukaryota,3965Z@33154|Opisthokonta,3BAKP@33208|Metazoa,3CRIV@33213|Bilateria,481SN@7711|Chordata,492C9@7742|Vertebrata,3J3N1@40674|Mammalia,3ESDX@33554|Carnivora;em_COG_cat=T;em_desc=Palladin, cytoskeletal associated protein;em_max_annot_lvl=33208|Metazoa;em_Preferred_name=PALLD;em_KEGG_ko=ko:K22029;em_BRITE=ko00000,ko04812;em_PFAMs=I-set;em_GOs=GO:0003674,GO:0005488,GO:0005515,GO:0005575,GO:0005622,GO:0005623,GO:0005634,GO:0005737,GO:0005829,GO:0005856,GO:0005884,GO:0005886,GO:0006996,GO:0007010,GO:0008092,GO:0008150,GO:0009987,GO:0015629,GO:0016020,GO:0016043,GO:0042805,GO:0043226,GO:0043227,GO:0043228,GO:0043229,GO:0043231,GO:0043232,GO:0044422,GO:0044424,GO:0044430,GO:0044444,GO:0044446,GO:0044464,GO:0051371,GO:0051393,GO:0071840,GO:0071944,GO:0099080,GO:0099081,GO:0099512,GO:0099513
HiC_scaffold_2	GeneMark.hmm3	CDS	67690674	67691588	.	-	0	ID=g10956.t1.CDS1;Parent=g10956.t1
HiC_scaffold_2	GeneMark.hmm3	exon	67690674	67691588	.	-	0	ID=g10956.t1.exon1;Parent=g10956.t1
HiC_scaffold_2	GeneMark.hmm3	start_codon	67691586	67691588	.	-	0	ID=g10956.t1.start1;Parent=g10956.t1
HiC_scaffold_2	AUGUSTUS	start_codon	67828990	67828992	.	+	0	ID=g10957.t1.start1;Parent=g10957.t1
HiC_scaffold_2	AUGUSTUS	exon	67828990	67828993	.	+	.	ID=g10957.t1.exon1;Parent=g10957.t1
HiC_scaffold_2	AUGUSTUS	CDS	67828990	67828993	1.0	+	0	ID=g10957.t1.CDS1;Parent=g10957.t1
HiC_scaffold_2	AUGUSTUS	gene	67828990	67937282	.	+	.	ID=g10957
HiC_scaffold_2	AUGUSTUS	mRNA	67828990	67937282	1.0	+	.	ID=g10957.t1;Parent=g10957;em_target=9668.ENSMPUP00000007654;em_score=3821.9;em_evalue=0.0;em_tcov=.;em_OGs=COG0749@1|root,COG4581@1|root,KOG0949@2759|Eukaryota,KOG0950@2759|Eukaryota,38FA1@33154|Opisthokonta,3BAQM@33208|Metazoa,3CU37@33213|Bilateria,488C4@7711|Chordata,495TB@7742|Vertebrata,3JBSX@40674|Mammalia,3ET3D@33554|Carnivora;em_COG_cat=A;em_desc=DEAD (Asp-Glu-Ala-Asp) box polypeptide 60;em_max_annot_lvl=33208|Metazoa;em_Preferred_name=DDX60;em_EC=3.6.4.13;em_KEGG_ko=ko:K20103;em_BRITE=ko00000,ko01000,ko03019;em_PFAMs=DEAD,Helicase_C;em_GOs=GO:0001817,GO:0001819,GO:0002682,GO:0002684,GO:0002697,GO:0002699,GO:0002831,GO:0002833,GO:0003674,GO:0003676,GO:0003677,GO:0003690,GO:0003723,GO:0003725,GO:0003727,GO:0005488,GO:0005575,GO:0005622,GO:0005623,GO:0005737,GO:0005829,GO:0005856,GO:0008150,GO:0009605,GO:0009607,GO:0009615,GO:0009966,GO:0009967,GO:0010646,GO:0010647,GO:0023051,GO:0023056,GO:0031347,GO:0031349,GO:0032101,GO:0032103,GO:0039531,GO:0039533,GO:0039535,GO:0043207,GO:0043226,GO:0043228,GO:0043229,GO:0043232,GO:0043900,GO:0043902,GO:0044424,GO:0044444,GO:0044464,GO:0045088,GO:0045089,GO:0045111,GO:0048518,GO:0048522,GO:0048583,GO:0048584,GO:0050688,GO:0050776,GO:0050778,GO:0050789,GO:0050794,GO:0050896,GO:0051239,GO:0051240,GO:0051704,GO:0051707,GO:0065007,GO:0080134,GO:0097159,GO:1900245,GO:1900246,GO:1901363,GO:1902531,GO:1902533
HiC_scaffold_2	AUGUSTUS	intron	67828994	67829131	1.0	+	.	ID=g10957.t1.intron1;Parent=g10957.t1
HiC_scaffold_2	AUGUSTUS	exon	67829132	67829201	.	+	.	ID=g10957.t1.exon2;Parent=g10957.t1
HiC_scaffold_2	AUGUSTUS	CDS	67829132	67829201	1.0	+	2	ID=g10957.t1.CDS2;Parent=g10957.t1
HiC_scaffold_2	AUGUSTUS	intron	67829202	67836438	1.0	+	.	ID=g10957.t1.intron2;Parent=g10957.t1
HiC_scaffold_2	AUGUSTUS	exon	67836439	67836628	.	+	.	ID=g10957.t1.exon3;Parent=g10957.t1
HiC_scaffold_2	AUGUSTUS	CDS	67836439	67836628	1.0	+	1	ID=g10957.t1.CDS3;Parent=g10957.t1
HiC_scaffold_2	AUGUSTUS	intron	67836629	67837931	1.0	+	.	ID=g10957.t1.intron3;Parent=g10957.t1
HiC_scaffold_2	AUGUSTUS	exon	67837932	67838273	.	+	.	ID=g10957.t1.exon4;Parent=g10957.t1
HiC_scaffold_2	AUGUSTUS	CDS	67837932	67838273	1.0	+	0	ID=g10957.t1.CDS4;Parent=g10957.t1
HiC_scaffold_2	AUGUSTUS	intron	67838274	67839127	1.0	+	.	ID=g10957.t1.intron4;Parent=g10957.t1
HiC_scaffold_2	AUGUSTUS	exon	67839128	67839244	.	+	.	ID=g10957.t1.exon5;Parent=g10957.t1
HiC_scaffold_2	AUGUSTUS	CDS	67839128	67839244	1.0	+	0	ID=g10957.t1.CDS5;Parent=g10957.t1
HiC_scaffold_2	AUGUSTUS	intron	67839245	67845838	1.0	+	.	ID=g10957.t1.intron5;Parent=g10957.t1
HiC_scaffold_2	AUGUSTUS	exon	67845839	67846000	.	+	.	ID=g10957.t1.exon6;Parent=g10957.t1
HiC_scaffold_2	AUGUSTUS	CDS	67845839	67846000	1.0	+	0	ID=g10957.t1.CDS6;Parent=g10957.t1
HiC_scaffold_2	AUGUSTUS	intron	67846001	67847774	1.0	+	.	ID=g10957.t1.intron6;Parent=g10957.t1
HiC_scaffold_2	AUGUSTUS	exon	67847775	67847933	.	+	.	ID=g10957.t1.exon7;Parent=g10957.t1
HiC_scaffold_2	AUGUSTUS	CDS	67847775	67847933	1.0	+	0	ID=g10957.t1.CDS7;Parent=g10957.t1
HiC_scaffold_2	AUGUSTUS	intron	67847934	67857480	1.0	+	.	ID=g10957.t1.intron7;Parent=g10957.t1
HiC_scaffold_2	AUGUSTUS	exon	67857481	67857622	.	+	.	ID=g10957.t1.exon8;Parent=g10957.t1
HiC_scaffold_2	AUGUSTUS	CDS	67857481	67857622	1.0	+	0	ID=g10957.t1.CDS8;Parent=g10957.t1
HiC_scaffold_2	AUGUSTUS	intron	67857623	67858490	1.0	+	.	ID=g10957.t1.intron8;Parent=g10957.t1
HiC_scaffold_2	AUGUSTUS	exon	67858491	67858646	.	+	.	ID=g10957.t1.exon9;Parent=g10957.t1
HiC_scaffold_2	AUGUSTUS	CDS	67858491	67858646	1.0	+	2	ID=g10957.t1.CDS9;Parent=g10957.t1
HiC_scaffold_2	AUGUSTUS	intron	67858647	67861055	1.0	+	.	ID=g10957.t1.intron9;Parent=g10957.t1
HiC_scaffold_2	AUGUSTUS	exon	67861056	67861161	.	+	.	ID=g10957.t1.exon10;Parent=g10957.t1
HiC_scaffold_2	AUGUSTUS	CDS	67861056	67861161	1.0	+	2	ID=g10957.t1.CDS10;Parent=g10957.t1
HiC_scaffold_2	AUGUSTUS	intron	67861162	67861618	1.0	+	.	ID=g10957.t1.intron10;Parent=g10957.t1
HiC_scaffold_2	AUGUSTUS	exon	67861619	67861734	.	+	.	ID=g10957.t1.exon11;Parent=g10957.t1
HiC_scaffold_2	AUGUSTUS	CDS	67861619	67861734	1.0	+	1	ID=g10957.t1.CDS11;Parent=g10957.t1
HiC_scaffold_2	AUGUSTUS	intron	67861735	67863066	1.0	+	.	ID=g10957.t1.intron11;Parent=g10957.t1
HiC_scaffold_2	AUGUSTUS	exon	67863067	67863227	.	+	.	ID=g10957.t1.exon12;Parent=g10957.t1
HiC_scaffold_2	AUGUSTUS	CDS	67863067	67863227	1.0	+	2	ID=g10957.t1.CDS12;Parent=g10957.t1
HiC_scaffold_2	AUGUSTUS	intron	67863228	67869163	1.0	+	.	ID=g10957.t1.intron12;Parent=g10957.t1
HiC_scaffold_2	AUGUSTUS	exon	67869164	67869410	.	+	.	ID=g10957.t1.exon13;Parent=g10957.t1
HiC_scaffold_2	AUGUSTUS	CDS	67869164	67869410	1.0	+	0	ID=g10957.t1.CDS13;Parent=g10957.t1
HiC_scaffold_2	AUGUSTUS	intron	67869411	67871130	1.0	+	.	ID=g10957.t1.intron13;Parent=g10957.t1
HiC_scaffold_2	AUGUSTUS	exon	67871131	67871297	.	+	.	ID=g10957.t1.exon14;Parent=g10957.t1
HiC_scaffold_2	AUGUSTUS	CDS	67871131	67871297	1.0	+	2	ID=g10957.t1.CDS14;Parent=g10957.t1
HiC_scaffold_2	AUGUSTUS	intron	67871298	67871849	1.0	+	.	ID=g10957.t1.intron14;Parent=g10957.t1
HiC_scaffold_2	AUGUSTUS	exon	67871850	67872005	.	+	.	ID=g10957.t1.exon15;Parent=g10957.t1
HiC_scaffold_2	AUGUSTUS	CDS	67871850	67872005	1.0	+	0	ID=g10957.t1.CDS15;Parent=g10957.t1
HiC_scaffold_2	AUGUSTUS	intron	67872006	67873373	1.0	+	.	ID=g10957.t1.intron15;Parent=g10957.t1
HiC_scaffold_2	AUGUSTUS	exon	67873374	67873523	.	+	.	ID=g10957.t1.exon16;Parent=g10957.t1
HiC_scaffold_2	AUGUSTUS	CDS	67873374	67873523	1.0	+	0	ID=g10957.t1.CDS16;Parent=g10957.t1
HiC_scaffold_2	AUGUSTUS	intron	67873524	67876120	1.0	+	.	ID=g10957.t1.intron16;Parent=g10957.t1
HiC_scaffold_2	AUGUSTUS	exon	67876121	67876240	.	+	.	ID=g10957.t1.exon17;Parent=g10957.t1
HiC_scaffold_2	AUGUSTUS	CDS	67876121	67876240	1.0	+	0	ID=g10957.t1.CDS17;Parent=g10957.t1
HiC_scaffold_2	AUGUSTUS	intron	67876241	67877391	1.0	+	.	ID=g10957.t1.intron17;Parent=g10957.t1
HiC_scaffold_2	AUGUSTUS	exon	67877392	67877487	.	+	.	ID=g10957.t1.exon18;Parent=g10957.t1
HiC_scaffold_2	AUGUSTUS	CDS	67877392	67877487	1.0	+	0	ID=g10957.t1.CDS18;Parent=g10957.t1
HiC_scaffold_2	AUGUSTUS	intron	67877488	67880408	1.0	+	.	ID=g10957.t1.intron18;Parent=g10957.t1
HiC_scaffold_2	AUGUSTUS	exon	67880409	67880524	.	+	.	ID=g10957.t1.exon19;Parent=g10957.t1
HiC_scaffold_2	AUGUSTUS	CDS	67880409	67880524	1.0	+	0	ID=g10957.t1.CDS19;Parent=g10957.t1
HiC_scaffold_2	AUGUSTUS	intron	67880525	67881418	1.0	+	.	ID=g10957.t1.intron19;Parent=g10957.t1
HiC_scaffold_2	AUGUSTUS	exon	67881419	67881561	.	+	.	ID=g10957.t1.exon20;Parent=g10957.t1
HiC_scaffold_2	AUGUSTUS	CDS	67881419	67881561	1.0	+	1	ID=g10957.t1.CDS20;Parent=g10957.t1
HiC_scaffold_2	AUGUSTUS	intron	67881562	67881647	1.0	+	.	ID=g10957.t1.intron20;Parent=g10957.t1
HiC_scaffold_2	AUGUSTUS	exon	67881648	67881757	.	+	.	ID=g10957.t1.exon21;Parent=g10957.t1
HiC_scaffold_2	AUGUSTUS	CDS	67881648	67881757	1.0	+	2	ID=g10957.t1.CDS21;Parent=g10957.t1
HiC_scaffold_2	AUGUSTUS	intron	67881758	67886064	1.0	+	.	ID=g10957.t1.intron21;Parent=g10957.t1
HiC_scaffold_2	AUGUSTUS	exon	67886065	67886169	.	+	.	ID=g10957.t1.exon22;Parent=g10957.t1
HiC_scaffold_2	AUGUSTUS	CDS	67886065	67886169	1.0	+	0	ID=g10957.t1.CDS22;Parent=g10957.t1
HiC_scaffold_2	AUGUSTUS	intron	67886170	67886745	1.0	+	.	ID=g10957.t1.intron22;Parent=g10957.t1
HiC_scaffold_2	AUGUSTUS	exon	67886746	67886874	.	+	.	ID=g10957.t1.exon23;Parent=g10957.t1
HiC_scaffold_2	AUGUSTUS	CDS	67886746	67886874	1.0	+	0	ID=g10957.t1.CDS23;Parent=g10957.t1
HiC_scaffold_2	AUGUSTUS	intron	67886875	67887974	1.0	+	.	ID=g10957.t1.intron23;Parent=g10957.t1
HiC_scaffold_2	AUGUSTUS	exon	67887975	67888099	.	+	.	ID=g10957.t1.exon24;Parent=g10957.t1
HiC_scaffold_2	AUGUSTUS	CDS	67887975	67888099	1.0	+	0	ID=g10957.t1.CDS24;Parent=g10957.t1
HiC_scaffold_2	AUGUSTUS	intron	67888100	67892650	1.0	+	.	ID=g10957.t1.intron24;Parent=g10957.t1
HiC_scaffold_2	AUGUSTUS	exon	67892651	67892809	.	+	.	ID=g10957.t1.exon25;Parent=g10957.t1
HiC_scaffold_2	AUGUSTUS	CDS	67892651	67892809	1.0	+	1	ID=g10957.t1.CDS25;Parent=g10957.t1
HiC_scaffold_2	AUGUSTUS	intron	67892810	67895922	1.0	+	.	ID=g10957.t1.intron25;Parent=g10957.t1
HiC_scaffold_2	AUGUSTUS	exon	67895923	67896070	.	+	.	ID=g10957.t1.exon26;Parent=g10957.t1
HiC_scaffold_2	AUGUSTUS	CDS	67895923	67896070	1.0	+	1	ID=g10957.t1.CDS26;Parent=g10957.t1
HiC_scaffold_2	AUGUSTUS	intron	67896071	67897612	1.0	+	.	ID=g10957.t1.intron26;Parent=g10957.t1
HiC_scaffold_2	AUGUSTUS	exon	67897613	67897765	.	+	.	ID=g10957.t1.exon27;Parent=g10957.t1
HiC_scaffold_2	AUGUSTUS	CDS	67897613	67897765	1.0	+	0	ID=g10957.t1.CDS27;Parent=g10957.t1
HiC_scaffold_2	AUGUSTUS	intron	67897766	67899938	1.0	+	.	ID=g10957.t1.intron27;Parent=g10957.t1
HiC_scaffold_2	AUGUSTUS	exon	67899939	67900043	.	+	.	ID=g10957.t1.exon28;Parent=g10957.t1
HiC_scaffold_2	AUGUSTUS	CDS	67899939	67900043	1.0	+	0	ID=g10957.t1.CDS28;Parent=g10957.t1
HiC_scaffold_2	AUGUSTUS	intron	67900044	67902201	1.0	+	.	ID=g10957.t1.intron28;Parent=g10957.t1
HiC_scaffold_2	AUGUSTUS	exon	67902202	67902402	.	+	.	ID=g10957.t1.exon29;Parent=g10957.t1
HiC_scaffold_2	AUGUSTUS	CDS	67902202	67902402	1.0	+	0	ID=g10957.t1.CDS29;Parent=g10957.t1
HiC_scaffold_2	AUGUSTUS	intron	67902403	67906992	1.0	+	.	ID=g10957.t1.intron29;Parent=g10957.t1
HiC_scaffold_2	AUGUSTUS	exon	67906993	67907097	.	+	.	ID=g10957.t1.exon30;Parent=g10957.t1
HiC_scaffold_2	AUGUSTUS	CDS	67906993	67907097	1.0	+	0	ID=g10957.t1.CDS30;Parent=g10957.t1
HiC_scaffold_2	AUGUSTUS	intron	67907098	67907359	1.0	+	.	ID=g10957.t1.intron30;Parent=g10957.t1
HiC_scaffold_2	AUGUSTUS	exon	67907360	67907501	.	+	.	ID=g10957.t1.exon31;Parent=g10957.t1
HiC_scaffold_2	AUGUSTUS	CDS	67907360	67907501	1.0	+	0	ID=g10957.t1.CDS31;Parent=g10957.t1
HiC_scaffold_2	AUGUSTUS	intron	67907502	67909128	1.0	+	.	ID=g10957.t1.intron31;Parent=g10957.t1
HiC_scaffold_2	AUGUSTUS	exon	67909129	67909250	.	+	.	ID=g10957.t1.exon32;Parent=g10957.t1
HiC_scaffold_2	AUGUSTUS	CDS	67909129	67909250	1.0	+	2	ID=g10957.t1.CDS32;Parent=g10957.t1
HiC_scaffold_2	AUGUSTUS	intron	67909251	67920673	1.0	+	.	ID=g10957.t1.intron32;Parent=g10957.t1
HiC_scaffold_2	AUGUSTUS	exon	67920674	67920821	.	+	.	ID=g10957.t1.exon33;Parent=g10957.t1
HiC_scaffold_2	AUGUSTUS	CDS	67920674	67920821	1.0	+	0	ID=g10957.t1.CDS33;Parent=g10957.t1
HiC_scaffold_2	AUGUSTUS	intron	67920822	67922509	1.0	+	.	ID=g10957.t1.intron33;Parent=g10957.t1
HiC_scaffold_2	AUGUSTUS	exon	67922510	67922652	.	+	.	ID=g10957.t1.exon34;Parent=g10957.t1
HiC_scaffold_2	AUGUSTUS	CDS	67922510	67922652	1.0	+	2	ID=g10957.t1.CDS34;Parent=g10957.t1
HiC_scaffold_2	AUGUSTUS	intron	67922653	67926346	1.0	+	.	ID=g10957.t1.intron34;Parent=g10957.t1
HiC_scaffold_2	AUGUSTUS	exon	67926347	67926498	.	+	.	ID=g10957.t1.exon35;Parent=g10957.t1
HiC_scaffold_2	AUGUSTUS	CDS	67926347	67926498	1.0	+	0	ID=g10957.t1.CDS35;Parent=g10957.t1
HiC_scaffold_2	AUGUSTUS	intron	67926499	67934114	1.0	+	.	ID=g10957.t1.intron35;Parent=g10957.t1
HiC_scaffold_2	AUGUSTUS	exon	67934115	67934177	.	+	.	ID=g10957.t1.exon36;Parent=g10957.t1
HiC_scaffold_2	AUGUSTUS	CDS	67934115	67934177	1.0	+	1	ID=g10957.t1.CDS36;Parent=g10957.t1
HiC_scaffold_2	AUGUSTUS	intron	67934178	67937182	1.0	+	.	ID=g10957.t1.intron36;Parent=g10957.t1
HiC_scaffold_2	AUGUSTUS	exon	67937183	67937282	.	+	.	ID=g10957.t1.exon37;Parent=g10957.t1
HiC_scaffold_2	AUGUSTUS	CDS	67937183	67937282	1.0	+	1	ID=g10957.t1.CDS37;Parent=g10957.t1
HiC_scaffold_2	AUGUSTUS	stop_codon	67937280	67937282	.	+	0	ID=g10957.t1.stop1;Parent=g10957.t1
HiC_scaffold_2	AUGUSTUS	stop_codon	67991687	67991689	.	-	0	ID=g10958.t1.stop1;Parent=g10958.t1
HiC_scaffold_2	AUGUSTUS	exon	67991687	67991755	.	-	.	ID=g10958.t1.exon1;Parent=g10958.t1
HiC_scaffold_2	AUGUSTUS	CDS	67991687	67991755	1.0	-	0	ID=g10958.t1.CDS1;Parent=g10958.t1
HiC_scaffold_2	AUGUSTUS	gene	67991687	68110476	.	-	.	ID=g10958
HiC_scaffold_2	AUGUSTUS	mRNA	67991687	68110476	1.0	-	.	ID=g10958.t1;Parent=g10958;em_target=9668.ENSMPUP00000010907;em_score=741.0;em_evalue=4.9e-226;em_tcov=.;em_OGs=KOG0819@1|root,KOG0819@2759|Eukaryota,39SMF@33154|Opisthokonta,3BH7K@33208|Metazoa,3D00E@33213|Bilateria,48980@7711|Chordata,48WIU@7742|Vertebrata,3J3R1@40674|Mammalia,3ER48@33554|Carnivora;em_COG_cat=U;em_desc=Annexin A10;em_max_annot_lvl=33208|Metazoa;em_Preferred_name=ANXA10;em_KEGG_ko=ko:K17097;em_BRITE=ko00000,ko04147;em_KEGG_TC=1.A.31;em_PFAMs=Annexin;em_GOs=GO:0003674,GO:0005488,GO:0005509,GO:0043167,GO:0043169,GO:0046872
HiC_scaffold_2	AUGUSTUS	intron	67991756	67993735	1.0	-	.	ID=g10958.t1.intron1;Parent=g10958.t1
HiC_scaffold_2	AUGUSTUS	exon	67993736	67993858	.	-	.	ID=g10958.t1.exon2;Parent=g10958.t1
HiC_scaffold_2	AUGUSTUS	CDS	67993736	67993858	1.0	-	0	ID=g10958.t1.CDS2;Parent=g10958.t1
HiC_scaffold_2	AUGUSTUS	intron	67993859	67997630	1.0	-	.	ID=g10958.t1.intron2;Parent=g10958.t1
HiC_scaffold_2	AUGUSTUS	exon	67997631	67997689	.	-	.	ID=g10958.t1.exon3;Parent=g10958.t1
HiC_scaffold_2	AUGUSTUS	CDS	67997631	67997689	1.0	-	2	ID=g10958.t1.CDS3;Parent=g10958.t1
HiC_scaffold_2	AUGUSTUS	intron	67997690	68000236	1.0	-	.	ID=g10958.t1.intron3;Parent=g10958.t1
HiC_scaffold_2	AUGUSTUS	exon	68000237	68000332	.	-	.	ID=g10958.t1.exon4;Parent=g10958.t1
HiC_scaffold_2	AUGUSTUS	CDS	68000237	68000332	1.0	-	2	ID=g10958.t1.CDS4;Parent=g10958.t1
HiC_scaffold_2	AUGUSTUS	intron	68000333	68001020	1.0	-	.	ID=g10958.t1.intron4;Parent=g10958.t1
HiC_scaffold_2	AUGUSTUS	exon	68001021	68001114	.	-	.	ID=g10958.t1.exon5;Parent=g10958.t1
HiC_scaffold_2	AUGUSTUS	CDS	68001021	68001114	1.0	-	0	ID=g10958.t1.CDS5;Parent=g10958.t1
HiC_scaffold_2	AUGUSTUS	intron	68001115	68001210	1.0	-	.	ID=g10958.t1.intron5;Parent=g10958.t1
HiC_scaffold_2	AUGUSTUS	exon	68001211	68001264	.	-	.	ID=g10958.t1.exon6;Parent=g10958.t1
HiC_scaffold_2	AUGUSTUS	CDS	68001211	68001264	1.0	-	0	ID=g10958.t1.CDS6;Parent=g10958.t1
HiC_scaffold_2	AUGUSTUS	intron	68001265	68023954	1.0	-	.	ID=g10958.t1.intron6;Parent=g10958.t1
HiC_scaffold_2	AUGUSTUS	exon	68023955	68024034	.	-	.	ID=g10958.t1.exon7;Parent=g10958.t1
HiC_scaffold_2	AUGUSTUS	CDS	68023955	68024034	1.0	-	2	ID=g10958.t1.CDS7;Parent=g10958.t1
HiC_scaffold_2	AUGUSTUS	intron	68024035	68025118	1.0	-	.	ID=g10958.t1.intron7;Parent=g10958.t1
HiC_scaffold_2	AUGUSTUS	exon	68025119	68025209	.	-	.	ID=g10958.t1.exon8;Parent=g10958.t1
HiC_scaffold_2	AUGUSTUS	CDS	68025119	68025209	1.0	-	0	ID=g10958.t1.CDS8;Parent=g10958.t1
HiC_scaffold_2	AUGUSTUS	intron	68025210	68032800	1.0	-	.	ID=g10958.t1.intron8;Parent=g10958.t1
HiC_scaffold_2	AUGUSTUS	exon	68032801	68032914	.	-	.	ID=g10958.t1.exon9;Parent=g10958.t1
HiC_scaffold_2	AUGUSTUS	CDS	68032801	68032914	1.0	-	0	ID=g10958.t1.CDS9;Parent=g10958.t1
HiC_scaffold_2	AUGUSTUS	intron	68032915	68060705	1.0	-	.	ID=g10958.t1.intron9;Parent=g10958.t1
HiC_scaffold_2	AUGUSTUS	exon	68060706	68060800	.	-	.	ID=g10958.t1.exon10;Parent=g10958.t1
HiC_scaffold_2	AUGUSTUS	CDS	68060706	68060800	1.0	-	2	ID=g10958.t1.CDS10;Parent=g10958.t1
HiC_scaffold_2	AUGUSTUS	intron	68060801	68069384	1.0	-	.	ID=g10958.t1.intron10;Parent=g10958.t1
HiC_scaffold_2	AUGUSTUS	exon	68069385	68069466	.	-	.	ID=g10958.t1.exon11;Parent=g10958.t1
HiC_scaffold_2	AUGUSTUS	CDS	68069385	68069466	1.0	-	0	ID=g10958.t1.CDS11;Parent=g10958.t1
HiC_scaffold_2	AUGUSTUS	intron	68069467	68110458	1.0	-	.	ID=g10958.t1.intron11;Parent=g10958.t1
HiC_scaffold_2	AUGUSTUS	exon	68110459	68110476	.	-	.	ID=g10958.t1.exon12;Parent=g10958.t1
HiC_scaffold_2	AUGUSTUS	CDS	68110459	68110476	1.0	-	0	ID=g10958.t1.CDS12;Parent=g10958.t1
HiC_scaffold_2	AUGUSTUS	start_codon	68110474	68110476	.	-	0	ID=g10958.t1.start1;Parent=g10958.t1
HiC_scaffold_2	gmst	start_codon	68996009	68996011	81.331371	+	0	ID=g10959.t1.start1;Parent=g10959.t1
HiC_scaffold_2	gmst	CDS	68996009	68996197	81.331371	+	0	ID=g10959.t1.CDS1;Parent=g10959.t1
HiC_scaffold_2	gmst	exon	68996009	68996197	81.331371	+	0	ID=g10959.t1.exon1;Parent=g10959.t1
HiC_scaffold_2	gmst	gene	68996009	69489595	.	+	.	ID=g10959
HiC_scaffold_2	gmst	mRNA	68996009	69489595	.	+	.	ID=g10959.t1;Parent=g10959;em_target=9707.XP_004392721.1;em_score=998.7;em_evalue=1.2e-303;em_tcov=.;em_OGs=KOG3555@1|root,KOG3555@2759|Eukaryota,39R6S@33154|Opisthokonta,3BFFB@33208|Metazoa,3D1D1@33213|Bilateria,48AQK@7711|Chordata,496HC@7742|Vertebrata,3JA3J@40674|Mammalia,3EEX6@33554|Carnivora;em_COG_cat=S;em_desc=Sparc osteonectin, cwcv and kazal-like domains proteoglycan (testican) 3;em_max_annot_lvl=33208|Metazoa;em_Preferred_name=SPOCK3;em_KEGG_ko=ko:K08136;em_BRITE=ko00000,ko00535;em_PFAMs=Kazal_2,SPARC_Ca_bdg,Thyroglobulin_1;em_GOs=GO:0003002,GO:0003674,GO:0004857,GO:0004866,GO:0005488,GO:0005515,GO:0005539,GO:0005575,GO:0005576,GO:0005615,GO:0006022,GO:0006029,GO:0006082,GO:0006464,GO:0006790,GO:0006807,GO:0006810,GO:0006858,GO:0007275,GO:0007350,GO:0007365,GO:0007367,GO:0007389,GO:0007444,GO:0007447,GO:0007450,GO:0008104,GO:0008150,GO:0008152,GO:0008191,GO:0009100,GO:0009790,GO:0009880,GO:0009888,GO:0009892,GO:0009953,GO:0009966,GO:0009967,GO:0009968,GO:0009987,GO:0010466,GO:0010605,GO:0010646,GO:0010647,GO:0010648,GO:0010951,GO:0017147,GO:0018149,GO:0018193,GO:0018209,GO:0019222,GO:0019538,GO:0019800,GO:0023051,GO:0023056,GO:0023057,GO:0030111,GO:0030162,GO:0030177,GO:0030178,GO:0030203,GO:0030204,GO:0030234,GO:0030414,GO:0031012,GO:0031323,GO:0031324,GO:0032268,GO:0032269,GO:0032501,GO:0032502,GO:0032879,GO:0033036,GO:0035220,GO:0035222,GO:0035282,GO:0035295,GO:0035592,GO:0036211,GO:0040012,GO:0040013,GO:0043086,GO:0043170,GO:0043412,GO:0043436,GO:0044092,GO:0044237,GO:0044238,GO:0044260,GO:0044267,GO:0044281,GO:0044421,GO:0045184,GO:0045861,GO:0048190,GO:0048513,GO:0048518,GO:0048519,GO:0048522,GO:0048523,GO:0048583,GO:0048584,GO:0048585,GO:0048731,GO:0048856,GO:0050654,GO:0050789,GO:0050790,GO:0050794,GO:0051171,GO:0051172,GO:0051179,GO:0051234,GO:0051246,GO:0051248,GO:0051270,GO:0051271,GO:0051336,GO:0051346,GO:0052547,GO:0052548,GO:0060255,GO:0060429,GO:0060828,GO:0061134,GO:0061135,GO:0065007,GO:0065009,GO:0071692,GO:0071704,GO:0080090,GO:0090090,GO:0090263,GO:0097367,GO:0098772,GO:1901135,GO:1901564,GO:1903510,GO:2000145,GO:2000146
HiC_scaffold_2	gmst	intron	68996198	69159004	81.331371	+	0	ID=g10959.t1.intron1;Parent=g10959.t1
HiC_scaffold_2	gmst	CDS	69159005	69159050	81.331371	+	0	ID=g10959.t1.CDS2;Parent=g10959.t1
HiC_scaffold_2	gmst	exon	69159005	69159050	81.331371	+	0	ID=g10959.t1.exon2;Parent=g10959.t1
HiC_scaffold_2	gmst	intron	69159051	69208914	81.331371	+	0	ID=g10959.t1.intron2;Parent=g10959.t1
HiC_scaffold_2	gmst	CDS	69208915	69209029	81.331371	+	2	ID=g10959.t1.CDS3;Parent=g10959.t1
HiC_scaffold_2	gmst	exon	69208915	69209029	81.331371	+	2	ID=g10959.t1.exon3;Parent=g10959.t1
HiC_scaffold_2	gmst	intron	69209030	69302973	81.331371	+	0	ID=g10959.t1.intron3;Parent=g10959.t1
HiC_scaffold_2	gmst	CDS	69302974	69303097	81.331371	+	1	ID=g10959.t1.CDS4;Parent=g10959.t1
HiC_scaffold_2	gmst	exon	69302974	69303097	81.331371	+	1	ID=g10959.t1.exon4;Parent=g10959.t1
HiC_scaffold_2	gmst	intron	69303098	69322731	81.331371	+	0	ID=g10959.t1.intron4;Parent=g10959.t1
HiC_scaffold_2	gmst	CDS	69322732	69322846	81.331371	+	0	ID=g10959.t1.CDS5;Parent=g10959.t1
HiC_scaffold_2	gmst	exon	69322732	69322846	81.331371	+	0	ID=g10959.t1.exon5;Parent=g10959.t1
HiC_scaffold_2	gmst	intron	69322847	69433453	81.331371	+	0	ID=g10959.t1.intron5;Parent=g10959.t1
HiC_scaffold_2	gmst	CDS	69433454	69433573	81.331371	+	2	ID=g10959.t1.CDS6;Parent=g10959.t1
HiC_scaffold_2	gmst	exon	69433454	69433573	81.331371	+	2	ID=g10959.t1.exon6;Parent=g10959.t1
HiC_scaffold_2	gmst	intron	69433574	69478723	81.331371	+	0	ID=g10959.t1.intron6;Parent=g10959.t1
HiC_scaffold_2	gmst	CDS	69478724	69478945	81.331371	+	2	ID=g10959.t1.CDS7;Parent=g10959.t1
HiC_scaffold_2	gmst	exon	69478724	69478945	81.331371	+	2	ID=g10959.t1.exon7;Parent=g10959.t1
HiC_scaffold_2	gmst	intron	69478946	69483664	81.331371	+	0	ID=g10959.t1.intron7;Parent=g10959.t1
HiC_scaffold_2	gmst	CDS	69483665	69483727	81.331371	+	2	ID=g10959.t1.CDS8;Parent=g10959.t1
HiC_scaffold_2	gmst	exon	69483665	69483727	81.331371	+	2	ID=g10959.t1.exon8;Parent=g10959.t1
HiC_scaffold_2	gmst	intron	69483728	69486456	81.331371	+	0	ID=g10959.t1.intron8;Parent=g10959.t1
HiC_scaffold_2	gmst	CDS	69486457	69486594	81.331371	+	2	ID=g10959.t1.CDS9;Parent=g10959.t1
HiC_scaffold_2	gmst	exon	69486457	69486594	81.331371	+	2	ID=g10959.t1.exon9;Parent=g10959.t1
HiC_scaffold_2	gmst	intron	69486595	69489425	81.331371	+	0	ID=g10959.t1.intron9;Parent=g10959.t1
HiC_scaffold_2	gmst	CDS	69489426	69489595	81.331371	+	2	ID=g10959.t1.CDS10;Parent=g10959.t1
HiC_scaffold_2	gmst	exon	69489426	69489595	81.331371	+	2	ID=g10959.t1.exon10;Parent=g10959.t1
HiC_scaffold_2	gmst	stop_codon	69489593	69489595	81.331371	+	0	ID=g10959.t1.stop1;Parent=g10959.t1
HiC_scaffold_2	AUGUSTUS	stop_codon	70032048	70032050	.	-	0	ID=g10960.t1.stop1;Parent=g10960.t1
HiC_scaffold_2	AUGUSTUS	stop_codon	70032048	70032050	.	-	0	ID=g10960.t2.stop1;Parent=g10960.t2
HiC_scaffold_2	AUGUSTUS	exon	70032048	70032182	.	-	.	ID=g10960.t1.exon1;Parent=g10960.t1
HiC_scaffold_2	AUGUSTUS	exon	70032048	70032182	.	-	.	ID=g10960.t2.exon1;Parent=g10960.t2
HiC_scaffold_2	AUGUSTUS	CDS	70032048	70032182	1.0	-	0	ID=g10960.t1.CDS1;Parent=g10960.t1
HiC_scaffold_2	AUGUSTUS	CDS	70032048	70032182	1.0	-	0	ID=g10960.t2.CDS1;Parent=g10960.t2
HiC_scaffold_2	AUGUSTUS	mRNA	70032048	70212039	0.59	-	.	ID=g10960.t1;Parent=g10960;em_target=9668.ENSMPUP00000014125;em_score=2332.7;em_evalue=0.0;em_tcov=.;em_OGs=KOG3714@1|root,KOG3714@2759|Eukaryota,38H9H@33154|Opisthokonta,3BFXI@33208|Metazoa,3CRSI@33213|Bilateria,4843H@7711|Chordata,48UYS@7742|Vertebrata,3J9JZ@40674|Mammalia,3EUIP@33554|Carnivora;em_COG_cat=O;em_desc=Tolloid-like protein 1;em_max_annot_lvl=33208|Metazoa;em_Preferred_name=TLL1;em_KEGG_ko=ko:K05502,ko:K08076,ko:K09608,ko:K13045,ko:K13046,ko:K13047;em_BRITE=ko00000,ko01000,ko01002,ko04052;em_PFAMs=Astacin,CUB,EGF_CA,FXa_inhibition;em_GOs=GO:0000003,GO:0000578,GO:0000902,GO:0000904,GO:0001501,GO:0001568,GO:0001703,GO:0001704,GO:0001707,GO:0001885,GO:0001944,GO:0002009,GO:0002064,GO:0002165,GO:0002376,GO:0002520,GO:0003002,GO:0003006,GO:0003158,GO:0003674,GO:0003824,GO:0004175,GO:0004222,GO:0004252,GO:0005488,GO:0005518,GO:0005575,GO:0005576,GO:0006355,GO:0006357,GO:0006508,GO:0006807,GO:0006928,GO:0006935,GO:0007154,GO:0007165,GO:0007166,GO:0007167,GO:0007169,GO:0007275,GO:0007276,GO:0007281,GO:0007292,GO:0007308,GO:0007309,GO:0007310,GO:0007313,GO:0007350,GO:0007351,GO:0007354,GO:0007362,GO:0007369,GO:0007378,GO:0007389,GO:0007399,GO:0007409,GO:0007411,GO:0007414,GO:0007415,GO:0007444,GO:0007472,GO:0007476,GO:0007498,GO:0007552,GO:0007560,GO:0008037,GO:0008038,GO:0008045,GO:0008150,GO:0008152,GO:0008233,GO:0008236,GO:0008237,GO:0008293,GO:0008586,GO:0008595,GO:0009605,GO:0009653,GO:0009790,GO:0009791,GO:0009798,GO:0009799,GO:0009855,GO:0009880,GO:0009886,GO:0009887,GO:0009888,GO:0009889,GO:0009892,GO:0009948,GO:0009950,GO:0009952,GO:0009953,GO:0009966,GO:0009967,GO:0009987,GO:0009994,GO:0010004,GO:0010467,GO:0010468,GO:0010556,GO:0010605,GO:0010629,GO:0010646,GO:0010647,GO:0016043,GO:0016485,GO:0016787,GO:0017015,GO:0017171,GO:0019219,GO:0019222,GO:0019538,GO:0019953,GO:0021700,GO:0022008,GO:0022411,GO:0022412,GO:0022414,GO:0022617,GO:0023051,GO:0023052,GO:0023056,GO:0030030,GO:0030097,GO:0030154,GO:0030182,GO:0030198,GO:0030510,GO:0030513,GO:0030855,GO:0031175,GO:0031323,GO:0031326,GO:0032501,GO:0032502,GO:0032504,GO:0032989,GO:0032990,GO:0033333,GO:0033334,GO:0033336,GO:0033338,GO:0035107,GO:0035113,GO:0035114,GO:0035120,GO:0035122,GO:0035124,GO:0035141,GO:0035143,GO:0035162,GO:0035220,GO:0035239,GO:0035282,GO:0035295,GO:0036342,GO:0040011,GO:0042221,GO:0042330,GO:0043062,GO:0043170,GO:0044238,GO:0044703,GO:0044877,GO:0045446,GO:0048262,GO:0048264,GO:0048332,GO:0048468,GO:0048469,GO:0048477,GO:0048513,GO:0048518,GO:0048519,GO:0048522,GO:0048534,GO:0048563,GO:0048568,GO:0048569,GO:0048583,GO:0048584,GO:0048598,GO:0048599,GO:0048609,GO:0048646,GO:0048666,GO:0048667,GO:0048699,GO:0048707,GO:0048729,GO:0048731,GO:0048736,GO:0048737,GO:0048812,GO:0048856,GO:0048858,GO:0048869,GO:0050789,GO:0050794,GO:0050896,GO:0051171,GO:0051252,GO:0051604,GO:0051704,GO:0051716,GO:0060255,GO:0060429,GO:0060562,GO:0061564,GO:0065007,GO:0070011,GO:0071704,GO:0071840,GO:0072358,GO:0072359,GO:0080090,GO:0090092,GO:0090100,GO:0090287,GO:0097485,GO:0120036,GO:0120039,GO:0140096,GO:1901564,GO:1903506,GO:1903844,GO:2000112,GO:2001141;em_EC=3.4.24.19,3.4.24.21
HiC_scaffold_2	AUGUSTUS	gene	70032048	70242879	.	-	.	ID=g10960
HiC_scaffold_2	AUGUSTUS	mRNA	70032048	70242879	0.68	-	.	ID=g10960.t2;Parent=g10960;em_target=29073.XP_008683836.1;em_score=2423.9;em_evalue=0.0;em_tcov=.;em_OGs=KOG3714@1|root,KOG3714@2759|Eukaryota,38H9H@33154|Opisthokonta,3BFXI@33208|Metazoa,3CRSI@33213|Bilateria,4843H@7711|Chordata,48UYS@7742|Vertebrata,3J9JZ@40674|Mammalia,3EUIP@33554|Carnivora;em_COG_cat=O;em_desc=Tolloid-like protein 1;em_max_annot_lvl=33208|Metazoa;em_Preferred_name=TLL1;em_KEGG_ko=ko:K05502,ko:K08076,ko:K09608,ko:K13045,ko:K13046,ko:K13047;em_BRITE=ko00000,ko01000,ko01002,ko04052;em_PFAMs=Astacin,CUB,EGF_CA,FXa_inhibition;em_GOs=GO:0000003,GO:0000578,GO:0000902,GO:0000904,GO:0001501,GO:0001568,GO:0001703,GO:0001704,GO:0001707,GO:0001885,GO:0001944,GO:0002009,GO:0002064,GO:0002165,GO:0002376,GO:0002520,GO:0003002,GO:0003006,GO:0003158,GO:0003674,GO:0003824,GO:0004175,GO:0004222,GO:0004252,GO:0005488,GO:0005518,GO:0005575,GO:0005576,GO:0006355,GO:0006357,GO:0006508,GO:0006807,GO:0006928,GO:0006935,GO:0007154,GO:0007165,GO:0007166,GO:0007167,GO:0007169,GO:0007275,GO:0007276,GO:0007281,GO:0007292,GO:0007308,GO:0007309,GO:0007310,GO:0007313,GO:0007350,GO:0007351,GO:0007354,GO:0007362,GO:0007369,GO:0007378,GO:0007389,GO:0007399,GO:0007409,GO:0007411,GO:0007414,GO:0007415,GO:0007444,GO:0007472,GO:0007476,GO:0007498,GO:0007552,GO:0007560,GO:0008037,GO:0008038,GO:0008045,GO:0008150,GO:0008152,GO:0008233,GO:0008236,GO:0008237,GO:0008293,GO:0008586,GO:0008595,GO:0009605,GO:0009653,GO:0009790,GO:0009791,GO:0009798,GO:0009799,GO:0009855,GO:0009880,GO:0009886,GO:0009887,GO:0009888,GO:0009889,GO:0009892,GO:0009948,GO:0009950,GO:0009952,GO:0009953,GO:0009966,GO:0009967,GO:0009987,GO:0009994,GO:0010004,GO:0010467,GO:0010468,GO:0010556,GO:0010605,GO:0010629,GO:0010646,GO:0010647,GO:0016043,GO:0016485,GO:0016787,GO:0017015,GO:0017171,GO:0019219,GO:0019222,GO:0019538,GO:0019953,GO:0021700,GO:0022008,GO:0022411,GO:0022412,GO:0022414,GO:0022617,GO:0023051,GO:0023052,GO:0023056,GO:0030030,GO:0030097,GO:0030154,GO:0030182,GO:0030198,GO:0030510,GO:0030513,GO:0030855,GO:0031175,GO:0031323,GO:0031326,GO:0032501,GO:0032502,GO:0032504,GO:0032989,GO:0032990,GO:0033333,GO:0033334,GO:0033336,GO:0033338,GO:0035107,GO:0035113,GO:0035114,GO:0035120,GO:0035122,GO:0035124,GO:0035141,GO:0035143,GO:0035162,GO:0035220,GO:0035239,GO:0035282,GO:0035295,GO:0036342,GO:0040011,GO:0042221,GO:0042330,GO:0043062,GO:0043170,GO:0044238,GO:0044703,GO:0044877,GO:0045446,GO:0048262,GO:0048264,GO:0048332,GO:0048468,GO:0048469,GO:0048477,GO:0048513,GO:0048518,GO:0048519,GO:0048522,GO:0048534,GO:0048563,GO:0048568,GO:0048569,GO:0048583,GO:0048584,GO:0048598,GO:0048599,GO:0048609,GO:0048646,GO:0048666,GO:0048667,GO:0048699,GO:0048707,GO:0048729,GO:0048731,GO:0048736,GO:0048737,GO:0048812,GO:0048856,GO:0048858,GO:0048869,GO:0050789,GO:0050794,GO:0050896,GO:0051171,GO:0051252,GO:0051604,GO:0051704,GO:0051716,GO:0060255,GO:0060429,GO:0060562,GO:0061564,GO:0065007,GO:0070011,GO:0071704,GO:0071840,GO:0072358,GO:0072359,GO:0080090,GO:0090092,GO:0090100,GO:0090287,GO:0097485,GO:0120036,GO:0120039,GO:0140096,GO:1901564,GO:1903506,GO:1903844,GO:2000112,GO:2001141;em_EC=3.4.24.19,3.4.24.21
HiC_scaffold_2	AUGUSTUS	intron	70032183	70033355	1.0	-	.	ID=g10960.t1.intron1;Parent=g10960.t1
HiC_scaffold_2	AUGUSTUS	intron	70032183	70033355	1.0	-	.	ID=g10960.t2.intron1;Parent=g10960.t2
HiC_scaffold_2	AUGUSTUS	exon	70033356	70033606	.	-	.	ID=g10960.t1.exon2;Parent=g10960.t1
HiC_scaffold_2	AUGUSTUS	exon	70033356	70033606	.	-	.	ID=g10960.t2.exon2;Parent=g10960.t2
HiC_scaffold_2	AUGUSTUS	CDS	70033356	70033606	1.0	-	2	ID=g10960.t1.CDS2;Parent=g10960.t1
HiC_scaffold_2	AUGUSTUS	CDS	70033356	70033606	1.0	-	2	ID=g10960.t2.CDS2;Parent=g10960.t2
HiC_scaffold_2	AUGUSTUS	intron	70033607	70040693	1.0	-	.	ID=g10960.t1.intron2;Parent=g10960.t1
HiC_scaffold_2	AUGUSTUS	intron	70033607	70040693	1.0	-	.	ID=g10960.t2.intron2;Parent=g10960.t2
HiC_scaffold_2	AUGUSTUS	exon	70040694	70040907	.	-	.	ID=g10960.t1.exon3;Parent=g10960.t1
HiC_scaffold_2	AUGUSTUS	exon	70040694	70040907	.	-	.	ID=g10960.t2.exon3;Parent=g10960.t2
HiC_scaffold_2	AUGUSTUS	CDS	70040694	70040907	1.0	-	0	ID=g10960.t1.CDS3;Parent=g10960.t1
HiC_scaffold_2	AUGUSTUS	CDS	70040694	70040907	1.0	-	0	ID=g10960.t2.CDS3;Parent=g10960.t2
HiC_scaffold_2	AUGUSTUS	intron	70040908	70059914	1.0	-	.	ID=g10960.t1.intron3;Parent=g10960.t1
HiC_scaffold_2	AUGUSTUS	intron	70040908	70059914	1.0	-	.	ID=g10960.t2.intron3;Parent=g10960.t2
HiC_scaffold_2	AUGUSTUS	exon	70059915	70060042	.	-	.	ID=g10960.t1.exon4;Parent=g10960.t1
HiC_scaffold_2	AUGUSTUS	exon	70059915	70060042	.	-	.	ID=g10960.t2.exon4;Parent=g10960.t2
HiC_scaffold_2	AUGUSTUS	CDS	70059915	70060042	1.0	-	2	ID=g10960.t1.CDS4;Parent=g10960.t1
HiC_scaffold_2	AUGUSTUS	CDS	70059915	70060042	1.0	-	2	ID=g10960.t2.CDS4;Parent=g10960.t2
HiC_scaffold_2	AUGUSTUS	intron	70060043	70062684	1.0	-	.	ID=g10960.t1.intron4;Parent=g10960.t1
HiC_scaffold_2	AUGUSTUS	intron	70060043	70062684	1.0	-	.	ID=g10960.t2.intron4;Parent=g10960.t2
HiC_scaffold_2	AUGUSTUS	exon	70062685	70062810	.	-	.	ID=g10960.t1.exon5;Parent=g10960.t1
HiC_scaffold_2	AUGUSTUS	exon	70062685	70062810	.	-	.	ID=g10960.t2.exon5;Parent=g10960.t2
HiC_scaffold_2	AUGUSTUS	CDS	70062685	70062810	1.0	-	2	ID=g10960.t1.CDS5;Parent=g10960.t1
HiC_scaffold_2	AUGUSTUS	CDS	70062685	70062810	1.0	-	2	ID=g10960.t2.CDS5;Parent=g10960.t2
HiC_scaffold_2	AUGUSTUS	intron	70062811	70072151	1.0	-	.	ID=g10960.t1.intron5;Parent=g10960.t1
HiC_scaffold_2	AUGUSTUS	intron	70062811	70072151	1.0	-	.	ID=g10960.t2.intron5;Parent=g10960.t2
HiC_scaffold_2	AUGUSTUS	exon	70072152	70072332	.	-	.	ID=g10960.t1.exon6;Parent=g10960.t1
HiC_scaffold_2	AUGUSTUS	exon	70072152	70072332	.	-	.	ID=g10960.t2.exon6;Parent=g10960.t2
HiC_scaffold_2	AUGUSTUS	CDS	70072152	70072332	1.0	-	0	ID=g10960.t1.CDS6;Parent=g10960.t1
HiC_scaffold_2	AUGUSTUS	CDS	70072152	70072332	1.0	-	0	ID=g10960.t2.CDS6;Parent=g10960.t2
HiC_scaffold_2	AUGUSTUS	intron	70072333	70075448	1.0	-	.	ID=g10960.t1.intron6;Parent=g10960.t1
HiC_scaffold_2	AUGUSTUS	intron	70072333	70075448	1.0	-	.	ID=g10960.t2.intron6;Parent=g10960.t2
HiC_scaffold_2	AUGUSTUS	exon	70075449	70075609	.	-	.	ID=g10960.t1.exon7;Parent=g10960.t1
HiC_scaffold_2	AUGUSTUS	exon	70075449	70075609	.	-	.	ID=g10960.t2.exon7;Parent=g10960.t2
HiC_scaffold_2	AUGUSTUS	CDS	70075449	70075609	1.0	-	2	ID=g10960.t1.CDS7;Parent=g10960.t1
HiC_scaffold_2	AUGUSTUS	CDS	70075449	70075609	1.0	-	2	ID=g10960.t2.CDS7;Parent=g10960.t2
HiC_scaffold_2	AUGUSTUS	intron	70075610	70077708	1.0	-	.	ID=g10960.t1.intron7;Parent=g10960.t1
HiC_scaffold_2	AUGUSTUS	intron	70075610	70077708	1.0	-	.	ID=g10960.t2.intron7;Parent=g10960.t2
HiC_scaffold_2	AUGUSTUS	exon	70077709	70077834	.	-	.	ID=g10960.t1.exon8;Parent=g10960.t1
HiC_scaffold_2	AUGUSTUS	exon	70077709	70077834	.	-	.	ID=g10960.t2.exon8;Parent=g10960.t2
HiC_scaffold_2	AUGUSTUS	CDS	70077709	70077834	1.0	-	2	ID=g10960.t1.CDS8;Parent=g10960.t1
HiC_scaffold_2	AUGUSTUS	CDS	70077709	70077834	1.0	-	2	ID=g10960.t2.CDS8;Parent=g10960.t2
HiC_scaffold_2	AUGUSTUS	intron	70077835	70080165	1.0	-	.	ID=g10960.t1.intron8;Parent=g10960.t1
HiC_scaffold_2	AUGUSTUS	intron	70077835	70080165	1.0	-	.	ID=g10960.t2.intron8;Parent=g10960.t2
HiC_scaffold_2	AUGUSTUS	exon	70080166	70080361	.	-	.	ID=g10960.t1.exon9;Parent=g10960.t1
HiC_scaffold_2	AUGUSTUS	exon	70080166	70080361	.	-	.	ID=g10960.t2.exon9;Parent=g10960.t2
HiC_scaffold_2	AUGUSTUS	CDS	70080166	70080361	1.0	-	0	ID=g10960.t1.CDS9;Parent=g10960.t1
HiC_scaffold_2	AUGUSTUS	CDS	70080166	70080361	1.0	-	0	ID=g10960.t2.CDS9;Parent=g10960.t2
HiC_scaffold_2	AUGUSTUS	intron	70080362	70091306	1.0	-	.	ID=g10960.t1.intron9;Parent=g10960.t1
HiC_scaffold_2	AUGUSTUS	intron	70080362	70091306	1.0	-	.	ID=g10960.t2.intron9;Parent=g10960.t2
HiC_scaffold_2	AUGUSTUS	exon	70091307	70091452	.	-	.	ID=g10960.t1.exon10;Parent=g10960.t1
HiC_scaffold_2	AUGUSTUS	exon	70091307	70091452	.	-	.	ID=g10960.t2.exon10;Parent=g10960.t2
HiC_scaffold_2	AUGUSTUS	CDS	70091307	70091452	1.0	-	2	ID=g10960.t1.CDS10;Parent=g10960.t1
HiC_scaffold_2	AUGUSTUS	CDS	70091307	70091452	1.0	-	2	ID=g10960.t2.CDS10;Parent=g10960.t2
HiC_scaffold_2	AUGUSTUS	intron	70091453	70092619	1.0	-	.	ID=g10960.t1.intron10;Parent=g10960.t1
HiC_scaffold_2	AUGUSTUS	intron	70091453	70092619	1.0	-	.	ID=g10960.t2.intron10;Parent=g10960.t2
HiC_scaffold_2	AUGUSTUS	exon	70092620	70092736	.	-	.	ID=g10960.t1.exon11;Parent=g10960.t1
HiC_scaffold_2	AUGUSTUS	exon	70092620	70092736	.	-	.	ID=g10960.t2.exon11;Parent=g10960.t2
HiC_scaffold_2	AUGUSTUS	CDS	70092620	70092736	1.0	-	2	ID=g10960.t1.CDS11;Parent=g10960.t1
HiC_scaffold_2	AUGUSTUS	CDS	70092620	70092736	1.0	-	2	ID=g10960.t2.CDS11;Parent=g10960.t2
HiC_scaffold_2	AUGUSTUS	intron	70092737	70094898	1.0	-	.	ID=g10960.t1.intron11;Parent=g10960.t1
HiC_scaffold_2	AUGUSTUS	intron	70092737	70094898	1.0	-	.	ID=g10960.t2.intron11;Parent=g10960.t2
HiC_scaffold_2	AUGUSTUS	exon	70094899	70095001	.	-	.	ID=g10960.t1.exon12;Parent=g10960.t1
HiC_scaffold_2	AUGUSTUS	exon	70094899	70095001	.	-	.	ID=g10960.t2.exon12;Parent=g10960.t2
HiC_scaffold_2	AUGUSTUS	CDS	70094899	70095001	1.0	-	0	ID=g10960.t1.CDS12;Parent=g10960.t1
HiC_scaffold_2	AUGUSTUS	CDS	70094899	70095001	1.0	-	0	ID=g10960.t2.CDS12;Parent=g10960.t2
HiC_scaffold_2	AUGUSTUS	intron	70095002	70108720	1.0	-	.	ID=g10960.t1.intron12;Parent=g10960.t1
HiC_scaffold_2	AUGUSTUS	intron	70095002	70108720	1.0	-	.	ID=g10960.t2.intron12;Parent=g10960.t2
HiC_scaffold_2	AUGUSTUS	exon	70108721	70108836	.	-	.	ID=g10960.t1.exon13;Parent=g10960.t1
HiC_scaffold_2	AUGUSTUS	exon	70108721	70108836	.	-	.	ID=g10960.t2.exon13;Parent=g10960.t2
HiC_scaffold_2	AUGUSTUS	CDS	70108721	70108836	1.0	-	2	ID=g10960.t1.CDS13;Parent=g10960.t1
HiC_scaffold_2	AUGUSTUS	CDS	70108721	70108836	1.0	-	2	ID=g10960.t2.CDS13;Parent=g10960.t2
HiC_scaffold_2	AUGUSTUS	intron	70108837	70119549	1.0	-	.	ID=g10960.t1.intron13;Parent=g10960.t1
HiC_scaffold_2	AUGUSTUS	intron	70108837	70119549	1.0	-	.	ID=g10960.t2.intron13;Parent=g10960.t2
HiC_scaffold_2	AUGUSTUS	exon	70119550	70119674	.	-	.	ID=g10960.t1.exon14;Parent=g10960.t1
HiC_scaffold_2	AUGUSTUS	exon	70119550	70119674	.	-	.	ID=g10960.t2.exon14;Parent=g10960.t2
HiC_scaffold_2	AUGUSTUS	CDS	70119550	70119674	1.0	-	1	ID=g10960.t1.CDS14;Parent=g10960.t1
HiC_scaffold_2	AUGUSTUS	CDS	70119550	70119674	1.0	-	1	ID=g10960.t2.CDS14;Parent=g10960.t2
HiC_scaffold_2	AUGUSTUS	intron	70119675	70127948	1.0	-	.	ID=g10960.t1.intron14;Parent=g10960.t1
HiC_scaffold_2	AUGUSTUS	intron	70119675	70127948	1.0	-	.	ID=g10960.t2.intron14;Parent=g10960.t2
HiC_scaffold_2	AUGUSTUS	exon	70127949	70128054	.	-	.	ID=g10960.t1.exon15;Parent=g10960.t1
HiC_scaffold_2	AUGUSTUS	exon	70127949	70128054	.	-	.	ID=g10960.t2.exon15;Parent=g10960.t2
HiC_scaffold_2	AUGUSTUS	CDS	70127949	70128054	1.0	-	2	ID=g10960.t1.CDS15;Parent=g10960.t1
HiC_scaffold_2	AUGUSTUS	CDS	70127949	70128054	1.0	-	2	ID=g10960.t2.CDS15;Parent=g10960.t2
HiC_scaffold_2	AUGUSTUS	intron	70128055	70138281	1.0	-	.	ID=g10960.t1.intron15;Parent=g10960.t1
HiC_scaffold_2	AUGUSTUS	intron	70128055	70138281	1.0	-	.	ID=g10960.t2.intron15;Parent=g10960.t2
HiC_scaffold_2	AUGUSTUS	exon	70138282	70138460	.	-	.	ID=g10960.t1.exon16;Parent=g10960.t1
HiC_scaffold_2	AUGUSTUS	exon	70138282	70138460	.	-	.	ID=g10960.t2.exon16;Parent=g10960.t2
HiC_scaffold_2	AUGUSTUS	CDS	70138282	70138460	1.0	-	1	ID=g10960.t1.CDS16;Parent=g10960.t1
HiC_scaffold_2	AUGUSTUS	CDS	70138282	70138460	1.0	-	1	ID=g10960.t2.CDS16;Parent=g10960.t2
HiC_scaffold_2	AUGUSTUS	intron	70138461	70147740	1.0	-	.	ID=g10960.t1.intron16;Parent=g10960.t1
HiC_scaffold_2	AUGUSTUS	intron	70138461	70147740	1.0	-	.	ID=g10960.t2.intron16;Parent=g10960.t2
HiC_scaffold_2	AUGUSTUS	exon	70147741	70147858	.	-	.	ID=g10960.t1.exon17;Parent=g10960.t1
HiC_scaffold_2	AUGUSTUS	exon	70147741	70147858	.	-	.	ID=g10960.t2.exon17;Parent=g10960.t2
HiC_scaffold_2	AUGUSTUS	CDS	70147741	70147858	1.0	-	2	ID=g10960.t1.CDS17;Parent=g10960.t1
HiC_scaffold_2	AUGUSTUS	CDS	70147741	70147858	1.0	-	2	ID=g10960.t2.CDS17;Parent=g10960.t2
HiC_scaffold_2	AUGUSTUS	intron	70147859	70148378	1.0	-	.	ID=g10960.t1.intron17;Parent=g10960.t1
HiC_scaffold_2	AUGUSTUS	intron	70147859	70148378	1.0	-	.	ID=g10960.t2.intron17;Parent=g10960.t2
HiC_scaffold_2	AUGUSTUS	exon	70148379	70148531	.	-	.	ID=g10960.t1.exon18;Parent=g10960.t1
HiC_scaffold_2	AUGUSTUS	exon	70148379	70148531	.	-	.	ID=g10960.t2.exon18;Parent=g10960.t2
HiC_scaffold_2	AUGUSTUS	CDS	70148379	70148531	1.0	-	2	ID=g10960.t1.CDS18;Parent=g10960.t1
HiC_scaffold_2	AUGUSTUS	CDS	70148379	70148531	1.0	-	2	ID=g10960.t2.CDS18;Parent=g10960.t2
HiC_scaffold_2	AUGUSTUS	intron	70148532	70150024	1.0	-	.	ID=g10960.t1.intron18;Parent=g10960.t1
HiC_scaffold_2	AUGUSTUS	intron	70148532	70150024	1.0	-	.	ID=g10960.t2.intron18;Parent=g10960.t2
HiC_scaffold_2	AUGUSTUS	exon	70150025	70150105	.	-	.	ID=g10960.t1.exon19;Parent=g10960.t1
HiC_scaffold_2	AUGUSTUS	exon	70150025	70150105	.	-	.	ID=g10960.t2.exon19;Parent=g10960.t2
HiC_scaffold_2	AUGUSTUS	CDS	70150025	70150105	1.0	-	2	ID=g10960.t1.CDS19;Parent=g10960.t1
HiC_scaffold_2	AUGUSTUS	CDS	70150025	70150105	1.0	-	2	ID=g10960.t2.CDS19;Parent=g10960.t2
HiC_scaffold_2	AUGUSTUS	intron	70150106	70152246	1.0	-	.	ID=g10960.t1.intron19;Parent=g10960.t1
HiC_scaffold_2	AUGUSTUS	intron	70150106	70152246	1.0	-	.	ID=g10960.t2.intron19;Parent=g10960.t2
HiC_scaffold_2	AUGUSTUS	exon	70152247	70152354	.	-	.	ID=g10960.t1.exon20;Parent=g10960.t1
HiC_scaffold_2	AUGUSTUS	exon	70152247	70152354	.	-	.	ID=g10960.t2.exon20;Parent=g10960.t2
HiC_scaffold_2	AUGUSTUS	CDS	70152247	70152354	1.0	-	2	ID=g10960.t1.CDS20;Parent=g10960.t1
HiC_scaffold_2	AUGUSTUS	CDS	70152247	70152354	1.0	-	2	ID=g10960.t2.CDS20;Parent=g10960.t2
HiC_scaffold_2	AUGUSTUS	intron	70152355	70211948	1.0	-	.	ID=g10960.t1.intron20;Parent=g10960.t1
HiC_scaffold_2	AUGUSTUS	intron	70152355	70242737	1.0	-	.	ID=g10960.t2.intron20;Parent=g10960.t2
HiC_scaffold_2	AUGUSTUS	exon	70211949	70212039	.	-	.	ID=g10960.t1.exon21;Parent=g10960.t1
HiC_scaffold_2	AUGUSTUS	CDS	70211949	70212039	0.59	-	0	ID=g10960.t1.CDS21;Parent=g10960.t1
HiC_scaffold_2	AUGUSTUS	start_codon	70212037	70212039	.	-	0	ID=g10960.t1.start1;Parent=g10960.t1
HiC_scaffold_2	AUGUSTUS	exon	70242738	70242879	.	-	.	ID=g10960.t2.exon21;Parent=g10960.t2
HiC_scaffold_2	AUGUSTUS	CDS	70242738	70242879	0.68	-	0	ID=g10960.t2.CDS21;Parent=g10960.t2
HiC_scaffold_2	AUGUSTUS	start_codon	70242877	70242879	.	-	0	ID=g10960.t2.start1;Parent=g10960.t2
HiC_scaffold_2	AUGUSTUS	stop_codon	70638264	70638266	.	-	0	ID=g10961.t1.stop1;Parent=g10961.t1
HiC_scaffold_2	AUGUSTUS	exon	70638264	70638362	.	-	.	ID=g10961.t1.exon1;Parent=g10961.t1
HiC_scaffold_2	AUGUSTUS	CDS	70638264	70638362	0.99	-	0	ID=g10961.t1.CDS1;Parent=g10961.t1
HiC_scaffold_2	AUGUSTUS	gene	70638264	70751872	.	-	.	ID=g10961
HiC_scaffold_2	AUGUSTUS	mRNA	70638264	70751872	0.98	-	.	ID=g10961.t1;Parent=g10961;em_target=9668.ENSMPUP00000014130;em_score=1108.6;em_evalue=0.0;em_tcov=.;em_OGs=KOG2649@1|root,KOG2649@2759|Eukaryota,38DE0@33154|Opisthokonta,3B9RU@33208|Metazoa,3CSI8@33213|Bilateria,47ZIK@7711|Chordata,492AU@7742|Vertebrata,3JEJJ@40674|Mammalia,3EP3V@33554|Carnivora;em_COG_cat=S;em_desc=Carboxypeptidase E;em_max_annot_lvl=33208|Metazoa;em_Preferred_name=CPE;em_EC=3.4.17.10,3.4.17.22,3.4.17.3;em_KEGG_ko=ko:K01292,ko:K01294,ko:K07752;em_KEGG_Pathway=ko04940,map04940;em_BRITE=ko00000,ko00001,ko01000,ko01002;em_PFAMs=CarboxypepD_reg,Peptidase_M14;em_GOs=GO:0001505,GO:0001956,GO:0003007,GO:0003205,GO:0003206,GO:0003208,GO:0003214,GO:0003231,GO:0003674,GO:0003824,GO:0004180,GO:0004181,GO:0004185,GO:0005102,GO:0005488,GO:0005515,GO:0005575,GO:0005576,GO:0005615,GO:0005622,GO:0005623,GO:0005737,GO:0005794,GO:0005886,GO:0006464,GO:0006508,GO:0006518,GO:0006807,GO:0006810,GO:0006811,GO:0006812,GO:0006836,GO:0006937,GO:0007154,GO:0007165,GO:0007166,GO:0007186,GO:0007218,GO:0007267,GO:0007268,GO:0007269,GO:0007271,GO:0007275,GO:0007507,GO:0007610,GO:0007631,GO:0008104,GO:0008150,GO:0008152,GO:0008233,GO:0008235,GO:0008236,GO:0008237,GO:0008238,GO:0008582,GO:0009056,GO:0009653,GO:0009887,GO:0009914,GO:0009987,GO:0010033,GO:0010035,GO:0010037,GO:0010467,GO:0010646,GO:0010647,GO:0010817,GO:0012505,GO:0012506,GO:0014055,GO:0014056,GO:0014057,GO:0015695,GO:0015696,GO:0015870,GO:0015893,GO:0016020,GO:0016055,GO:0016485,GO:0016486,GO:0016787,GO:0017171,GO:0019538,GO:0019904,GO:0022603,GO:0023051,GO:0023052,GO:0023056,GO:0023061,GO:0030070,GO:0030141,GO:0030424,GO:0030425,GO:0030536,GO:0030537,GO:0030659,GO:0030667,GO:0031045,GO:0031090,GO:0031410,GO:0031982,GO:0032222,GO:0032224,GO:0032501,GO:0032502,GO:0032879,GO:0032940,GO:0033036,GO:0034230,GO:0034613,GO:0034641,GO:0035690,GO:0036211,GO:0036477,GO:0040008,GO:0040012,GO:0040017,GO:0042043,GO:0042221,GO:0042445,GO:0042493,GO:0042995,GO:0043005,GO:0043025,GO:0043051,GO:0043167,GO:0043169,GO:0043170,GO:0043171,GO:0043204,GO:0043226,GO:0043227,GO:0043229,GO:0043231,GO:0043269,GO:0043270,GO:0043412,GO:0043603,GO:0044057,GO:0044058,GO:0044062,GO:0044087,GO:0044089,GO:0044237,GO:0044238,GO:0044248,GO:0044260,GO:0044267,GO:0044297,GO:0044421,GO:0044422,GO:0044424,GO:0044425,GO:0044433,GO:0044444,GO:0044446,GO:0044456,GO:0044459,GO:0044463,GO:0044464,GO:0045121,GO:0045202,GO:0045887,GO:0045927,GO:0046872,GO:0046879,GO:0046883,GO:0046887,GO:0046903,GO:0046914,GO:0046928,GO:0048513,GO:0048518,GO:0048519,GO:0048520,GO:0048521,GO:0048522,GO:0048583,GO:0048584,GO:0048638,GO:0048639,GO:0048731,GO:0048856,GO:0050789,GO:0050793,GO:0050794,GO:0050795,GO:0050803,GO:0050804,GO:0050806,GO:0050807,GO:0050839,GO:0050896,GO:0050897,GO:0051046,GO:0051047,GO:0051049,GO:0051050,GO:0051093,GO:0051094,GO:0051128,GO:0051130,GO:0051179,GO:0051234,GO:0051239,GO:0051240,GO:0051241,GO:0051588,GO:0051590,GO:0051604,GO:0051641,GO:0051649,GO:0051716,GO:0051952,GO:0051954,GO:0051960,GO:0051961,GO:0051962,GO:0051963,GO:0051965,GO:0060259,GO:0060341,GO:0060456,GO:0060688,GO:0061526,GO:0061837,GO:0065007,GO:0065008,GO:0070008,GO:0070011,GO:0070727,GO:0070887,GO:0071241,GO:0071244,GO:0071702,GO:0071704,GO:0071705,GO:0071944,GO:0072347,GO:0072359,GO:0072657,GO:0090257,GO:0090325,GO:0090326,GO:0097060,GO:0097447,GO:0097458,GO:0097708,GO:0098588,GO:0098589,GO:0098590,GO:0098805,GO:0098857,GO:0098916,GO:0099177,GO:0099503,GO:0099536,GO:0099537,GO:0099643,GO:0120025,GO:0120038,GO:0140096,GO:0198738,GO:1901142,GO:1901374,GO:1901564,GO:1901565,GO:1901575,GO:1901700,GO:1901701,GO:1903530,GO:1903532,GO:1903745,GO:1903998,GO:1903999,GO:1904396,GO:1904398,GO:1905114,GO:2000026,GO:2000172,GO:2000173,GO:2000252,GO:2000292,GO:2000294,GO:2001023,GO:2001025
HiC_scaffold_2	AUGUSTUS	intron	70638363	70640001	1.0	-	.	ID=g10961.t1.intron1;Parent=g10961.t1
HiC_scaffold_2	AUGUSTUS	exon	70640002	70640120	.	-	.	ID=g10961.t1.exon2;Parent=g10961.t1
HiC_scaffold_2	AUGUSTUS	CDS	70640002	70640120	1.0	-	2	ID=g10961.t1.CDS2;Parent=g10961.t1
HiC_scaffold_2	AUGUSTUS	intron	70640121	70642913	1.0	-	.	ID=g10961.t1.intron2;Parent=g10961.t1
HiC_scaffold_2	GeneMark.hmm3	stop_codon	70642534	70642536	.	-	0	ID=g10961.t2.stop1;Parent=g10961.t2
HiC_scaffold_2	GeneMark.hmm3	CDS	70642534	70642703	.	-	2	ID=g10961.t2.CDS1;Parent=g10961.t2
HiC_scaffold_2	GeneMark.hmm3	exon	70642534	70642703	.	-	2	ID=g10961.t2.exon1;Parent=g10961.t2
HiC_scaffold_2	GeneMark.hmm3	mRNA	70642534	70676530	.	-	.	ID=g10961.t2;Parent=g10961;em_target=9646.ENSAMEP00000005428;em_score=677.9;em_evalue=1.5e-206;em_tcov=.;em_OGs=KOG2649@1|root,KOG2649@2759|Eukaryota,38DE0@33154|Opisthokonta,3B9RU@33208|Metazoa,3CSI8@33213|Bilateria,47ZIK@7711|Chordata,492AU@7742|Vertebrata,3JEJJ@40674|Mammalia,3EP3V@33554|Carnivora;em_COG_cat=S;em_desc=Carboxypeptidase E;em_max_annot_lvl=33208|Metazoa;em_Preferred_name=CPE;em_EC=3.4.17.10,3.4.17.22,3.4.17.3;em_KEGG_ko=ko:K01292,ko:K01294,ko:K07752;em_KEGG_Pathway=ko04940,map04940;em_BRITE=ko00000,ko00001,ko01000,ko01002;em_PFAMs=CarboxypepD_reg,Peptidase_M14;em_GOs=GO:0001505,GO:0001956,GO:0003007,GO:0003205,GO:0003206,GO:0003208,GO:0003214,GO:0003231,GO:0003674,GO:0003824,GO:0004180,GO:0004181,GO:0004185,GO:0005102,GO:0005488,GO:0005515,GO:0005575,GO:0005576,GO:0005615,GO:0005622,GO:0005623,GO:0005737,GO:0005794,GO:0005886,GO:0006464,GO:0006508,GO:0006518,GO:0006807,GO:0006810,GO:0006811,GO:0006812,GO:0006836,GO:0006937,GO:0007154,GO:0007165,GO:0007166,GO:0007186,GO:0007218,GO:0007267,GO:0007268,GO:0007269,GO:0007271,GO:0007275,GO:0007507,GO:0007610,GO:0007631,GO:0008104,GO:0008150,GO:0008152,GO:0008233,GO:0008235,GO:0008236,GO:0008237,GO:0008238,GO:0008582,GO:0009056,GO:0009653,GO:0009887,GO:0009914,GO:0009987,GO:0010033,GO:0010035,GO:0010037,GO:0010467,GO:0010646,GO:0010647,GO:0010817,GO:0012505,GO:0012506,GO:0014055,GO:0014056,GO:0014057,GO:0015695,GO:0015696,GO:0015870,GO:0015893,GO:0016020,GO:0016055,GO:0016485,GO:0016486,GO:0016787,GO:0017171,GO:0019538,GO:0019904,GO:0022603,GO:0023051,GO:0023052,GO:0023056,GO:0023061,GO:0030070,GO:0030141,GO:0030424,GO:0030425,GO:0030536,GO:0030537,GO:0030659,GO:0030667,GO:0031045,GO:0031090,GO:0031410,GO:0031982,GO:0032222,GO:0032224,GO:0032501,GO:0032502,GO:0032879,GO:0032940,GO:0033036,GO:0034230,GO:0034613,GO:0034641,GO:0035690,GO:0036211,GO:0036477,GO:0040008,GO:0040012,GO:0040017,GO:0042043,GO:0042221,GO:0042445,GO:0042493,GO:0042995,GO:0043005,GO:0043025,GO:0043051,GO:0043167,GO:0043169,GO:0043170,GO:0043171,GO:0043204,GO:0043226,GO:0043227,GO:0043229,GO:0043231,GO:0043269,GO:0043270,GO:0043412,GO:0043603,GO:0044057,GO:0044058,GO:0044062,GO:0044087,GO:0044089,GO:0044237,GO:0044238,GO:0044248,GO:0044260,GO:0044267,GO:0044297,GO:0044421,GO:0044422,GO:0044424,GO:0044425,GO:0044433,GO:0044444,GO:0044446,GO:0044456,GO:0044459,GO:0044463,GO:0044464,GO:0045121,GO:0045202,GO:0045887,GO:0045927,GO:0046872,GO:0046879,GO:0046883,GO:0046887,GO:0046903,GO:0046914,GO:0046928,GO:0048513,GO:0048518,GO:0048519,GO:0048520,GO:0048521,GO:0048522,GO:0048583,GO:0048584,GO:0048638,GO:0048639,GO:0048731,GO:0048856,GO:0050789,GO:0050793,GO:0050794,GO:0050795,GO:0050803,GO:0050804,GO:0050806,GO:0050807,GO:0050839,GO:0050896,GO:0050897,GO:0051046,GO:0051047,GO:0051049,GO:0051050,GO:0051093,GO:0051094,GO:0051128,GO:0051130,GO:0051179,GO:0051234,GO:0051239,GO:0051240,GO:0051241,GO:0051588,GO:0051590,GO:0051604,GO:0051641,GO:0051649,GO:0051716,GO:0051952,GO:0051954,GO:0051960,GO:0051961,GO:0051962,GO:0051963,GO:0051965,GO:0060259,GO:0060341,GO:0060456,GO:0060688,GO:0061526,GO:0061837,GO:0065007,GO:0065008,GO:0070008,GO:0070011,GO:0070727,GO:0070887,GO:0071241,GO:0071244,GO:0071702,GO:0071704,GO:0071705,GO:0071944,GO:0072347,GO:0072359,GO:0072657,GO:0090257,GO:0090325,GO:0090326,GO:0097060,GO:0097447,GO:0097458,GO:0097708,GO:0098588,GO:0098589,GO:0098590,GO:0098805,GO:0098857,GO:0098916,GO:0099177,GO:0099503,GO:0099536,GO:0099537,GO:0099643,GO:0120025,GO:0120038,GO:0140096,GO:0198738,GO:1901142,GO:1901374,GO:1901564,GO:1901565,GO:1901575,GO:1901700,GO:1901701,GO:1903530,GO:1903532,GO:1903745,GO:1903998,GO:1903999,GO:1904396,GO:1904398,GO:1905114,GO:2000026,GO:2000172,GO:2000173,GO:2000252,GO:2000292,GO:2000294,GO:2001023,GO:2001025
HiC_scaffold_2	GeneMark.hmm3	intron	70642704	70642913	.	-	1	ID=g10961.t2.intron1;Parent=g10961.t2
HiC_scaffold_2	AUGUSTUS	exon	70642914	70643013	.	-	.	ID=g10961.t1.exon3;Parent=g10961.t1
HiC_scaffold_2	GeneMark.hmm3	CDS	70642914	70643013	.	-	0	ID=g10961.t2.CDS2;Parent=g10961.t2
HiC_scaffold_2	GeneMark.hmm3	exon	70642914	70643013	.	-	0	ID=g10961.t2.exon2;Parent=g10961.t2
HiC_scaffold_2	AUGUSTUS	CDS	70642914	70643013	1.0	-	0	ID=g10961.t1.CDS3;Parent=g10961.t1
HiC_scaffold_2	GeneMark.hmm3	intron	70643014	70647353	.	-	0	ID=g10961.t2.intron2;Parent=g10961.t2
HiC_scaffold_2	AUGUSTUS	intron	70643014	70647353	1.0	-	.	ID=g10961.t1.intron3;Parent=g10961.t1
HiC_scaffold_2	AUGUSTUS	exon	70647354	70647493	.	-	.	ID=g10961.t1.exon4;Parent=g10961.t1
HiC_scaffold_2	GeneMark.hmm3	CDS	70647354	70647493	.	-	2	ID=g10961.t2.CDS3;Parent=g10961.t2
HiC_scaffold_2	GeneMark.hmm3	exon	70647354	70647493	.	-	2	ID=g10961.t2.exon3;Parent=g10961.t2
HiC_scaffold_2	AUGUSTUS	CDS	70647354	70647493	1.0	-	2	ID=g10961.t1.CDS4;Parent=g10961.t1
HiC_scaffold_2	GeneMark.hmm3	intron	70647494	70656563	.	-	1	ID=g10961.t2.intron3;Parent=g10961.t2
HiC_scaffold_2	AUGUSTUS	intron	70647494	70656563	1.0	-	.	ID=g10961.t1.intron4;Parent=g10961.t1
HiC_scaffold_2	AUGUSTUS	exon	70656564	70656746	.	-	.	ID=g10961.t1.exon5;Parent=g10961.t1
HiC_scaffold_2	GeneMark.hmm3	CDS	70656564	70656746	.	-	2	ID=g10961.t2.CDS4;Parent=g10961.t2
HiC_scaffold_2	GeneMark.hmm3	exon	70656564	70656746	.	-	2	ID=g10961.t2.exon4;Parent=g10961.t2
HiC_scaffold_2	AUGUSTUS	CDS	70656564	70656746	1.0	-	2	ID=g10961.t1.CDS5;Parent=g10961.t1
HiC_scaffold_2	GeneMark.hmm3	intron	70656747	70664877	.	-	1	ID=g10961.t2.intron4;Parent=g10961.t2
HiC_scaffold_2	AUGUSTUS	intron	70656747	70664877	1.0	-	.	ID=g10961.t1.intron5;Parent=g10961.t1
HiC_scaffold_2	AUGUSTUS	exon	70664878	70664995	.	-	.	ID=g10961.t1.exon6;Parent=g10961.t1
HiC_scaffold_2	GeneMark.hmm3	CDS	70664878	70664995	.	-	0	ID=g10961.t2.CDS5;Parent=g10961.t2
HiC_scaffold_2	GeneMark.hmm3	exon	70664878	70664995	.	-	0	ID=g10961.t2.exon5;Parent=g10961.t2
HiC_scaffold_2	AUGUSTUS	CDS	70664878	70664995	1.0	-	0	ID=g10961.t1.CDS6;Parent=g10961.t1
HiC_scaffold_2	GeneMark.hmm3	intron	70664996	70673598	.	-	0	ID=g10961.t2.intron5;Parent=g10961.t2
HiC_scaffold_2	AUGUSTUS	intron	70664996	70673598	1.0	-	.	ID=g10961.t1.intron6;Parent=g10961.t1
HiC_scaffold_2	AUGUSTUS	exon	70673599	70673766	.	-	.	ID=g10961.t1.exon7;Parent=g10961.t1
HiC_scaffold_2	GeneMark.hmm3	CDS	70673599	70673766	.	-	0	ID=g10961.t2.CDS6;Parent=g10961.t2
HiC_scaffold_2	GeneMark.hmm3	exon	70673599	70673766	.	-	0	ID=g10961.t2.exon6;Parent=g10961.t2
HiC_scaffold_2	AUGUSTUS	CDS	70673599	70673766	1.0	-	0	ID=g10961.t1.CDS7;Parent=g10961.t1
HiC_scaffold_2	GeneMark.hmm3	intron	70673767	70675276	.	-	0	ID=g10961.t2.intron6;Parent=g10961.t2
HiC_scaffold_2	AUGUSTUS	intron	70673767	70675439	1.0	-	.	ID=g10961.t1.intron7;Parent=g10961.t1
HiC_scaffold_2	GeneMark.hmm3	CDS	70675277	70675333	.	-	0	ID=g10961.t2.CDS7;Parent=g10961.t2
HiC_scaffold_2	GeneMark.hmm3	exon	70675277	70675333	.	-	0	ID=g10961.t2.exon7;Parent=g10961.t2
HiC_scaffold_2	GeneMark.hmm3	intron	70675334	70675439	.	-	0	ID=g10961.t2.intron7;Parent=g10961.t2
HiC_scaffold_2	AUGUSTUS	exon	70675440	70675636	.	-	.	ID=g10961.t1.exon8;Parent=g10961.t1
HiC_scaffold_2	GeneMark.hmm3	CDS	70675440	70675636	.	-	2	ID=g10961.t2.CDS8;Parent=g10961.t2
HiC_scaffold_2	GeneMark.hmm3	exon	70675440	70675636	.	-	2	ID=g10961.t2.exon8;Parent=g10961.t2
HiC_scaffold_2	AUGUSTUS	CDS	70675440	70675636	1.0	-	2	ID=g10961.t1.CDS8;Parent=g10961.t1
HiC_scaffold_2	GeneMark.hmm3	intron	70675637	70676463	.	-	1	ID=g10961.t2.intron8;Parent=g10961.t2
HiC_scaffold_2	AUGUSTUS	intron	70675637	70751565	1.0	-	.	ID=g10961.t1.intron8;Parent=g10961.t1
HiC_scaffold_2	GeneMark.hmm3	CDS	70676464	70676530	.	-	0	ID=g10961.t2.CDS9;Parent=g10961.t2
HiC_scaffold_2	GeneMark.hmm3	exon	70676464	70676530	.	-	0	ID=g10961.t2.exon9;Parent=g10961.t2
HiC_scaffold_2	GeneMark.hmm3	start_codon	70676528	70676530	.	-	0	ID=g10961.t2.start1;Parent=g10961.t2
HiC_scaffold_2	AUGUSTUS	exon	70751566	70751872	.	-	.	ID=g10961.t1.exon9;Parent=g10961.t1
HiC_scaffold_2	AUGUSTUS	CDS	70751566	70751872	0.99	-	0	ID=g10961.t1.CDS9;Parent=g10961.t1
HiC_scaffold_2	AUGUSTUS	start_codon	70751870	70751872	.	-	0	ID=g10961.t1.start1;Parent=g10961.t1
HiC_scaffold_2	AUGUSTUS	stop_codon	70780122	70780124	.	-	0	ID=g10962.t1.stop1;Parent=g10962.t1
HiC_scaffold_2	AUGUSTUS	exon	70780122	70780317	.	-	.	ID=g10962.t1.exon1;Parent=g10962.t1
HiC_scaffold_2	AUGUSTUS	CDS	70780122	70780317	1.0	-	1	ID=g10962.t1.CDS1;Parent=g10962.t1
HiC_scaffold_2	AUGUSTUS	gene	70780122	70787878	.	-	.	ID=g10962
HiC_scaffold_2	AUGUSTUS	mRNA	70780122	70787878	1.0	-	.	ID=g10962.t1;Parent=g10962;em_target=9612.ENSCAFP00000017052;em_score=684.5;em_evalue=8.2e-209;em_tcov=.;em_OGs=COG3000@1|root,KOG0873@2759|Eukaryota,38C6I@33154|Opisthokonta,3BF0U@33208|Metazoa,3CREK@33213|Bilateria,4828J@7711|Chordata,496Z0@7742|Vertebrata,3JEES@40674|Mammalia,3EI7S@33554|Carnivora;em_COG_cat=I;em_desc=Methylsterol monooxygenase;em_max_annot_lvl=33208|Metazoa;em_Preferred_name=MSMO1;em_EC=1.14.18.9;em_KEGG_ko=ko:K07750,ko:K22282;em_KEGG_Pathway=ko00100,ko01100,ko01130,map00100,map01100,map01130;em_KEGG_Module=M00101;em_KEGG_Reaction=R07509,R10057;em_KEGG_rclass=RC01952;em_BRITE=ko00000,ko00001,ko00002,ko01000;em_PFAMs=FA_hydroxylase;em_GOs=GO:0000254,GO:0003674,GO:0003824,GO:0004497,GO:0005575,GO:0005622,GO:0005623,GO:0005737,GO:0005783,GO:0005789,GO:0005886,GO:0006066,GO:0006082,GO:0006629,GO:0006631,GO:0006694,GO:0006695,GO:0008150,GO:0008152,GO:0008202,GO:0008203,GO:0008610,GO:0009058,GO:0009987,GO:0012505,GO:0016020,GO:0016021,GO:0016125,GO:0016126,GO:0016491,GO:0016705,GO:0016709,GO:0019752,GO:0031224,GO:0031984,GO:0032787,GO:0042175,GO:0043226,GO:0043227,GO:0043229,GO:0043231,GO:0043436,GO:0044237,GO:0044238,GO:0044255,GO:0044281,GO:0044283,GO:0044422,GO:0044424,GO:0044425,GO:0044432,GO:0044444,GO:0044446,GO:0044464,GO:0046165,GO:0055114,GO:0071704,GO:0071944,GO:0098827,GO:1901360,GO:1901362,GO:1901576,GO:1901615,GO:1901617,GO:1902652,GO:1902653
HiC_scaffold_2	AUGUSTUS	intron	70780318	70781026	1.0	-	.	ID=g10962.t1.intron1;Parent=g10962.t1
HiC_scaffold_2	AUGUSTUS	exon	70781027	70781181	.	-	.	ID=g10962.t1.exon2;Parent=g10962.t1
HiC_scaffold_2	AUGUSTUS	CDS	70781027	70781181	1.0	-	0	ID=g10962.t1.CDS2;Parent=g10962.t1
HiC_scaffold_2	AUGUSTUS	intron	70781182	70782359	1.0	-	.	ID=g10962.t1.intron2;Parent=g10962.t1
HiC_scaffold_2	AUGUSTUS	exon	70782360	70782486	.	-	.	ID=g10962.t1.exon3;Parent=g10962.t1
HiC_scaffold_2	AUGUSTUS	CDS	70782360	70782486	1.0	-	1	ID=g10962.t1.CDS3;Parent=g10962.t1
HiC_scaffold_2	AUGUSTUS	intron	70782487	70783550	1.0	-	.	ID=g10962.t1.intron3;Parent=g10962.t1
HiC_scaffold_2	AUGUSTUS	exon	70783551	70783699	.	-	.	ID=g10962.t1.exon4;Parent=g10962.t1
HiC_scaffold_2	AUGUSTUS	CDS	70783551	70783699	1.0	-	0	ID=g10962.t1.CDS4;Parent=g10962.t1
HiC_scaffold_2	AUGUSTUS	intron	70783700	70787623	1.0	-	.	ID=g10962.t1.intron4;Parent=g10962.t1
HiC_scaffold_2	AUGUSTUS	exon	70787624	70787878	.	-	.	ID=g10962.t1.exon5;Parent=g10962.t1
HiC_scaffold_2	AUGUSTUS	CDS	70787624	70787878	1.0	-	0	ID=g10962.t1.CDS5;Parent=g10962.t1
HiC_scaffold_2	AUGUSTUS	start_codon	70787876	70787878	.	-	0	ID=g10962.t1.start1;Parent=g10962.t1
HiC_scaffold_2	AUGUSTUS	stop_codon	70798330	70798332	.	-	0	ID=g10963.t1.stop1;Parent=g10963.t1
HiC_scaffold_2	AUGUSTUS	exon	70798330	70798358	.	-	.	ID=g10963.t1.exon1;Parent=g10963.t1
HiC_scaffold_2	AUGUSTUS	CDS	70798330	70798358	1.0	-	2	ID=g10963.t1.CDS1;Parent=g10963.t1
HiC_scaffold_2	AUGUSTUS	gene	70798330	70902050	.	-	.	ID=g10963
HiC_scaffold_2	AUGUSTUS	mRNA	70798330	70902050	1.0	-	.	ID=g10963.t1;Parent=g10963;em_target=9707.XP_004411317.1;em_score=1364.6;em_evalue=0.0;em_tcov=.;em_OGs=KOG4441@1|root,KOG4441@2759|Eukaryota,38FPI@33154|Opisthokonta,3BB3K@33208|Metazoa,3CS4P@33213|Bilateria,480RN@7711|Chordata,48VE6@7742|Vertebrata,3JBR6@40674|Mammalia,3EHS8@33554|Carnivora;em_COG_cat=T;em_desc=Kelch-like family member 2;em_max_annot_lvl=33208|Metazoa;em_Preferred_name=KLHL2;em_KEGG_ko=ko:K10443,ko:K10457;em_BRITE=ko00000,ko04121;em_PFAMs=BACK,BTB,Kelch_1;em_GOs=GO:0000003,GO:0000151,GO:0001725,GO:0003006,GO:0003674,GO:0003779,GO:0005488,GO:0005515,GO:0005575,GO:0005576,GO:0005622,GO:0005623,GO:0005737,GO:0005829,GO:0005856,GO:0006464,GO:0006807,GO:0006810,GO:0006996,GO:0007010,GO:0007049,GO:0007275,GO:0007276,GO:0007281,GO:0007292,GO:0007293,GO:0007300,GO:0007301,GO:0007349,GO:0008092,GO:0008150,GO:0008152,GO:0009653,GO:0009987,GO:0015629,GO:0016043,GO:0016567,GO:0019538,GO:0019953,GO:0022402,GO:0022412,GO:0022414,GO:0030027,GO:0030029,GO:0030036,GO:0030154,GO:0030717,GO:0030723,GO:0030725,GO:0031252,GO:0031461,GO:0031463,GO:0032432,GO:0032446,GO:0032501,GO:0032502,GO:0032504,GO:0032991,GO:0035183,GO:0035324,GO:0036211,GO:0042641,GO:0042802,GO:0042803,GO:0042995,GO:0043062,GO:0043063,GO:0043170,GO:0043226,GO:0043228,GO:0043229,GO:0043232,GO:0043412,GO:0043687,GO:0044237,GO:0044238,GO:0044260,GO:0044267,GO:0044421,GO:0044422,GO:0044424,GO:0044430,GO:0044444,GO:0044446,GO:0044464,GO:0044703,GO:0045171,GO:0045172,GO:0045478,GO:0046983,GO:0048468,GO:0048477,GO:0048609,GO:0048646,GO:0048856,GO:0048869,GO:0051179,GO:0051234,GO:0051276,GO:0051321,GO:0051704,GO:0061982,GO:0061988,GO:0070192,GO:0070647,GO:0071704,GO:0071840,GO:0097517,GO:0120025,GO:1901564,GO:1902494,GO:1903046,GO:1990234
HiC_scaffold_2	AUGUSTUS	intron	70798359	70799539	1.0	-	.	ID=g10963.t1.intron1;Parent=g10963.t1
HiC_scaffold_2	AUGUSTUS	exon	70799540	70799683	.	-	.	ID=g10963.t1.exon2;Parent=g10963.t1
HiC_scaffold_2	AUGUSTUS	CDS	70799540	70799683	1.0	-	2	ID=g10963.t1.CDS2;Parent=g10963.t1
HiC_scaffold_2	AUGUSTUS	intron	70799684	70802955	1.0	-	.	ID=g10963.t1.intron2;Parent=g10963.t1
HiC_scaffold_2	AUGUSTUS	exon	70802956	70803096	.	-	.	ID=g10963.t1.exon3;Parent=g10963.t1
HiC_scaffold_2	AUGUSTUS	CDS	70802956	70803096	1.0	-	2	ID=g10963.t1.CDS3;Parent=g10963.t1
HiC_scaffold_2	AUGUSTUS	intron	70803097	70803705	1.0	-	.	ID=g10963.t1.intron3;Parent=g10963.t1
HiC_scaffold_2	AUGUSTUS	exon	70803706	70803834	.	-	.	ID=g10963.t1.exon4;Parent=g10963.t1
HiC_scaffold_2	AUGUSTUS	CDS	70803706	70803834	1.0	-	2	ID=g10963.t1.CDS4;Parent=g10963.t1
HiC_scaffold_2	AUGUSTUS	intron	70803835	70805084	1.0	-	.	ID=g10963.t1.intron4;Parent=g10963.t1
HiC_scaffold_2	AUGUSTUS	exon	70805085	70805186	.	-	.	ID=g10963.t1.exon5;Parent=g10963.t1
HiC_scaffold_2	AUGUSTUS	CDS	70805085	70805186	1.0	-	2	ID=g10963.t1.CDS5;Parent=g10963.t1
HiC_scaffold_2	AUGUSTUS	intron	70805187	70805821	1.0	-	.	ID=g10963.t1.intron5;Parent=g10963.t1
HiC_scaffold_2	AUGUSTUS	exon	70805822	70806019	.	-	.	ID=g10963.t1.exon6;Parent=g10963.t1
HiC_scaffold_2	AUGUSTUS	CDS	70805822	70806019	1.0	-	2	ID=g10963.t1.CDS6;Parent=g10963.t1
HiC_scaffold_2	AUGUSTUS	intron	70806020	70810336	1.0	-	.	ID=g10963.t1.intron6;Parent=g10963.t1
HiC_scaffold_2	AUGUSTUS	exon	70810337	70810454	.	-	.	ID=g10963.t1.exon7;Parent=g10963.t1
HiC_scaffold_2	AUGUSTUS	CDS	70810337	70810454	1.0	-	0	ID=g10963.t1.CDS7;Parent=g10963.t1
HiC_scaffold_2	AUGUSTUS	intron	70810455	70822782	1.0	-	.	ID=g10963.t1.intron7;Parent=g10963.t1
HiC_scaffold_2	AUGUSTUS	exon	70822783	70822932	.	-	.	ID=g10963.t1.exon8;Parent=g10963.t1
HiC_scaffold_2	AUGUSTUS	CDS	70822783	70822932	1.0	-	0	ID=g10963.t1.CDS8;Parent=g10963.t1
HiC_scaffold_2	AUGUSTUS	intron	70822933	70824165	1.0	-	.	ID=g10963.t1.intron8;Parent=g10963.t1
HiC_scaffold_2	AUGUSTUS	exon	70824166	70824282	.	-	.	ID=g10963.t1.exon9;Parent=g10963.t1
HiC_scaffold_2	AUGUSTUS	CDS	70824166	70824282	1.0	-	0	ID=g10963.t1.CDS9;Parent=g10963.t1
HiC_scaffold_2	AUGUSTUS	intron	70824283	70828975	1.0	-	.	ID=g10963.t1.intron9;Parent=g10963.t1
HiC_scaffold_2	AUGUSTUS	exon	70828976	70829085	.	-	.	ID=g10963.t1.exon10;Parent=g10963.t1
HiC_scaffold_2	AUGUSTUS	CDS	70828976	70829085	1.0	-	2	ID=g10963.t1.CDS10;Parent=g10963.t1
HiC_scaffold_2	AUGUSTUS	intron	70829086	70846037	1.0	-	.	ID=g10963.t1.intron10;Parent=g10963.t1
HiC_scaffold_2	AUGUSTUS	exon	70846038	70846200	.	-	.	ID=g10963.t1.exon11;Parent=g10963.t1
HiC_scaffold_2	AUGUSTUS	CDS	70846038	70846200	1.0	-	0	ID=g10963.t1.CDS11;Parent=g10963.t1
HiC_scaffold_2	AUGUSTUS	intron	70846201	70868223	1.0	-	.	ID=g10963.t1.intron11;Parent=g10963.t1
HiC_scaffold_2	AUGUSTUS	exon	70868224	70868345	.	-	.	ID=g10963.t1.exon12;Parent=g10963.t1
HiC_scaffold_2	AUGUSTUS	CDS	70868224	70868345	1.0	-	2	ID=g10963.t1.CDS12;Parent=g10963.t1
HiC_scaffold_2	AUGUSTUS	intron	70868346	70878392	1.0	-	.	ID=g10963.t1.intron12;Parent=g10963.t1
HiC_scaffold_2	AUGUSTUS	exon	70878393	70878499	.	-	.	ID=g10963.t1.exon13;Parent=g10963.t1
HiC_scaffold_2	AUGUSTUS	CDS	70878393	70878499	1.0	-	1	ID=g10963.t1.CDS13;Parent=g10963.t1
HiC_scaffold_2	AUGUSTUS	intron	70878500	70889629	1.0	-	.	ID=g10963.t1.intron13;Parent=g10963.t1
HiC_scaffold_2	AUGUSTUS	exon	70889630	70889755	.	-	.	ID=g10963.t1.exon14;Parent=g10963.t1
HiC_scaffold_2	AUGUSTUS	CDS	70889630	70889755	1.0	-	1	ID=g10963.t1.CDS14;Parent=g10963.t1
HiC_scaffold_2	AUGUSTUS	intron	70889756	70902024	1.0	-	.	ID=g10963.t1.intron14;Parent=g10963.t1
HiC_scaffold_2	AUGUSTUS	exon	70902025	70902050	.	-	.	ID=g10963.t1.exon15;Parent=g10963.t1
HiC_scaffold_2	AUGUSTUS	CDS	70902025	70902050	1.0	-	0	ID=g10963.t1.CDS15;Parent=g10963.t1
HiC_scaffold_2	AUGUSTUS	start_codon	70902048	70902050	.	-	0	ID=g10963.t1.start1;Parent=g10963.t1
HiC_scaffold_2	AUGUSTUS	start_codon	71000273	71000275	.	+	0	ID=g10964.t1.start1;Parent=g10964.t1
HiC_scaffold_2	AUGUSTUS	start_codon	71000273	71000275	.	+	0	ID=g10964.t2.start1;Parent=g10964.t2
HiC_scaffold_2	AUGUSTUS	exon	71000273	71000299	.	+	.	ID=g10964.t1.exon1;Parent=g10964.t1
HiC_scaffold_2	AUGUSTUS	exon	71000273	71000299	.	+	.	ID=g10964.t2.exon1;Parent=g10964.t2
HiC_scaffold_2	AUGUSTUS	CDS	71000273	71000299	1.0	+	0	ID=g10964.t1.CDS1;Parent=g10964.t1
HiC_scaffold_2	AUGUSTUS	CDS	71000273	71000299	1.0	+	0	ID=g10964.t2.CDS1;Parent=g10964.t2
HiC_scaffold_2	AUGUSTUS	gene	71000273	71026265	.	+	.	ID=g10964
HiC_scaffold_2	AUGUSTUS	mRNA	71000273	71026265	0.99	+	.	ID=g10964.t1;Parent=g10964;em_target=9707.XP_004411316.1;em_score=507.4;em_evalue=1.2e-155;em_tcov=.;em_OGs=2AE7V@1|root,2RYVA@2759|Eukaryota,39Y9X@33154|Opisthokonta,3BHJP@33208|Metazoa,3CYW0@33213|Bilateria,489T3@7711|Chordata,490J3@7742|Vertebrata,3JC7B@40674|Mammalia,3EGH3@33554|Carnivora;em_COG_cat=S;em_desc=Transmembrane protein 192;em_max_annot_lvl=33208|Metazoa;em_PFAMs=TMEM192;em_Preferred_name=TMEM192;em_GOs=GO:0000323,GO:0003674,GO:0005488,GO:0005515,GO:0005575,GO:0005622,GO:0005623,GO:0005634,GO:0005654,GO:0005737,GO:0005764,GO:0005765,GO:0005768,GO:0005770,GO:0005773,GO:0005774,GO:0012505,GO:0016020,GO:0031090,GO:0031410,GO:0031974,GO:0031981,GO:0031982,GO:0042802,GO:0042803,GO:0043226,GO:0043227,GO:0043229,GO:0043231,GO:0043233,GO:0044422,GO:0044424,GO:0044428,GO:0044437,GO:0044444,GO:0044446,GO:0044464,GO:0046983,GO:0048471,GO:0070013,GO:0097708,GO:0098588,GO:0098805,GO:0098852
HiC_scaffold_2	AUGUSTUS	mRNA	71000273	71026265	1.0	+	.	ID=g10964.t2;Parent=g10964;em_target=9707.XP_004411316.1;em_score=577.4;em_evalue=7.6e-177;em_tcov=.;em_OGs=2AE7V@1|root,2RYVA@2759|Eukaryota,39Y9X@33154|Opisthokonta,3BHJP@33208|Metazoa,3CYW0@33213|Bilateria,489T3@7711|Chordata,490J3@7742|Vertebrata,3JC7B@40674|Mammalia,3EGH3@33554|Carnivora;em_COG_cat=S;em_desc=Transmembrane protein 192;em_max_annot_lvl=33208|Metazoa;em_PFAMs=TMEM192;em_Preferred_name=TMEM192;em_GOs=GO:0000323,GO:0003674,GO:0005488,GO:0005515,GO:0005575,GO:0005622,GO:0005623,GO:0005634,GO:0005654,GO:0005737,GO:0005764,GO:0005765,GO:0005768,GO:0005770,GO:0005773,GO:0005774,GO:0012505,GO:0016020,GO:0031090,GO:0031410,GO:0031974,GO:0031981,GO:0031982,GO:0042802,GO:0042803,GO:0043226,GO:0043227,GO:0043229,GO:0043231,GO:0043233,GO:0044422,GO:0044424,GO:0044428,GO:0044437,GO:0044444,GO:0044446,GO:0044464,GO:0046983,GO:0048471,GO:0070013,GO:0097708,GO:0098588,GO:0098805,GO:0098852
HiC_scaffold_2	AUGUSTUS	intron	71000300	71006768	1.0	+	.	ID=g10964.t1.intron1;Parent=g10964.t1
HiC_scaffold_2	AUGUSTUS	intron	71000300	71006768	1.0	+	.	ID=g10964.t2.intron1;Parent=g10964.t2
HiC_scaffold_2	AUGUSTUS	exon	71006769	71006915	.	+	.	ID=g10964.t1.exon2;Parent=g10964.t1
HiC_scaffold_2	AUGUSTUS	exon	71006769	71006915	.	+	.	ID=g10964.t2.exon2;Parent=g10964.t2
HiC_scaffold_2	AUGUSTUS	CDS	71006769	71006915	1.0	+	0	ID=g10964.t1.CDS2;Parent=g10964.t1
HiC_scaffold_2	AUGUSTUS	CDS	71006769	71006915	1.0	+	0	ID=g10964.t2.CDS2;Parent=g10964.t2
HiC_scaffold_2	AUGUSTUS	intron	71006916	71014151	1.0	+	.	ID=g10964.t2.intron2;Parent=g10964.t2
HiC_scaffold_2	AUGUSTUS	intron	71006916	71014214	0.99	+	.	ID=g10964.t1.intron2;Parent=g10964.t1
HiC_scaffold_2	AUGUSTUS	exon	71014152	71014416	.	+	.	ID=g10964.t2.exon3;Parent=g10964.t2
HiC_scaffold_2	AUGUSTUS	CDS	71014152	71014416	1.0	+	0	ID=g10964.t2.CDS3;Parent=g10964.t2
HiC_scaffold_2	AUGUSTUS	exon	71014215	71014416	.	+	.	ID=g10964.t1.exon3;Parent=g10964.t1
HiC_scaffold_2	AUGUSTUS	CDS	71014215	71014416	0.99	+	0	ID=g10964.t1.CDS3;Parent=g10964.t1
HiC_scaffold_2	AUGUSTUS	intron	71014417	71019156	1.0	+	.	ID=g10964.t1.intron3;Parent=g10964.t1
HiC_scaffold_2	AUGUSTUS	intron	71014417	71019156	1.0	+	.	ID=g10964.t2.intron3;Parent=g10964.t2
HiC_scaffold_2	AUGUSTUS	exon	71019157	71019291	.	+	.	ID=g10964.t1.exon4;Parent=g10964.t1
HiC_scaffold_2	AUGUSTUS	exon	71019157	71019291	.	+	.	ID=g10964.t2.exon4;Parent=g10964.t2
HiC_scaffold_2	AUGUSTUS	CDS	71019157	71019291	1.0	+	2	ID=g10964.t1.CDS4;Parent=g10964.t1
HiC_scaffold_2	AUGUSTUS	CDS	71019157	71019291	1.0	+	2	ID=g10964.t2.CDS4;Parent=g10964.t2
HiC_scaffold_2	AUGUSTUS	intron	71019292	71025709	1.0	+	.	ID=g10964.t1.intron4;Parent=g10964.t1
HiC_scaffold_2	AUGUSTUS	intron	71019292	71025709	1.0	+	.	ID=g10964.t2.intron4;Parent=g10964.t2
HiC_scaffold_2	AUGUSTUS	exon	71025710	71025812	.	+	.	ID=g10964.t1.exon5;Parent=g10964.t1
HiC_scaffold_2	AUGUSTUS	exon	71025710	71025812	.	+	.	ID=g10964.t2.exon5;Parent=g10964.t2
HiC_scaffold_2	AUGUSTUS	CDS	71025710	71025812	1.0	+	2	ID=g10964.t1.CDS5;Parent=g10964.t1
HiC_scaffold_2	AUGUSTUS	CDS	71025710	71025812	1.0	+	2	ID=g10964.t2.CDS5;Parent=g10964.t2
HiC_scaffold_2	AUGUSTUS	intron	71025813	71026126	1.0	+	.	ID=g10964.t1.intron5;Parent=g10964.t1
HiC_scaffold_2	AUGUSTUS	intron	71025813	71026126	1.0	+	.	ID=g10964.t2.intron5;Parent=g10964.t2
HiC_scaffold_2	AUGUSTUS	exon	71026127	71026265	.	+	.	ID=g10964.t1.exon6;Parent=g10964.t1
HiC_scaffold_2	AUGUSTUS	exon	71026127	71026265	.	+	.	ID=g10964.t2.exon6;Parent=g10964.t2
HiC_scaffold_2	AUGUSTUS	CDS	71026127	71026265	1.0	+	1	ID=g10964.t1.CDS6;Parent=g10964.t1
HiC_scaffold_2	AUGUSTUS	CDS	71026127	71026265	1.0	+	1	ID=g10964.t2.CDS6;Parent=g10964.t2
HiC_scaffold_2	AUGUSTUS	stop_codon	71026263	71026265	.	+	0	ID=g10964.t1.stop1;Parent=g10964.t1
HiC_scaffold_2	AUGUSTUS	stop_codon	71026263	71026265	.	+	0	ID=g10964.t2.stop1;Parent=g10964.t2
HiC_scaffold_2	AUGUSTUS	stop_codon	71047612	71047614	.	-	0	ID=g10965.t1.stop1;Parent=g10965.t1
HiC_scaffold_2	AUGUSTUS	gene	71047612	71049021	.	-	.	ID=g10965
HiC_scaffold_2	AUGUSTUS	exon	71047612	71049021	.	-	.	ID=g10965.t1.exon1;Parent=g10965.t1
HiC_scaffold_2	AUGUSTUS	mRNA	71047612	71049021	1.0	-	.	ID=g10965.t1;Parent=g10965;em_target=9668.ENSMPUP00000001885;em_score=1015.3;em_evalue=0.0;em_tcov=.;em_OGs=KOG2177@1|root,KOG2177@2759|Eukaryota,38C4M@33154|Opisthokonta,3BDNZ@33208|Metazoa,3CWUT@33213|Bilateria,480HC@7711|Chordata,48V6T@7742|Vertebrata,3J57P@40674|Mammalia,3EFH2@33554|Carnivora;em_COG_cat=O;em_desc=Tripartite motif-containing;em_max_annot_lvl=33208|Metazoa;em_KEGG_ko=ko:K03006,ko:K04617,ko:K10651,ko:K12009,ko:K12015,ko:K12037;em_BRITE=br01611,ko00000,ko00001,ko00002,ko01000,ko03019,ko03021,ko03400,ko04030,ko04121,ko04131;em_PFAMs=PRY,SPRY,zf-B_box,zf-C3HC4,zf-C3HC4_4,zf-RING_UBOX;em_Preferred_name=TRIM75P;em_GOs=;em_EC=2.3.2.27,2.7.7.6;em_KEGG_Pathway=ko00230,ko00240,ko01100,ko03020,ko04080,ko05016,ko05168,ko05169,ko05322,map00230,map00240,map01100,map03020,map04080,map05016,map05168,map05169,map05322;em_KEGG_Module=M00180;em_KEGG_Reaction=R00435,R00441,R00442,R00443;em_KEGG_rclass=RC02795
HiC_scaffold_2	AUGUSTUS	CDS	71047612	71049021	1.0	-	0	ID=g10965.t1.CDS1;Parent=g10965.t1
HiC_scaffold_2	AUGUSTUS	start_codon	71049019	71049021	.	-	0	ID=g10965.t1.start1;Parent=g10965.t1
HiC_scaffold_2	AUGUSTUS	stop_codon	71063070	71063072	.	-	0	ID=g10966.t1.stop1;Parent=g10966.t1
HiC_scaffold_2	AUGUSTUS	gene	71063070	71064455	.	-	.	ID=g10966
HiC_scaffold_2	AUGUSTUS	exon	71063070	71064455	.	-	.	ID=g10966.t1.exon1;Parent=g10966.t1
HiC_scaffold_2	AUGUSTUS	mRNA	71063070	71064455	0.98	-	.	ID=g10966.t1;Parent=g10966;em_target=9646.ENSAMEP00000020780;em_score=923.7;em_evalue=2e-280;em_tcov=.;em_OGs=KOG2177@1|root,KOG2177@2759|Eukaryota,38C37@33154|Opisthokonta,3BCAU@33208|Metazoa,3D3MW@33213|Bilateria,485UN@7711|Chordata,497QN@7742|Vertebrata,3J2NI@40674|Mammalia,3EWG9@33554|Carnivora;em_COG_cat=O;em_desc=Tripartite motif-containing protein;em_max_annot_lvl=33208|Metazoa;em_PFAMs=PRY,SPRY,zf-B_box,zf-C3HC4,zf-C3HC4_4;em_Preferred_name=TRIM60;em_KEGG_ko=ko:K12029;em_BRITE=ko00000,ko04121
HiC_scaffold_2	AUGUSTUS	CDS	71063070	71064455	0.98	-	0	ID=g10966.t1.CDS1;Parent=g10966.t1
HiC_scaffold_2	AUGUSTUS	start_codon	71064453	71064455	.	-	0	ID=g10966.t1.start1;Parent=g10966.t1
HiC_scaffold_2	AUGUSTUS	start_codon	71093637	71093639	.	+	0	ID=g10967.t1.start1;Parent=g10967.t1
HiC_scaffold_2	AUGUSTUS	gene	71093637	71095052	.	+	.	ID=g10967
HiC_scaffold_2	AUGUSTUS	exon	71093637	71095052	.	+	.	ID=g10967.t1.exon1;Parent=g10967.t1
HiC_scaffold_2	AUGUSTUS	mRNA	71093637	71095052	1.0	+	.	ID=g10967.t1;Parent=g10967;em_target=9668.ENSMPUP00000018659;em_score=1064.0;em_evalue=0.0;em_tcov=.;em_OGs=KOG2177@1|root,KOG2177@2759|Eukaryota,38C37@33154|Opisthokonta,3BCAU@33208|Metazoa,3D3MW@33213|Bilateria,485UN@7711|Chordata,497QN@7742|Vertebrata,3J2NI@40674|Mammalia,3EMJJ@33554|Carnivora;em_COG_cat=O;em_desc=Tripartite;em_max_annot_lvl=33208|Metazoa;em_Preferred_name=TRIM60;em_KEGG_ko=ko:K12029;em_BRITE=ko00000,ko04121;em_PFAMs=PRY,SPRY,zf-B_box,zf-C3HC4_4;em_GOs=
HiC_scaffold_2	AUGUSTUS	CDS	71093637	71095052	1.0	+	0	ID=g10967.t1.CDS1;Parent=g10967.t1
HiC_scaffold_2	AUGUSTUS	stop_codon	71095050	71095052	.	+	0	ID=g10967.t1.stop1;Parent=g10967.t1
HiC_scaffold_2	AUGUSTUS	start_codon	71155084	71155086	.	+	0	ID=g10968.t1.start1;Parent=g10968.t1
HiC_scaffold_2	AUGUSTUS	gene	71155084	71155293	.	+	.	ID=g10968
HiC_scaffold_2	AUGUSTUS	exon	71155084	71155293	.	+	.	ID=g10968.t1.exon1;Parent=g10968.t1
HiC_scaffold_2	AUGUSTUS	mRNA	71155084	71155293	1.0	+	.	ID=g10968.t1;Parent=g10968;em_target=109478.XP_005860611.1;em_score=117.2;em_evalue=1.5e-36;em_tcov=.;em_OGs=KOG2177@1|root,KOG2177@2759|Eukaryota,38C37@33154|Opisthokonta,3BCAU@33208|Metazoa,3D3MW@33213|Bilateria,485UN@7711|Chordata,497QN@7742|Vertebrata,3J2NI@40674|Mammalia;em_COG_cat=O;em_desc=Tripartite motif-containing protein;em_max_annot_lvl=33208|Metazoa;em_PFAMs=PRY,SPRY,zf-B_box,zf-C3HC4_4;em_Preferred_name=
HiC_scaffold_2	AUGUSTUS	CDS	71155084	71155293	1.0	+	0	ID=g10968.t1.CDS1;Parent=g10968.t1
HiC_scaffold_2	AUGUSTUS	stop_codon	71155291	71155293	.	+	0	ID=g10968.t1.stop1;Parent=g10968.t1
HiC_scaffold_2	AUGUSTUS	start_codon	71671741	71671743	.	+	0	ID=g10969.t1.start1;Parent=g10969.t1
HiC_scaffold_2	AUGUSTUS	exon	71671741	71671893	.	+	.	ID=g10969.t1.exon1;Parent=g10969.t1
HiC_scaffold_2	AUGUSTUS	CDS	71671741	71671893	0.97	+	0	ID=g10969.t1.CDS1;Parent=g10969.t1
HiC_scaffold_2	AUGUSTUS	gene	71671741	71972992	.	+	.	ID=g10969
HiC_scaffold_2	AUGUSTUS	mRNA	71671741	71972992	0.96	+	.	ID=g10969.t1;Parent=g10969
HiC_scaffold_2	AUGUSTUS	intron	71671894	71972938	1.0	+	.	ID=g10969.t1.intron1;Parent=g10969.t1
HiC_scaffold_2	AUGUSTUS	exon	71972939	71972992	.	+	.	ID=g10969.t1.exon2;Parent=g10969.t1
HiC_scaffold_2	AUGUSTUS	CDS	71972939	71972992	0.99	+	0	ID=g10969.t1.CDS2;Parent=g10969.t1
HiC_scaffold_2	AUGUSTUS	stop_codon	71972990	71972992	.	+	0	ID=g10969.t1.stop1;Parent=g10969.t1
HiC_scaffold_2	gmst	start_codon	72230955	72230957	49.695258	+	0	ID=g10970.t1.start1;Parent=g10970.t1
HiC_scaffold_2	gmst	CDS	72230955	72231065	49.695258	+	0	ID=g10970.t1.CDS1;Parent=g10970.t1
HiC_scaffold_2	gmst	exon	72230955	72231065	49.695258	+	0	ID=g10970.t1.exon1;Parent=g10970.t1
HiC_scaffold_2	gmst	gene	72230955	72530524	.	+	.	ID=g10970
HiC_scaffold_2	gmst	mRNA	72230955	72530524	.	+	.	ID=g10970.t1;Parent=g10970;em_target=9694.XP_007084291.1;em_score=673.2;em_evalue=1.1e-205;em_tcov=.;em_OGs=COG5183@1|root,KOG1609@2759|Eukaryota,38EEN@33154|Opisthokonta,3B9Y7@33208|Metazoa,3CWBN@33213|Bilateria,480VT@7711|Chordata,48ZQV@7742|Vertebrata,3J1WX@40674|Mammalia,3EGJ8@33554|Carnivora;em_COG_cat=A;em_desc=Membrane-associated ring finger (C3HC4) 1, E3 ubiquitin protein ligase;em_max_annot_lvl=33208|Metazoa;em_Preferred_name=MARCH1;em_EC=2.3.2.27;em_KEGG_ko=ko:K10656;em_BRITE=ko00000,ko01000,ko04121;em_PFAMs=RINGv;em_GOs=GO:0000139,GO:0000209,GO:0000323,GO:0002376,GO:0002495,GO:0002504,GO:0003674,GO:0003824,GO:0004842,GO:0005102,GO:0005488,GO:0005515,GO:0005575,GO:0005622,GO:0005623,GO:0005737,GO:0005764,GO:0005765,GO:0005768,GO:0005769,GO:0005770,GO:0005773,GO:0005774,GO:0005783,GO:0005789,GO:0005794,GO:0005802,GO:0005886,GO:0006464,GO:0006807,GO:0006955,GO:0008150,GO:0008152,GO:0008270,GO:0009987,GO:0010008,GO:0012505,GO:0016020,GO:0016567,GO:0016740,GO:0019538,GO:0019787,GO:0019882,GO:0031090,GO:0031410,GO:0031901,GO:0031902,GO:0031982,GO:0031984,GO:0032446,GO:0032588,GO:0036211,GO:0042175,GO:0042287,GO:0043167,GO:0043169,GO:0043170,GO:0043226,GO:0043227,GO:0043229,GO:0043231,GO:0043412,GO:0044237,GO:0044238,GO:0044260,GO:0044267,GO:0044422,GO:0044424,GO:0044425,GO:0044431,GO:0044432,GO:0044433,GO:0044437,GO:0044440,GO:0044444,GO:0044446,GO:0044464,GO:0046872,GO:0046914,GO:0048002,GO:0050896,GO:0061630,GO:0061659,GO:0070647,GO:0071704,GO:0071944,GO:0097708,GO:0098588,GO:0098791,GO:0098805,GO:0098827,GO:0098852,GO:0140096,GO:1901564
HiC_scaffold_2	gmst	intron	72231066	72377801	49.695258	+	0	ID=g10970.t1.intron1;Parent=g10970.t1
HiC_scaffold_2	AUGUSTUS	start_codon	72365413	72365415	.	+	0	ID=g10970.t2.start1;Parent=g10970.t2
HiC_scaffold_2	AUGUSTUS	start_codon	72365413	72365415	.	+	0	ID=g10970.t3.start1;Parent=g10970.t3
HiC_scaffold_2	AUGUSTUS	exon	72365413	72365445	.	+	.	ID=g10970.t2.exon1;Parent=g10970.t2
HiC_scaffold_2	AUGUSTUS	exon	72365413	72365445	.	+	.	ID=g10970.t3.exon1;Parent=g10970.t3
HiC_scaffold_2	AUGUSTUS	CDS	72365413	72365445	0.26	+	0	ID=g10970.t2.CDS1;Parent=g10970.t2
HiC_scaffold_2	AUGUSTUS	CDS	72365413	72365445	0.32	+	0	ID=g10970.t3.CDS1;Parent=g10970.t3
HiC_scaffold_2	AUGUSTUS	mRNA	72365413	72530524	.	+	.	ID=g10970.t2;Parent=g10970;em_target=9694.XP_007084291.1;em_score=585.8;em_evalue=3.1e-179;em_tcov=.;em_OGs=COG5183@1|root,KOG1609@2759|Eukaryota,38EEN@33154|Opisthokonta,3B9Y7@33208|Metazoa,3CWBN@33213|Bilateria,480VT@7711|Chordata,48ZQV@7742|Vertebrata,3J1WX@40674|Mammalia,3EGJ8@33554|Carnivora;em_COG_cat=A;em_desc=Membrane-associated ring finger (C3HC4) 1, E3 ubiquitin protein ligase;em_max_annot_lvl=33208|Metazoa;em_Preferred_name=MARCH1;em_EC=2.3.2.27;em_KEGG_ko=ko:K10656;em_BRITE=ko00000,ko01000,ko04121;em_PFAMs=RINGv;em_GOs=GO:0000139,GO:0000209,GO:0000323,GO:0002376,GO:0002495,GO:0002504,GO:0003674,GO:0003824,GO:0004842,GO:0005102,GO:0005488,GO:0005515,GO:0005575,GO:0005622,GO:0005623,GO:0005737,GO:0005764,GO:0005765,GO:0005768,GO:0005769,GO:0005770,GO:0005773,GO:0005774,GO:0005783,GO:0005789,GO:0005794,GO:0005802,GO:0005886,GO:0006464,GO:0006807,GO:0006955,GO:0008150,GO:0008152,GO:0008270,GO:0009987,GO:0010008,GO:0012505,GO:0016020,GO:0016567,GO:0016740,GO:0019538,GO:0019787,GO:0019882,GO:0031090,GO:0031410,GO:0031901,GO:0031902,GO:0031982,GO:0031984,GO:0032446,GO:0032588,GO:0036211,GO:0042175,GO:0042287,GO:0043167,GO:0043169,GO:0043170,GO:0043226,GO:0043227,GO:0043229,GO:0043231,GO:0043412,GO:0044237,GO:0044238,GO:0044260,GO:0044267,GO:0044422,GO:0044424,GO:0044425,GO:0044431,GO:0044432,GO:0044433,GO:0044437,GO:0044440,GO:0044444,GO:0044446,GO:0044464,GO:0046872,GO:0046914,GO:0048002,GO:0050896,GO:0061630,GO:0061659,GO:0070647,GO:0071704,GO:0071944,GO:0097708,GO:0098588,GO:0098791,GO:0098805,GO:0098827,GO:0098852,GO:0140096,GO:1901564
HiC_scaffold_2	AUGUSTUS	mRNA	72365413	72530524	.	+	.	ID=g10970.t3;Parent=g10970;em_target=9646.ENSAMEP00000001193;em_score=928.9;em_evalue=1.6e-282;em_tcov=.;em_OGs=COG5183@1|root,KOG1609@2759|Eukaryota,38EEN@33154|Opisthokonta,3B9Y7@33208|Metazoa,3CWBN@33213|Bilateria,480VT@7711|Chordata,48ZQV@7742|Vertebrata,3J1WX@40674|Mammalia,3EGJ8@33554|Carnivora;em_COG_cat=A;em_desc=Membrane-associated ring finger (C3HC4) 1, E3 ubiquitin protein ligase;em_max_annot_lvl=33208|Metazoa;em_Preferred_name=MARCH1;em_EC=2.3.2.27;em_KEGG_ko=ko:K10656;em_BRITE=ko00000,ko01000,ko04121;em_PFAMs=RINGv;em_GOs=GO:0000139,GO:0000209,GO:0000323,GO:0002376,GO:0002495,GO:0002504,GO:0003674,GO:0003824,GO:0004842,GO:0005102,GO:0005488,GO:0005515,GO:0005575,GO:0005622,GO:0005623,GO:0005737,GO:0005764,GO:0005765,GO:0005768,GO:0005769,GO:0005770,GO:0005773,GO:0005774,GO:0005783,GO:0005789,GO:0005794,GO:0005802,GO:0005886,GO:0006464,GO:0006807,GO:0006955,GO:0008150,GO:0008152,GO:0008270,GO:0009987,GO:0010008,GO:0012505,GO:0016020,GO:0016567,GO:0016740,GO:0019538,GO:0019787,GO:0019882,GO:0031090,GO:0031410,GO:0031901,GO:0031902,GO:0031982,GO:0031984,GO:0032446,GO:0032588,GO:0036211,GO:0042175,GO:0042287,GO:0043167,GO:0043169,GO:0043170,GO:0043226,GO:0043227,GO:0043229,GO:0043231,GO:0043412,GO:0044237,GO:0044238,GO:0044260,GO:0044267,GO:0044422,GO:0044424,GO:0044425,GO:0044431,GO:0044432,GO:0044433,GO:0044437,GO:0044440,GO:0044444,GO:0044446,GO:0044464,GO:0046872,GO:0046914,GO:0048002,GO:0050896,GO:0061630,GO:0061659,GO:0070647,GO:0071704,GO:0071944,GO:0097708,GO:0098588,GO:0098791,GO:0098805,GO:0098827,GO:0098852,GO:0140096,GO:1901564
HiC_scaffold_2	AUGUSTUS	intron	72365446	72377801	0.25	+	.	ID=g10970.t2.intron1;Parent=g10970.t2
HiC_scaffold_2	AUGUSTUS	intron	72365446	72377801	0.31	+	.	ID=g10970.t3.intron1;Parent=g10970.t3
HiC_scaffold_2	AUGUSTUS	exon	72377802	72377852	.	+	.	ID=g10970.t2.exon2;Parent=g10970.t2
HiC_scaffold_2	AUGUSTUS	exon	72377802	72377852	.	+	.	ID=g10970.t3.exon2;Parent=g10970.t3
HiC_scaffold_2	AUGUSTUS	CDS	72377802	72377852	1.0	+	0	ID=g10970.t2.CDS2;Parent=g10970.t2
HiC_scaffold_2	AUGUSTUS	CDS	72377802	72377852	1.0	+	0	ID=g10970.t3.CDS2;Parent=g10970.t3
HiC_scaffold_2	gmst	CDS	72377802	72377852	49.695258	+	0	ID=g10970.t1.CDS2;Parent=g10970.t1
HiC_scaffold_2	gmst	exon	72377802	72377852	49.695258	+	0	ID=g10970.t1.exon2;Parent=g10970.t1
HiC_scaffold_2	AUGUSTUS	intron	72377853	72444833	1.0	+	.	ID=g10970.t2.intron2;Parent=g10970.t2
HiC_scaffold_2	AUGUSTUS	intron	72377853	72444833	1.0	+	.	ID=g10970.t3.intron2;Parent=g10970.t3
HiC_scaffold_2	gmst	intron	72377853	72444833	49.695258	+	0	ID=g10970.t1.intron2;Parent=g10970.t1
HiC_scaffold_2	AUGUSTUS	exon	72444834	72444913	.	+	.	ID=g10970.t2.exon3;Parent=g10970.t2
HiC_scaffold_2	AUGUSTUS	exon	72444834	72444913	.	+	.	ID=g10970.t3.exon3;Parent=g10970.t3
HiC_scaffold_2	AUGUSTUS	CDS	72444834	72444913	1.0	+	0	ID=g10970.t2.CDS3;Parent=g10970.t2
HiC_scaffold_2	AUGUSTUS	CDS	72444834	72444913	1.0	+	0	ID=g10970.t3.CDS3;Parent=g10970.t3
HiC_scaffold_2	gmst	CDS	72444834	72444913	49.695258	+	0	ID=g10970.t1.CDS3;Parent=g10970.t1
HiC_scaffold_2	gmst	exon	72444834	72444913	49.695258	+	0	ID=g10970.t1.exon3;Parent=g10970.t1
HiC_scaffold_2	AUGUSTUS	intron	72444914	72445188	1.0	+	.	ID=g10970.t3.intron3;Parent=g10970.t3
HiC_scaffold_2	AUGUSTUS	intron	72444914	72475672	1.0	+	.	ID=g10970.t2.intron3;Parent=g10970.t2
HiC_scaffold_2	gmst	intron	72444914	72475672	49.695258	+	0	ID=g10970.t1.intron3;Parent=g10970.t1
HiC_scaffold_2	AUGUSTUS	exon	72445189	72445274	.	+	.	ID=g10970.t3.exon4;Parent=g10970.t3
HiC_scaffold_2	AUGUSTUS	CDS	72445189	72445274	0.77	+	1	ID=g10970.t3.CDS4;Parent=g10970.t3
HiC_scaffold_2	AUGUSTUS	intron	72445275	72445439	0.42	+	.	ID=g10970.t3.intron4;Parent=g10970.t3
HiC_scaffold_2	AUGUSTUS	exon	72445440	72445953	.	+	.	ID=g10970.t3.exon5;Parent=g10970.t3
HiC_scaffold_2	AUGUSTUS	CDS	72445440	72445953	0.42	+	2	ID=g10970.t3.CDS5;Parent=g10970.t3
HiC_scaffold_2	AUGUSTUS	intron	72445954	72475672	1.0	+	.	ID=g10970.t3.intron5;Parent=g10970.t3
HiC_scaffold_2	AUGUSTUS	exon	72475673	72475853	.	+	.	ID=g10970.t2.exon4;Parent=g10970.t2
HiC_scaffold_2	AUGUSTUS	exon	72475673	72475853	.	+	.	ID=g10970.t3.exon6;Parent=g10970.t3
HiC_scaffold_2	AUGUSTUS	CDS	72475673	72475853	1.0	+	1	ID=g10970.t2.CDS4;Parent=g10970.t2
HiC_scaffold_2	AUGUSTUS	CDS	72475673	72475853	1.0	+	1	ID=g10970.t3.CDS6;Parent=g10970.t3
HiC_scaffold_2	gmst	CDS	72475673	72475853	49.695258	+	1	ID=g10970.t1.CDS4;Parent=g10970.t1
HiC_scaffold_2	gmst	exon	72475673	72475853	49.695258	+	1	ID=g10970.t1.exon4;Parent=g10970.t1
HiC_scaffold_2	AUGUSTUS	intron	72475854	72517940	1.0	+	.	ID=g10970.t2.intron4;Parent=g10970.t2
HiC_scaffold_2	AUGUSTUS	intron	72475854	72517940	1.0	+	.	ID=g10970.t3.intron6;Parent=g10970.t3
HiC_scaffold_2	gmst	intron	72475854	72517940	49.695258	+	0	ID=g10970.t1.intron4;Parent=g10970.t1
HiC_scaffold_2	AUGUSTUS	exon	72517941	72518088	.	+	.	ID=g10970.t2.exon5;Parent=g10970.t2
HiC_scaffold_2	AUGUSTUS	exon	72517941	72518088	.	+	.	ID=g10970.t3.exon7;Parent=g10970.t3
HiC_scaffold_2	AUGUSTUS	CDS	72517941	72518088	1.0	+	0	ID=g10970.t2.CDS5;Parent=g10970.t2
HiC_scaffold_2	AUGUSTUS	CDS	72517941	72518088	1.0	+	0	ID=g10970.t3.CDS7;Parent=g10970.t3
HiC_scaffold_2	gmst	CDS	72517941	72518088	49.695258	+	0	ID=g10970.t1.CDS5;Parent=g10970.t1
HiC_scaffold_2	gmst	exon	72517941	72518088	49.695258	+	0	ID=g10970.t1.exon5;Parent=g10970.t1
HiC_scaffold_2	AUGUSTUS	intron	72518089	72530225	1.0	+	.	ID=g10970.t2.intron5;Parent=g10970.t2
HiC_scaffold_2	AUGUSTUS	intron	72518089	72530225	1.0	+	.	ID=g10970.t3.intron7;Parent=g10970.t3
HiC_scaffold_2	gmst	intron	72518089	72530225	49.695258	+	0	ID=g10970.t1.intron5;Parent=g10970.t1
HiC_scaffold_2	AUGUSTUS	exon	72530226	72530524	.	+	.	ID=g10970.t2.exon6;Parent=g10970.t2
HiC_scaffold_2	AUGUSTUS	exon	72530226	72530524	.	+	.	ID=g10970.t3.exon8;Parent=g10970.t3
HiC_scaffold_2	AUGUSTUS	CDS	72530226	72530524	1.0	+	2	ID=g10970.t2.CDS6;Parent=g10970.t2
HiC_scaffold_2	AUGUSTUS	CDS	72530226	72530524	1.0	+	2	ID=g10970.t3.CDS8;Parent=g10970.t3
HiC_scaffold_2	gmst	CDS	72530226	72530524	49.695258	+	2	ID=g10970.t1.CDS6;Parent=g10970.t1
HiC_scaffold_2	gmst	exon	72530226	72530524	49.695258	+	2	ID=g10970.t1.exon6;Parent=g10970.t1
HiC_scaffold_2	AUGUSTUS	stop_codon	72530522	72530524	.	+	0	ID=g10970.t2.stop1;Parent=g10970.t2
HiC_scaffold_2	AUGUSTUS	stop_codon	72530522	72530524	.	+	0	ID=g10970.t3.stop1;Parent=g10970.t3
HiC_scaffold_2	gmst	stop_codon	72530522	72530524	49.695258	+	0	ID=g10970.t1.stop1;Parent=g10970.t1
HiC_scaffold_2	AUGUSTUS	stop_codon	72539049	72539051	.	-	0	ID=g10971.t2.stop1;Parent=g10971.t2
HiC_scaffold_2	gmst	stop_codon	72539049	72539051	49.863883	-	0	ID=g10971.t1.stop1;Parent=g10971.t1
HiC_scaffold_2	AUGUSTUS	exon	72539049	72539229	.	-	.	ID=g10971.t2.exon1;Parent=g10971.t2
HiC_scaffold_2	AUGUSTUS	CDS	72539049	72539229	1.0	-	1	ID=g10971.t2.CDS1;Parent=g10971.t2
HiC_scaffold_2	gmst	CDS	72539049	72539229	49.863883	-	1	ID=g10971.t1.CDS1;Parent=g10971.t1
HiC_scaffold_2	gmst	exon	72539049	72539229	49.863883	-	1	ID=g10971.t1.exon1;Parent=g10971.t1
HiC_scaffold_2	gmst	mRNA	72539049	72573372	.	-	.	ID=g10971.t1;Parent=g10971;em_target=9668.ENSMPUP00000001862;em_score=442.1;em_evalue=7.9e-136;em_tcov=.;em_OGs=2CB2V@1|root,2RXYZ@2759|Eukaryota,39VZI@33154|Opisthokonta,3BNIV@33208|Metazoa,3D4JI@33213|Bilateria,483ZK@7711|Chordata,496PV@7742|Vertebrata,3JFBY@40674|Mammalia,3ETUR@33554|Carnivora;em_COG_cat=S;em_desc=Translation machinery associated 16 homolog;em_max_annot_lvl=33208|Metazoa;em_Preferred_name=TMA16;em_KEGG_ko=ko:K14860;em_BRITE=ko00000,ko03009;em_PFAMs=Tma16;em_GOs=GO:0005575,GO:0005622,GO:0005623,GO:0005634,GO:0005730,GO:0031974,GO:0031981,GO:0043226,GO:0043227,GO:0043228,GO:0043229,GO:0043231,GO:0043232,GO:0043233,GO:0044422,GO:0044424,GO:0044428,GO:0044446,GO:0044464,GO:0070013
HiC_scaffold_2	gmst	gene	72539049	72573765	.	-	.	ID=g10971
HiC_scaffold_2	AUGUSTUS	mRNA	72539049	72573765	.	-	.	ID=g10971.t2;Parent=g10971;em_target=9668.ENSMPUP00000001862;em_score=441.7;em_evalue=1.8e-135;em_tcov=.;em_OGs=2CB2V@1|root,2RXYZ@2759|Eukaryota,39VZI@33154|Opisthokonta,3BNIV@33208|Metazoa,3D4JI@33213|Bilateria,483ZK@7711|Chordata,496PV@7742|Vertebrata,3JFBY@40674|Mammalia,3ETUR@33554|Carnivora;em_COG_cat=S;em_desc=Translation machinery associated 16 homolog;em_max_annot_lvl=33208|Metazoa;em_Preferred_name=TMA16;em_KEGG_ko=ko:K14860;em_BRITE=ko00000,ko03009;em_PFAMs=Tma16;em_GOs=GO:0005575,GO:0005622,GO:0005623,GO:0005634,GO:0005730,GO:0031974,GO:0031981,GO:0043226,GO:0043227,GO:0043228,GO:0043229,GO:0043231,GO:0043232,GO:0043233,GO:0044422,GO:0044424,GO:0044428,GO:0044446,GO:0044464,GO:0070013
HiC_scaffold_2	AUGUSTUS	intron	72539230	72540134	1.0	-	.	ID=g10971.t2.intron1;Parent=g10971.t2
HiC_scaffold_2	gmst	intron	72539230	72540134	49.863883	-	0	ID=g10971.t1.intron1;Parent=g10971.t1
HiC_scaffold_2	AUGUSTUS	exon	72540135	72540177	.	-	.	ID=g10971.t2.exon2;Parent=g10971.t2
HiC_scaffold_2	AUGUSTUS	CDS	72540135	72540177	1.0	-	2	ID=g10971.t2.CDS2;Parent=g10971.t2
HiC_scaffold_2	gmst	CDS	72540135	72540177	49.863883	-	2	ID=g10971.t1.CDS2;Parent=g10971.t1
HiC_scaffold_2	gmst	exon	72540135	72540177	49.863883	-	2	ID=g10971.t1.exon2;Parent=g10971.t1
HiC_scaffold_2	AUGUSTUS	intron	72540178	72544991	1.0	-	.	ID=g10971.t2.intron2;Parent=g10971.t2
HiC_scaffold_2	gmst	intron	72540178	72544991	49.863883	-	0	ID=g10971.t1.intron2;Parent=g10971.t1
HiC_scaffold_2	AUGUSTUS	exon	72544992	72545140	.	-	.	ID=g10971.t2.exon3;Parent=g10971.t2
HiC_scaffold_2	AUGUSTUS	CDS	72544992	72545140	1.0	-	1	ID=g10971.t2.CDS3;Parent=g10971.t2
HiC_scaffold_2	gmst	CDS	72544992	72545140	49.863883	-	1	ID=g10971.t1.CDS3;Parent=g10971.t1
HiC_scaffold_2	gmst	exon	72544992	72545140	49.863883	-	1	ID=g10971.t1.exon3;Parent=g10971.t1
HiC_scaffold_2	AUGUSTUS	intron	72545141	72546333	1.0	-	.	ID=g10971.t2.intron3;Parent=g10971.t2
HiC_scaffold_2	gmst	intron	72545141	72546333	49.863883	-	0	ID=g10971.t1.intron3;Parent=g10971.t1
HiC_scaffold_2	AUGUSTUS	exon	72546334	72546418	.	-	.	ID=g10971.t2.exon4;Parent=g10971.t2
HiC_scaffold_2	AUGUSTUS	CDS	72546334	72546418	1.0	-	2	ID=g10971.t2.CDS4;Parent=g10971.t2
HiC_scaffold_2	gmst	CDS	72546334	72546418	49.863883	-	2	ID=g10971.t1.CDS4;Parent=g10971.t1
HiC_scaffold_2	gmst	exon	72546334	72546418	49.863883	-	2	ID=g10971.t1.exon4;Parent=g10971.t1
HiC_scaffold_2	AUGUSTUS	intron	72546419	72547970	1.0	-	.	ID=g10971.t2.intron4;Parent=g10971.t2
HiC_scaffold_2	gmst	intron	72546419	72547970	49.863883	-	0	ID=g10971.t1.intron4;Parent=g10971.t1
HiC_scaffold_2	AUGUSTUS	exon	72547971	72548008	.	-	.	ID=g10971.t2.exon5;Parent=g10971.t2
HiC_scaffold_2	AUGUSTUS	CDS	72547971	72548008	1.0	-	1	ID=g10971.t2.CDS5;Parent=g10971.t2
HiC_scaffold_2	gmst	CDS	72547971	72548008	49.863883	-	1	ID=g10971.t1.CDS5;Parent=g10971.t1
HiC_scaffold_2	gmst	exon	72547971	72548008	49.863883	-	1	ID=g10971.t1.exon5;Parent=g10971.t1
HiC_scaffold_2	AUGUSTUS	intron	72548009	72562936	1.0	-	.	ID=g10971.t2.intron5;Parent=g10971.t2
HiC_scaffold_2	gmst	intron	72548009	72562936	49.863883	-	0	ID=g10971.t1.intron5;Parent=g10971.t1
HiC_scaffold_2	AUGUSTUS	exon	72562937	72563049	.	-	.	ID=g10971.t2.exon6;Parent=g10971.t2
HiC_scaffold_2	AUGUSTUS	CDS	72562937	72563049	1.0	-	0	ID=g10971.t2.CDS6;Parent=g10971.t2
HiC_scaffold_2	gmst	CDS	72562937	72563049	49.863883	-	0	ID=g10971.t1.CDS6;Parent=g10971.t1
HiC_scaffold_2	gmst	exon	72562937	72563049	49.863883	-	0	ID=g10971.t1.exon6;Parent=g10971.t1
HiC_scaffold_2	AUGUSTUS	intron	72563050	72573369	1.0	-	.	ID=g10971.t2.intron6;Parent=g10971.t2
HiC_scaffold_2	gmst	intron	72563050	72573369	49.863883	-	0	ID=g10971.t1.intron6;Parent=g10971.t1
HiC_scaffold_2	gmst	CDS	72573370	72573372	49.863883	-	0	ID=g10971.t1.CDS7;Parent=g10971.t1
HiC_scaffold_2	gmst	exon	72573370	72573372	49.863883	-	0	ID=g10971.t1.exon7;Parent=g10971.t1
HiC_scaffold_2	gmst	start_codon	72573370	72573372	49.863883	-	0	ID=g10971.t1.start1;Parent=g10971.t1
HiC_scaffold_2	AUGUSTUS	exon	72573370	72573408	.	-	.	ID=g10971.t2.exon7;Parent=g10971.t2
HiC_scaffold_2	AUGUSTUS	CDS	72573370	72573408	0.99	-	0	ID=g10971.t2.CDS7;Parent=g10971.t2
HiC_scaffold_2	AUGUSTUS	intron	72573409	72573705	0.96	-	.	ID=g10971.t2.intron7;Parent=g10971.t2
HiC_scaffold_2	AUGUSTUS	exon	72573706	72573765	.	-	.	ID=g10971.t2.exon8;Parent=g10971.t2
HiC_scaffold_2	AUGUSTUS	CDS	72573706	72573765	0.93	-	0	ID=g10971.t2.CDS8;Parent=g10971.t2
HiC_scaffold_2	AUGUSTUS	start_codon	72573763	72573765	.	-	0	ID=g10971.t2.start1;Parent=g10971.t2
HiC_scaffold_2	AUGUSTUS	start_codon	72588511	72588513	.	+	0	ID=g10972.t1.start1;Parent=g10972.t1
HiC_scaffold_2	AUGUSTUS	gene	72588511	72590388	.	+	.	ID=g10972
HiC_scaffold_2	AUGUSTUS	exon	72588511	72590388	.	+	.	ID=g10972.t1.exon1;Parent=g10972.t1
HiC_scaffold_2	AUGUSTUS	mRNA	72588511	72590388	1.0	+	.	ID=g10972.t1;Parent=g10972;em_target=9646.ENSAMEP00000021159;em_score=1357.2;em_evalue=0.0;em_tcov=.;em_OGs=COG0021@1|root,KOG0523@2759|Eukaryota,38B8B@33154|Opisthokonta,3BG4D@33208|Metazoa,3CXK5@33213|Bilateria,484SM@7711|Chordata,48VMD@7742|Vertebrata,3JF25@40674|Mammalia,3ES9Z@33554|Carnivora;em_COG_cat=G;em_desc=Transketolase-like protein 2;em_max_annot_lvl=33208|Metazoa;em_Preferred_name=TKTL2;em_EC=2.2.1.1;em_KEGG_ko=ko:K00615;em_KEGG_Pathway=ko00030,ko00710,ko01051,ko01100,ko01110,ko01120,ko01130,ko01200,ko01230,map00030,map00710,map01051,map01100,map01110,map01120,map01130,map01200,map01230;em_KEGG_Module=M00004,M00007,M00165,M00167;em_KEGG_Reaction=R01067,R01641,R01830,R06590;em_KEGG_rclass=RC00032,RC00226,RC00571,RC01560;em_BRITE=ko00000,ko00001,ko00002,ko01000;em_PFAMs=Transket_pyr,Transketolase_C,Transketolase_N;em_GOs=GO:0005575,GO:0005622,GO:0005623,GO:0005737,GO:0006355,GO:0008150,GO:0009889,GO:0010468,GO:0010556,GO:0019219,GO:0019222,GO:0031323,GO:0031326,GO:0031935,GO:0033043,GO:0033044,GO:0044424,GO:0044464,GO:0050789,GO:0050794,GO:0051128,GO:0051171,GO:0051252,GO:0060255,GO:0060968,GO:0065007,GO:0080090,GO:1902275,GO:1903506,GO:2000112,GO:2001141
HiC_scaffold_2	AUGUSTUS	CDS	72588511	72590388	1.0	+	0	ID=g10972.t1.CDS1;Parent=g10972.t1
HiC_scaffold_2	AUGUSTUS	stop_codon	72590386	72590388	.	+	0	ID=g10972.t1.stop1;Parent=g10972.t1
HiC_scaffold_2	AUGUSTUS	stop_codon	72703397	72703399	.	-	0	ID=g10973.t1.stop1;Parent=g10973.t1
HiC_scaffold_2	AUGUSTUS	gene	72703397	72704737	.	-	.	ID=g10973
HiC_scaffold_2	AUGUSTUS	exon	72703397	72704737	.	-	.	ID=g10973.t1.exon1;Parent=g10973.t1
HiC_scaffold_2	AUGUSTUS	mRNA	72703397	72704737	1.0	-	.	ID=g10973.t1;Parent=g10973;em_target=9668.ENSMPUP00000018655;em_score=1009.2;em_evalue=0.0;em_tcov=.;em_OGs=KOG3656@1|root,KOG3656@2759|Eukaryota,38F75@33154|Opisthokonta,3BI7A@33208|Metazoa,3D1BG@33213|Bilateria,484JU@7711|Chordata,48ZET@7742|Vertebrata,3JCUX@40674|Mammalia,3ETYD@33554|Carnivora;em_COG_cat=T;em_desc=neuropeptide Y receptor;em_max_annot_lvl=33208|Metazoa;em_Preferred_name=NPY5R;em_KEGG_ko=ko:K04207;em_KEGG_Pathway=ko04080,map04080;em_BRITE=ko00000,ko00001,ko04030;em_PFAMs=7tm_1;em_GOs=GO:0000003,GO:0001601,GO:0001602,GO:0001653,GO:0001932,GO:0001934,GO:0002673,GO:0002674,GO:0002675,GO:0002682,GO:0002683,GO:0002861,GO:0002862,GO:0002864,GO:0002865,GO:0003007,GO:0003008,GO:0003013,GO:0003151,GO:0003205,GO:0003206,GO:0003208,GO:0003214,GO:0003231,GO:0003674,GO:0004888,GO:0004930,GO:0004983,GO:0005575,GO:0005622,GO:0005623,GO:0005737,GO:0005886,GO:0005887,GO:0007154,GO:0007165,GO:0007186,GO:0007218,GO:0007267,GO:0007268,GO:0007275,GO:0007507,GO:0007568,GO:0007610,GO:0007631,GO:0008015,GO:0008150,GO:0008188,GO:0008284,GO:0008528,GO:0009653,GO:0009887,GO:0009893,GO:0009966,GO:0009967,GO:0009987,GO:0010562,GO:0010604,GO:0010646,GO:0010647,GO:0010648,GO:0010941,GO:0014048,GO:0014050,GO:0016020,GO:0016021,GO:0019220,GO:0019222,GO:0022414,GO:0022602,GO:0023051,GO:0023052,GO:0023056,GO:0023057,GO:0031224,GO:0031226,GO:0031323,GO:0031325,GO:0031347,GO:0031348,GO:0031349,GO:0031399,GO:0031401,GO:0032101,GO:0032102,GO:0032103,GO:0032228,GO:0032229,GO:0032268,GO:0032270,GO:0032501,GO:0032502,GO:0032504,GO:0032879,GO:0032890,GO:0032891,GO:0038023,GO:0042127,GO:0042325,GO:0042327,GO:0042698,GO:0042755,GO:0042981,GO:0042995,GO:0043005,GO:0043066,GO:0043067,GO:0043069,GO:0043269,GO:0043271,GO:0043408,GO:0043410,GO:0044070,GO:0044424,GO:0044425,GO:0044459,GO:0044464,GO:0045937,GO:0048511,GO:0048513,GO:0048518,GO:0048519,GO:0048522,GO:0048523,GO:0048583,GO:0048584,GO:0048585,GO:0048609,GO:0048660,GO:0048661,GO:0048731,GO:0048856,GO:0050727,GO:0050728,GO:0050729,GO:0050776,GO:0050777,GO:0050789,GO:0050794,GO:0050804,GO:0050805,GO:0050896,GO:0051046,GO:0051048,GO:0051049,GO:0051051,GO:0051171,GO:0051173,GO:0051174,GO:0051246,GO:0051247,GO:0051716,GO:0051952,GO:0051953,GO:0051955,GO:0051956,GO:0060089,GO:0060112,GO:0060255,GO:0060548,GO:0065007,GO:0070372,GO:0070374,GO:0071944,GO:0072359,GO:0080090,GO:0080134,GO:0097458,GO:0098916,GO:0099177,GO:0099536,GO:0099537,GO:0120025,GO:1902531,GO:1902533,GO:1903530,GO:1903531,GO:1903792
HiC_scaffold_2	AUGUSTUS	CDS	72703397	72704737	1.0	-	0	ID=g10973.t1.CDS1;Parent=g10973.t1
HiC_scaffold_2	AUGUSTUS	start_codon	72704735	72704737	.	-	0	ID=g10973.t1.start1;Parent=g10973.t1
HiC_scaffold_2	AUGUSTUS	start_codon	72727696	72727698	.	+	0	ID=g10974.t1.start1;Parent=g10974.t1
HiC_scaffold_2	AUGUSTUS	exon	72727696	72728391	.	+	.	ID=g10974.t1.exon1;Parent=g10974.t1
HiC_scaffold_2	AUGUSTUS	CDS	72727696	72728391	1.0	+	0	ID=g10974.t1.CDS1;Parent=g10974.t1
HiC_scaffold_2	AUGUSTUS	gene	72727696	72728947	.	+	.	ID=g10974
HiC_scaffold_2	AUGUSTUS	mRNA	72727696	72728947	1.0	+	.	ID=g10974.t1;Parent=g10974;em_target=9668.ENSMPUP00000001858;em_score=861.6;em_evalue=2.2e-262;em_tcov=.;em_OGs=KOG3656@1|root,KOG3656@2759|Eukaryota,38HKK@33154|Opisthokonta,3BAX7@33208|Metazoa,3CXQH@33213|Bilateria,4805C@7711|Chordata,48V0X@7742|Vertebrata,3J1RF@40674|Mammalia,3EN7G@33554|Carnivora;em_COG_cat=T;em_desc=neuropeptide Y receptor;em_max_annot_lvl=33208|Metazoa;em_Preferred_name=NPY1R;em_KEGG_ko=ko:K04204,ko:K04209,ko:K04217,ko:K04221,ko:K04230;em_KEGG_Pathway=ko04024,ko04080,ko04923,map04024,map04080,map04923;em_BRITE=ko00000,ko00001,ko04030;em_PFAMs=7tm_1;em_GOs=GO:0001601,GO:0001602,GO:0001653,GO:0003007,GO:0003008,GO:0003012,GO:0003013,GO:0003018,GO:0003151,GO:0003674,GO:0004888,GO:0004930,GO:0004983,GO:0004995,GO:0005575,GO:0005622,GO:0005623,GO:0005737,GO:0005829,GO:0005886,GO:0005887,GO:0005975,GO:0005996,GO:0006006,GO:0006873,GO:0006874,GO:0006875,GO:0006936,GO:0006937,GO:0006939,GO:0007154,GO:0007165,GO:0007186,GO:0007187,GO:0007188,GO:0007193,GO:0007194,GO:0007217,GO:0007218,GO:0007267,GO:0007268,GO:0007275,GO:0007507,GO:0007568,GO:0007600,GO:0007610,GO:0007626,GO:0007631,GO:0007635,GO:0008015,GO:0008021,GO:0008150,GO:0008152,GO:0008188,GO:0008217,GO:0008528,GO:0009653,GO:0009719,GO:0009725,GO:0009887,GO:0009987,GO:0010033,GO:0010646,GO:0010648,GO:0010817,GO:0012505,GO:0014070,GO:0014821,GO:0016020,GO:0016021,GO:0019229,GO:0019233,GO:0019318,GO:0019725,GO:0023051,GO:0023052,GO:0023057,GO:0030003,GO:0030133,GO:0030424,GO:0030432,GO:0030536,GO:0030537,GO:0031224,GO:0031226,GO:0031279,GO:0031280,GO:0031410,GO:0031982,GO:0032355,GO:0032501,GO:0032502,GO:0032879,GO:0033993,GO:0035150,GO:0035296,GO:0038023,GO:0040008,GO:0040014,GO:0042048,GO:0042221,GO:0042263,GO:0042592,GO:0042995,GO:0043005,GO:0043086,GO:0043226,GO:0043227,GO:0043229,GO:0044057,GO:0044092,GO:0044238,GO:0044281,GO:0044424,GO:0044425,GO:0044444,GO:0044456,GO:0044459,GO:0044464,GO:0045202,GO:0045761,GO:0045907,GO:0046883,GO:0046888,GO:0048513,GO:0048518,GO:0048519,GO:0048523,GO:0048638,GO:0048731,GO:0048856,GO:0048878,GO:0050789,GO:0050790,GO:0050793,GO:0050794,GO:0050801,GO:0050877,GO:0050880,GO:0050896,GO:0051046,GO:0051048,GO:0051049,GO:0051051,GO:0051239,GO:0051240,GO:0051339,GO:0051350,GO:0051480,GO:0051481,GO:0051716,GO:0055065,GO:0055074,GO:0055080,GO:0055082,GO:0060089,GO:0065007,GO:0065008,GO:0065009,GO:0070382,GO:0071704,GO:0071944,GO:0072359,GO:0072503,GO:0072507,GO:0090066,GO:0090257,GO:0097458,GO:0097708,GO:0097746,GO:0098771,GO:0098793,GO:0098916,GO:0099503,GO:0099536,GO:0099537,GO:0120025,GO:1901700,GO:1903522,GO:1903524,GO:1903530,GO:1903531,GO:1990834
HiC_scaffold_2	AUGUSTUS	intron	72728392	72728494	1.0	+	.	ID=g10974.t1.intron1;Parent=g10974.t1
HiC_scaffold_2	AUGUSTUS	exon	72728495	72728947	.	+	.	ID=g10974.t1.exon2;Parent=g10974.t1
HiC_scaffold_2	AUGUSTUS	CDS	72728495	72728947	1.0	+	0	ID=g10974.t1.CDS2;Parent=g10974.t1
HiC_scaffold_2	AUGUSTUS	stop_codon	72728945	72728947	.	+	0	ID=g10974.t1.stop1;Parent=g10974.t1
HiC_scaffold_2	AUGUSTUS	start_codon	72844436	72844438	.	+	0	ID=g10975.t1.start1;Parent=g10975.t1
HiC_scaffold_2	AUGUSTUS	exon	72844436	72844764	.	+	.	ID=g10975.t1.exon1;Parent=g10975.t1
HiC_scaffold_2	AUGUSTUS	CDS	72844436	72844764	1.0	+	0	ID=g10975.t1.CDS1;Parent=g10975.t1
HiC_scaffold_2	AUGUSTUS	gene	72844436	72886710	.	+	.	ID=g10975
HiC_scaffold_2	AUGUSTUS	mRNA	72844436	72886710	0.9	+	.	ID=g10975.t1;Parent=g10975;em_target=9668.ENSMPUP00000001846;em_score=1051.1;em_evalue=0.0;em_tcov=.;em_OGs=KOG2236@1|root,KOG2236@2759|Eukaryota,38EWH@33154|Opisthokonta,3BKTT@33208|Metazoa,3D140@33213|Bilateria,485N0@7711|Chordata,491YH@7742|Vertebrata,3J5W9@40674|Mammalia,3ER9C@33554|Carnivora;em_COG_cat=S;em_desc=Nuclear assembly factor 1 ribonucleoprotein;em_max_annot_lvl=33208|Metazoa;em_Preferred_name=NAF1;em_KEGG_ko=ko:K14763;em_BRITE=ko00000,ko03009;em_PFAMs=Gar1;em_GOs=GO:0000154,GO:0000454,GO:0000491,GO:0000493,GO:0001522,GO:0003674,GO:0003676,GO:0003723,GO:0005488,GO:0005575,GO:0005622,GO:0005623,GO:0005634,GO:0005732,GO:0005737,GO:0006139,GO:0006364,GO:0006396,GO:0006725,GO:0006807,GO:0008150,GO:0008152,GO:0009451,GO:0009889,GO:0009891,GO:0009892,GO:0009893,GO:0009894,GO:0009895,GO:0009987,GO:0010467,GO:0010468,GO:0010556,GO:0010557,GO:0010604,GO:0010605,GO:0010608,GO:0010638,GO:0016043,GO:0016070,GO:0016072,GO:0016074,GO:0019219,GO:0019222,GO:0022607,GO:0022613,GO:0022618,GO:0031118,GO:0031323,GO:0031324,GO:0031325,GO:0031326,GO:0031328,GO:0031329,GO:0031330,GO:0032204,GO:0032206,GO:0032210,GO:0032212,GO:0032991,GO:0033043,GO:0033044,GO:0034470,GO:0034622,GO:0034641,GO:0034660,GO:0042254,GO:0043085,GO:0043170,GO:0043226,GO:0043227,GO:0043229,GO:0043231,GO:0043412,GO:0043487,GO:0043489,GO:0043933,GO:0044085,GO:0044093,GO:0044237,GO:0044238,GO:0044424,GO:0044464,GO:0045934,GO:0045935,GO:0046483,GO:0048518,GO:0048519,GO:0048522,GO:0048523,GO:0050789,GO:0050790,GO:0050794,GO:0051052,GO:0051054,GO:0051128,GO:0051130,GO:0051171,GO:0051172,GO:0051173,GO:0051252,GO:0051253,GO:0051338,GO:0051347,GO:0051972,GO:0051973,GO:0060255,GO:0065003,GO:0065007,GO:0065008,GO:0065009,GO:0070034,GO:0071704,GO:0071826,GO:0071840,GO:0080090,GO:0090304,GO:0090669,GO:0097159,GO:1901360,GO:1901363,GO:1902369,GO:1904356,GO:1904358,GO:1905323,GO:1990904,GO:2000112,GO:2000278,GO:2000573,GO:2001252
HiC_scaffold_2	AUGUSTUS	intron	72844765	72849151	1.0	+	.	ID=g10975.t1.intron1;Parent=g10975.t1
HiC_scaffold_2	AUGUSTUS	exon	72849152	72849320	.	+	.	ID=g10975.t1.exon2;Parent=g10975.t1
HiC_scaffold_2	AUGUSTUS	CDS	72849152	72849320	1.0	+	1	ID=g10975.t1.CDS2;Parent=g10975.t1
HiC_scaffold_2	AUGUSTUS	intron	72849321	72865376	1.0	+	.	ID=g10975.t1.intron2;Parent=g10975.t1
HiC_scaffold_2	AUGUSTUS	exon	72865377	72865470	.	+	.	ID=g10975.t1.exon3;Parent=g10975.t1
HiC_scaffold_2	AUGUSTUS	CDS	72865377	72865470	1.0	+	0	ID=g10975.t1.CDS3;Parent=g10975.t1
HiC_scaffold_2	AUGUSTUS	intron	72865471	72868500	1.0	+	.	ID=g10975.t1.intron3;Parent=g10975.t1
HiC_scaffold_2	AUGUSTUS	exon	72868501	72868583	.	+	.	ID=g10975.t1.exon4;Parent=g10975.t1
HiC_scaffold_2	AUGUSTUS	CDS	72868501	72868583	1.0	+	2	ID=g10975.t1.CDS4;Parent=g10975.t1
HiC_scaffold_2	AUGUSTUS	intron	72868584	72876405	1.0	+	.	ID=g10975.t1.intron4;Parent=g10975.t1
HiC_scaffold_2	AUGUSTUS	exon	72876406	72876566	.	+	.	ID=g10975.t1.exon5;Parent=g10975.t1
HiC_scaffold_2	AUGUSTUS	CDS	72876406	72876566	1.0	+	0	ID=g10975.t1.CDS5;Parent=g10975.t1
HiC_scaffold_2	AUGUSTUS	intron	72876567	72879715	1.0	+	.	ID=g10975.t1.intron5;Parent=g10975.t1
HiC_scaffold_2	AUGUSTUS	exon	72879716	72879767	.	+	.	ID=g10975.t1.exon6;Parent=g10975.t1
HiC_scaffold_2	AUGUSTUS	CDS	72879716	72879767	1.0	+	1	ID=g10975.t1.CDS6;Parent=g10975.t1
HiC_scaffold_2	AUGUSTUS	intron	72879768	72882410	1.0	+	.	ID=g10975.t1.intron6;Parent=g10975.t1
HiC_scaffold_2	AUGUSTUS	exon	72882411	72882513	.	+	.	ID=g10975.t1.exon7;Parent=g10975.t1
HiC_scaffold_2	AUGUSTUS	CDS	72882411	72882513	1.0	+	0	ID=g10975.t1.CDS7;Parent=g10975.t1
HiC_scaffold_2	AUGUSTUS	intron	72882514	72886246	1.0	+	.	ID=g10975.t1.intron7;Parent=g10975.t1
HiC_scaffold_2	AUGUSTUS	exon	72886247	72886710	.	+	.	ID=g10975.t1.exon8;Parent=g10975.t1
HiC_scaffold_2	AUGUSTUS	CDS	72886247	72886710	0.9	+	2	ID=g10975.t1.CDS8;Parent=g10975.t1
HiC_scaffold_2	AUGUSTUS	stop_codon	72886708	72886710	.	+	0	ID=g10975.t1.stop1;Parent=g10975.t1
HiC_scaffold_2	gmst	start_codon	73767783	73767785	187.457622	+	0	ID=g10976.t1.start1;Parent=g10976.t1
HiC_scaffold_2	gmst	CDS	73767783	73767914	187.457622	+	0	ID=g10976.t1.CDS1;Parent=g10976.t1
HiC_scaffold_2	gmst	exon	73767783	73767914	187.457622	+	0	ID=g10976.t1.exon1;Parent=g10976.t1
HiC_scaffold_2	gmst	gene	73767783	74450944	.	+	.	ID=g10976
HiC_scaffold_2	gmst	mRNA	73767783	74450944	.	+	.	ID=g10976.t1;Parent=g10976;em_target=9646.ENSAMEP00000008142;em_score=1961.7;em_evalue=0.0;em_tcov=.;em_OGs=28HAA@1|root,2QPNV@2759|Eukaryota,38CRC@33154|Opisthokonta,3BAQJ@33208|Metazoa,3CYF5@33213|Bilateria,48447@7711|Chordata,490JC@7742|Vertebrata,3JBFH@40674|Mammalia,3EMV5@33554|Carnivora;em_COG_cat=T;em_desc=Follistatin-like 5;em_max_annot_lvl=33208|Metazoa;em_Preferred_name=FSTL5;em_PFAMs=I-set,Ig_3,Kazal_1,Kazal_2;em_GOs=
HiC_scaffold_2	gmst	intron	73767915	73844074	187.457622	+	0	ID=g10976.t1.intron1;Parent=g10976.t1
HiC_scaffold_2	gmst	CDS	73844075	73844105	187.457622	+	0	ID=g10976.t1.CDS2;Parent=g10976.t1
HiC_scaffold_2	gmst	exon	73844075	73844105	187.457622	+	0	ID=g10976.t1.exon2;Parent=g10976.t1
HiC_scaffold_2	gmst	intron	73844106	73958283	187.457622	+	0	ID=g10976.t1.intron2;Parent=g10976.t1
HiC_scaffold_2	gmst	CDS	73958284	73958532	187.457622	+	2	ID=g10976.t1.CDS3;Parent=g10976.t1
HiC_scaffold_2	gmst	exon	73958284	73958532	187.457622	+	2	ID=g10976.t1.exon3;Parent=g10976.t1
HiC_scaffold_2	gmst	intron	73958533	74105438	187.457622	+	0	ID=g10976.t1.intron3;Parent=g10976.t1
HiC_scaffold_2	gmst	CDS	74105439	74105635	187.457622	+	2	ID=g10976.t1.CDS4;Parent=g10976.t1
HiC_scaffold_2	gmst	exon	74105439	74105635	187.457622	+	2	ID=g10976.t1.exon4;Parent=g10976.t1
HiC_scaffold_2	gmst	intron	74105636	74119933	187.457622	+	0	ID=g10976.t1.intron4;Parent=g10976.t1
HiC_scaffold_2	gmst	CDS	74119934	74120054	187.457622	+	0	ID=g10976.t1.CDS5;Parent=g10976.t1
HiC_scaffold_2	gmst	exon	74119934	74120054	187.457622	+	0	ID=g10976.t1.exon5;Parent=g10976.t1
HiC_scaffold_2	gmst	intron	74120055	74207756	187.457622	+	0	ID=g10976.t1.intron5;Parent=g10976.t1
HiC_scaffold_2	gmst	CDS	74207757	74207923	187.457622	+	2	ID=g10976.t1.CDS6;Parent=g10976.t1
HiC_scaffold_2	gmst	exon	74207757	74207923	187.457622	+	2	ID=g10976.t1.exon6;Parent=g10976.t1
HiC_scaffold_2	gmst	intron	74207924	74262097	187.457622	+	0	ID=g10976.t1.intron6;Parent=g10976.t1
HiC_scaffold_2	gmst	CDS	74262098	74262218	187.457622	+	0	ID=g10976.t1.CDS7;Parent=g10976.t1
HiC_scaffold_2	gmst	exon	74262098	74262218	187.457622	+	0	ID=g10976.t1.exon7;Parent=g10976.t1
HiC_scaffold_2	gmst	intron	74262219	74303415	187.457622	+	0	ID=g10976.t1.intron7;Parent=g10976.t1
HiC_scaffold_2	gmst	CDS	74303416	74303577	187.457622	+	2	ID=g10976.t1.CDS8;Parent=g10976.t1
HiC_scaffold_2	gmst	exon	74303416	74303577	187.457622	+	2	ID=g10976.t1.exon8;Parent=g10976.t1
HiC_scaffold_2	gmst	intron	74303578	74308461	187.457622	+	0	ID=g10976.t1.intron8;Parent=g10976.t1
HiC_scaffold_2	gmst	CDS	74308462	74308596	187.457622	+	2	ID=g10976.t1.CDS9;Parent=g10976.t1
HiC_scaffold_2	gmst	exon	74308462	74308596	187.457622	+	2	ID=g10976.t1.exon9;Parent=g10976.t1
HiC_scaffold_2	gmst	intron	74308597	74346168	187.457622	+	0	ID=g10976.t1.intron9;Parent=g10976.t1
HiC_scaffold_2	gmst	CDS	74346169	74346195	187.457622	+	2	ID=g10976.t1.CDS10;Parent=g10976.t1
HiC_scaffold_2	gmst	exon	74346169	74346195	187.457622	+	2	ID=g10976.t1.exon10;Parent=g10976.t1
HiC_scaffold_2	gmst	intron	74346196	74356381	187.457622	+	0	ID=g10976.t1.intron10;Parent=g10976.t1
HiC_scaffold_2	gmst	CDS	74356382	74356500	187.457622	+	2	ID=g10976.t1.CDS11;Parent=g10976.t1
HiC_scaffold_2	gmst	exon	74356382	74356500	187.457622	+	2	ID=g10976.t1.exon11;Parent=g10976.t1
HiC_scaffold_2	gmst	intron	74356501	74378405	187.457622	+	0	ID=g10976.t1.intron11;Parent=g10976.t1
HiC_scaffold_2	gmst	CDS	74378406	74378555	187.457622	+	0	ID=g10976.t1.CDS12;Parent=g10976.t1
HiC_scaffold_2	gmst	exon	74378406	74378555	187.457622	+	0	ID=g10976.t1.exon12;Parent=g10976.t1
HiC_scaffold_2	gmst	intron	74378556	74390457	187.457622	+	0	ID=g10976.t1.intron12;Parent=g10976.t1
HiC_scaffold_2	gmst	CDS	74390458	74390565	187.457622	+	0	ID=g10976.t1.CDS13;Parent=g10976.t1
HiC_scaffold_2	gmst	exon	74390458	74390565	187.457622	+	0	ID=g10976.t1.exon13;Parent=g10976.t1
HiC_scaffold_2	gmst	intron	74390566	74396305	187.457622	+	0	ID=g10976.t1.intron13;Parent=g10976.t1
HiC_scaffold_2	gmst	CDS	74396306	74396430	187.457622	+	0	ID=g10976.t1.CDS14;Parent=g10976.t1
HiC_scaffold_2	gmst	exon	74396306	74396430	187.457622	+	0	ID=g10976.t1.exon14;Parent=g10976.t1
HiC_scaffold_2	gmst	intron	74396431	74450241	187.457622	+	0	ID=g10976.t1.intron14;Parent=g10976.t1
HiC_scaffold_2	gmst	CDS	74450242	74450944	187.457622	+	1	ID=g10976.t1.CDS15;Parent=g10976.t1
HiC_scaffold_2	gmst	exon	74450242	74450944	187.457622	+	1	ID=g10976.t1.exon15;Parent=g10976.t1
HiC_scaffold_2	gmst	stop_codon	74450942	74450944	187.457622	+	0	ID=g10976.t1.stop1;Parent=g10976.t1
HiC_scaffold_2	AUGUSTUS	stop_codon	76363292	76363294	.	-	0	ID=g10977.t1.stop1;Parent=g10977.t1
HiC_scaffold_2	AUGUSTUS	stop_codon	76363292	76363294	.	-	0	ID=g10977.t4.stop1;Parent=g10977.t4
HiC_scaffold_2	AUGUSTUS	stop_codon	76363292	76363294	.	-	0	ID=g10977.t5.stop1;Parent=g10977.t5
HiC_scaffold_2	AUGUSTUS	stop_codon	76363292	76363294	.	-	0	ID=g10977.t6.stop1;Parent=g10977.t6
HiC_scaffold_2	AUGUSTUS	stop_codon	76363292	76363294	.	-	0	ID=g10977.t7.stop1;Parent=g10977.t7
HiC_scaffold_2	gmst	stop_codon	76363292	76363294	114.03945	-	0	ID=g10977.t11.stop1;Parent=g10977.t11
HiC_scaffold_2	gmst	stop_codon	76363292	76363294	115.637405	-	0	ID=g10977.t14.stop1;Parent=g10977.t14
HiC_scaffold_2	gmst	stop_codon	76363292	76363294	117.607016	-	0	ID=g10977.t15.stop1;Parent=g10977.t15
HiC_scaffold_2	gmst	stop_codon	76363292	76363294	119.204972	-	0	ID=g10977.t12.stop1;Parent=g10977.t12
HiC_scaffold_2	gmst	stop_codon	76363292	76363294	120.470089	-	0	ID=g10977.t13.stop1;Parent=g10977.t13
HiC_scaffold_2	gmst	stop_codon	76363292	76363294	124.727424	-	0	ID=g10977.t10.stop1;Parent=g10977.t10
HiC_scaffold_2	gmst	stop_codon	76363292	76363294	125.887496	-	0	ID=g10977.t8.stop1;Parent=g10977.t8
HiC_scaffold_2	gmst	stop_codon	76363292	76363294	129.455062	-	0	ID=g10977.t9.stop1;Parent=g10977.t9
HiC_scaffold_2	gmst	stop_codon	76363292	76363294	343.850761	-	0	ID=g10977.t2.stop1;Parent=g10977.t2
HiC_scaffold_2	gmst	stop_codon	76363292	76363294	361.958506	-	0	ID=g10977.t3.stop1;Parent=g10977.t3
HiC_scaffold_2	AUGUSTUS	exon	76363292	76363317	.	-	.	ID=g10977.t1.exon1;Parent=g10977.t1
HiC_scaffold_2	AUGUSTUS	exon	76363292	76363317	.	-	.	ID=g10977.t4.exon1;Parent=g10977.t4
HiC_scaffold_2	AUGUSTUS	exon	76363292	76363317	.	-	.	ID=g10977.t5.exon1;Parent=g10977.t5
HiC_scaffold_2	AUGUSTUS	exon	76363292	76363317	.	-	.	ID=g10977.t6.exon1;Parent=g10977.t6
HiC_scaffold_2	AUGUSTUS	exon	76363292	76363317	.	-	.	ID=g10977.t7.exon1;Parent=g10977.t7
HiC_scaffold_2	AUGUSTUS	CDS	76363292	76363317	1.0	-	2	ID=g10977.t1.CDS1;Parent=g10977.t1
HiC_scaffold_2	AUGUSTUS	CDS	76363292	76363317	1.0	-	2	ID=g10977.t4.CDS1;Parent=g10977.t4
HiC_scaffold_2	AUGUSTUS	CDS	76363292	76363317	1.0	-	2	ID=g10977.t5.CDS1;Parent=g10977.t5
HiC_scaffold_2	AUGUSTUS	CDS	76363292	76363317	1.0	-	2	ID=g10977.t6.CDS1;Parent=g10977.t6
HiC_scaffold_2	AUGUSTUS	CDS	76363292	76363317	1.0	-	2	ID=g10977.t7.CDS1;Parent=g10977.t7
HiC_scaffold_2	gmst	CDS	76363292	76363317	114.03945	-	2	ID=g10977.t11.CDS1;Parent=g10977.t11
HiC_scaffold_2	gmst	exon	76363292	76363317	114.03945	-	2	ID=g10977.t11.exon1;Parent=g10977.t11
HiC_scaffold_2	gmst	CDS	76363292	76363317	115.637405	-	2	ID=g10977.t14.CDS1;Parent=g10977.t14
HiC_scaffold_2	gmst	exon	76363292	76363317	115.637405	-	2	ID=g10977.t14.exon1;Parent=g10977.t14
HiC_scaffold_2	gmst	CDS	76363292	76363317	117.607016	-	2	ID=g10977.t15.CDS1;Parent=g10977.t15
HiC_scaffold_2	gmst	exon	76363292	76363317	117.607016	-	2	ID=g10977.t15.exon1;Parent=g10977.t15
HiC_scaffold_2	gmst	CDS	76363292	76363317	119.204972	-	2	ID=g10977.t12.CDS1;Parent=g10977.t12
HiC_scaffold_2	gmst	exon	76363292	76363317	119.204972	-	2	ID=g10977.t12.exon1;Parent=g10977.t12
HiC_scaffold_2	gmst	CDS	76363292	76363317	120.470089	-	2	ID=g10977.t13.CDS1;Parent=g10977.t13
HiC_scaffold_2	gmst	exon	76363292	76363317	120.470089	-	2	ID=g10977.t13.exon1;Parent=g10977.t13
HiC_scaffold_2	gmst	CDS	76363292	76363317	124.727424	-	2	ID=g10977.t10.CDS1;Parent=g10977.t10
HiC_scaffold_2	gmst	exon	76363292	76363317	124.727424	-	2	ID=g10977.t10.exon1;Parent=g10977.t10
HiC_scaffold_2	gmst	CDS	76363292	76363317	125.887496	-	2	ID=g10977.t8.CDS1;Parent=g10977.t8
HiC_scaffold_2	gmst	exon	76363292	76363317	125.887496	-	2	ID=g10977.t8.exon1;Parent=g10977.t8
HiC_scaffold_2	gmst	CDS	76363292	76363317	129.455062	-	2	ID=g10977.t9.CDS1;Parent=g10977.t9
HiC_scaffold_2	gmst	exon	76363292	76363317	129.455062	-	2	ID=g10977.t9.exon1;Parent=g10977.t9
HiC_scaffold_2	gmst	CDS	76363292	76363317	343.850761	-	2	ID=g10977.t2.CDS1;Parent=g10977.t2
HiC_scaffold_2	gmst	exon	76363292	76363317	343.850761	-	2	ID=g10977.t2.exon1;Parent=g10977.t2
HiC_scaffold_2	gmst	CDS	76363292	76363317	361.958506	-	2	ID=g10977.t3.CDS1;Parent=g10977.t3
HiC_scaffold_2	gmst	exon	76363292	76363317	361.958506	-	2	ID=g10977.t3.exon1;Parent=g10977.t3
HiC_scaffold_2	gmst	mRNA	76363292	76477116	.	-	.	ID=g10977.t2;Parent=g10977;em_target=9668.ENSMPUP00000018000;em_score=3472.5;em_evalue=0.0;em_tcov=.;em_OGs=KOG3629@1|root,KOG3542@2759|Eukaryota,38F50@33154|Opisthokonta,3B985@33208|Metazoa,3CV99@33213|Bilateria,487BU@7711|Chordata,48ZQW@7742|Vertebrata,3J4I0@40674|Mammalia,3EM62@33554|Carnivora;em_COG_cat=T;em_desc=Rap guanine nucleotide exchange factor;em_max_annot_lvl=33208|Metazoa;em_PFAMs=PDZ,RA,RasGEF,RasGEF_N;em_Preferred_name=RAPGEF2;em_KEGG_ko=ko:K08018;em_KEGG_Pathway=ko04010,ko04015,ko04530,map04010,map04015,map04530;em_BRITE=ko00000,ko00001;em_GOs=GO:0000003,GO:0000165,GO:0000166,GO:0001568,GO:0001654,GO:0001664,GO:0001700,GO:0001764,GO:0001885,GO:0001932,GO:0001934,GO:0001944,GO:0002009,GO:0002064,GO:0002165,GO:0002376,GO:0002520,GO:0003006,GO:0003158,GO:0003674,GO:0005085,GO:0005088,GO:0005096,GO:0005102,GO:0005488,GO:0005509,GO:0005515,GO:0005543,GO:0005575,GO:0005622,GO:0005623,GO:0005737,GO:0005768,GO:0005770,GO:0005829,GO:0005886,GO:0005887,GO:0005911,GO:0005923,GO:0006464,GO:0006468,GO:0006793,GO:0006796,GO:0006807,GO:0006928,GO:0006929,GO:0006930,GO:0007154,GO:0007165,GO:0007166,GO:0007167,GO:0007169,GO:0007186,GO:0007187,GO:0007188,GO:0007189,GO:0007218,GO:0007264,GO:0007265,GO:0007275,GO:0007276,GO:0007281,GO:0007292,GO:0007391,GO:0007399,GO:0007417,GO:0007420,GO:0007423,GO:0007444,GO:0007472,GO:0007476,GO:0007484,GO:0007485,GO:0007548,GO:0007552,GO:0007560,GO:0008047,GO:0008104,GO:0008150,GO:0008152,GO:0008285,GO:0008289,GO:0008360,GO:0009653,GO:0009719,GO:0009790,GO:0009791,GO:0009792,GO:0009886,GO:0009887,GO:0009888,GO:0009889,GO:0009890,GO:0009892,GO:0009893,GO:0009966,GO:0009967,GO:0009987,GO:0010033,GO:0010243,GO:0010562,GO:0010604,GO:0010646,GO:0010647,GO:0010720,GO:0010721,GO:0010769,GO:0010771,GO:0010941,GO:0010942,GO:0010975,GO:0010976,GO:0010977,GO:0012505,GO:0014070,GO:0014074,GO:0016020,GO:0016021,GO:0016043,GO:0016310,GO:0016324,GO:0016327,GO:0016331,GO:0016476,GO:0016477,GO:0017016,GO:0017034,GO:0017076,GO:0019220,GO:0019222,GO:0019538,GO:0019827,GO:0019899,GO:0019900,GO:0019901,GO:0019904,GO:0019932,GO:0019933,GO:0019935,GO:0019953,GO:0019992,GO:0021591,GO:0021872,GO:0021879,GO:0021884,GO:0021953,GO:0021954,GO:0022008,GO:0022412,GO:0022414,GO:0022603,GO:0022604,GO:0022607,GO:0023014,GO:0023051,GO:0023052,GO:0023056,GO:0030030,GO:0030031,GO:0030033,GO:0030054,GO:0030097,GO:0030139,GO:0030154,GO:0030165,GO:0030182,GO:0030234,GO:0030334,GO:0030335,GO:0030551,GO:0030552,GO:0030554,GO:0030695,GO:0030718,GO:0030855,GO:0030900,GO:0031175,GO:0031224,GO:0031226,GO:0031267,GO:0031323,GO:0031324,GO:0031325,GO:0031326,GO:0031327,GO:0031344,GO:0031345,GO:0031346,GO:0031399,GO:0031401,GO:0031410,GO:0031547,GO:0031690,GO:0031697,GO:0031982,GO:0032092,GO:0032268,GO:0032270,GO:0032486,GO:0032501,GO:0032502,GO:0032504,GO:0032528,GO:0032553,GO:0032555,GO:0032559,GO:0032879,GO:0032991,GO:0033036,GO:0033674,GO:0034329,GO:0034330,GO:0034332,GO:0034333,GO:0034613,GO:0035099,GO:0035107,GO:0035114,GO:0035120,GO:0035162,GO:0035215,GO:0035220,GO:0035239,GO:0035295,GO:0035556,GO:0036094,GO:0036211,GO:0036477,GO:0038179,GO:0038180,GO:0040011,GO:0040012,GO:0040017,GO:0042127,GO:0042221,GO:0042325,GO:0042327,GO:0042478,GO:0042981,GO:0042995,GO:0043005,GO:0043025,GO:0043065,GO:0043067,GO:0043068,GO:0043085,GO:0043087,GO:0043167,GO:0043168,GO:0043169,GO:0043170,GO:0043226,GO:0043227,GO:0043229,GO:0043296,GO:0043393,GO:0043408,GO:0043410,GO:0043412,GO:0043455,GO:0043547,GO:0043549,GO:0043949,GO:0043950,GO:0044085,GO:0044087,GO:0044093,GO:0044237,GO:0044238,GO:0044260,GO:0044267,GO:0044297,GO:0044424,GO:0044425,GO:0044444,GO:0044459,GO:0044464,GO:0044703,GO:0045177,GO:0045202,GO:0045216,GO:0045314,GO:0045446,GO:0045595,GO:0045596,GO:0045597,GO:0045664,GO:0045665,GO:0045666,GO:0045859,GO:0045860,GO:0045937,GO:0045995,GO:0046532,GO:0046683,GO:0046872,GO:0048021,GO:0048022,GO:0048167,GO:0048468,GO:0048471,GO:0048477,GO:0048513,GO:0048518,GO:0048519,GO:0048522,GO:0048523,GO:0048534,GO:0048563,GO:0048568,GO:0048569,GO:0048583,GO:0048584,GO:0048598,GO:0048608,GO:0048609,GO:0048666,GO:0048699,GO:0048707,GO:0048729,GO:0048731,GO:0048736,GO:0048737,GO:0048749,GO:0048806,GO:0048814,GO:0048856,GO:0048869,GO:0048870,GO:0050699,GO:0050767,GO:0050768,GO:0050769,GO:0050773,GO:0050774,GO:0050789,GO:0050790,GO:0050793,GO:0050794,GO:0050804,GO:0050896,GO:0051020,GO:0051093,GO:0051094,GO:0051098,GO:0051099,GO:0051128,GO:0051129,GO:0051130,GO:0051171,GO:0051173,GO:0051174,GO:0051179,GO:0051239,GO:0051240,GO:0051241,GO:0051246,GO:0051247,GO:0051270,GO:0051272,GO:0051336,GO:0051338,GO:0051345,GO:0051347,GO:0051591,GO:0051641,GO:0051674,GO:0051704,GO:0051716,GO:0051960,GO:0051961,GO:0051962,GO:0060255,GO:0060284,GO:0060322,GO:0060429,GO:0060562,GO:0060589,GO:0061028,GO:0061458,GO:0065007,GO:0065008,GO:0065009,GO:0070160,GO:0070300,GO:0070305,GO:0070372,GO:0070374,GO:0070727,GO:0070848,GO:0070887,GO:0071310,GO:0071320,GO:0071321,GO:0071363,GO:0071407,GO:0071417,GO:0071495,GO:0071704,GO:0071840,GO:0071875,GO:0071880,GO:0071900,GO:0071902,GO:0071944,GO:0072358,GO:0072359,GO:0072657,GO:0072659,GO:0080090,GO:0090557,GO:0097159,GO:0097367,GO:0097458,GO:0097708,GO:0098590,GO:0098727,GO:0098772,GO:0099177,GO:0120025,GO:0120031,GO:0120035,GO:0120036,GO:1900376,GO:1900377,GO:1901265,GO:1901342,GO:1901363,GO:1901564,GO:1901698,GO:1901699,GO:1901700,GO:1901701,GO:1901888,GO:1902531,GO:1902533,GO:1904018,GO:1990089,GO:1990090,GO:1990778,GO:2000026,GO:2000027,GO:2000106,GO:2000108,GO:2000145,GO:2000147,GO:2000171,GO:2000479,GO:2000481,GO:2000668,GO:2000670,GO:2001212,GO:2001214,GO:2001222,GO:2001224
HiC_scaffold_2	gmst	mRNA	76363292	76484461	.	-	.	ID=g10977.t3;Parent=g10977;em_target=9478.XP_008047285.1;em_score=3541.4;em_evalue=0.0;em_tcov=.;em_OGs=KOG3629@1|root,KOG3542@2759|Eukaryota,38F50@33154|Opisthokonta,3B985@33208|Metazoa,3CV99@33213|Bilateria,487BU@7711|Chordata,48ZQW@7742|Vertebrata,3J4I0@40674|Mammalia,359H1@314146|Euarchontoglires,4MFE7@9443|Primates;em_COG_cat=T;em_desc=Rap guanine nucleotide exchange factor;em_max_annot_lvl=33208|Metazoa;em_PFAMs=PDZ,RA,RasGEF,RasGEF_N;em_Preferred_name=RAPGEF2;em_KEGG_ko=ko:K08018;em_KEGG_Pathway=ko04010,ko04015,ko04530,map04010,map04015,map04530;em_BRITE=ko00000,ko00001;em_GOs=GO:0000003,GO:0000165,GO:0000166,GO:0001568,GO:0001654,GO:0001664,GO:0001700,GO:0001764,GO:0001885,GO:0001932,GO:0001934,GO:0001944,GO:0002009,GO:0002064,GO:0002165,GO:0002376,GO:0002520,GO:0003006,GO:0003158,GO:0003674,GO:0005085,GO:0005088,GO:0005096,GO:0005102,GO:0005488,GO:0005509,GO:0005515,GO:0005543,GO:0005575,GO:0005622,GO:0005623,GO:0005737,GO:0005768,GO:0005770,GO:0005829,GO:0005886,GO:0005887,GO:0005911,GO:0005923,GO:0006464,GO:0006468,GO:0006793,GO:0006796,GO:0006807,GO:0006928,GO:0006929,GO:0006930,GO:0007154,GO:0007165,GO:0007166,GO:0007167,GO:0007169,GO:0007186,GO:0007187,GO:0007188,GO:0007189,GO:0007218,GO:0007264,GO:0007265,GO:0007275,GO:0007276,GO:0007281,GO:0007292,GO:0007391,GO:0007399,GO:0007417,GO:0007420,GO:0007423,GO:0007444,GO:0007472,GO:0007476,GO:0007484,GO:0007485,GO:0007548,GO:0007552,GO:0007560,GO:0008047,GO:0008104,GO:0008150,GO:0008152,GO:0008285,GO:0008289,GO:0008360,GO:0009653,GO:0009719,GO:0009790,GO:0009791,GO:0009792,GO:0009886,GO:0009887,GO:0009888,GO:0009889,GO:0009890,GO:0009892,GO:0009893,GO:0009966,GO:0009967,GO:0009987,GO:0010033,GO:0010243,GO:0010562,GO:0010604,GO:0010646,GO:0010647,GO:0010720,GO:0010721,GO:0010769,GO:0010771,GO:0010941,GO:0010942,GO:0010975,GO:0010976,GO:0010977,GO:0012505,GO:0014070,GO:0014074,GO:0016020,GO:0016021,GO:0016043,GO:0016310,GO:0016324,GO:0016327,GO:0016331,GO:0016476,GO:0016477,GO:0017016,GO:0017034,GO:0017076,GO:0019220,GO:0019222,GO:0019538,GO:0019827,GO:0019899,GO:0019900,GO:0019901,GO:0019904,GO:0019932,GO:0019933,GO:0019935,GO:0019953,GO:0019992,GO:0021591,GO:0021872,GO:0021879,GO:0021884,GO:0021953,GO:0021954,GO:0022008,GO:0022412,GO:0022414,GO:0022603,GO:0022604,GO:0022607,GO:0023014,GO:0023051,GO:0023052,GO:0023056,GO:0030030,GO:0030031,GO:0030033,GO:0030054,GO:0030097,GO:0030139,GO:0030154,GO:0030165,GO:0030182,GO:0030234,GO:0030334,GO:0030335,GO:0030551,GO:0030552,GO:0030554,GO:0030695,GO:0030718,GO:0030855,GO:0030900,GO:0031175,GO:0031224,GO:0031226,GO:0031267,GO:0031323,GO:0031324,GO:0031325,GO:0031326,GO:0031327,GO:0031344,GO:0031345,GO:0031346,GO:0031399,GO:0031401,GO:0031410,GO:0031547,GO:0031690,GO:0031697,GO:0031982,GO:0032092,GO:0032268,GO:0032270,GO:0032486,GO:0032501,GO:0032502,GO:0032504,GO:0032528,GO:0032553,GO:0032555,GO:0032559,GO:0032879,GO:0032991,GO:0033036,GO:0033674,GO:0034329,GO:0034330,GO:0034332,GO:0034333,GO:0034613,GO:0035099,GO:0035107,GO:0035114,GO:0035120,GO:0035162,GO:0035215,GO:0035220,GO:0035239,GO:0035295,GO:0035556,GO:0036094,GO:0036211,GO:0036477,GO:0038179,GO:0038180,GO:0040011,GO:0040012,GO:0040017,GO:0042127,GO:0042221,GO:0042325,GO:0042327,GO:0042478,GO:0042981,GO:0042995,GO:0043005,GO:0043025,GO:0043065,GO:0043067,GO:0043068,GO:0043085,GO:0043087,GO:0043167,GO:0043168,GO:0043169,GO:0043170,GO:0043226,GO:0043227,GO:0043229,GO:0043296,GO:0043393,GO:0043408,GO:0043410,GO:0043412,GO:0043455,GO:0043547,GO:0043549,GO:0043949,GO:0043950,GO:0044085,GO:0044087,GO:0044093,GO:0044237,GO:0044238,GO:0044260,GO:0044267,GO:0044297,GO:0044424,GO:0044425,GO:0044444,GO:0044459,GO:0044464,GO:0044703,GO:0045177,GO:0045202,GO:0045216,GO:0045314,GO:0045446,GO:0045595,GO:0045596,GO:0045597,GO:0045664,GO:0045665,GO:0045666,GO:0045859,GO:0045860,GO:0045937,GO:0045995,GO:0046532,GO:0046683,GO:0046872,GO:0048021,GO:0048022,GO:0048167,GO:0048468,GO:0048471,GO:0048477,GO:0048513,GO:0048518,GO:0048519,GO:0048522,GO:0048523,GO:0048534,GO:0048563,GO:0048568,GO:0048569,GO:0048583,GO:0048584,GO:0048598,GO:0048608,GO:0048609,GO:0048666,GO:0048699,GO:0048707,GO:0048729,GO:0048731,GO:0048736,GO:0048737,GO:0048749,GO:0048806,GO:0048814,GO:0048856,GO:0048869,GO:0048870,GO:0050699,GO:0050767,GO:0050768,GO:0050769,GO:0050773,GO:0050774,GO:0050789,GO:0050790,GO:0050793,GO:0050794,GO:0050804,GO:0050896,GO:0051020,GO:0051093,GO:0051094,GO:0051098,GO:0051099,GO:0051128,GO:0051129,GO:0051130,GO:0051171,GO:0051173,GO:0051174,GO:0051179,GO:0051239,GO:0051240,GO:0051241,GO:0051246,GO:0051247,GO:0051270,GO:0051272,GO:0051336,GO:0051338,GO:0051345,GO:0051347,GO:0051591,GO:0051641,GO:0051674,GO:0051704,GO:0051716,GO:0051960,GO:0051961,GO:0051962,GO:0060255,GO:0060284,GO:0060322,GO:0060429,GO:0060562,GO:0060589,GO:0061028,GO:0061458,GO:0065007,GO:0065008,GO:0065009,GO:0070160,GO:0070300,GO:0070305,GO:0070372,GO:0070374,GO:0070727,GO:0070848,GO:0070887,GO:0071310,GO:0071320,GO:0071321,GO:0071363,GO:0071407,GO:0071417,GO:0071495,GO:0071704,GO:0071840,GO:0071875,GO:0071880,GO:0071900,GO:0071902,GO:0071944,GO:0072358,GO:0072359,GO:0072657,GO:0072659,GO:0080090,GO:0090557,GO:0097159,GO:0097367,GO:0097458,GO:0097708,GO:0098590,GO:0098727,GO:0098772,GO:0099177,GO:0120025,GO:0120031,GO:0120035,GO:0120036,GO:1900376,GO:1900377,GO:1901265,GO:1901342,GO:1901363,GO:1901564,GO:1901698,GO:1901699,GO:1901700,GO:1901701,GO:1901888,GO:1902531,GO:1902533,GO:1904018,GO:1990089,GO:1990090,GO:1990778,GO:2000026,GO:2000027,GO:2000106,GO:2000108,GO:2000145,GO:2000147,GO:2000171,GO:2000479,GO:2000481,GO:2000668,GO:2000670,GO:2001212,GO:2001214,GO:2001222,GO:2001224
HiC_scaffold_2	AUGUSTUS	gene	76363292	76601017	.	-	.	ID=g10977
HiC_scaffold_2	gmst	mRNA	76363292	76601017	.	-	.	ID=g10977.t10;Parent=g10977;em_target=29073.XP_008683782.1;em_score=3848.5;em_evalue=0.0;em_tcov=.;em_OGs=KOG3629@1|root,KOG3542@2759|Eukaryota,38F50@33154|Opisthokonta,3B985@33208|Metazoa,3CV99@33213|Bilateria,487BU@7711|Chordata,48ZQW@7742|Vertebrata,3J4I0@40674|Mammalia,3EM62@33554|Carnivora;em_COG_cat=T;em_desc=Rap guanine nucleotide exchange factor;em_max_annot_lvl=33208|Metazoa;em_PFAMs=PDZ,RA,RasGEF,RasGEF_N;em_Preferred_name=RAPGEF2;em_KEGG_ko=ko:K08018,ko:K08020;em_KEGG_Pathway=ko04010,ko04015,ko04530,map04010,map04015,map04530;em_BRITE=ko00000,ko00001;em_GOs=GO:0000003,GO:0000165,GO:0000166,GO:0001568,GO:0001654,GO:0001664,GO:0001700,GO:0001764,GO:0001885,GO:0001932,GO:0001934,GO:0001944,GO:0002009,GO:0002064,GO:0002165,GO:0002376,GO:0002520,GO:0003006,GO:0003158,GO:0003674,GO:0005085,GO:0005088,GO:0005096,GO:0005102,GO:0005488,GO:0005509,GO:0005515,GO:0005543,GO:0005575,GO:0005622,GO:0005623,GO:0005737,GO:0005768,GO:0005770,GO:0005829,GO:0005886,GO:0005887,GO:0005911,GO:0005923,GO:0006464,GO:0006468,GO:0006793,GO:0006796,GO:0006807,GO:0006928,GO:0006929,GO:0006930,GO:0007154,GO:0007165,GO:0007166,GO:0007167,GO:0007169,GO:0007186,GO:0007187,GO:0007188,GO:0007189,GO:0007218,GO:0007264,GO:0007265,GO:0007275,GO:0007276,GO:0007281,GO:0007292,GO:0007391,GO:0007399,GO:0007417,GO:0007420,GO:0007423,GO:0007444,GO:0007472,GO:0007476,GO:0007484,GO:0007485,GO:0007548,GO:0007552,GO:0007560,GO:0008047,GO:0008104,GO:0008150,GO:0008152,GO:0008285,GO:0008289,GO:0008360,GO:0009653,GO:0009719,GO:0009790,GO:0009791,GO:0009792,GO:0009886,GO:0009887,GO:0009888,GO:0009889,GO:0009890,GO:0009892,GO:0009893,GO:0009966,GO:0009967,GO:0009987,GO:0010033,GO:0010243,GO:0010562,GO:0010604,GO:0010646,GO:0010647,GO:0010720,GO:0010721,GO:0010769,GO:0010771,GO:0010941,GO:0010942,GO:0010975,GO:0010976,GO:0010977,GO:0012505,GO:0014070,GO:0014074,GO:0016020,GO:0016021,GO:0016043,GO:0016310,GO:0016324,GO:0016327,GO:0016331,GO:0016476,GO:0016477,GO:0017016,GO:0017034,GO:0017076,GO:0019220,GO:0019222,GO:0019538,GO:0019827,GO:0019899,GO:0019900,GO:0019901,GO:0019904,GO:0019932,GO:0019933,GO:0019935,GO:0019953,GO:0019992,GO:0021591,GO:0021872,GO:0021879,GO:0021884,GO:0021953,GO:0021954,GO:0022008,GO:0022412,GO:0022414,GO:0022603,GO:0022604,GO:0022607,GO:0023014,GO:0023051,GO:0023052,GO:0023056,GO:0030030,GO:0030031,GO:0030033,GO:0030054,GO:0030097,GO:0030139,GO:0030154,GO:0030165,GO:0030182,GO:0030234,GO:0030334,GO:0030335,GO:0030551,GO:0030552,GO:0030554,GO:0030695,GO:0030718,GO:0030855,GO:0030900,GO:0031175,GO:0031224,GO:0031226,GO:0031267,GO:0031323,GO:0031324,GO:0031325,GO:0031326,GO:0031327,GO:0031344,GO:0031345,GO:0031346,GO:0031399,GO:0031401,GO:0031410,GO:0031547,GO:0031690,GO:0031697,GO:0031982,GO:0032092,GO:0032268,GO:0032270,GO:0032486,GO:0032501,GO:0032502,GO:0032504,GO:0032528,GO:0032553,GO:0032555,GO:0032559,GO:0032879,GO:0032991,GO:0033036,GO:0033674,GO:0034329,GO:0034330,GO:0034332,GO:0034333,GO:0034613,GO:0035099,GO:0035107,GO:0035114,GO:0035120,GO:0035162,GO:0035215,GO:0035220,GO:0035239,GO:0035295,GO:0035556,GO:0036094,GO:0036211,GO:0036477,GO:0038179,GO:0038180,GO:0040011,GO:0040012,GO:0040017,GO:0042127,GO:0042221,GO:0042325,GO:0042327,GO:0042478,GO:0042981,GO:0042995,GO:0043005,GO:0043025,GO:0043065,GO:0043067,GO:0043068,GO:0043085,GO:0043087,GO:0043167,GO:0043168,GO:0043169,GO:0043170,GO:0043226,GO:0043227,GO:0043229,GO:0043296,GO:0043393,GO:0043408,GO:0043410,GO:0043412,GO:0043455,GO:0043547,GO:0043549,GO:0043949,GO:0043950,GO:0044085,GO:0044087,GO:0044093,GO:0044237,GO:0044238,GO:0044260,GO:0044267,GO:0044297,GO:0044424,GO:0044425,GO:0044444,GO:0044459,GO:0044464,GO:0044703,GO:0045177,GO:0045202,GO:0045216,GO:0045314,GO:0045446,GO:0045595,GO:0045596,GO:0045597,GO:0045664,GO:0045665,GO:0045666,GO:0045859,GO:0045860,GO:0045937,GO:0045995,GO:0046532,GO:0046683,GO:0046872,GO:0048021,GO:0048022,GO:0048167,GO:0048468,GO:0048471,GO:0048477,GO:0048513,GO:0048518,GO:0048519,GO:0048522,GO:0048523,GO:0048534,GO:0048563,GO:0048568,GO:0048569,GO:0048583,GO:0048584,GO:0048598,GO:0048608,GO:0048609,GO:0048666,GO:0048699,GO:0048707,GO:0048729,GO:0048731,GO:0048736,GO:0048737,GO:0048749,GO:0048806,GO:0048814,GO:0048856,GO:0048869,GO:0048870,GO:0050699,GO:0050767,GO:0050768,GO:0050769,GO:0050773,GO:0050774,GO:0050789,GO:0050790,GO:0050793,GO:0050794,GO:0050804,GO:0050896,GO:0051020,GO:0051093,GO:0051094,GO:0051098,GO:0051099,GO:0051128,GO:0051129,GO:0051130,GO:0051171,GO:0051173,GO:0051174,GO:0051179,GO:0051239,GO:0051240,GO:0051241,GO:0051246,GO:0051247,GO:0051270,GO:0051272,GO:0051336,GO:0051338,GO:0051345,GO:0051347,GO:0051591,GO:0051641,GO:0051674,GO:0051704,GO:0051716,GO:0051960,GO:0051961,GO:0051962,GO:0060255,GO:0060284,GO:0060322,GO:0060429,GO:0060562,GO:0060589,GO:0061028,GO:0061458,GO:0065007,GO:0065008,GO:0065009,GO:0070160,GO:0070300,GO:0070305,GO:0070372,GO:0070374,GO:0070727,GO:0070848,GO:0070887,GO:0071310,GO:0071320,GO:0071321,GO:0071363,GO:0071407,GO:0071417,GO:0071495,GO:0071704,GO:0071840,GO:0071875,GO:0071880,GO:0071900,GO:0071902,GO:0071944,GO:0072358,GO:0072359,GO:0072657,GO:0072659,GO:0080090,GO:0090557,GO:0097159,GO:0097367,GO:0097458,GO:0097708,GO:0098590,GO:0098727,GO:0098772,GO:0099177,GO:0120025,GO:0120031,GO:0120035,GO:0120036,GO:1900376,GO:1900377,GO:1901265,GO:1901342,GO:1901363,GO:1901564,GO:1901698,GO:1901699,GO:1901700,GO:1901701,GO:1901888,GO:1902531,GO:1902533,GO:1904018,GO:1990089,GO:1990090,GO:1990778,GO:2000026,GO:2000027,GO:2000106,GO:2000108,GO:2000145,GO:2000147,GO:2000171,GO:2000479,GO:2000481,GO:2000668,GO:2000670,GO:2001212,GO:2001214,GO:2001222,GO:2001224
HiC_scaffold_2	gmst	mRNA	76363292	76601017	.	-	.	ID=g10977.t11;Parent=g10977;em_target=9668.ENSMPUP00000018000;em_score=3686.7;em_evalue=0.0;em_tcov=.;em_OGs=KOG3629@1|root,KOG3542@2759|Eukaryota,38F50@33154|Opisthokonta,3B985@33208|Metazoa,3CV99@33213|Bilateria,487BU@7711|Chordata,48ZQW@7742|Vertebrata,3J4I0@40674|Mammalia,3EM62@33554|Carnivora;em_COG_cat=T;em_desc=Rap guanine nucleotide exchange factor;em_max_annot_lvl=33208|Metazoa;em_PFAMs=PDZ,RA,RasGEF,RasGEF_N;em_Preferred_name=RAPGEF2;em_KEGG_ko=ko:K08018;em_KEGG_Pathway=ko04010,ko04015,ko04530,map04010,map04015,map04530;em_BRITE=ko00000,ko00001;em_GOs=GO:0000003,GO:0000165,GO:0000166,GO:0001568,GO:0001654,GO:0001664,GO:0001700,GO:0001764,GO:0001885,GO:0001932,GO:0001934,GO:0001944,GO:0002009,GO:0002064,GO:0002165,GO:0002376,GO:0002520,GO:0003006,GO:0003158,GO:0003674,GO:0005085,GO:0005088,GO:0005096,GO:0005102,GO:0005488,GO:0005509,GO:0005515,GO:0005543,GO:0005575,GO:0005622,GO:0005623,GO:0005737,GO:0005768,GO:0005770,GO:0005829,GO:0005886,GO:0005887,GO:0005911,GO:0005923,GO:0006464,GO:0006468,GO:0006793,GO:0006796,GO:0006807,GO:0006928,GO:0006929,GO:0006930,GO:0007154,GO:0007165,GO:0007166,GO:0007167,GO:0007169,GO:0007186,GO:0007187,GO:0007188,GO:0007189,GO:0007218,GO:0007264,GO:0007265,GO:0007275,GO:0007276,GO:0007281,GO:0007292,GO:0007391,GO:0007399,GO:0007417,GO:0007420,GO:0007423,GO:0007444,GO:0007472,GO:0007476,GO:0007484,GO:0007485,GO:0007548,GO:0007552,GO:0007560,GO:0008047,GO:0008104,GO:0008150,GO:0008152,GO:0008285,GO:0008289,GO:0008360,GO:0009653,GO:0009719,GO:0009790,GO:0009791,GO:0009792,GO:0009886,GO:0009887,GO:0009888,GO:0009889,GO:0009890,GO:0009892,GO:0009893,GO:0009966,GO:0009967,GO:0009987,GO:0010033,GO:0010243,GO:0010562,GO:0010604,GO:0010646,GO:0010647,GO:0010720,GO:0010721,GO:0010769,GO:0010771,GO:0010941,GO:0010942,GO:0010975,GO:0010976,GO:0010977,GO:0012505,GO:0014070,GO:0014074,GO:0016020,GO:0016021,GO:0016043,GO:0016310,GO:0016324,GO:0016327,GO:0016331,GO:0016476,GO:0016477,GO:0017016,GO:0017034,GO:0017076,GO:0019220,GO:0019222,GO:0019538,GO:0019827,GO:0019899,GO:0019900,GO:0019901,GO:0019904,GO:0019932,GO:0019933,GO:0019935,GO:0019953,GO:0019992,GO:0021591,GO:0021872,GO:0021879,GO:0021884,GO:0021953,GO:0021954,GO:0022008,GO:0022412,GO:0022414,GO:0022603,GO:0022604,GO:0022607,GO:0023014,GO:0023051,GO:0023052,GO:0023056,GO:0030030,GO:0030031,GO:0030033,GO:0030054,GO:0030097,GO:0030139,GO:0030154,GO:0030165,GO:0030182,GO:0030234,GO:0030334,GO:0030335,GO:0030551,GO:0030552,GO:0030554,GO:0030695,GO:0030718,GO:0030855,GO:0030900,GO:0031175,GO:0031224,GO:0031226,GO:0031267,GO:0031323,GO:0031324,GO:0031325,GO:0031326,GO:0031327,GO:0031344,GO:0031345,GO:0031346,GO:0031399,GO:0031401,GO:0031410,GO:0031547,GO:0031690,GO:0031697,GO:0031982,GO:0032092,GO:0032268,GO:0032270,GO:0032486,GO:0032501,GO:0032502,GO:0032504,GO:0032528,GO:0032553,GO:0032555,GO:0032559,GO:0032879,GO:0032991,GO:0033036,GO:0033674,GO:0034329,GO:0034330,GO:0034332,GO:0034333,GO:0034613,GO:0035099,GO:0035107,GO:0035114,GO:0035120,GO:0035162,GO:0035215,GO:0035220,GO:0035239,GO:0035295,GO:0035556,GO:0036094,GO:0036211,GO:0036477,GO:0038179,GO:0038180,GO:0040011,GO:0040012,GO:0040017,GO:0042127,GO:0042221,GO:0042325,GO:0042327,GO:0042478,GO:0042981,GO:0042995,GO:0043005,GO:0043025,GO:0043065,GO:0043067,GO:0043068,GO:0043085,GO:0043087,GO:0043167,GO:0043168,GO:0043169,GO:0043170,GO:0043226,GO:0043227,GO:0043229,GO:0043296,GO:0043393,GO:0043408,GO:0043410,GO:0043412,GO:0043455,GO:0043547,GO:0043549,GO:0043949,GO:0043950,GO:0044085,GO:0044087,GO:0044093,GO:0044237,GO:0044238,GO:0044260,GO:0044267,GO:0044297,GO:0044424,GO:0044425,GO:0044444,GO:0044459,GO:0044464,GO:0044703,GO:0045177,GO:0045202,GO:0045216,GO:0045314,GO:0045446,GO:0045595,GO:0045596,GO:0045597,GO:0045664,GO:0045665,GO:0045666,GO:0045859,GO:0045860,GO:0045937,GO:0045995,GO:0046532,GO:0046683,GO:0046872,GO:0048021,GO:0048022,GO:0048167,GO:0048468,GO:0048471,GO:0048477,GO:0048513,GO:0048518,GO:0048519,GO:0048522,GO:0048523,GO:0048534,GO:0048563,GO:0048568,GO:0048569,GO:0048583,GO:0048584,GO:0048598,GO:0048608,GO:0048609,GO:0048666,GO:0048699,GO:0048707,GO:0048729,GO:0048731,GO:0048736,GO:0048737,GO:0048749,GO:0048806,GO:0048814,GO:0048856,GO:0048869,GO:0048870,GO:0050699,GO:0050767,GO:0050768,GO:0050769,GO:0050773,GO:0050774,GO:0050789,GO:0050790,GO:0050793,GO:0050794,GO:0050804,GO:0050896,GO:0051020,GO:0051093,GO:0051094,GO:0051098,GO:0051099,GO:0051128,GO:0051129,GO:0051130,GO:0051171,GO:0051173,GO:0051174,GO:0051179,GO:0051239,GO:0051240,GO:0051241,GO:0051246,GO:0051247,GO:0051270,GO:0051272,GO:0051336,GO:0051338,GO:0051345,GO:0051347,GO:0051591,GO:0051641,GO:0051674,GO:0051704,GO:0051716,GO:0051960,GO:0051961,GO:0051962,GO:0060255,GO:0060284,GO:0060322,GO:0060429,GO:0060562,GO:0060589,GO:0061028,GO:0061458,GO:0065007,GO:0065008,GO:0065009,GO:0070160,GO:0070300,GO:0070305,GO:0070372,GO:0070374,GO:0070727,GO:0070848,GO:0070887,GO:0071310,GO:0071320,GO:0071321,GO:0071363,GO:0071407,GO:0071417,GO:0071495,GO:0071704,GO:0071840,GO:0071875,GO:0071880,GO:0071900,GO:0071902,GO:0071944,GO:0072358,GO:0072359,GO:0072657,GO:0072659,GO:0080090,GO:0090557,GO:0097159,GO:0097367,GO:0097458,GO:0097708,GO:0098590,GO:0098727,GO:0098772,GO:0099177,GO:0120025,GO:0120031,GO:0120035,GO:0120036,GO:1900376,GO:1900377,GO:1901265,GO:1901342,GO:1901363,GO:1901564,GO:1901698,GO:1901699,GO:1901700,GO:1901701,GO:1901888,GO:1902531,GO:1902533,GO:1904018,GO:1990089,GO:1990090,GO:1990778,GO:2000026,GO:2000027,GO:2000106,GO:2000108,GO:2000145,GO:2000147,GO:2000171,GO:2000479,GO:2000481,GO:2000668,GO:2000670,GO:2001212,GO:2001214,GO:2001222,GO:2001224
HiC_scaffold_2	gmst	mRNA	76363292	76601017	.	-	.	ID=g10977.t12;Parent=g10977;em_target=9668.ENSMPUP00000018000;em_score=3785.8;em_evalue=0.0;em_tcov=.;em_OGs=KOG3629@1|root,KOG3542@2759|Eukaryota,38F50@33154|Opisthokonta,3B985@33208|Metazoa,3CV99@33213|Bilateria,487BU@7711|Chordata,48ZQW@7742|Vertebrata,3J4I0@40674|Mammalia,3EM62@33554|Carnivora;em_COG_cat=T;em_desc=Rap guanine nucleotide exchange factor;em_max_annot_lvl=33208|Metazoa;em_PFAMs=PDZ,RA,RasGEF,RasGEF_N;em_Preferred_name=RAPGEF2;em_KEGG_ko=ko:K08018;em_KEGG_Pathway=ko04010,ko04015,ko04530,map04010,map04015,map04530;em_BRITE=ko00000,ko00001;em_GOs=GO:0000003,GO:0000165,GO:0000166,GO:0001568,GO:0001654,GO:0001664,GO:0001700,GO:0001764,GO:0001885,GO:0001932,GO:0001934,GO:0001944,GO:0002009,GO:0002064,GO:0002165,GO:0002376,GO:0002520,GO:0003006,GO:0003158,GO:0003674,GO:0005085,GO:0005088,GO:0005096,GO:0005102,GO:0005488,GO:0005509,GO:0005515,GO:0005543,GO:0005575,GO:0005622,GO:0005623,GO:0005737,GO:0005768,GO:0005770,GO:0005829,GO:0005886,GO:0005887,GO:0005911,GO:0005923,GO:0006464,GO:0006468,GO:0006793,GO:0006796,GO:0006807,GO:0006928,GO:0006929,GO:0006930,GO:0007154,GO:0007165,GO:0007166,GO:0007167,GO:0007169,GO:0007186,GO:0007187,GO:0007188,GO:0007189,GO:0007218,GO:0007264,GO:0007265,GO:0007275,GO:0007276,GO:0007281,GO:0007292,GO:0007391,GO:0007399,GO:0007417,GO:0007420,GO:0007423,GO:0007444,GO:0007472,GO:0007476,GO:0007484,GO:0007485,GO:0007548,GO:0007552,GO:0007560,GO:0008047,GO:0008104,GO:0008150,GO:0008152,GO:0008285,GO:0008289,GO:0008360,GO:0009653,GO:0009719,GO:0009790,GO:0009791,GO:0009792,GO:0009886,GO:0009887,GO:0009888,GO:0009889,GO:0009890,GO:0009892,GO:0009893,GO:0009966,GO:0009967,GO:0009987,GO:0010033,GO:0010243,GO:0010562,GO:0010604,GO:0010646,GO:0010647,GO:0010720,GO:0010721,GO:0010769,GO:0010771,GO:0010941,GO:0010942,GO:0010975,GO:0010976,GO:0010977,GO:0012505,GO:0014070,GO:0014074,GO:0016020,GO:0016021,GO:0016043,GO:0016310,GO:0016324,GO:0016327,GO:0016331,GO:0016476,GO:0016477,GO:0017016,GO:0017034,GO:0017076,GO:0019220,GO:0019222,GO:0019538,GO:0019827,GO:0019899,GO:0019900,GO:0019901,GO:0019904,GO:0019932,GO:0019933,GO:0019935,GO:0019953,GO:0019992,GO:0021591,GO:0021872,GO:0021879,GO:0021884,GO:0021953,GO:0021954,GO:0022008,GO:0022412,GO:0022414,GO:0022603,GO:0022604,GO:0022607,GO:0023014,GO:0023051,GO:0023052,GO:0023056,GO:0030030,GO:0030031,GO:0030033,GO:0030054,GO:0030097,GO:0030139,GO:0030154,GO:0030165,GO:0030182,GO:0030234,GO:0030334,GO:0030335,GO:0030551,GO:0030552,GO:0030554,GO:0030695,GO:0030718,GO:0030855,GO:0030900,GO:0031175,GO:0031224,GO:0031226,GO:0031267,GO:0031323,GO:0031324,GO:0031325,GO:0031326,GO:0031327,GO:0031344,GO:0031345,GO:0031346,GO:0031399,GO:0031401,GO:0031410,GO:0031547,GO:0031690,GO:0031697,GO:0031982,GO:0032092,GO:0032268,GO:0032270,GO:0032486,GO:0032501,GO:0032502,GO:0032504,GO:0032528,GO:0032553,GO:0032555,GO:0032559,GO:0032879,GO:0032991,GO:0033036,GO:0033674,GO:0034329,GO:0034330,GO:0034332,GO:0034333,GO:0034613,GO:0035099,GO:0035107,GO:0035114,GO:0035120,GO:0035162,GO:0035215,GO:0035220,GO:0035239,GO:0035295,GO:0035556,GO:0036094,GO:0036211,GO:0036477,GO:0038179,GO:0038180,GO:0040011,GO:0040012,GO:0040017,GO:0042127,GO:0042221,GO:0042325,GO:0042327,GO:0042478,GO:0042981,GO:0042995,GO:0043005,GO:0043025,GO:0043065,GO:0043067,GO:0043068,GO:0043085,GO:0043087,GO:0043167,GO:0043168,GO:0043169,GO:0043170,GO:0043226,GO:0043227,GO:0043229,GO:0043296,GO:0043393,GO:0043408,GO:0043410,GO:0043412,GO:0043455,GO:0043547,GO:0043549,GO:0043949,GO:0043950,GO:0044085,GO:0044087,GO:0044093,GO:0044237,GO:0044238,GO:0044260,GO:0044267,GO:0044297,GO:0044424,GO:0044425,GO:0044444,GO:0044459,GO:0044464,GO:0044703,GO:0045177,GO:0045202,GO:0045216,GO:0045314,GO:0045446,GO:0045595,GO:0045596,GO:0045597,GO:0045664,GO:0045665,GO:0045666,GO:0045859,GO:0045860,GO:0045937,GO:0045995,GO:0046532,GO:0046683,GO:0046872,GO:0048021,GO:0048022,GO:0048167,GO:0048468,GO:0048471,GO:0048477,GO:0048513,GO:0048518,GO:0048519,GO:0048522,GO:0048523,GO:0048534,GO:0048563,GO:0048568,GO:0048569,GO:0048583,GO:0048584,GO:0048598,GO:0048608,GO:0048609,GO:0048666,GO:0048699,GO:0048707,GO:0048729,GO:0048731,GO:0048736,GO:0048737,GO:0048749,GO:0048806,GO:0048814,GO:0048856,GO:0048869,GO:0048870,GO:0050699,GO:0050767,GO:0050768,GO:0050769,GO:0050773,GO:0050774,GO:0050789,GO:0050790,GO:0050793,GO:0050794,GO:0050804,GO:0050896,GO:0051020,GO:0051093,GO:0051094,GO:0051098,GO:0051099,GO:0051128,GO:0051129,GO:0051130,GO:0051171,GO:0051173,GO:0051174,GO:0051179,GO:0051239,GO:0051240,GO:0051241,GO:0051246,GO:0051247,GO:0051270,GO:0051272,GO:0051336,GO:0051338,GO:0051345,GO:0051347,GO:0051591,GO:0051641,GO:0051674,GO:0051704,GO:0051716,GO:0051960,GO:0051961,GO:0051962,GO:0060255,GO:0060284,GO:0060322,GO:0060429,GO:0060562,GO:0060589,GO:0061028,GO:0061458,GO:0065007,GO:0065008,GO:0065009,GO:0070160,GO:0070300,GO:0070305,GO:0070372,GO:0070374,GO:0070727,GO:0070848,GO:0070887,GO:0071310,GO:0071320,GO:0071321,GO:0071363,GO:0071407,GO:0071417,GO:0071495,GO:0071704,GO:0071840,GO:0071875,GO:0071880,GO:0071900,GO:0071902,GO:0071944,GO:0072358,GO:0072359,GO:0072657,GO:0072659,GO:0080090,GO:0090557,GO:0097159,GO:0097367,GO:0097458,GO:0097708,GO:0098590,GO:0098727,GO:0098772,GO:0099177,GO:0120025,GO:0120031,GO:0120035,GO:0120036,GO:1900376,GO:1900377,GO:1901265,GO:1901342,GO:1901363,GO:1901564,GO:1901698,GO:1901699,GO:1901700,GO:1901701,GO:1901888,GO:1902531,GO:1902533,GO:1904018,GO:1990089,GO:1990090,GO:1990778,GO:2000026,GO:2000027,GO:2000106,GO:2000108,GO:2000145,GO:2000147,GO:2000171,GO:2000479,GO:2000481,GO:2000668,GO:2000670,GO:2001212,GO:2001214,GO:2001222,GO:2001224
HiC_scaffold_2	gmst	mRNA	76363292	76601017	.	-	.	ID=g10977.t13;Parent=g10977;em_target=9694.XP_007084281.1;em_score=3773.5;em_evalue=0.0;em_tcov=.;em_OGs=KOG3629@1|root,KOG3542@2759|Eukaryota,38F50@33154|Opisthokonta,3B985@33208|Metazoa,3CV99@33213|Bilateria,487BU@7711|Chordata,48ZQW@7742|Vertebrata,3J4I0@40674|Mammalia,3EM62@33554|Carnivora;em_COG_cat=T;em_desc=Rap guanine nucleotide exchange factor;em_max_annot_lvl=33208|Metazoa;em_PFAMs=PDZ,RA,RasGEF,RasGEF_N;em_Preferred_name=RAPGEF2;em_KEGG_ko=ko:K08018,ko:K08020;em_KEGG_Pathway=ko04010,ko04015,ko04530,map04010,map04015,map04530;em_BRITE=ko00000,ko00001;em_GOs=GO:0000003,GO:0000165,GO:0000166,GO:0001568,GO:0001654,GO:0001664,GO:0001700,GO:0001764,GO:0001885,GO:0001932,GO:0001934,GO:0001944,GO:0002009,GO:0002064,GO:0002165,GO:0002376,GO:0002520,GO:0003006,GO:0003158,GO:0003674,GO:0005085,GO:0005088,GO:0005096,GO:0005102,GO:0005488,GO:0005509,GO:0005515,GO:0005543,GO:0005575,GO:0005622,GO:0005623,GO:0005737,GO:0005768,GO:0005770,GO:0005829,GO:0005886,GO:0005887,GO:0005911,GO:0005923,GO:0006464,GO:0006468,GO:0006793,GO:0006796,GO:0006807,GO:0006928,GO:0006929,GO:0006930,GO:0007154,GO:0007165,GO:0007166,GO:0007167,GO:0007169,GO:0007186,GO:0007187,GO:0007188,GO:0007189,GO:0007218,GO:0007264,GO:0007265,GO:0007275,GO:0007276,GO:0007281,GO:0007292,GO:0007391,GO:0007399,GO:0007417,GO:0007420,GO:0007423,GO:0007444,GO:0007472,GO:0007476,GO:0007484,GO:0007485,GO:0007548,GO:0007552,GO:0007560,GO:0008047,GO:0008104,GO:0008150,GO:0008152,GO:0008285,GO:0008289,GO:0008360,GO:0009653,GO:0009719,GO:0009790,GO:0009791,GO:0009792,GO:0009886,GO:0009887,GO:0009888,GO:0009889,GO:0009890,GO:0009892,GO:0009893,GO:0009966,GO:0009967,GO:0009987,GO:0010033,GO:0010243,GO:0010562,GO:0010604,GO:0010646,GO:0010647,GO:0010720,GO:0010721,GO:0010769,GO:0010771,GO:0010941,GO:0010942,GO:0010975,GO:0010976,GO:0010977,GO:0012505,GO:0014070,GO:0014074,GO:0016020,GO:0016021,GO:0016043,GO:0016310,GO:0016324,GO:0016327,GO:0016331,GO:0016476,GO:0016477,GO:0017016,GO:0017034,GO:0017076,GO:0019220,GO:0019222,GO:0019538,GO:0019827,GO:0019899,GO:0019900,GO:0019901,GO:0019904,GO:0019932,GO:0019933,GO:0019935,GO:0019953,GO:0019992,GO:0021591,GO:0021872,GO:0021879,GO:0021884,GO:0021953,GO:0021954,GO:0022008,GO:0022412,GO:0022414,GO:0022603,GO:0022604,GO:0022607,GO:0023014,GO:0023051,GO:0023052,GO:0023056,GO:0030030,GO:0030031,GO:0030033,GO:0030054,GO:0030097,GO:0030139,GO:0030154,GO:0030165,GO:0030182,GO:0030234,GO:0030334,GO:0030335,GO:0030551,GO:0030552,GO:0030554,GO:0030695,GO:0030718,GO:0030855,GO:0030900,GO:0031175,GO:0031224,GO:0031226,GO:0031267,GO:0031323,GO:0031324,GO:0031325,GO:0031326,GO:0031327,GO:0031344,GO:0031345,GO:0031346,GO:0031399,GO:0031401,GO:0031410,GO:0031547,GO:0031690,GO:0031697,GO:0031982,GO:0032092,GO:0032268,GO:0032270,GO:0032486,GO:0032501,GO:0032502,GO:0032504,GO:0032528,GO:0032553,GO:0032555,GO:0032559,GO:0032879,GO:0032991,GO:0033036,GO:0033674,GO:0034329,GO:0034330,GO:0034332,GO:0034333,GO:0034613,GO:0035099,GO:0035107,GO:0035114,GO:0035120,GO:0035162,GO:0035215,GO:0035220,GO:0035239,GO:0035295,GO:0035556,GO:0036094,GO:0036211,GO:0036477,GO:0038179,GO:0038180,GO:0040011,GO:0040012,GO:0040017,GO:0042127,GO:0042221,GO:0042325,GO:0042327,GO:0042478,GO:0042981,GO:0042995,GO:0043005,GO:0043025,GO:0043065,GO:0043067,GO:0043068,GO:0043085,GO:0043087,GO:0043167,GO:0043168,GO:0043169,GO:0043170,GO:0043226,GO:0043227,GO:0043229,GO:0043296,GO:0043393,GO:0043408,GO:0043410,GO:0043412,GO:0043455,GO:0043547,GO:0043549,GO:0043949,GO:0043950,GO:0044085,GO:0044087,GO:0044093,GO:0044237,GO:0044238,GO:0044260,GO:0044267,GO:0044297,GO:0044424,GO:0044425,GO:0044444,GO:0044459,GO:0044464,GO:0044703,GO:0045177,GO:0045202,GO:0045216,GO:0045314,GO:0045446,GO:0045595,GO:0045596,GO:0045597,GO:0045664,GO:0045665,GO:0045666,GO:0045859,GO:0045860,GO:0045937,GO:0045995,GO:0046532,GO:0046683,GO:0046872,GO:0048021,GO:0048022,GO:0048167,GO:0048468,GO:0048471,GO:0048477,GO:0048513,GO:0048518,GO:0048519,GO:0048522,GO:0048523,GO:0048534,GO:0048563,GO:0048568,GO:0048569,GO:0048583,GO:0048584,GO:0048598,GO:0048608,GO:0048609,GO:0048666,GO:0048699,GO:0048707,GO:0048729,GO:0048731,GO:0048736,GO:0048737,GO:0048749,GO:0048806,GO:0048814,GO:0048856,GO:0048869,GO:0048870,GO:0050699,GO:0050767,GO:0050768,GO:0050769,GO:0050773,GO:0050774,GO:0050789,GO:0050790,GO:0050793,GO:0050794,GO:0050804,GO:0050896,GO:0051020,GO:0051093,GO:0051094,GO:0051098,GO:0051099,GO:0051128,GO:0051129,GO:0051130,GO:0051171,GO:0051173,GO:0051174,GO:0051179,GO:0051239,GO:0051240,GO:0051241,GO:0051246,GO:0051247,GO:0051270,GO:0051272,GO:0051336,GO:0051338,GO:0051345,GO:0051347,GO:0051591,GO:0051641,GO:0051674,GO:0051704,GO:0051716,GO:0051960,GO:0051961,GO:0051962,GO:0060255,GO:0060284,GO:0060322,GO:0060429,GO:0060562,GO:0060589,GO:0061028,GO:0061458,GO:0065007,GO:0065008,GO:0065009,GO:0070160,GO:0070300,GO:0070305,GO:0070372,GO:0070374,GO:0070727,GO:0070848,GO:0070887,GO:0071310,GO:0071320,GO:0071321,GO:0071363,GO:0071407,GO:0071417,GO:0071495,GO:0071704,GO:0071840,GO:0071875,GO:0071880,GO:0071900,GO:0071902,GO:0071944,GO:0072358,GO:0072359,GO:0072657,GO:0072659,GO:0080090,GO:0090557,GO:0097159,GO:0097367,GO:0097458,GO:0097708,GO:0098590,GO:0098727,GO:0098772,GO:0099177,GO:0120025,GO:0120031,GO:0120035,GO:0120036,GO:1900376,GO:1900377,GO:1901265,GO:1901342,GO:1901363,GO:1901564,GO:1901698,GO:1901699,GO:1901700,GO:1901701,GO:1901888,GO:1902531,GO:1902533,GO:1904018,GO:1990089,GO:1990090,GO:1990778,GO:2000026,GO:2000027,GO:2000106,GO:2000108,GO:2000145,GO:2000147,GO:2000171,GO:2000479,GO:2000481,GO:2000668,GO:2000670,GO:2001212,GO:2001214,GO:2001222,GO:2001224
HiC_scaffold_2	gmst	mRNA	76363292	76601017	.	-	.	ID=g10977.t14;Parent=g10977;em_target=9668.ENSMPUP00000018000;em_score=3721.8;em_evalue=0.0;em_tcov=.;em_OGs=KOG3629@1|root,KOG3542@2759|Eukaryota,38F50@33154|Opisthokonta,3B985@33208|Metazoa,3CV99@33213|Bilateria,487BU@7711|Chordata,48ZQW@7742|Vertebrata,3J4I0@40674|Mammalia,3EM62@33554|Carnivora;em_COG_cat=T;em_desc=Rap guanine nucleotide exchange factor;em_max_annot_lvl=33208|Metazoa;em_PFAMs=PDZ,RA,RasGEF,RasGEF_N;em_Preferred_name=RAPGEF2;em_KEGG_ko=ko:K08018;em_KEGG_Pathway=ko04010,ko04015,ko04530,map04010,map04015,map04530;em_BRITE=ko00000,ko00001;em_GOs=GO:0000003,GO:0000165,GO:0000166,GO:0001568,GO:0001654,GO:0001664,GO:0001700,GO:0001764,GO:0001885,GO:0001932,GO:0001934,GO:0001944,GO:0002009,GO:0002064,GO:0002165,GO:0002376,GO:0002520,GO:0003006,GO:0003158,GO:0003674,GO:0005085,GO:0005088,GO:0005096,GO:0005102,GO:0005488,GO:0005509,GO:0005515,GO:0005543,GO:0005575,GO:0005622,GO:0005623,GO:0005737,GO:0005768,GO:0005770,GO:0005829,GO:0005886,GO:0005887,GO:0005911,GO:0005923,GO:0006464,GO:0006468,GO:0006793,GO:0006796,GO:0006807,GO:0006928,GO:0006929,GO:0006930,GO:0007154,GO:0007165,GO:0007166,GO:0007167,GO:0007169,GO:0007186,GO:0007187,GO:0007188,GO:0007189,GO:0007218,GO:0007264,GO:0007265,GO:0007275,GO:0007276,GO:0007281,GO:0007292,GO:0007391,GO:0007399,GO:0007417,GO:0007420,GO:0007423,GO:0007444,GO:0007472,GO:0007476,GO:0007484,GO:0007485,GO:0007548,GO:0007552,GO:0007560,GO:0008047,GO:0008104,GO:0008150,GO:0008152,GO:0008285,GO:0008289,GO:0008360,GO:0009653,GO:0009719,GO:0009790,GO:0009791,GO:0009792,GO:0009886,GO:0009887,GO:0009888,GO:0009889,GO:0009890,GO:0009892,GO:0009893,GO:0009966,GO:0009967,GO:0009987,GO:0010033,GO:0010243,GO:0010562,GO:0010604,GO:0010646,GO:0010647,GO:0010720,GO:0010721,GO:0010769,GO:0010771,GO:0010941,GO:0010942,GO:0010975,GO:0010976,GO:0010977,GO:0012505,GO:0014070,GO:0014074,GO:0016020,GO:0016021,GO:0016043,GO:0016310,GO:0016324,GO:0016327,GO:0016331,GO:0016476,GO:0016477,GO:0017016,GO:0017034,GO:0017076,GO:0019220,GO:0019222,GO:0019538,GO:0019827,GO:0019899,GO:0019900,GO:0019901,GO:0019904,GO:0019932,GO:0019933,GO:0019935,GO:0019953,GO:0019992,GO:0021591,GO:0021872,GO:0021879,GO:0021884,GO:0021953,GO:0021954,GO:0022008,GO:0022412,GO:0022414,GO:0022603,GO:0022604,GO:0022607,GO:0023014,GO:0023051,GO:0023052,GO:0023056,GO:0030030,GO:0030031,GO:0030033,GO:0030054,GO:0030097,GO:0030139,GO:0030154,GO:0030165,GO:0030182,GO:0030234,GO:0030334,GO:0030335,GO:0030551,GO:0030552,GO:0030554,GO:0030695,GO:0030718,GO:0030855,GO:0030900,GO:0031175,GO:0031224,GO:0031226,GO:0031267,GO:0031323,GO:0031324,GO:0031325,GO:0031326,GO:0031327,GO:0031344,GO:0031345,GO:0031346,GO:0031399,GO:0031401,GO:0031410,GO:0031547,GO:0031690,GO:0031697,GO:0031982,GO:0032092,GO:0032268,GO:0032270,GO:0032486,GO:0032501,GO:0032502,GO:0032504,GO:0032528,GO:0032553,GO:0032555,GO:0032559,GO:0032879,GO:0032991,GO:0033036,GO:0033674,GO:0034329,GO:0034330,GO:0034332,GO:0034333,GO:0034613,GO:0035099,GO:0035107,GO:0035114,GO:0035120,GO:0035162,GO:0035215,GO:0035220,GO:0035239,GO:0035295,GO:0035556,GO:0036094,GO:0036211,GO:0036477,GO:0038179,GO:0038180,GO:0040011,GO:0040012,GO:0040017,GO:0042127,GO:0042221,GO:0042325,GO:0042327,GO:0042478,GO:0042981,GO:0042995,GO:0043005,GO:0043025,GO:0043065,GO:0043067,GO:0043068,GO:0043085,GO:0043087,GO:0043167,GO:0043168,GO:0043169,GO:0043170,GO:0043226,GO:0043227,GO:0043229,GO:0043296,GO:0043393,GO:0043408,GO:0043410,GO:0043412,GO:0043455,GO:0043547,GO:0043549,GO:0043949,GO:0043950,GO:0044085,GO:0044087,GO:0044093,GO:0044237,GO:0044238,GO:0044260,GO:0044267,GO:0044297,GO:0044424,GO:0044425,GO:0044444,GO:0044459,GO:0044464,GO:0044703,GO:0045177,GO:0045202,GO:0045216,GO:0045314,GO:0045446,GO:0045595,GO:0045596,GO:0045597,GO:0045664,GO:0045665,GO:0045666,GO:0045859,GO:0045860,GO:0045937,GO:0045995,GO:0046532,GO:0046683,GO:0046872,GO:0048021,GO:0048022,GO:0048167,GO:0048468,GO:0048471,GO:0048477,GO:0048513,GO:0048518,GO:0048519,GO:0048522,GO:0048523,GO:0048534,GO:0048563,GO:0048568,GO:0048569,GO:0048583,GO:0048584,GO:0048598,GO:0048608,GO:0048609,GO:0048666,GO:0048699,GO:0048707,GO:0048729,GO:0048731,GO:0048736,GO:0048737,GO:0048749,GO:0048806,GO:0048814,GO:0048856,GO:0048869,GO:0048870,GO:0050699,GO:0050767,GO:0050768,GO:0050769,GO:0050773,GO:0050774,GO:0050789,GO:0050790,GO:0050793,GO:0050794,GO:0050804,GO:0050896,GO:0051020,GO:0051093,GO:0051094,GO:0051098,GO:0051099,GO:0051128,GO:0051129,GO:0051130,GO:0051171,GO:0051173,GO:0051174,GO:0051179,GO:0051239,GO:0051240,GO:0051241,GO:0051246,GO:0051247,GO:0051270,GO:0051272,GO:0051336,GO:0051338,GO:0051345,GO:0051347,GO:0051591,GO:0051641,GO:0051674,GO:0051704,GO:0051716,GO:0051960,GO:0051961,GO:0051962,GO:0060255,GO:0060284,GO:0060322,GO:0060429,GO:0060562,GO:0060589,GO:0061028,GO:0061458,GO:0065007,GO:0065008,GO:0065009,GO:0070160,GO:0070300,GO:0070305,GO:0070372,GO:0070374,GO:0070727,GO:0070848,GO:0070887,GO:0071310,GO:0071320,GO:0071321,GO:0071363,GO:0071407,GO:0071417,GO:0071495,GO:0071704,GO:0071840,GO:0071875,GO:0071880,GO:0071900,GO:0071902,GO:0071944,GO:0072358,GO:0072359,GO:0072657,GO:0072659,GO:0080090,GO:0090557,GO:0097159,GO:0097367,GO:0097458,GO:0097708,GO:0098590,GO:0098727,GO:0098772,GO:0099177,GO:0120025,GO:0120031,GO:0120035,GO:0120036,GO:1900376,GO:1900377,GO:1901265,GO:1901342,GO:1901363,GO:1901564,GO:1901698,GO:1901699,GO:1901700,GO:1901701,GO:1901888,GO:1902531,GO:1902533,GO:1904018,GO:1990089,GO:1990090,GO:1990778,GO:2000026,GO:2000027,GO:2000106,GO:2000108,GO:2000145,GO:2000147,GO:2000171,GO:2000479,GO:2000481,GO:2000668,GO:2000670,GO:2001212,GO:2001214,GO:2001222,GO:2001224
HiC_scaffold_2	gmst	mRNA	76363292	76601017	.	-	.	ID=g10977.t15;Parent=g10977;em_target=9668.ENSMPUP00000018000;em_score=3751.0;em_evalue=0.0;em_tcov=.;em_OGs=KOG3629@1|root,KOG3542@2759|Eukaryota,38F50@33154|Opisthokonta,3B985@33208|Metazoa,3CV99@33213|Bilateria,487BU@7711|Chordata,48ZQW@7742|Vertebrata,3J4I0@40674|Mammalia,3EM62@33554|Carnivora;em_COG_cat=T;em_desc=Rap guanine nucleotide exchange factor;em_max_annot_lvl=33208|Metazoa;em_PFAMs=PDZ,RA,RasGEF,RasGEF_N;em_Preferred_name=RAPGEF2;em_KEGG_ko=ko:K08018;em_KEGG_Pathway=ko04010,ko04015,ko04530,map04010,map04015,map04530;em_BRITE=ko00000,ko00001;em_GOs=GO:0000003,GO:0000165,GO:0000166,GO:0001568,GO:0001654,GO:0001664,GO:0001700,GO:0001764,GO:0001885,GO:0001932,GO:0001934,GO:0001944,GO:0002009,GO:0002064,GO:0002165,GO:0002376,GO:0002520,GO:0003006,GO:0003158,GO:0003674,GO:0005085,GO:0005088,GO:0005096,GO:0005102,GO:0005488,GO:0005509,GO:0005515,GO:0005543,GO:0005575,GO:0005622,GO:0005623,GO:0005737,GO:0005768,GO:0005770,GO:0005829,GO:0005886,GO:0005887,GO:0005911,GO:0005923,GO:0006464,GO:0006468,GO:0006793,GO:0006796,GO:0006807,GO:0006928,GO:0006929,GO:0006930,GO:0007154,GO:0007165,GO:0007166,GO:0007167,GO:0007169,GO:0007186,GO:0007187,GO:0007188,GO:0007189,GO:0007218,GO:0007264,GO:0007265,GO:0007275,GO:0007276,GO:0007281,GO:0007292,GO:0007391,GO:0007399,GO:0007417,GO:0007420,GO:0007423,GO:0007444,GO:0007472,GO:0007476,GO:0007484,GO:0007485,GO:0007548,GO:0007552,GO:0007560,GO:0008047,GO:0008104,GO:0008150,GO:0008152,GO:0008285,GO:0008289,GO:0008360,GO:0009653,GO:0009719,GO:0009790,GO:0009791,GO:0009792,GO:0009886,GO:0009887,GO:0009888,GO:0009889,GO:0009890,GO:0009892,GO:0009893,GO:0009966,GO:0009967,GO:0009987,GO:0010033,GO:0010243,GO:0010562,GO:0010604,GO:0010646,GO:0010647,GO:0010720,GO:0010721,GO:0010769,GO:0010771,GO:0010941,GO:0010942,GO:0010975,GO:0010976,GO:0010977,GO:0012505,GO:0014070,GO:0014074,GO:0016020,GO:0016021,GO:0016043,GO:0016310,GO:0016324,GO:0016327,GO:0016331,GO:0016476,GO:0016477,GO:0017016,GO:0017034,GO:0017076,GO:0019220,GO:0019222,GO:0019538,GO:0019827,GO:0019899,GO:0019900,GO:0019901,GO:0019904,GO:0019932,GO:0019933,GO:0019935,GO:0019953,GO:0019992,GO:0021591,GO:0021872,GO:0021879,GO:0021884,GO:0021953,GO:0021954,GO:0022008,GO:0022412,GO:0022414,GO:0022603,GO:0022604,GO:0022607,GO:0023014,GO:0023051,GO:0023052,GO:0023056,GO:0030030,GO:0030031,GO:0030033,GO:0030054,GO:0030097,GO:0030139,GO:0030154,GO:0030165,GO:0030182,GO:0030234,GO:0030334,GO:0030335,GO:0030551,GO:0030552,GO:0030554,GO:0030695,GO:0030718,GO:0030855,GO:0030900,GO:0031175,GO:0031224,GO:0031226,GO:0031267,GO:0031323,GO:0031324,GO:0031325,GO:0031326,GO:0031327,GO:0031344,GO:0031345,GO:0031346,GO:0031399,GO:0031401,GO:0031410,GO:0031547,GO:0031690,GO:0031697,GO:0031982,GO:0032092,GO:0032268,GO:0032270,GO:0032486,GO:0032501,GO:0032502,GO:0032504,GO:0032528,GO:0032553,GO:0032555,GO:0032559,GO:0032879,GO:0032991,GO:0033036,GO:0033674,GO:0034329,GO:0034330,GO:0034332,GO:0034333,GO:0034613,GO:0035099,GO:0035107,GO:0035114,GO:0035120,GO:0035162,GO:0035215,GO:0035220,GO:0035239,GO:0035295,GO:0035556,GO:0036094,GO:0036211,GO:0036477,GO:0038179,GO:0038180,GO:0040011,GO:0040012,GO:0040017,GO:0042127,GO:0042221,GO:0042325,GO:0042327,GO:0042478,GO:0042981,GO:0042995,GO:0043005,GO:0043025,GO:0043065,GO:0043067,GO:0043068,GO:0043085,GO:0043087,GO:0043167,GO:0043168,GO:0043169,GO:0043170,GO:0043226,GO:0043227,GO:0043229,GO:0043296,GO:0043393,GO:0043408,GO:0043410,GO:0043412,GO:0043455,GO:0043547,GO:0043549,GO:0043949,GO:0043950,GO:0044085,GO:0044087,GO:0044093,GO:0044237,GO:0044238,GO:0044260,GO:0044267,GO:0044297,GO:0044424,GO:0044425,GO:0044444,GO:0044459,GO:0044464,GO:0044703,GO:0045177,GO:0045202,GO:0045216,GO:0045314,GO:0045446,GO:0045595,GO:0045596,GO:0045597,GO:0045664,GO:0045665,GO:0045666,GO:0045859,GO:0045860,GO:0045937,GO:0045995,GO:0046532,GO:0046683,GO:0046872,GO:0048021,GO:0048022,GO:0048167,GO:0048468,GO:0048471,GO:0048477,GO:0048513,GO:0048518,GO:0048519,GO:0048522,GO:0048523,GO:0048534,GO:0048563,GO:0048568,GO:0048569,GO:0048583,GO:0048584,GO:0048598,GO:0048608,GO:0048609,GO:0048666,GO:0048699,GO:0048707,GO:0048729,GO:0048731,GO:0048736,GO:0048737,GO:0048749,GO:0048806,GO:0048814,GO:0048856,GO:0048869,GO:0048870,GO:0050699,GO:0050767,GO:0050768,GO:0050769,GO:0050773,GO:0050774,GO:0050789,GO:0050790,GO:0050793,GO:0050794,GO:0050804,GO:0050896,GO:0051020,GO:0051093,GO:0051094,GO:0051098,GO:0051099,GO:0051128,GO:0051129,GO:0051130,GO:0051171,GO:0051173,GO:0051174,GO:0051179,GO:0051239,GO:0051240,GO:0051241,GO:0051246,GO:0051247,GO:0051270,GO:0051272,GO:0051336,GO:0051338,GO:0051345,GO:0051347,GO:0051591,GO:0051641,GO:0051674,GO:0051704,GO:0051716,GO:0051960,GO:0051961,GO:0051962,GO:0060255,GO:0060284,GO:0060322,GO:0060429,GO:0060562,GO:0060589,GO:0061028,GO:0061458,GO:0065007,GO:0065008,GO:0065009,GO:0070160,GO:0070300,GO:0070305,GO:0070372,GO:0070374,GO:0070727,GO:0070848,GO:0070887,GO:0071310,GO:0071320,GO:0071321,GO:0071363,GO:0071407,GO:0071417,GO:0071495,GO:0071704,GO:0071840,GO:0071875,GO:0071880,GO:0071900,GO:0071902,GO:0071944,GO:0072358,GO:0072359,GO:0072657,GO:0072659,GO:0080090,GO:0090557,GO:0097159,GO:0097367,GO:0097458,GO:0097708,GO:0098590,GO:0098727,GO:0098772,GO:0099177,GO:0120025,GO:0120031,GO:0120035,GO:0120036,GO:1900376,GO:1900377,GO:1901265,GO:1901342,GO:1901363,GO:1901564,GO:1901698,GO:1901699,GO:1901700,GO:1901701,GO:1901888,GO:1902531,GO:1902533,GO:1904018,GO:1990089,GO:1990090,GO:1990778,GO:2000026,GO:2000027,GO:2000106,GO:2000108,GO:2000145,GO:2000147,GO:2000171,GO:2000479,GO:2000481,GO:2000668,GO:2000670,GO:2001212,GO:2001214,GO:2001222,GO:2001224
HiC_scaffold_2	gmst	mRNA	76363292	76601017	.	-	.	ID=g10977.t8;Parent=g10977;em_target=60711.ENSCSAP00000014842;em_score=3719.0;em_evalue=0.0;em_tcov=.;em_OGs=KOG3629@1|root,KOG3542@2759|Eukaryota,38F50@33154|Opisthokonta,3B985@33208|Metazoa,3CV99@33213|Bilateria,487BU@7711|Chordata,48ZQW@7742|Vertebrata,3J4I0@40674|Mammalia,359H1@314146|Euarchontoglires,4MFE7@9443|Primates,367NV@314294|Cercopithecoidea;em_COG_cat=T;em_desc=Rap guanine nucleotide exchange factor;em_max_annot_lvl=33208|Metazoa;em_PFAMs=PDZ,RA,RasGEF,RasGEF_N;em_Preferred_name=RAPGEF2;em_KEGG_ko=ko:K08018,ko:K08020;em_KEGG_Pathway=ko04010,ko04015,ko04530,map04010,map04015,map04530;em_BRITE=ko00000,ko00001;em_GOs=GO:0000003,GO:0000165,GO:0000166,GO:0001568,GO:0001654,GO:0001664,GO:0001700,GO:0001764,GO:0001885,GO:0001932,GO:0001934,GO:0001944,GO:0002009,GO:0002064,GO:0002165,GO:0002376,GO:0002520,GO:0003006,GO:0003158,GO:0003674,GO:0005085,GO:0005088,GO:0005096,GO:0005102,GO:0005488,GO:0005509,GO:0005515,GO:0005543,GO:0005575,GO:0005622,GO:0005623,GO:0005737,GO:0005768,GO:0005770,GO:0005829,GO:0005886,GO:0005887,GO:0005911,GO:0005923,GO:0006464,GO:0006468,GO:0006793,GO:0006796,GO:0006807,GO:0006928,GO:0006929,GO:0006930,GO:0007154,GO:0007165,GO:0007166,GO:0007167,GO:0007169,GO:0007186,GO:0007187,GO:0007188,GO:0007189,GO:0007218,GO:0007264,GO:0007265,GO:0007275,GO:0007276,GO:0007281,GO:0007292,GO:0007391,GO:0007399,GO:0007417,GO:0007420,GO:0007423,GO:0007444,GO:0007472,GO:0007476,GO:0007484,GO:0007485,GO:0007548,GO:0007552,GO:0007560,GO:0008047,GO:0008104,GO:0008150,GO:0008152,GO:0008285,GO:0008289,GO:0008360,GO:0009653,GO:0009719,GO:0009790,GO:0009791,GO:0009792,GO:0009886,GO:0009887,GO:0009888,GO:0009889,GO:0009890,GO:0009892,GO:0009893,GO:0009966,GO:0009967,GO:0009987,GO:0010033,GO:0010243,GO:0010562,GO:0010604,GO:0010646,GO:0010647,GO:0010720,GO:0010721,GO:0010769,GO:0010771,GO:0010941,GO:0010942,GO:0010975,GO:0010976,GO:0010977,GO:0012505,GO:0014070,GO:0014074,GO:0016020,GO:0016021,GO:0016043,GO:0016310,GO:0016324,GO:0016327,GO:0016331,GO:0016476,GO:0016477,GO:0017016,GO:0017034,GO:0017076,GO:0019220,GO:0019222,GO:0019538,GO:0019827,GO:0019899,GO:0019900,GO:0019901,GO:0019904,GO:0019932,GO:0019933,GO:0019935,GO:0019953,GO:0019992,GO:0021591,GO:0021872,GO:0021879,GO:0021884,GO:0021953,GO:0021954,GO:0022008,GO:0022412,GO:0022414,GO:0022603,GO:0022604,GO:0022607,GO:0023014,GO:0023051,GO:0023052,GO:0023056,GO:0030030,GO:0030031,GO:0030033,GO:0030054,GO:0030097,GO:0030139,GO:0030154,GO:0030165,GO:0030182,GO:0030234,GO:0030334,GO:0030335,GO:0030551,GO:0030552,GO:0030554,GO:0030695,GO:0030718,GO:0030855,GO:0030900,GO:0031175,GO:0031224,GO:0031226,GO:0031267,GO:0031323,GO:0031324,GO:0031325,GO:0031326,GO:0031327,GO:0031344,GO:0031345,GO:0031346,GO:0031399,GO:0031401,GO:0031410,GO:0031547,GO:0031690,GO:0031697,GO:0031982,GO:0032092,GO:0032268,GO:0032270,GO:0032486,GO:0032501,GO:0032502,GO:0032504,GO:0032528,GO:0032553,GO:0032555,GO:0032559,GO:0032879,GO:0032991,GO:0033036,GO:0033674,GO:0034329,GO:0034330,GO:0034332,GO:0034333,GO:0034613,GO:0035099,GO:0035107,GO:0035114,GO:0035120,GO:0035162,GO:0035215,GO:0035220,GO:0035239,GO:0035295,GO:0035556,GO:0036094,GO:0036211,GO:0036477,GO:0038179,GO:0038180,GO:0040011,GO:0040012,GO:0040017,GO:0042127,GO:0042221,GO:0042325,GO:0042327,GO:0042478,GO:0042981,GO:0042995,GO:0043005,GO:0043025,GO:0043065,GO:0043067,GO:0043068,GO:0043085,GO:0043087,GO:0043167,GO:0043168,GO:0043169,GO:0043170,GO:0043226,GO:0043227,GO:0043229,GO:0043296,GO:0043393,GO:0043408,GO:0043410,GO:0043412,GO:0043455,GO:0043547,GO:0043549,GO:0043949,GO:0043950,GO:0044085,GO:0044087,GO:0044093,GO:0044237,GO:0044238,GO:0044260,GO:0044267,GO:0044297,GO:0044424,GO:0044425,GO:0044444,GO:0044459,GO:0044464,GO:0044703,GO:0045177,GO:0045202,GO:0045216,GO:0045314,GO:0045446,GO:0045595,GO:0045596,GO:0045597,GO:0045664,GO:0045665,GO:0045666,GO:0045859,GO:0045860,GO:0045937,GO:0045995,GO:0046532,GO:0046683,GO:0046872,GO:0048021,GO:0048022,GO:0048167,GO:0048468,GO:0048471,GO:0048477,GO:0048513,GO:0048518,GO:0048519,GO:0048522,GO:0048523,GO:0048534,GO:0048563,GO:0048568,GO:0048569,GO:0048583,GO:0048584,GO:0048598,GO:0048608,GO:0048609,GO:0048666,GO:0048699,GO:0048707,GO:0048729,GO:0048731,GO:0048736,GO:0048737,GO:0048749,GO:0048806,GO:0048814,GO:0048856,GO:0048869,GO:0048870,GO:0050699,GO:0050767,GO:0050768,GO:0050769,GO:0050773,GO:0050774,GO:0050789,GO:0050790,GO:0050793,GO:0050794,GO:0050804,GO:0050896,GO:0051020,GO:0051093,GO:0051094,GO:0051098,GO:0051099,GO:0051128,GO:0051129,GO:0051130,GO:0051171,GO:0051173,GO:0051174,GO:0051179,GO:0051239,GO:0051240,GO:0051241,GO:0051246,GO:0051247,GO:0051270,GO:0051272,GO:0051336,GO:0051338,GO:0051345,GO:0051347,GO:0051591,GO:0051641,GO:0051674,GO:0051704,GO:0051716,GO:0051960,GO:0051961,GO:0051962,GO:0060255,GO:0060284,GO:0060322,GO:0060429,GO:0060562,GO:0060589,GO:0061028,GO:0061458,GO:0065007,GO:0065008,GO:0065009,GO:0070160,GO:0070300,GO:0070305,GO:0070372,GO:0070374,GO:0070727,GO:0070848,GO:0070887,GO:0071310,GO:0071320,GO:0071321,GO:0071363,GO:0071407,GO:0071417,GO:0071495,GO:0071704,GO:0071840,GO:0071875,GO:0071880,GO:0071900,GO:0071902,GO:0071944,GO:0072358,GO:0072359,GO:0072657,GO:0072659,GO:0080090,GO:0090557,GO:0097159,GO:0097367,GO:0097458,GO:0097708,GO:0098590,GO:0098727,GO:0098772,GO:0099177,GO:0120025,GO:0120031,GO:0120035,GO:0120036,GO:1900376,GO:1900377,GO:1901265,GO:1901342,GO:1901363,GO:1901564,GO:1901698,GO:1901699,GO:1901700,GO:1901701,GO:1901888,GO:1902531,GO:1902533,GO:1904018,GO:1990089,GO:1990090,GO:1990778,GO:2000026,GO:2000027,GO:2000106,GO:2000108,GO:2000145,GO:2000147,GO:2000171,GO:2000479,GO:2000481,GO:2000668,GO:2000670,GO:2001212,GO:2001214,GO:2001222,GO:2001224
HiC_scaffold_2	gmst	mRNA	76363292	76601017	.	-	.	ID=g10977.t9;Parent=g10977;em_target=29073.XP_008683782.1;em_score=3801.3;em_evalue=0.0;em_tcov=.;em_OGs=KOG3629@1|root,KOG3542@2759|Eukaryota,38F50@33154|Opisthokonta,3B985@33208|Metazoa,3CV99@33213|Bilateria,487BU@7711|Chordata,48ZQW@7742|Vertebrata,3J4I0@40674|Mammalia,3EM62@33554|Carnivora;em_COG_cat=T;em_desc=Rap guanine nucleotide exchange factor;em_max_annot_lvl=33208|Metazoa;em_PFAMs=PDZ,RA,RasGEF,RasGEF_N;em_Preferred_name=RAPGEF2;em_KEGG_ko=ko:K08018,ko:K08020;em_KEGG_Pathway=ko04010,ko04015,ko04530,map04010,map04015,map04530;em_BRITE=ko00000,ko00001;em_GOs=GO:0000003,GO:0000165,GO:0000166,GO:0001568,GO:0001654,GO:0001664,GO:0001700,GO:0001764,GO:0001885,GO:0001932,GO:0001934,GO:0001944,GO:0002009,GO:0002064,GO:0002165,GO:0002376,GO:0002520,GO:0003006,GO:0003158,GO:0003674,GO:0005085,GO:0005088,GO:0005096,GO:0005102,GO:0005488,GO:0005509,GO:0005515,GO:0005543,GO:0005575,GO:0005622,GO:0005623,GO:0005737,GO:0005768,GO:0005770,GO:0005829,GO:0005886,GO:0005887,GO:0005911,GO:0005923,GO:0006464,GO:0006468,GO:0006793,GO:0006796,GO:0006807,GO:0006928,GO:0006929,GO:0006930,GO:0007154,GO:0007165,GO:0007166,GO:0007167,GO:0007169,GO:0007186,GO:0007187,GO:0007188,GO:0007189,GO:0007218,GO:0007264,GO:0007265,GO:0007275,GO:0007276,GO:0007281,GO:0007292,GO:0007391,GO:0007399,GO:0007417,GO:0007420,GO:0007423,GO:0007444,GO:0007472,GO:0007476,GO:0007484,GO:0007485,GO:0007548,GO:0007552,GO:0007560,GO:0008047,GO:0008104,GO:0008150,GO:0008152,GO:0008285,GO:0008289,GO:0008360,GO:0009653,GO:0009719,GO:0009790,GO:0009791,GO:0009792,GO:0009886,GO:0009887,GO:0009888,GO:0009889,GO:0009890,GO:0009892,GO:0009893,GO:0009966,GO:0009967,GO:0009987,GO:0010033,GO:0010243,GO:0010562,GO:0010604,GO:0010646,GO:0010647,GO:0010720,GO:0010721,GO:0010769,GO:0010771,GO:0010941,GO:0010942,GO:0010975,GO:0010976,GO:0010977,GO:0012505,GO:0014070,GO:0014074,GO:0016020,GO:0016021,GO:0016043,GO:0016310,GO:0016324,GO:0016327,GO:0016331,GO:0016476,GO:0016477,GO:0017016,GO:0017034,GO:0017076,GO:0019220,GO:0019222,GO:0019538,GO:0019827,GO:0019899,GO:0019900,GO:0019901,GO:0019904,GO:0019932,GO:0019933,GO:0019935,GO:0019953,GO:0019992,GO:0021591,GO:0021872,GO:0021879,GO:0021884,GO:0021953,GO:0021954,GO:0022008,GO:0022412,GO:0022414,GO:0022603,GO:0022604,GO:0022607,GO:0023014,GO:0023051,GO:0023052,GO:0023056,GO:0030030,GO:0030031,GO:0030033,GO:0030054,GO:0030097,GO:0030139,GO:0030154,GO:0030165,GO:0030182,GO:0030234,GO:0030334,GO:0030335,GO:0030551,GO:0030552,GO:0030554,GO:0030695,GO:0030718,GO:0030855,GO:0030900,GO:0031175,GO:0031224,GO:0031226,GO:0031267,GO:0031323,GO:0031324,GO:0031325,GO:0031326,GO:0031327,GO:0031344,GO:0031345,GO:0031346,GO:0031399,GO:0031401,GO:0031410,GO:0031547,GO:0031690,GO:0031697,GO:0031982,GO:0032092,GO:0032268,GO:0032270,GO:0032486,GO:0032501,GO:0032502,GO:0032504,GO:0032528,GO:0032553,GO:0032555,GO:0032559,GO:0032879,GO:0032991,GO:0033036,GO:0033674,GO:0034329,GO:0034330,GO:0034332,GO:0034333,GO:0034613,GO:0035099,GO:0035107,GO:0035114,GO:0035120,GO:0035162,GO:0035215,GO:0035220,GO:0035239,GO:0035295,GO:0035556,GO:0036094,GO:0036211,GO:0036477,GO:0038179,GO:0038180,GO:0040011,GO:0040012,GO:0040017,GO:0042127,GO:0042221,GO:0042325,GO:0042327,GO:0042478,GO:0042981,GO:0042995,GO:0043005,GO:0043025,GO:0043065,GO:0043067,GO:0043068,GO:0043085,GO:0043087,GO:0043167,GO:0043168,GO:0043169,GO:0043170,GO:0043226,GO:0043227,GO:0043229,GO:0043296,GO:0043393,GO:0043408,GO:0043410,GO:0043412,GO:0043455,GO:0043547,GO:0043549,GO:0043949,GO:0043950,GO:0044085,GO:0044087,GO:0044093,GO:0044237,GO:0044238,GO:0044260,GO:0044267,GO:0044297,GO:0044424,GO:0044425,GO:0044444,GO:0044459,GO:0044464,GO:0044703,GO:0045177,GO:0045202,GO:0045216,GO:0045314,GO:0045446,GO:0045595,GO:0045596,GO:0045597,GO:0045664,GO:0045665,GO:0045666,GO:0045859,GO:0045860,GO:0045937,GO:0045995,GO:0046532,GO:0046683,GO:0046872,GO:0048021,GO:0048022,GO:0048167,GO:0048468,GO:0048471,GO:0048477,GO:0048513,GO:0048518,GO:0048519,GO:0048522,GO:0048523,GO:0048534,GO:0048563,GO:0048568,GO:0048569,GO:0048583,GO:0048584,GO:0048598,GO:0048608,GO:0048609,GO:0048666,GO:0048699,GO:0048707,GO:0048729,GO:0048731,GO:0048736,GO:0048737,GO:0048749,GO:0048806,GO:0048814,GO:0048856,GO:0048869,GO:0048870,GO:0050699,GO:0050767,GO:0050768,GO:0050769,GO:0050773,GO:0050774,GO:0050789,GO:0050790,GO:0050793,GO:0050794,GO:0050804,GO:0050896,GO:0051020,GO:0051093,GO:0051094,GO:0051098,GO:0051099,GO:0051128,GO:0051129,GO:0051130,GO:0051171,GO:0051173,GO:0051174,GO:0051179,GO:0051239,GO:0051240,GO:0051241,GO:0051246,GO:0051247,GO:0051270,GO:0051272,GO:0051336,GO:0051338,GO:0051345,GO:0051347,GO:0051591,GO:0051641,GO:0051674,GO:0051704,GO:0051716,GO:0051960,GO:0051961,GO:0051962,GO:0060255,GO:0060284,GO:0060322,GO:0060429,GO:0060562,GO:0060589,GO:0061028,GO:0061458,GO:0065007,GO:0065008,GO:0065009,GO:0070160,GO:0070300,GO:0070305,GO:0070372,GO:0070374,GO:0070727,GO:0070848,GO:0070887,GO:0071310,GO:0071320,GO:0071321,GO:0071363,GO:0071407,GO:0071417,GO:0071495,GO:0071704,GO:0071840,GO:0071875,GO:0071880,GO:0071900,GO:0071902,GO:0071944,GO:0072358,GO:0072359,GO:0072657,GO:0072659,GO:0080090,GO:0090557,GO:0097159,GO:0097367,GO:0097458,GO:0097708,GO:0098590,GO:0098727,GO:0098772,GO:0099177,GO:0120025,GO:0120031,GO:0120035,GO:0120036,GO:1900376,GO:1900377,GO:1901265,GO:1901342,GO:1901363,GO:1901564,GO:1901698,GO:1901699,GO:1901700,GO:1901701,GO:1901888,GO:1902531,GO:1902533,GO:1904018,GO:1990089,GO:1990090,GO:1990778,GO:2000026,GO:2000027,GO:2000106,GO:2000108,GO:2000145,GO:2000147,GO:2000171,GO:2000479,GO:2000481,GO:2000668,GO:2000670,GO:2001212,GO:2001214,GO:2001222,GO:2001224
HiC_scaffold_2	AUGUSTUS	mRNA	76363292	76601017	0.8	-	.	ID=g10977.t4;Parent=g10977;em_target=60711.ENSCSAP00000014842;em_score=3746.1;em_evalue=0.0;em_tcov=.;em_OGs=KOG3629@1|root,KOG3542@2759|Eukaryota,38F50@33154|Opisthokonta,3B985@33208|Metazoa,3CV99@33213|Bilateria,487BU@7711|Chordata,48ZQW@7742|Vertebrata,3J4I0@40674|Mammalia,359H1@314146|Euarchontoglires,4MFE7@9443|Primates,367NV@314294|Cercopithecoidea;em_COG_cat=T;em_desc=Rap guanine nucleotide exchange factor;em_max_annot_lvl=33208|Metazoa;em_PFAMs=PDZ,RA,RasGEF,RasGEF_N;em_Preferred_name=RAPGEF2;em_KEGG_ko=ko:K08018,ko:K08020;em_KEGG_Pathway=ko04010,ko04015,ko04530,map04010,map04015,map04530;em_BRITE=ko00000,ko00001;em_GOs=GO:0000003,GO:0000165,GO:0000166,GO:0001568,GO:0001654,GO:0001664,GO:0001700,GO:0001764,GO:0001885,GO:0001932,GO:0001934,GO:0001944,GO:0002009,GO:0002064,GO:0002165,GO:0002376,GO:0002520,GO:0003006,GO:0003158,GO:0003674,GO:0005085,GO:0005088,GO:0005096,GO:0005102,GO:0005488,GO:0005509,GO:0005515,GO:0005543,GO:0005575,GO:0005622,GO:0005623,GO:0005737,GO:0005768,GO:0005770,GO:0005829,GO:0005886,GO:0005887,GO:0005911,GO:0005923,GO:0006464,GO:0006468,GO:0006793,GO:0006796,GO:0006807,GO:0006928,GO:0006929,GO:0006930,GO:0007154,GO:0007165,GO:0007166,GO:0007167,GO:0007169,GO:0007186,GO:0007187,GO:0007188,GO:0007189,GO:0007218,GO:0007264,GO:0007265,GO:0007275,GO:0007276,GO:0007281,GO:0007292,GO:0007391,GO:0007399,GO:0007417,GO:0007420,GO:0007423,GO:0007444,GO:0007472,GO:0007476,GO:0007484,GO:0007485,GO:0007548,GO:0007552,GO:0007560,GO:0008047,GO:0008104,GO:0008150,GO:0008152,GO:0008285,GO:0008289,GO:0008360,GO:0009653,GO:0009719,GO:0009790,GO:0009791,GO:0009792,GO:0009886,GO:0009887,GO:0009888,GO:0009889,GO:0009890,GO:0009892,GO:0009893,GO:0009966,GO:0009967,GO:0009987,GO:0010033,GO:0010243,GO:0010562,GO:0010604,GO:0010646,GO:0010647,GO:0010720,GO:0010721,GO:0010769,GO:0010771,GO:0010941,GO:0010942,GO:0010975,GO:0010976,GO:0010977,GO:0012505,GO:0014070,GO:0014074,GO:0016020,GO:0016021,GO:0016043,GO:0016310,GO:0016324,GO:0016327,GO:0016331,GO:0016476,GO:0016477,GO:0017016,GO:0017034,GO:0017076,GO:0019220,GO:0019222,GO:0019538,GO:0019827,GO:0019899,GO:0019900,GO:0019901,GO:0019904,GO:0019932,GO:0019933,GO:0019935,GO:0019953,GO:0019992,GO:0021591,GO:0021872,GO:0021879,GO:0021884,GO:0021953,GO:0021954,GO:0022008,GO:0022412,GO:0022414,GO:0022603,GO:0022604,GO:0022607,GO:0023014,GO:0023051,GO:0023052,GO:0023056,GO:0030030,GO:0030031,GO:0030033,GO:0030054,GO:0030097,GO:0030139,GO:0030154,GO:0030165,GO:0030182,GO:0030234,GO:0030334,GO:0030335,GO:0030551,GO:0030552,GO:0030554,GO:0030695,GO:0030718,GO:0030855,GO:0030900,GO:0031175,GO:0031224,GO:0031226,GO:0031267,GO:0031323,GO:0031324,GO:0031325,GO:0031326,GO:0031327,GO:0031344,GO:0031345,GO:0031346,GO:0031399,GO:0031401,GO:0031410,GO:0031547,GO:0031690,GO:0031697,GO:0031982,GO:0032092,GO:0032268,GO:0032270,GO:0032486,GO:0032501,GO:0032502,GO:0032504,GO:0032528,GO:0032553,GO:0032555,GO:0032559,GO:0032879,GO:0032991,GO:0033036,GO:0033674,GO:0034329,GO:0034330,GO:0034332,GO:0034333,GO:0034613,GO:0035099,GO:0035107,GO:0035114,GO:0035120,GO:0035162,GO:0035215,GO:0035220,GO:0035239,GO:0035295,GO:0035556,GO:0036094,GO:0036211,GO:0036477,GO:0038179,GO:0038180,GO:0040011,GO:0040012,GO:0040017,GO:0042127,GO:0042221,GO:0042325,GO:0042327,GO:0042478,GO:0042981,GO:0042995,GO:0043005,GO:0043025,GO:0043065,GO:0043067,GO:0043068,GO:0043085,GO:0043087,GO:0043167,GO:0043168,GO:0043169,GO:0043170,GO:0043226,GO:0043227,GO:0043229,GO:0043296,GO:0043393,GO:0043408,GO:0043410,GO:0043412,GO:0043455,GO:0043547,GO:0043549,GO:0043949,GO:0043950,GO:0044085,GO:0044087,GO:0044093,GO:0044237,GO:0044238,GO:0044260,GO:0044267,GO:0044297,GO:0044424,GO:0044425,GO:0044444,GO:0044459,GO:0044464,GO:0044703,GO:0045177,GO:0045202,GO:0045216,GO:0045314,GO:0045446,GO:0045595,GO:0045596,GO:0045597,GO:0045664,GO:0045665,GO:0045666,GO:0045859,GO:0045860,GO:0045937,GO:0045995,GO:0046532,GO:0046683,GO:0046872,GO:0048021,GO:0048022,GO:0048167,GO:0048468,GO:0048471,GO:0048477,GO:0048513,GO:0048518,GO:0048519,GO:0048522,GO:0048523,GO:0048534,GO:0048563,GO:0048568,GO:0048569,GO:0048583,GO:0048584,GO:0048598,GO:0048608,GO:0048609,GO:0048666,GO:0048699,GO:0048707,GO:0048729,GO:0048731,GO:0048736,GO:0048737,GO:0048749,GO:0048806,GO:0048814,GO:0048856,GO:0048869,GO:0048870,GO:0050699,GO:0050767,GO:0050768,GO:0050769,GO:0050773,GO:0050774,GO:0050789,GO:0050790,GO:0050793,GO:0050794,GO:0050804,GO:0050896,GO:0051020,GO:0051093,GO:0051094,GO:0051098,GO:0051099,GO:0051128,GO:0051129,GO:0051130,GO:0051171,GO:0051173,GO:0051174,GO:0051179,GO:0051239,GO:0051240,GO:0051241,GO:0051246,GO:0051247,GO:0051270,GO:0051272,GO:0051336,GO:0051338,GO:0051345,GO:0051347,GO:0051591,GO:0051641,GO:0051674,GO:0051704,GO:0051716,GO:0051960,GO:0051961,GO:0051962,GO:0060255,GO:0060284,GO:0060322,GO:0060429,GO:0060562,GO:0060589,GO:0061028,GO:0061458,GO:0065007,GO:0065008,GO:0065009,GO:0070160,GO:0070300,GO:0070305,GO:0070372,GO:0070374,GO:0070727,GO:0070848,GO:0070887,GO:0071310,GO:0071320,GO:0071321,GO:0071363,GO:0071407,GO:0071417,GO:0071495,GO:0071704,GO:0071840,GO:0071875,GO:0071880,GO:0071900,GO:0071902,GO:0071944,GO:0072358,GO:0072359,GO:0072657,GO:0072659,GO:0080090,GO:0090557,GO:0097159,GO:0097367,GO:0097458,GO:0097708,GO:0098590,GO:0098727,GO:0098772,GO:0099177,GO:0120025,GO:0120031,GO:0120035,GO:0120036,GO:1900376,GO:1900377,GO:1901265,GO:1901342,GO:1901363,GO:1901564,GO:1901698,GO:1901699,GO:1901700,GO:1901701,GO:1901888,GO:1902531,GO:1902533,GO:1904018,GO:1990089,GO:1990090,GO:1990778,GO:2000026,GO:2000027,GO:2000106,GO:2000108,GO:2000145,GO:2000147,GO:2000171,GO:2000479,GO:2000481,GO:2000668,GO:2000670,GO:2001212,GO:2001214,GO:2001222,GO:2001224
HiC_scaffold_2	AUGUSTUS	mRNA	76363292	76601017	1.0	-	.	ID=g10977.t1;Parent=g10977;em_target=29073.XP_008683782.1;em_score=3875.4;em_evalue=0.0;em_tcov=.;em_OGs=KOG3629@1|root,KOG3542@2759|Eukaryota,38F50@33154|Opisthokonta,3B985@33208|Metazoa,3CV99@33213|Bilateria,487BU@7711|Chordata,48ZQW@7742|Vertebrata,3J4I0@40674|Mammalia,3EM62@33554|Carnivora;em_COG_cat=T;em_desc=Rap guanine nucleotide exchange factor;em_max_annot_lvl=33208|Metazoa;em_PFAMs=PDZ,RA,RasGEF,RasGEF_N;em_Preferred_name=RAPGEF2;em_KEGG_ko=ko:K08018,ko:K08020;em_KEGG_Pathway=ko04010,ko04015,ko04530,map04010,map04015,map04530;em_BRITE=ko00000,ko00001;em_GOs=GO:0000003,GO:0000165,GO:0000166,GO:0001568,GO:0001654,GO:0001664,GO:0001700,GO:0001764,GO:0001885,GO:0001932,GO:0001934,GO:0001944,GO:0002009,GO:0002064,GO:0002165,GO:0002376,GO:0002520,GO:0003006,GO:0003158,GO:0003674,GO:0005085,GO:0005088,GO:0005096,GO:0005102,GO:0005488,GO:0005509,GO:0005515,GO:0005543,GO:0005575,GO:0005622,GO:0005623,GO:0005737,GO:0005768,GO:0005770,GO:0005829,GO:0005886,GO:0005887,GO:0005911,GO:0005923,GO:0006464,GO:0006468,GO:0006793,GO:0006796,GO:0006807,GO:0006928,GO:0006929,GO:0006930,GO:0007154,GO:0007165,GO:0007166,GO:0007167,GO:0007169,GO:0007186,GO:0007187,GO:0007188,GO:0007189,GO:0007218,GO:0007264,GO:0007265,GO:0007275,GO:0007276,GO:0007281,GO:0007292,GO:0007391,GO:0007399,GO:0007417,GO:0007420,GO:0007423,GO:0007444,GO:0007472,GO:0007476,GO:0007484,GO:0007485,GO:0007548,GO:0007552,GO:0007560,GO:0008047,GO:0008104,GO:0008150,GO:0008152,GO:0008285,GO:0008289,GO:0008360,GO:0009653,GO:0009719,GO:0009790,GO:0009791,GO:0009792,GO:0009886,GO:0009887,GO:0009888,GO:0009889,GO:0009890,GO:0009892,GO:0009893,GO:0009966,GO:0009967,GO:0009987,GO:0010033,GO:0010243,GO:0010562,GO:0010604,GO:0010646,GO:0010647,GO:0010720,GO:0010721,GO:0010769,GO:0010771,GO:0010941,GO:0010942,GO:0010975,GO:0010976,GO:0010977,GO:0012505,GO:0014070,GO:0014074,GO:0016020,GO:0016021,GO:0016043,GO:0016310,GO:0016324,GO:0016327,GO:0016331,GO:0016476,GO:0016477,GO:0017016,GO:0017034,GO:0017076,GO:0019220,GO:0019222,GO:0019538,GO:0019827,GO:0019899,GO:0019900,GO:0019901,GO:0019904,GO:0019932,GO:0019933,GO:0019935,GO:0019953,GO:0019992,GO:0021591,GO:0021872,GO:0021879,GO:0021884,GO:0021953,GO:0021954,GO:0022008,GO:0022412,GO:0022414,GO:0022603,GO:0022604,GO:0022607,GO:0023014,GO:0023051,GO:0023052,GO:0023056,GO:0030030,GO:0030031,GO:0030033,GO:0030054,GO:0030097,GO:0030139,GO:0030154,GO:0030165,GO:0030182,GO:0030234,GO:0030334,GO:0030335,GO:0030551,GO:0030552,GO:0030554,GO:0030695,GO:0030718,GO:0030855,GO:0030900,GO:0031175,GO:0031224,GO:0031226,GO:0031267,GO:0031323,GO:0031324,GO:0031325,GO:0031326,GO:0031327,GO:0031344,GO:0031345,GO:0031346,GO:0031399,GO:0031401,GO:0031410,GO:0031547,GO:0031690,GO:0031697,GO:0031982,GO:0032092,GO:0032268,GO:0032270,GO:0032486,GO:0032501,GO:0032502,GO:0032504,GO:0032528,GO:0032553,GO:0032555,GO:0032559,GO:0032879,GO:0032991,GO:0033036,GO:0033674,GO:0034329,GO:0034330,GO:0034332,GO:0034333,GO:0034613,GO:0035099,GO:0035107,GO:0035114,GO:0035120,GO:0035162,GO:0035215,GO:0035220,GO:0035239,GO:0035295,GO:0035556,GO:0036094,GO:0036211,GO:0036477,GO:0038179,GO:0038180,GO:0040011,GO:0040012,GO:0040017,GO:0042127,GO:0042221,GO:0042325,GO:0042327,GO:0042478,GO:0042981,GO:0042995,GO:0043005,GO:0043025,GO:0043065,GO:0043067,GO:0043068,GO:0043085,GO:0043087,GO:0043167,GO:0043168,GO:0043169,GO:0043170,GO:0043226,GO:0043227,GO:0043229,GO:0043296,GO:0043393,GO:0043408,GO:0043410,GO:0043412,GO:0043455,GO:0043547,GO:0043549,GO:0043949,GO:0043950,GO:0044085,GO:0044087,GO:0044093,GO:0044237,GO:0044238,GO:0044260,GO:0044267,GO:0044297,GO:0044424,GO:0044425,GO:0044444,GO:0044459,GO:0044464,GO:0044703,GO:0045177,GO:0045202,GO:0045216,GO:0045314,GO:0045446,GO:0045595,GO:0045596,GO:0045597,GO:0045664,GO:0045665,GO:0045666,GO:0045859,GO:0045860,GO:0045937,GO:0045995,GO:0046532,GO:0046683,GO:0046872,GO:0048021,GO:0048022,GO:0048167,GO:0048468,GO:0048471,GO:0048477,GO:0048513,GO:0048518,GO:0048519,GO:0048522,GO:0048523,GO:0048534,GO:0048563,GO:0048568,GO:0048569,GO:0048583,GO:0048584,GO:0048598,GO:0048608,GO:0048609,GO:0048666,GO:0048699,GO:0048707,GO:0048729,GO:0048731,GO:0048736,GO:0048737,GO:0048749,GO:0048806,GO:0048814,GO:0048856,GO:0048869,GO:0048870,GO:0050699,GO:0050767,GO:0050768,GO:0050769,GO:0050773,GO:0050774,GO:0050789,GO:0050790,GO:0050793,GO:0050794,GO:0050804,GO:0050896,GO:0051020,GO:0051093,GO:0051094,GO:0051098,GO:0051099,GO:0051128,GO:0051129,GO:0051130,GO:0051171,GO:0051173,GO:0051174,GO:0051179,GO:0051239,GO:0051240,GO:0051241,GO:0051246,GO:0051247,GO:0051270,GO:0051272,GO:0051336,GO:0051338,GO:0051345,GO:0051347,GO:0051591,GO:0051641,GO:0051674,GO:0051704,GO:0051716,GO:0051960,GO:0051961,GO:0051962,GO:0060255,GO:0060284,GO:0060322,GO:0060429,GO:0060562,GO:0060589,GO:0061028,GO:0061458,GO:0065007,GO:0065008,GO:0065009,GO:0070160,GO:0070300,GO:0070305,GO:0070372,GO:0070374,GO:0070727,GO:0070848,GO:0070887,GO:0071310,GO:0071320,GO:0071321,GO:0071363,GO:0071407,GO:0071417,GO:0071495,GO:0071704,GO:0071840,GO:0071875,GO:0071880,GO:0071900,GO:0071902,GO:0071944,GO:0072358,GO:0072359,GO:0072657,GO:0072659,GO:0080090,GO:0090557,GO:0097159,GO:0097367,GO:0097458,GO:0097708,GO:0098590,GO:0098727,GO:0098772,GO:0099177,GO:0120025,GO:0120031,GO:0120035,GO:0120036,GO:1900376,GO:1900377,GO:1901265,GO:1901342,GO:1901363,GO:1901564,GO:1901698,GO:1901699,GO:1901700,GO:1901701,GO:1901888,GO:1902531,GO:1902533,GO:1904018,GO:1990089,GO:1990090,GO:1990778,GO:2000026,GO:2000027,GO:2000106,GO:2000108,GO:2000145,GO:2000147,GO:2000171,GO:2000479,GO:2000481,GO:2000668,GO:2000670,GO:2001212,GO:2001214,GO:2001222,GO:2001224
HiC_scaffold_2	AUGUSTUS	mRNA	76363292	76601017	1.0	-	.	ID=g10977.t5;Parent=g10977;em_target=9694.XP_007084281.1;em_score=3808.3;em_evalue=0.0;em_tcov=.;em_OGs=KOG3629@1|root,KOG3542@2759|Eukaryota,38F50@33154|Opisthokonta,3B985@33208|Metazoa,3CV99@33213|Bilateria,487BU@7711|Chordata,48ZQW@7742|Vertebrata,3J4I0@40674|Mammalia,3EM62@33554|Carnivora;em_COG_cat=T;em_desc=Rap guanine nucleotide exchange factor;em_max_annot_lvl=33208|Metazoa;em_PFAMs=PDZ,RA,RasGEF,RasGEF_N;em_Preferred_name=RAPGEF2;em_KEGG_ko=ko:K08018,ko:K08020;em_KEGG_Pathway=ko04010,ko04015,ko04530,map04010,map04015,map04530;em_BRITE=ko00000,ko00001;em_GOs=GO:0000003,GO:0000165,GO:0000166,GO:0001568,GO:0001654,GO:0001664,GO:0001700,GO:0001764,GO:0001885,GO:0001932,GO:0001934,GO:0001944,GO:0002009,GO:0002064,GO:0002165,GO:0002376,GO:0002520,GO:0003006,GO:0003158,GO:0003674,GO:0005085,GO:0005088,GO:0005096,GO:0005102,GO:0005488,GO:0005509,GO:0005515,GO:0005543,GO:0005575,GO:0005622,GO:0005623,GO:0005737,GO:0005768,GO:0005770,GO:0005829,GO:0005886,GO:0005887,GO:0005911,GO:0005923,GO:0006464,GO:0006468,GO:0006793,GO:0006796,GO:0006807,GO:0006928,GO:0006929,GO:0006930,GO:0007154,GO:0007165,GO:0007166,GO:0007167,GO:0007169,GO:0007186,GO:0007187,GO:0007188,GO:0007189,GO:0007218,GO:0007264,GO:0007265,GO:0007275,GO:0007276,GO:0007281,GO:0007292,GO:0007391,GO:0007399,GO:0007417,GO:0007420,GO:0007423,GO:0007444,GO:0007472,GO:0007476,GO:0007484,GO:0007485,GO:0007548,GO:0007552,GO:0007560,GO:0008047,GO:0008104,GO:0008150,GO:0008152,GO:0008285,GO:0008289,GO:0008360,GO:0009653,GO:0009719,GO:0009790,GO:0009791,GO:0009792,GO:0009886,GO:0009887,GO:0009888,GO:0009889,GO:0009890,GO:0009892,GO:0009893,GO:0009966,GO:0009967,GO:0009987,GO:0010033,GO:0010243,GO:0010562,GO:0010604,GO:0010646,GO:0010647,GO:0010720,GO:0010721,GO:0010769,GO:0010771,GO:0010941,GO:0010942,GO:0010975,GO:0010976,GO:0010977,GO:0012505,GO:0014070,GO:0014074,GO:0016020,GO:0016021,GO:0016043,GO:0016310,GO:0016324,GO:0016327,GO:0016331,GO:0016476,GO:0016477,GO:0017016,GO:0017034,GO:0017076,GO:0019220,GO:0019222,GO:0019538,GO:0019827,GO:0019899,GO:0019900,GO:0019901,GO:0019904,GO:0019932,GO:0019933,GO:0019935,GO:0019953,GO:0019992,GO:0021591,GO:0021872,GO:0021879,GO:0021884,GO:0021953,GO:0021954,GO:0022008,GO:0022412,GO:0022414,GO:0022603,GO:0022604,GO:0022607,GO:0023014,GO:0023051,GO:0023052,GO:0023056,GO:0030030,GO:0030031,GO:0030033,GO:0030054,GO:0030097,GO:0030139,GO:0030154,GO:0030165,GO:0030182,GO:0030234,GO:0030334,GO:0030335,GO:0030551,GO:0030552,GO:0030554,GO:0030695,GO:0030718,GO:0030855,GO:0030900,GO:0031175,GO:0031224,GO:0031226,GO:0031267,GO:0031323,GO:0031324,GO:0031325,GO:0031326,GO:0031327,GO:0031344,GO:0031345,GO:0031346,GO:0031399,GO:0031401,GO:0031410,GO:0031547,GO:0031690,GO:0031697,GO:0031982,GO:0032092,GO:0032268,GO:0032270,GO:0032486,GO:0032501,GO:0032502,GO:0032504,GO:0032528,GO:0032553,GO:0032555,GO:0032559,GO:0032879,GO:0032991,GO:0033036,GO:0033674,GO:0034329,GO:0034330,GO:0034332,GO:0034333,GO:0034613,GO:0035099,GO:0035107,GO:0035114,GO:0035120,GO:0035162,GO:0035215,GO:0035220,GO:0035239,GO:0035295,GO:0035556,GO:0036094,GO:0036211,GO:0036477,GO:0038179,GO:0038180,GO:0040011,GO:0040012,GO:0040017,GO:0042127,GO:0042221,GO:0042325,GO:0042327,GO:0042478,GO:0042981,GO:0042995,GO:0043005,GO:0043025,GO:0043065,GO:0043067,GO:0043068,GO:0043085,GO:0043087,GO:0043167,GO:0043168,GO:0043169,GO:0043170,GO:0043226,GO:0043227,GO:0043229,GO:0043296,GO:0043393,GO:0043408,GO:0043410,GO:0043412,GO:0043455,GO:0043547,GO:0043549,GO:0043949,GO:0043950,GO:0044085,GO:0044087,GO:0044093,GO:0044237,GO:0044238,GO:0044260,GO:0044267,GO:0044297,GO:0044424,GO:0044425,GO:0044444,GO:0044459,GO:0044464,GO:0044703,GO:0045177,GO:0045202,GO:0045216,GO:0045314,GO:0045446,GO:0045595,GO:0045596,GO:0045597,GO:0045664,GO:0045665,GO:0045666,GO:0045859,GO:0045860,GO:0045937,GO:0045995,GO:0046532,GO:0046683,GO:0046872,GO:0048021,GO:0048022,GO:0048167,GO:0048468,GO:0048471,GO:0048477,GO:0048513,GO:0048518,GO:0048519,GO:0048522,GO:0048523,GO:0048534,GO:0048563,GO:0048568,GO:0048569,GO:0048583,GO:0048584,GO:0048598,GO:0048608,GO:0048609,GO:0048666,GO:0048699,GO:0048707,GO:0048729,GO:0048731,GO:0048736,GO:0048737,GO:0048749,GO:0048806,GO:0048814,GO:0048856,GO:0048869,GO:0048870,GO:0050699,GO:0050767,GO:0050768,GO:0050769,GO:0050773,GO:0050774,GO:0050789,GO:0050790,GO:0050793,GO:0050794,GO:0050804,GO:0050896,GO:0051020,GO:0051093,GO:0051094,GO:0051098,GO:0051099,GO:0051128,GO:0051129,GO:0051130,GO:0051171,GO:0051173,GO:0051174,GO:0051179,GO:0051239,GO:0051240,GO:0051241,GO:0051246,GO:0051247,GO:0051270,GO:0051272,GO:0051336,GO:0051338,GO:0051345,GO:0051347,GO:0051591,GO:0051641,GO:0051674,GO:0051704,GO:0051716,GO:0051960,GO:0051961,GO:0051962,GO:0060255,GO:0060284,GO:0060322,GO:0060429,GO:0060562,GO:0060589,GO:0061028,GO:0061458,GO:0065007,GO:0065008,GO:0065009,GO:0070160,GO:0070300,GO:0070305,GO:0070372,GO:0070374,GO:0070727,GO:0070848,GO:0070887,GO:0071310,GO:0071320,GO:0071321,GO:0071363,GO:0071407,GO:0071417,GO:0071495,GO:0071704,GO:0071840,GO:0071875,GO:0071880,GO:0071900,GO:0071902,GO:0071944,GO:0072358,GO:0072359,GO:0072657,GO:0072659,GO:0080090,GO:0090557,GO:0097159,GO:0097367,GO:0097458,GO:0097708,GO:0098590,GO:0098727,GO:0098772,GO:0099177,GO:0120025,GO:0120031,GO:0120035,GO:0120036,GO:1900376,GO:1900377,GO:1901265,GO:1901342,GO:1901363,GO:1901564,GO:1901698,GO:1901699,GO:1901700,GO:1901701,GO:1901888,GO:1902531,GO:1902533,GO:1904018,GO:1990089,GO:1990090,GO:1990778,GO:2000026,GO:2000027,GO:2000106,GO:2000108,GO:2000145,GO:2000147,GO:2000171,GO:2000479,GO:2000481,GO:2000668,GO:2000670,GO:2001212,GO:2001214,GO:2001222,GO:2001224
HiC_scaffold_2	AUGUSTUS	mRNA	76363292	76601017	1.0	-	.	ID=g10977.t6;Parent=g10977;em_target=9668.ENSMPUP00000018000;em_score=3736.0;em_evalue=0.0;em_tcov=.;em_OGs=KOG3629@1|root,KOG3542@2759|Eukaryota,38F50@33154|Opisthokonta,3B985@33208|Metazoa,3CV99@33213|Bilateria,487BU@7711|Chordata,48ZQW@7742|Vertebrata,3J4I0@40674|Mammalia,3EM62@33554|Carnivora;em_COG_cat=T;em_desc=Rap guanine nucleotide exchange factor;em_max_annot_lvl=33208|Metazoa;em_PFAMs=PDZ,RA,RasGEF,RasGEF_N;em_Preferred_name=RAPGEF2;em_KEGG_ko=ko:K08018;em_KEGG_Pathway=ko04010,ko04015,ko04530,map04010,map04015,map04530;em_BRITE=ko00000,ko00001;em_GOs=GO:0000003,GO:0000165,GO:0000166,GO:0001568,GO:0001654,GO:0001664,GO:0001700,GO:0001764,GO:0001885,GO:0001932,GO:0001934,GO:0001944,GO:0002009,GO:0002064,GO:0002165,GO:0002376,GO:0002520,GO:0003006,GO:0003158,GO:0003674,GO:0005085,GO:0005088,GO:0005096,GO:0005102,GO:0005488,GO:0005509,GO:0005515,GO:0005543,GO:0005575,GO:0005622,GO:0005623,GO:0005737,GO:0005768,GO:0005770,GO:0005829,GO:0005886,GO:0005887,GO:0005911,GO:0005923,GO:0006464,GO:0006468,GO:0006793,GO:0006796,GO:0006807,GO:0006928,GO:0006929,GO:0006930,GO:0007154,GO:0007165,GO:0007166,GO:0007167,GO:0007169,GO:0007186,GO:0007187,GO:0007188,GO:0007189,GO:0007218,GO:0007264,GO:0007265,GO:0007275,GO:0007276,GO:0007281,GO:0007292,GO:0007391,GO:0007399,GO:0007417,GO:0007420,GO:0007423,GO:0007444,GO:0007472,GO:0007476,GO:0007484,GO:0007485,GO:0007548,GO:0007552,GO:0007560,GO:0008047,GO:0008104,GO:0008150,GO:0008152,GO:0008285,GO:0008289,GO:0008360,GO:0009653,GO:0009719,GO:0009790,GO:0009791,GO:0009792,GO:0009886,GO:0009887,GO:0009888,GO:0009889,GO:0009890,GO:0009892,GO:0009893,GO:0009966,GO:0009967,GO:0009987,GO:0010033,GO:0010243,GO:0010562,GO:0010604,GO:0010646,GO:0010647,GO:0010720,GO:0010721,GO:0010769,GO:0010771,GO:0010941,GO:0010942,GO:0010975,GO:0010976,GO:0010977,GO:0012505,GO:0014070,GO:0014074,GO:0016020,GO:0016021,GO:0016043,GO:0016310,GO:0016324,GO:0016327,GO:0016331,GO:0016476,GO:0016477,GO:0017016,GO:0017034,GO:0017076,GO:0019220,GO:0019222,GO:0019538,GO:0019827,GO:0019899,GO:0019900,GO:0019901,GO:0019904,GO:0019932,GO:0019933,GO:0019935,GO:0019953,GO:0019992,GO:0021591,GO:0021872,GO:0021879,GO:0021884,GO:0021953,GO:0021954,GO:0022008,GO:0022412,GO:0022414,GO:0022603,GO:0022604,GO:0022607,GO:0023014,GO:0023051,GO:0023052,GO:0023056,GO:0030030,GO:0030031,GO:0030033,GO:0030054,GO:0030097,GO:0030139,GO:0030154,GO:0030165,GO:0030182,GO:0030234,GO:0030334,GO:0030335,GO:0030551,GO:0030552,GO:0030554,GO:0030695,GO:0030718,GO:0030855,GO:0030900,GO:0031175,GO:0031224,GO:0031226,GO:0031267,GO:0031323,GO:0031324,GO:0031325,GO:0031326,GO:0031327,GO:0031344,GO:0031345,GO:0031346,GO:0031399,GO:0031401,GO:0031410,GO:0031547,GO:0031690,GO:0031697,GO:0031982,GO:0032092,GO:0032268,GO:0032270,GO:0032486,GO:0032501,GO:0032502,GO:0032504,GO:0032528,GO:0032553,GO:0032555,GO:0032559,GO:0032879,GO:0032991,GO:0033036,GO:0033674,GO:0034329,GO:0034330,GO:0034332,GO:0034333,GO:0034613,GO:0035099,GO:0035107,GO:0035114,GO:0035120,GO:0035162,GO:0035215,GO:0035220,GO:0035239,GO:0035295,GO:0035556,GO:0036094,GO:0036211,GO:0036477,GO:0038179,GO:0038180,GO:0040011,GO:0040012,GO:0040017,GO:0042127,GO:0042221,GO:0042325,GO:0042327,GO:0042478,GO:0042981,GO:0042995,GO:0043005,GO:0043025,GO:0043065,GO:0043067,GO:0043068,GO:0043085,GO:0043087,GO:0043167,GO:0043168,GO:0043169,GO:0043170,GO:0043226,GO:0043227,GO:0043229,GO:0043296,GO:0043393,GO:0043408,GO:0043410,GO:0043412,GO:0043455,GO:0043547,GO:0043549,GO:0043949,GO:0043950,GO:0044085,GO:0044087,GO:0044093,GO:0044237,GO:0044238,GO:0044260,GO:0044267,GO:0044297,GO:0044424,GO:0044425,GO:0044444,GO:0044459,GO:0044464,GO:0044703,GO:0045177,GO:0045202,GO:0045216,GO:0045314,GO:0045446,GO:0045595,GO:0045596,GO:0045597,GO:0045664,GO:0045665,GO:0045666,GO:0045859,GO:0045860,GO:0045937,GO:0045995,GO:0046532,GO:0046683,GO:0046872,GO:0048021,GO:0048022,GO:0048167,GO:0048468,GO:0048471,GO:0048477,GO:0048513,GO:0048518,GO:0048519,GO:0048522,GO:0048523,GO:0048534,GO:0048563,GO:0048568,GO:0048569,GO:0048583,GO:0048584,GO:0048598,GO:0048608,GO:0048609,GO:0048666,GO:0048699,GO:0048707,GO:0048729,GO:0048731,GO:0048736,GO:0048737,GO:0048749,GO:0048806,GO:0048814,GO:0048856,GO:0048869,GO:0048870,GO:0050699,GO:0050767,GO:0050768,GO:0050769,GO:0050773,GO:0050774,GO:0050789,GO:0050790,GO:0050793,GO:0050794,GO:0050804,GO:0050896,GO:0051020,GO:0051093,GO:0051094,GO:0051098,GO:0051099,GO:0051128,GO:0051129,GO:0051130,GO:0051171,GO:0051173,GO:0051174,GO:0051179,GO:0051239,GO:0051240,GO:0051241,GO:0051246,GO:0051247,GO:0051270,GO:0051272,GO:0051336,GO:0051338,GO:0051345,GO:0051347,GO:0051591,GO:0051641,GO:0051674,GO:0051704,GO:0051716,GO:0051960,GO:0051961,GO:0051962,GO:0060255,GO:0060284,GO:0060322,GO:0060429,GO:0060562,GO:0060589,GO:0061028,GO:0061458,GO:0065007,GO:0065008,GO:0065009,GO:0070160,GO:0070300,GO:0070305,GO:0070372,GO:0070374,GO:0070727,GO:0070848,GO:0070887,GO:0071310,GO:0071320,GO:0071321,GO:0071363,GO:0071407,GO:0071417,GO:0071495,GO:0071704,GO:0071840,GO:0071875,GO:0071880,GO:0071900,GO:0071902,GO:0071944,GO:0072358,GO:0072359,GO:0072657,GO:0072659,GO:0080090,GO:0090557,GO:0097159,GO:0097367,GO:0097458,GO:0097708,GO:0098590,GO:0098727,GO:0098772,GO:0099177,GO:0120025,GO:0120031,GO:0120035,GO:0120036,GO:1900376,GO:1900377,GO:1901265,GO:1901342,GO:1901363,GO:1901564,GO:1901698,GO:1901699,GO:1901700,GO:1901701,GO:1901888,GO:1902531,GO:1902533,GO:1904018,GO:1990089,GO:1990090,GO:1990778,GO:2000026,GO:2000027,GO:2000106,GO:2000108,GO:2000145,GO:2000147,GO:2000171,GO:2000479,GO:2000481,GO:2000668,GO:2000670,GO:2001212,GO:2001214,GO:2001222,GO:2001224
HiC_scaffold_2	AUGUSTUS	mRNA	76363292	76601017	1.0	-	.	ID=g10977.t7;Parent=g10977;em_target=29073.XP_008683782.1;em_score=3789.3;em_evalue=0.0;em_tcov=.;em_OGs=KOG3629@1|root,KOG3542@2759|Eukaryota,38F50@33154|Opisthokonta,3B985@33208|Metazoa,3CV99@33213|Bilateria,487BU@7711|Chordata,48ZQW@7742|Vertebrata,3J4I0@40674|Mammalia,3EM62@33554|Carnivora;em_COG_cat=T;em_desc=Rap guanine nucleotide exchange factor;em_max_annot_lvl=33208|Metazoa;em_PFAMs=PDZ,RA,RasGEF,RasGEF_N;em_Preferred_name=RAPGEF2;em_KEGG_ko=ko:K08018,ko:K08020;em_KEGG_Pathway=ko04010,ko04015,ko04530,map04010,map04015,map04530;em_BRITE=ko00000,ko00001;em_GOs=GO:0000003,GO:0000165,GO:0000166,GO:0001568,GO:0001654,GO:0001664,GO:0001700,GO:0001764,GO:0001885,GO:0001932,GO:0001934,GO:0001944,GO:0002009,GO:0002064,GO:0002165,GO:0002376,GO:0002520,GO:0003006,GO:0003158,GO:0003674,GO:0005085,GO:0005088,GO:0005096,GO:0005102,GO:0005488,GO:0005509,GO:0005515,GO:0005543,GO:0005575,GO:0005622,GO:0005623,GO:0005737,GO:0005768,GO:0005770,GO:0005829,GO:0005886,GO:0005887,GO:0005911,GO:0005923,GO:0006464,GO:0006468,GO:0006793,GO:0006796,GO:0006807,GO:0006928,GO:0006929,GO:0006930,GO:0007154,GO:0007165,GO:0007166,GO:0007167,GO:0007169,GO:0007186,GO:0007187,GO:0007188,GO:0007189,GO:0007218,GO:0007264,GO:0007265,GO:0007275,GO:0007276,GO:0007281,GO:0007292,GO:0007391,GO:0007399,GO:0007417,GO:0007420,GO:0007423,GO:0007444,GO:0007472,GO:0007476,GO:0007484,GO:0007485,GO:0007548,GO:0007552,GO:0007560,GO:0008047,GO:0008104,GO:0008150,GO:0008152,GO:0008285,GO:0008289,GO:0008360,GO:0009653,GO:0009719,GO:0009790,GO:0009791,GO:0009792,GO:0009886,GO:0009887,GO:0009888,GO:0009889,GO:0009890,GO:0009892,GO:0009893,GO:0009966,GO:0009967,GO:0009987,GO:0010033,GO:0010243,GO:0010562,GO:0010604,GO:0010646,GO:0010647,GO:0010720,GO:0010721,GO:0010769,GO:0010771,GO:0010941,GO:0010942,GO:0010975,GO:0010976,GO:0010977,GO:0012505,GO:0014070,GO:0014074,GO:0016020,GO:0016021,GO:0016043,GO:0016310,GO:0016324,GO:0016327,GO:0016331,GO:0016476,GO:0016477,GO:0017016,GO:0017034,GO:0017076,GO:0019220,GO:0019222,GO:0019538,GO:0019827,GO:0019899,GO:0019900,GO:0019901,GO:0019904,GO:0019932,GO:0019933,GO:0019935,GO:0019953,GO:0019992,GO:0021591,GO:0021872,GO:0021879,GO:0021884,GO:0021953,GO:0021954,GO:0022008,GO:0022412,GO:0022414,GO:0022603,GO:0022604,GO:0022607,GO:0023014,GO:0023051,GO:0023052,GO:0023056,GO:0030030,GO:0030031,GO:0030033,GO:0030054,GO:0030097,GO:0030139,GO:0030154,GO:0030165,GO:0030182,GO:0030234,GO:0030334,GO:0030335,GO:0030551,GO:0030552,GO:0030554,GO:0030695,GO:0030718,GO:0030855,GO:0030900,GO:0031175,GO:0031224,GO:0031226,GO:0031267,GO:0031323,GO:0031324,GO:0031325,GO:0031326,GO:0031327,GO:0031344,GO:0031345,GO:0031346,GO:0031399,GO:0031401,GO:0031410,GO:0031547,GO:0031690,GO:0031697,GO:0031982,GO:0032092,GO:0032268,GO:0032270,GO:0032486,GO:0032501,GO:0032502,GO:0032504,GO:0032528,GO:0032553,GO:0032555,GO:0032559,GO:0032879,GO:0032991,GO:0033036,GO:0033674,GO:0034329,GO:0034330,GO:0034332,GO:0034333,GO:0034613,GO:0035099,GO:0035107,GO:0035114,GO:0035120,GO:0035162,GO:0035215,GO:0035220,GO:0035239,GO:0035295,GO:0035556,GO:0036094,GO:0036211,GO:0036477,GO:0038179,GO:0038180,GO:0040011,GO:0040012,GO:0040017,GO:0042127,GO:0042221,GO:0042325,GO:0042327,GO:0042478,GO:0042981,GO:0042995,GO:0043005,GO:0043025,GO:0043065,GO:0043067,GO:0043068,GO:0043085,GO:0043087,GO:0043167,GO:0043168,GO:0043169,GO:0043170,GO:0043226,GO:0043227,GO:0043229,GO:0043296,GO:0043393,GO:0043408,GO:0043410,GO:0043412,GO:0043455,GO:0043547,GO:0043549,GO:0043949,GO:0043950,GO:0044085,GO:0044087,GO:0044093,GO:0044237,GO:0044238,GO:0044260,GO:0044267,GO:0044297,GO:0044424,GO:0044425,GO:0044444,GO:0044459,GO:0044464,GO:0044703,GO:0045177,GO:0045202,GO:0045216,GO:0045314,GO:0045446,GO:0045595,GO:0045596,GO:0045597,GO:0045664,GO:0045665,GO:0045666,GO:0045859,GO:0045860,GO:0045937,GO:0045995,GO:0046532,GO:0046683,GO:0046872,GO:0048021,GO:0048022,GO:0048167,GO:0048468,GO:0048471,GO:0048477,GO:0048513,GO:0048518,GO:0048519,GO:0048522,GO:0048523,GO:0048534,GO:0048563,GO:0048568,GO:0048569,GO:0048583,GO:0048584,GO:0048598,GO:0048608,GO:0048609,GO:0048666,GO:0048699,GO:0048707,GO:0048729,GO:0048731,GO:0048736,GO:0048737,GO:0048749,GO:0048806,GO:0048814,GO:0048856,GO:0048869,GO:0048870,GO:0050699,GO:0050767,GO:0050768,GO:0050769,GO:0050773,GO:0050774,GO:0050789,GO:0050790,GO:0050793,GO:0050794,GO:0050804,GO:0050896,GO:0051020,GO:0051093,GO:0051094,GO:0051098,GO:0051099,GO:0051128,GO:0051129,GO:0051130,GO:0051171,GO:0051173,GO:0051174,GO:0051179,GO:0051239,GO:0051240,GO:0051241,GO:0051246,GO:0051247,GO:0051270,GO:0051272,GO:0051336,GO:0051338,GO:0051345,GO:0051347,GO:0051591,GO:0051641,GO:0051674,GO:0051704,GO:0051716,GO:0051960,GO:0051961,GO:0051962,GO:0060255,GO:0060284,GO:0060322,GO:0060429,GO:0060562,GO:0060589,GO:0061028,GO:0061458,GO:0065007,GO:0065008,GO:0065009,GO:0070160,GO:0070300,GO:0070305,GO:0070372,GO:0070374,GO:0070727,GO:0070848,GO:0070887,GO:0071310,GO:0071320,GO:0071321,GO:0071363,GO:0071407,GO:0071417,GO:0071495,GO:0071704,GO:0071840,GO:0071875,GO:0071880,GO:0071900,GO:0071902,GO:0071944,GO:0072358,GO:0072359,GO:0072657,GO:0072659,GO:0080090,GO:0090557,GO:0097159,GO:0097367,GO:0097458,GO:0097708,GO:0098590,GO:0098727,GO:0098772,GO:0099177,GO:0120025,GO:0120031,GO:0120035,GO:0120036,GO:1900376,GO:1900377,GO:1901265,GO:1901342,GO:1901363,GO:1901564,GO:1901698,GO:1901699,GO:1901700,GO:1901701,GO:1901888,GO:1902531,GO:1902533,GO:1904018,GO:1990089,GO:1990090,GO:1990778,GO:2000026,GO:2000027,GO:2000106,GO:2000108,GO:2000145,GO:2000147,GO:2000171,GO:2000479,GO:2000481,GO:2000668,GO:2000670,GO:2001212,GO:2001214,GO:2001222,GO:2001224
HiC_scaffold_2	AUGUSTUS	intron	76363318	76364127	1.0	-	.	ID=g10977.t1.intron1;Parent=g10977.t1
HiC_scaffold_2	AUGUSTUS	intron	76363318	76364127	1.0	-	.	ID=g10977.t4.intron1;Parent=g10977.t4
HiC_scaffold_2	AUGUSTUS	intron	76363318	76364127	1.0	-	.	ID=g10977.t5.intron1;Parent=g10977.t5
HiC_scaffold_2	AUGUSTUS	intron	76363318	76364127	1.0	-	.	ID=g10977.t6.intron1;Parent=g10977.t6
HiC_scaffold_2	AUGUSTUS	intron	76363318	76364127	1.0	-	.	ID=g10977.t7.intron1;Parent=g10977.t7
HiC_scaffold_2	gmst	intron	76363318	76364127	114.03945	-	0	ID=g10977.t11.intron1;Parent=g10977.t11
HiC_scaffold_2	gmst	intron	76363318	76364127	115.637405	-	0	ID=g10977.t14.intron1;Parent=g10977.t14
HiC_scaffold_2	gmst	intron	76363318	76364127	117.607016	-	0	ID=g10977.t15.intron1;Parent=g10977.t15
HiC_scaffold_2	gmst	intron	76363318	76364127	119.204972	-	0	ID=g10977.t12.intron1;Parent=g10977.t12
HiC_scaffold_2	gmst	intron	76363318	76364127	120.470089	-	0	ID=g10977.t13.intron1;Parent=g10977.t13
HiC_scaffold_2	gmst	intron	76363318	76364127	124.727424	-	0	ID=g10977.t10.intron1;Parent=g10977.t10
HiC_scaffold_2	gmst	intron	76363318	76364127	125.887496	-	0	ID=g10977.t8.intron1;Parent=g10977.t8
HiC_scaffold_2	gmst	intron	76363318	76364127	129.455062	-	0	ID=g10977.t9.intron1;Parent=g10977.t9
HiC_scaffold_2	gmst	intron	76363318	76364127	343.850761	-	0	ID=g10977.t2.intron1;Parent=g10977.t2
HiC_scaffold_2	gmst	intron	76363318	76364127	361.958506	-	0	ID=g10977.t3.intron1;Parent=g10977.t3
HiC_scaffold_2	AUGUSTUS	exon	76364128	76364433	.	-	.	ID=g10977.t1.exon2;Parent=g10977.t1
HiC_scaffold_2	AUGUSTUS	exon	76364128	76364433	.	-	.	ID=g10977.t4.exon2;Parent=g10977.t4
HiC_scaffold_2	AUGUSTUS	exon	76364128	76364433	.	-	.	ID=g10977.t5.exon2;Parent=g10977.t5
HiC_scaffold_2	AUGUSTUS	exon	76364128	76364433	.	-	.	ID=g10977.t6.exon2;Parent=g10977.t6
HiC_scaffold_2	AUGUSTUS	exon	76364128	76364433	.	-	.	ID=g10977.t7.exon2;Parent=g10977.t7
HiC_scaffold_2	AUGUSTUS	CDS	76364128	76364433	1.0	-	2	ID=g10977.t1.CDS2;Parent=g10977.t1
HiC_scaffold_2	AUGUSTUS	CDS	76364128	76364433	1.0	-	2	ID=g10977.t4.CDS2;Parent=g10977.t4
HiC_scaffold_2	AUGUSTUS	CDS	76364128	76364433	1.0	-	2	ID=g10977.t5.CDS2;Parent=g10977.t5
HiC_scaffold_2	AUGUSTUS	CDS	76364128	76364433	1.0	-	2	ID=g10977.t6.CDS2;Parent=g10977.t6
HiC_scaffold_2	AUGUSTUS	CDS	76364128	76364433	1.0	-	2	ID=g10977.t7.CDS2;Parent=g10977.t7
HiC_scaffold_2	gmst	CDS	76364128	76364433	114.03945	-	2	ID=g10977.t11.CDS2;Parent=g10977.t11
HiC_scaffold_2	gmst	exon	76364128	76364433	114.03945	-	2	ID=g10977.t11.exon2;Parent=g10977.t11
HiC_scaffold_2	gmst	CDS	76364128	76364433	115.637405	-	2	ID=g10977.t14.CDS2;Parent=g10977.t14
HiC_scaffold_2	gmst	exon	76364128	76364433	115.637405	-	2	ID=g10977.t14.exon2;Parent=g10977.t14
HiC_scaffold_2	gmst	CDS	76364128	76364433	117.607016	-	2	ID=g10977.t15.CDS2;Parent=g10977.t15
HiC_scaffold_2	gmst	exon	76364128	76364433	117.607016	-	2	ID=g10977.t15.exon2;Parent=g10977.t15
HiC_scaffold_2	gmst	CDS	76364128	76364433	119.204972	-	2	ID=g10977.t12.CDS2;Parent=g10977.t12
HiC_scaffold_2	gmst	exon	76364128	76364433	119.204972	-	2	ID=g10977.t12.exon2;Parent=g10977.t12
HiC_scaffold_2	gmst	CDS	76364128	76364433	120.470089	-	2	ID=g10977.t13.CDS2;Parent=g10977.t13
HiC_scaffold_2	gmst	exon	76364128	76364433	120.470089	-	2	ID=g10977.t13.exon2;Parent=g10977.t13
HiC_scaffold_2	gmst	CDS	76364128	76364433	124.727424	-	2	ID=g10977.t10.CDS2;Parent=g10977.t10
HiC_scaffold_2	gmst	exon	76364128	76364433	124.727424	-	2	ID=g10977.t10.exon2;Parent=g10977.t10
HiC_scaffold_2	gmst	CDS	76364128	76364433	125.887496	-	2	ID=g10977.t8.CDS2;Parent=g10977.t8
HiC_scaffold_2	gmst	exon	76364128	76364433	125.887496	-	2	ID=g10977.t8.exon2;Parent=g10977.t8
HiC_scaffold_2	gmst	CDS	76364128	76364433	129.455062	-	2	ID=g10977.t9.CDS2;Parent=g10977.t9
HiC_scaffold_2	gmst	exon	76364128	76364433	129.455062	-	2	ID=g10977.t9.exon2;Parent=g10977.t9
HiC_scaffold_2	gmst	CDS	76364128	76364433	343.850761	-	2	ID=g10977.t2.CDS2;Parent=g10977.t2
HiC_scaffold_2	gmst	exon	76364128	76364433	343.850761	-	2	ID=g10977.t2.exon2;Parent=g10977.t2
HiC_scaffold_2	gmst	CDS	76364128	76364433	361.958506	-	2	ID=g10977.t3.CDS2;Parent=g10977.t3
HiC_scaffold_2	gmst	exon	76364128	76364433	361.958506	-	2	ID=g10977.t3.exon2;Parent=g10977.t3
HiC_scaffold_2	AUGUSTUS	intron	76364434	76365883	1.0	-	.	ID=g10977.t1.intron2;Parent=g10977.t1
HiC_scaffold_2	AUGUSTUS	intron	76364434	76365883	1.0	-	.	ID=g10977.t4.intron2;Parent=g10977.t4
HiC_scaffold_2	AUGUSTUS	intron	76364434	76365883	1.0	-	.	ID=g10977.t5.intron2;Parent=g10977.t5
HiC_scaffold_2	AUGUSTUS	intron	76364434	76365883	1.0	-	.	ID=g10977.t6.intron2;Parent=g10977.t6
HiC_scaffold_2	AUGUSTUS	intron	76364434	76365883	1.0	-	.	ID=g10977.t7.intron2;Parent=g10977.t7
HiC_scaffold_2	gmst	intron	76364434	76365883	114.03945	-	0	ID=g10977.t11.intron2;Parent=g10977.t11
HiC_scaffold_2	gmst	intron	76364434	76365883	115.637405	-	0	ID=g10977.t14.intron2;Parent=g10977.t14
HiC_scaffold_2	gmst	intron	76364434	76365883	117.607016	-	0	ID=g10977.t15.intron2;Parent=g10977.t15
HiC_scaffold_2	gmst	intron	76364434	76365883	119.204972	-	0	ID=g10977.t12.intron2;Parent=g10977.t12
HiC_scaffold_2	gmst	intron	76364434	76365883	120.470089	-	0	ID=g10977.t13.intron2;Parent=g10977.t13
HiC_scaffold_2	gmst	intron	76364434	76365883	124.727424	-	0	ID=g10977.t10.intron2;Parent=g10977.t10
HiC_scaffold_2	gmst	intron	76364434	76365883	125.887496	-	0	ID=g10977.t8.intron2;Parent=g10977.t8
HiC_scaffold_2	gmst	intron	76364434	76365883	129.455062	-	0	ID=g10977.t9.intron2;Parent=g10977.t9
HiC_scaffold_2	gmst	intron	76364434	76365883	343.850761	-	0	ID=g10977.t2.intron2;Parent=g10977.t2
HiC_scaffold_2	gmst	intron	76364434	76365883	361.958506	-	0	ID=g10977.t3.intron2;Parent=g10977.t3
HiC_scaffold_2	AUGUSTUS	exon	76365884	76366443	.	-	.	ID=g10977.t1.exon3;Parent=g10977.t1
HiC_scaffold_2	AUGUSTUS	exon	76365884	76366443	.	-	.	ID=g10977.t4.exon3;Parent=g10977.t4
HiC_scaffold_2	AUGUSTUS	exon	76365884	76366443	.	-	.	ID=g10977.t5.exon3;Parent=g10977.t5
HiC_scaffold_2	AUGUSTUS	exon	76365884	76366443	.	-	.	ID=g10977.t6.exon3;Parent=g10977.t6
HiC_scaffold_2	AUGUSTUS	exon	76365884	76366443	.	-	.	ID=g10977.t7.exon3;Parent=g10977.t7
HiC_scaffold_2	AUGUSTUS	CDS	76365884	76366443	1.0	-	1	ID=g10977.t1.CDS3;Parent=g10977.t1
HiC_scaffold_2	AUGUSTUS	CDS	76365884	76366443	1.0	-	1	ID=g10977.t4.CDS3;Parent=g10977.t4
HiC_scaffold_2	AUGUSTUS	CDS	76365884	76366443	1.0	-	1	ID=g10977.t5.CDS3;Parent=g10977.t5
HiC_scaffold_2	AUGUSTUS	CDS	76365884	76366443	1.0	-	1	ID=g10977.t6.CDS3;Parent=g10977.t6
HiC_scaffold_2	AUGUSTUS	CDS	76365884	76366443	1.0	-	1	ID=g10977.t7.CDS3;Parent=g10977.t7
HiC_scaffold_2	gmst	CDS	76365884	76366443	114.03945	-	1	ID=g10977.t11.CDS3;Parent=g10977.t11
HiC_scaffold_2	gmst	exon	76365884	76366443	114.03945	-	1	ID=g10977.t11.exon3;Parent=g10977.t11
HiC_scaffold_2	gmst	CDS	76365884	76366443	115.637405	-	1	ID=g10977.t14.CDS3;Parent=g10977.t14
HiC_scaffold_2	gmst	exon	76365884	76366443	115.637405	-	1	ID=g10977.t14.exon3;Parent=g10977.t14
HiC_scaffold_2	gmst	CDS	76365884	76366443	117.607016	-	1	ID=g10977.t15.CDS3;Parent=g10977.t15
HiC_scaffold_2	gmst	exon	76365884	76366443	117.607016	-	1	ID=g10977.t15.exon3;Parent=g10977.t15
HiC_scaffold_2	gmst	CDS	76365884	76366443	119.204972	-	1	ID=g10977.t12.CDS3;Parent=g10977.t12
HiC_scaffold_2	gmst	exon	76365884	76366443	119.204972	-	1	ID=g10977.t12.exon3;Parent=g10977.t12
HiC_scaffold_2	gmst	CDS	76365884	76366443	120.470089	-	1	ID=g10977.t13.CDS3;Parent=g10977.t13
HiC_scaffold_2	gmst	exon	76365884	76366443	120.470089	-	1	ID=g10977.t13.exon3;Parent=g10977.t13
HiC_scaffold_2	gmst	CDS	76365884	76366443	124.727424	-	1	ID=g10977.t10.CDS3;Parent=g10977.t10
HiC_scaffold_2	gmst	exon	76365884	76366443	124.727424	-	1	ID=g10977.t10.exon3;Parent=g10977.t10
HiC_scaffold_2	gmst	CDS	76365884	76366443	125.887496	-	1	ID=g10977.t8.CDS3;Parent=g10977.t8
HiC_scaffold_2	gmst	exon	76365884	76366443	125.887496	-	1	ID=g10977.t8.exon3;Parent=g10977.t8
HiC_scaffold_2	gmst	CDS	76365884	76366443	129.455062	-	1	ID=g10977.t9.CDS3;Parent=g10977.t9
HiC_scaffold_2	gmst	exon	76365884	76366443	129.455062	-	1	ID=g10977.t9.exon3;Parent=g10977.t9
HiC_scaffold_2	gmst	CDS	76365884	76366443	343.850761	-	1	ID=g10977.t2.CDS3;Parent=g10977.t2
HiC_scaffold_2	gmst	exon	76365884	76366443	343.850761	-	1	ID=g10977.t2.exon3;Parent=g10977.t2
HiC_scaffold_2	gmst	CDS	76365884	76366443	361.958506	-	1	ID=g10977.t3.CDS3;Parent=g10977.t3
HiC_scaffold_2	gmst	exon	76365884	76366443	361.958506	-	1	ID=g10977.t3.exon3;Parent=g10977.t3
HiC_scaffold_2	AUGUSTUS	intron	76366444	76367156	1.0	-	.	ID=g10977.t1.intron3;Parent=g10977.t1
HiC_scaffold_2	AUGUSTUS	intron	76366444	76367156	1.0	-	.	ID=g10977.t4.intron3;Parent=g10977.t4
HiC_scaffold_2	AUGUSTUS	intron	76366444	76367156	1.0	-	.	ID=g10977.t5.intron3;Parent=g10977.t5
HiC_scaffold_2	AUGUSTUS	intron	76366444	76367156	1.0	-	.	ID=g10977.t6.intron3;Parent=g10977.t6
HiC_scaffold_2	AUGUSTUS	intron	76366444	76367156	1.0	-	.	ID=g10977.t7.intron3;Parent=g10977.t7
HiC_scaffold_2	gmst	intron	76366444	76367156	114.03945	-	0	ID=g10977.t11.intron3;Parent=g10977.t11
HiC_scaffold_2	gmst	intron	76366444	76367156	115.637405	-	0	ID=g10977.t14.intron3;Parent=g10977.t14
HiC_scaffold_2	gmst	intron	76366444	76367156	117.607016	-	0	ID=g10977.t15.intron3;Parent=g10977.t15
HiC_scaffold_2	gmst	intron	76366444	76367156	119.204972	-	0	ID=g10977.t12.intron3;Parent=g10977.t12
HiC_scaffold_2	gmst	intron	76366444	76367156	120.470089	-	0	ID=g10977.t13.intron3;Parent=g10977.t13
HiC_scaffold_2	gmst	intron	76366444	76367156	124.727424	-	0	ID=g10977.t10.intron3;Parent=g10977.t10
HiC_scaffold_2	gmst	intron	76366444	76367156	125.887496	-	0	ID=g10977.t8.intron3;Parent=g10977.t8
HiC_scaffold_2	gmst	intron	76366444	76367156	129.455062	-	0	ID=g10977.t9.intron3;Parent=g10977.t9
HiC_scaffold_2	gmst	intron	76366444	76367156	343.850761	-	0	ID=g10977.t2.intron3;Parent=g10977.t2
HiC_scaffold_2	gmst	intron	76366444	76367156	361.958506	-	0	ID=g10977.t3.intron3;Parent=g10977.t3
HiC_scaffold_2	AUGUSTUS	exon	76367157	76367370	.	-	.	ID=g10977.t1.exon4;Parent=g10977.t1
HiC_scaffold_2	AUGUSTUS	exon	76367157	76367370	.	-	.	ID=g10977.t4.exon4;Parent=g10977.t4
HiC_scaffold_2	AUGUSTUS	exon	76367157	76367370	.	-	.	ID=g10977.t5.exon4;Parent=g10977.t5
HiC_scaffold_2	AUGUSTUS	exon	76367157	76367370	.	-	.	ID=g10977.t6.exon4;Parent=g10977.t6
HiC_scaffold_2	AUGUSTUS	exon	76367157	76367370	.	-	.	ID=g10977.t7.exon4;Parent=g10977.t7
HiC_scaffold_2	AUGUSTUS	CDS	76367157	76367370	1.0	-	2	ID=g10977.t1.CDS4;Parent=g10977.t1
HiC_scaffold_2	AUGUSTUS	CDS	76367157	76367370	1.0	-	2	ID=g10977.t4.CDS4;Parent=g10977.t4
HiC_scaffold_2	AUGUSTUS	CDS	76367157	76367370	1.0	-	2	ID=g10977.t5.CDS4;Parent=g10977.t5
HiC_scaffold_2	AUGUSTUS	CDS	76367157	76367370	1.0	-	2	ID=g10977.t6.CDS4;Parent=g10977.t6
HiC_scaffold_2	AUGUSTUS	CDS	76367157	76367370	1.0	-	2	ID=g10977.t7.CDS4;Parent=g10977.t7
HiC_scaffold_2	gmst	CDS	76367157	76367370	114.03945	-	2	ID=g10977.t11.CDS4;Parent=g10977.t11
HiC_scaffold_2	gmst	exon	76367157	76367370	114.03945	-	2	ID=g10977.t11.exon4;Parent=g10977.t11
HiC_scaffold_2	gmst	CDS	76367157	76367370	115.637405	-	2	ID=g10977.t14.CDS4;Parent=g10977.t14
HiC_scaffold_2	gmst	exon	76367157	76367370	115.637405	-	2	ID=g10977.t14.exon4;Parent=g10977.t14
HiC_scaffold_2	gmst	CDS	76367157	76367370	117.607016	-	2	ID=g10977.t15.CDS4;Parent=g10977.t15
HiC_scaffold_2	gmst	exon	76367157	76367370	117.607016	-	2	ID=g10977.t15.exon4;Parent=g10977.t15
HiC_scaffold_2	gmst	CDS	76367157	76367370	119.204972	-	2	ID=g10977.t12.CDS4;Parent=g10977.t12
HiC_scaffold_2	gmst	exon	76367157	76367370	119.204972	-	2	ID=g10977.t12.exon4;Parent=g10977.t12
HiC_scaffold_2	gmst	CDS	76367157	76367370	120.470089	-	2	ID=g10977.t13.CDS4;Parent=g10977.t13
HiC_scaffold_2	gmst	exon	76367157	76367370	120.470089	-	2	ID=g10977.t13.exon4;Parent=g10977.t13
HiC_scaffold_2	gmst	CDS	76367157	76367370	124.727424	-	2	ID=g10977.t10.CDS4;Parent=g10977.t10
HiC_scaffold_2	gmst	exon	76367157	76367370	124.727424	-	2	ID=g10977.t10.exon4;Parent=g10977.t10
HiC_scaffold_2	gmst	CDS	76367157	76367370	125.887496	-	2	ID=g10977.t8.CDS4;Parent=g10977.t8
HiC_scaffold_2	gmst	exon	76367157	76367370	125.887496	-	2	ID=g10977.t8.exon4;Parent=g10977.t8
HiC_scaffold_2	gmst	CDS	76367157	76367370	129.455062	-	2	ID=g10977.t9.CDS4;Parent=g10977.t9
HiC_scaffold_2	gmst	exon	76367157	76367370	129.455062	-	2	ID=g10977.t9.exon4;Parent=g10977.t9
HiC_scaffold_2	gmst	CDS	76367157	76367370	343.850761	-	2	ID=g10977.t2.CDS4;Parent=g10977.t2
HiC_scaffold_2	gmst	exon	76367157	76367370	343.850761	-	2	ID=g10977.t2.exon4;Parent=g10977.t2
HiC_scaffold_2	gmst	CDS	76367157	76367370	361.958506	-	2	ID=g10977.t3.CDS4;Parent=g10977.t3
HiC_scaffold_2	gmst	exon	76367157	76367370	361.958506	-	2	ID=g10977.t3.exon4;Parent=g10977.t3
HiC_scaffold_2	AUGUSTUS	intron	76367371	76368587	1.0	-	.	ID=g10977.t1.intron4;Parent=g10977.t1
HiC_scaffold_2	AUGUSTUS	intron	76367371	76368587	1.0	-	.	ID=g10977.t5.intron4;Parent=g10977.t5
HiC_scaffold_2	AUGUSTUS	intron	76367371	76368587	1.0	-	.	ID=g10977.t7.intron4;Parent=g10977.t7
HiC_scaffold_2	gmst	intron	76367371	76368587	120.470089	-	0	ID=g10977.t13.intron4;Parent=g10977.t13
HiC_scaffold_2	gmst	intron	76367371	76368587	124.727424	-	0	ID=g10977.t10.intron4;Parent=g10977.t10
HiC_scaffold_2	AUGUSTUS	intron	76367371	76368635	0.8	-	.	ID=g10977.t4.intron4;Parent=g10977.t4
HiC_scaffold_2	gmst	intron	76367371	76368635	125.887496	-	0	ID=g10977.t8.intron4;Parent=g10977.t8
HiC_scaffold_2	gmst	intron	76367371	76368635	129.455062	-	0	ID=g10977.t9.intron4;Parent=g10977.t9
HiC_scaffold_2	gmst	intron	76367371	76368635	361.958506	-	0	ID=g10977.t3.intron4;Parent=g10977.t3
HiC_scaffold_2	AUGUSTUS	intron	76367371	76369475	1.0	-	.	ID=g10977.t6.intron4;Parent=g10977.t6
HiC_scaffold_2	gmst	intron	76367371	76369475	114.03945	-	0	ID=g10977.t11.intron4;Parent=g10977.t11
HiC_scaffold_2	gmst	intron	76367371	76369475	115.637405	-	0	ID=g10977.t14.intron4;Parent=g10977.t14
HiC_scaffold_2	gmst	intron	76367371	76369475	117.607016	-	0	ID=g10977.t15.intron4;Parent=g10977.t15
HiC_scaffold_2	gmst	intron	76367371	76369475	119.204972	-	0	ID=g10977.t12.intron4;Parent=g10977.t12
HiC_scaffold_2	gmst	intron	76367371	76369475	343.850761	-	0	ID=g10977.t2.intron4;Parent=g10977.t2
HiC_scaffold_2	AUGUSTUS	exon	76368588	76368710	.	-	.	ID=g10977.t1.exon5;Parent=g10977.t1
HiC_scaffold_2	AUGUSTUS	exon	76368588	76368710	.	-	.	ID=g10977.t5.exon5;Parent=g10977.t5
HiC_scaffold_2	AUGUSTUS	exon	76368588	76368710	.	-	.	ID=g10977.t7.exon5;Parent=g10977.t7
HiC_scaffold_2	AUGUSTUS	CDS	76368588	76368710	1.0	-	2	ID=g10977.t1.CDS5;Parent=g10977.t1
HiC_scaffold_2	AUGUSTUS	CDS	76368588	76368710	1.0	-	2	ID=g10977.t5.CDS5;Parent=g10977.t5
HiC_scaffold_2	AUGUSTUS	CDS	76368588	76368710	1.0	-	2	ID=g10977.t7.CDS5;Parent=g10977.t7
HiC_scaffold_2	gmst	CDS	76368588	76368710	120.470089	-	2	ID=g10977.t13.CDS5;Parent=g10977.t13
HiC_scaffold_2	gmst	exon	76368588	76368710	120.470089	-	2	ID=g10977.t13.exon5;Parent=g10977.t13
HiC_scaffold_2	gmst	CDS	76368588	76368710	124.727424	-	2	ID=g10977.t10.CDS5;Parent=g10977.t10
HiC_scaffold_2	gmst	exon	76368588	76368710	124.727424	-	2	ID=g10977.t10.exon5;Parent=g10977.t10
HiC_scaffold_2	AUGUSTUS	exon	76368636	76368710	.	-	.	ID=g10977.t4.exon5;Parent=g10977.t4
HiC_scaffold_2	AUGUSTUS	CDS	76368636	76368710	0.8	-	2	ID=g10977.t4.CDS5;Parent=g10977.t4
HiC_scaffold_2	gmst	CDS	76368636	76368710	125.887496	-	2	ID=g10977.t8.CDS5;Parent=g10977.t8
HiC_scaffold_2	gmst	exon	76368636	76368710	125.887496	-	2	ID=g10977.t8.exon5;Parent=g10977.t8
HiC_scaffold_2	gmst	CDS	76368636	76368710	129.455062	-	2	ID=g10977.t9.CDS5;Parent=g10977.t9
HiC_scaffold_2	gmst	exon	76368636	76368710	129.455062	-	2	ID=g10977.t9.exon5;Parent=g10977.t9
HiC_scaffold_2	gmst	CDS	76368636	76368710	361.958506	-	2	ID=g10977.t3.CDS5;Parent=g10977.t3
HiC_scaffold_2	gmst	exon	76368636	76368710	361.958506	-	2	ID=g10977.t3.exon5;Parent=g10977.t3
HiC_scaffold_2	AUGUSTUS	intron	76368711	76369475	1.0	-	.	ID=g10977.t1.intron5;Parent=g10977.t1
HiC_scaffold_2	AUGUSTUS	intron	76368711	76369475	1.0	-	.	ID=g10977.t4.intron5;Parent=g10977.t4
HiC_scaffold_2	AUGUSTUS	intron	76368711	76369475	1.0	-	.	ID=g10977.t5.intron5;Parent=g10977.t5
HiC_scaffold_2	AUGUSTUS	intron	76368711	76369475	1.0	-	.	ID=g10977.t7.intron5;Parent=g10977.t7
HiC_scaffold_2	gmst	intron	76368711	76369475	120.470089	-	0	ID=g10977.t13.intron5;Parent=g10977.t13
HiC_scaffold_2	gmst	intron	76368711	76369475	124.727424	-	0	ID=g10977.t10.intron5;Parent=g10977.t10
HiC_scaffold_2	gmst	intron	76368711	76369475	125.887496	-	0	ID=g10977.t8.intron5;Parent=g10977.t8
HiC_scaffold_2	gmst	intron	76368711	76369475	129.455062	-	0	ID=g10977.t9.intron5;Parent=g10977.t9
HiC_scaffold_2	gmst	intron	76368711	76369475	361.958506	-	0	ID=g10977.t3.intron5;Parent=g10977.t3
HiC_scaffold_2	AUGUSTUS	exon	76369476	76369628	.	-	.	ID=g10977.t1.exon6;Parent=g10977.t1
HiC_scaffold_2	AUGUSTUS	exon	76369476	76369628	.	-	.	ID=g10977.t4.exon6;Parent=g10977.t4
HiC_scaffold_2	AUGUSTUS	exon	76369476	76369628	.	-	.	ID=g10977.t5.exon6;Parent=g10977.t5
HiC_scaffold_2	AUGUSTUS	exon	76369476	76369628	.	-	.	ID=g10977.t6.exon5;Parent=g10977.t6
HiC_scaffold_2	AUGUSTUS	exon	76369476	76369628	.	-	.	ID=g10977.t7.exon6;Parent=g10977.t7
HiC_scaffold_2	AUGUSTUS	CDS	76369476	76369628	1.0	-	2	ID=g10977.t1.CDS6;Parent=g10977.t1
HiC_scaffold_2	AUGUSTUS	CDS	76369476	76369628	1.0	-	2	ID=g10977.t4.CDS6;Parent=g10977.t4
HiC_scaffold_2	AUGUSTUS	CDS	76369476	76369628	1.0	-	2	ID=g10977.t5.CDS6;Parent=g10977.t5
HiC_scaffold_2	AUGUSTUS	CDS	76369476	76369628	1.0	-	2	ID=g10977.t6.CDS5;Parent=g10977.t6
HiC_scaffold_2	AUGUSTUS	CDS	76369476	76369628	1.0	-	2	ID=g10977.t7.CDS6;Parent=g10977.t7
HiC_scaffold_2	gmst	CDS	76369476	76369628	114.03945	-	2	ID=g10977.t11.CDS5;Parent=g10977.t11
HiC_scaffold_2	gmst	exon	76369476	76369628	114.03945	-	2	ID=g10977.t11.exon5;Parent=g10977.t11
HiC_scaffold_2	gmst	CDS	76369476	76369628	115.637405	-	2	ID=g10977.t14.CDS5;Parent=g10977.t14
HiC_scaffold_2	gmst	exon	76369476	76369628	115.637405	-	2	ID=g10977.t14.exon5;Parent=g10977.t14
HiC_scaffold_2	gmst	CDS	76369476	76369628	117.607016	-	2	ID=g10977.t15.CDS5;Parent=g10977.t15
HiC_scaffold_2	gmst	exon	76369476	76369628	117.607016	-	2	ID=g10977.t15.exon5;Parent=g10977.t15
HiC_scaffold_2	gmst	CDS	76369476	76369628	119.204972	-	2	ID=g10977.t12.CDS5;Parent=g10977.t12
HiC_scaffold_2	gmst	exon	76369476	76369628	119.204972	-	2	ID=g10977.t12.exon5;Parent=g10977.t12
HiC_scaffold_2	gmst	CDS	76369476	76369628	120.470089	-	2	ID=g10977.t13.CDS6;Parent=g10977.t13
HiC_scaffold_2	gmst	exon	76369476	76369628	120.470089	-	2	ID=g10977.t13.exon6;Parent=g10977.t13
HiC_scaffold_2	gmst	CDS	76369476	76369628	124.727424	-	2	ID=g10977.t10.CDS6;Parent=g10977.t10
HiC_scaffold_2	gmst	exon	76369476	76369628	124.727424	-	2	ID=g10977.t10.exon6;Parent=g10977.t10
HiC_scaffold_2	gmst	CDS	76369476	76369628	125.887496	-	2	ID=g10977.t8.CDS6;Parent=g10977.t8
HiC_scaffold_2	gmst	exon	76369476	76369628	125.887496	-	2	ID=g10977.t8.exon6;Parent=g10977.t8
HiC_scaffold_2	gmst	CDS	76369476	76369628	129.455062	-	2	ID=g10977.t9.CDS6;Parent=g10977.t9
HiC_scaffold_2	gmst	exon	76369476	76369628	129.455062	-	2	ID=g10977.t9.exon6;Parent=g10977.t9
HiC_scaffold_2	gmst	CDS	76369476	76369628	343.850761	-	2	ID=g10977.t2.CDS5;Parent=g10977.t2
HiC_scaffold_2	gmst	exon	76369476	76369628	343.850761	-	2	ID=g10977.t2.exon5;Parent=g10977.t2
HiC_scaffold_2	gmst	CDS	76369476	76369628	361.958506	-	2	ID=g10977.t3.CDS6;Parent=g10977.t3
HiC_scaffold_2	gmst	exon	76369476	76369628	361.958506	-	2	ID=g10977.t3.exon6;Parent=g10977.t3
HiC_scaffold_2	AUGUSTUS	intron	76369629	76371752	1.0	-	.	ID=g10977.t1.intron6;Parent=g10977.t1
HiC_scaffold_2	AUGUSTUS	intron	76369629	76371752	1.0	-	.	ID=g10977.t4.intron6;Parent=g10977.t4
HiC_scaffold_2	AUGUSTUS	intron	76369629	76371752	1.0	-	.	ID=g10977.t5.intron6;Parent=g10977.t5
HiC_scaffold_2	AUGUSTUS	intron	76369629	76371752	1.0	-	.	ID=g10977.t6.intron5;Parent=g10977.t6
HiC_scaffold_2	AUGUSTUS	intron	76369629	76371752	1.0	-	.	ID=g10977.t7.intron6;Parent=g10977.t7
HiC_scaffold_2	gmst	intron	76369629	76371752	114.03945	-	0	ID=g10977.t11.intron5;Parent=g10977.t11
HiC_scaffold_2	gmst	intron	76369629	76371752	115.637405	-	0	ID=g10977.t14.intron5;Parent=g10977.t14
HiC_scaffold_2	gmst	intron	76369629	76371752	117.607016	-	0	ID=g10977.t15.intron5;Parent=g10977.t15
HiC_scaffold_2	gmst	intron	76369629	76371752	119.204972	-	0	ID=g10977.t12.intron5;Parent=g10977.t12
HiC_scaffold_2	gmst	intron	76369629	76371752	120.470089	-	0	ID=g10977.t13.intron6;Parent=g10977.t13
HiC_scaffold_2	gmst	intron	76369629	76371752	124.727424	-	0	ID=g10977.t10.intron6;Parent=g10977.t10
HiC_scaffold_2	gmst	intron	76369629	76371752	125.887496	-	0	ID=g10977.t8.intron6;Parent=g10977.t8
HiC_scaffold_2	gmst	intron	76369629	76371752	129.455062	-	0	ID=g10977.t9.intron6;Parent=g10977.t9
HiC_scaffold_2	gmst	intron	76369629	76371752	343.850761	-	0	ID=g10977.t2.intron5;Parent=g10977.t2
HiC_scaffold_2	gmst	intron	76369629	76371752	361.958506	-	0	ID=g10977.t3.intron6;Parent=g10977.t3
HiC_scaffold_2	AUGUSTUS	exon	76371753	76371959	.	-	.	ID=g10977.t1.exon7;Parent=g10977.t1
HiC_scaffold_2	AUGUSTUS	exon	76371753	76371959	.	-	.	ID=g10977.t4.exon7;Parent=g10977.t4
HiC_scaffold_2	AUGUSTUS	exon	76371753	76371959	.	-	.	ID=g10977.t5.exon7;Parent=g10977.t5
HiC_scaffold_2	AUGUSTUS	exon	76371753	76371959	.	-	.	ID=g10977.t6.exon6;Parent=g10977.t6
HiC_scaffold_2	AUGUSTUS	exon	76371753	76371959	.	-	.	ID=g10977.t7.exon7;Parent=g10977.t7
HiC_scaffold_2	AUGUSTUS	CDS	76371753	76371959	1.0	-	2	ID=g10977.t1.CDS7;Parent=g10977.t1
HiC_scaffold_2	AUGUSTUS	CDS	76371753	76371959	1.0	-	2	ID=g10977.t4.CDS7;Parent=g10977.t4
HiC_scaffold_2	AUGUSTUS	CDS	76371753	76371959	1.0	-	2	ID=g10977.t5.CDS7;Parent=g10977.t5
HiC_scaffold_2	AUGUSTUS	CDS	76371753	76371959	1.0	-	2	ID=g10977.t6.CDS6;Parent=g10977.t6
HiC_scaffold_2	AUGUSTUS	CDS	76371753	76371959	1.0	-	2	ID=g10977.t7.CDS7;Parent=g10977.t7
HiC_scaffold_2	gmst	CDS	76371753	76371959	114.03945	-	2	ID=g10977.t11.CDS6;Parent=g10977.t11
HiC_scaffold_2	gmst	exon	76371753	76371959	114.03945	-	2	ID=g10977.t11.exon6;Parent=g10977.t11
HiC_scaffold_2	gmst	CDS	76371753	76371959	115.637405	-	2	ID=g10977.t14.CDS6;Parent=g10977.t14
HiC_scaffold_2	gmst	exon	76371753	76371959	115.637405	-	2	ID=g10977.t14.exon6;Parent=g10977.t14
HiC_scaffold_2	gmst	CDS	76371753	76371959	117.607016	-	2	ID=g10977.t15.CDS6;Parent=g10977.t15
HiC_scaffold_2	gmst	exon	76371753	76371959	117.607016	-	2	ID=g10977.t15.exon6;Parent=g10977.t15
HiC_scaffold_2	gmst	CDS	76371753	76371959	119.204972	-	2	ID=g10977.t12.CDS6;Parent=g10977.t12
HiC_scaffold_2	gmst	exon	76371753	76371959	119.204972	-	2	ID=g10977.t12.exon6;Parent=g10977.t12
HiC_scaffold_2	gmst	CDS	76371753	76371959	120.470089	-	2	ID=g10977.t13.CDS7;Parent=g10977.t13
HiC_scaffold_2	gmst	exon	76371753	76371959	120.470089	-	2	ID=g10977.t13.exon7;Parent=g10977.t13
HiC_scaffold_2	gmst	CDS	76371753	76371959	124.727424	-	2	ID=g10977.t10.CDS7;Parent=g10977.t10
HiC_scaffold_2	gmst	exon	76371753	76371959	124.727424	-	2	ID=g10977.t10.exon7;Parent=g10977.t10
HiC_scaffold_2	gmst	CDS	76371753	76371959	125.887496	-	2	ID=g10977.t8.CDS7;Parent=g10977.t8
HiC_scaffold_2	gmst	exon	76371753	76371959	125.887496	-	2	ID=g10977.t8.exon7;Parent=g10977.t8
HiC_scaffold_2	gmst	CDS	76371753	76371959	129.455062	-	2	ID=g10977.t9.CDS7;Parent=g10977.t9
HiC_scaffold_2	gmst	exon	76371753	76371959	129.455062	-	2	ID=g10977.t9.exon7;Parent=g10977.t9
HiC_scaffold_2	gmst	CDS	76371753	76371959	343.850761	-	2	ID=g10977.t2.CDS6;Parent=g10977.t2
HiC_scaffold_2	gmst	exon	76371753	76371959	343.850761	-	2	ID=g10977.t2.exon6;Parent=g10977.t2
HiC_scaffold_2	gmst	CDS	76371753	76371959	361.958506	-	2	ID=g10977.t3.CDS7;Parent=g10977.t3
HiC_scaffold_2	gmst	exon	76371753	76371959	361.958506	-	2	ID=g10977.t3.exon7;Parent=g10977.t3
HiC_scaffold_2	AUGUSTUS	intron	76371960	76373430	1.0	-	.	ID=g10977.t1.intron7;Parent=g10977.t1
HiC_scaffold_2	AUGUSTUS	intron	76371960	76373430	1.0	-	.	ID=g10977.t4.intron7;Parent=g10977.t4
HiC_scaffold_2	AUGUSTUS	intron	76371960	76373430	1.0	-	.	ID=g10977.t5.intron7;Parent=g10977.t5
HiC_scaffold_2	AUGUSTUS	intron	76371960	76373430	1.0	-	.	ID=g10977.t6.intron6;Parent=g10977.t6
HiC_scaffold_2	AUGUSTUS	intron	76371960	76373430	1.0	-	.	ID=g10977.t7.intron7;Parent=g10977.t7
HiC_scaffold_2	gmst	intron	76371960	76373430	114.03945	-	0	ID=g10977.t11.intron6;Parent=g10977.t11
HiC_scaffold_2	gmst	intron	76371960	76373430	115.637405	-	0	ID=g10977.t14.intron6;Parent=g10977.t14
HiC_scaffold_2	gmst	intron	76371960	76373430	117.607016	-	0	ID=g10977.t15.intron6;Parent=g10977.t15
HiC_scaffold_2	gmst	intron	76371960	76373430	119.204972	-	0	ID=g10977.t12.intron6;Parent=g10977.t12
HiC_scaffold_2	gmst	intron	76371960	76373430	120.470089	-	0	ID=g10977.t13.intron7;Parent=g10977.t13
HiC_scaffold_2	gmst	intron	76371960	76373430	124.727424	-	0	ID=g10977.t10.intron7;Parent=g10977.t10
HiC_scaffold_2	gmst	intron	76371960	76373430	125.887496	-	0	ID=g10977.t8.intron7;Parent=g10977.t8
HiC_scaffold_2	gmst	intron	76371960	76373430	129.455062	-	0	ID=g10977.t9.intron7;Parent=g10977.t9
HiC_scaffold_2	gmst	intron	76371960	76373430	343.850761	-	0	ID=g10977.t2.intron6;Parent=g10977.t2
HiC_scaffold_2	gmst	intron	76371960	76373430	361.958506	-	0	ID=g10977.t3.intron7;Parent=g10977.t3
HiC_scaffold_2	AUGUSTUS	exon	76373431	76373654	.	-	.	ID=g10977.t1.exon8;Parent=g10977.t1
HiC_scaffold_2	AUGUSTUS	exon	76373431	76373654	.	-	.	ID=g10977.t4.exon8;Parent=g10977.t4
HiC_scaffold_2	AUGUSTUS	exon	76373431	76373654	.	-	.	ID=g10977.t5.exon8;Parent=g10977.t5
HiC_scaffold_2	AUGUSTUS	exon	76373431	76373654	.	-	.	ID=g10977.t6.exon7;Parent=g10977.t6
HiC_scaffold_2	AUGUSTUS	exon	76373431	76373654	.	-	.	ID=g10977.t7.exon8;Parent=g10977.t7
HiC_scaffold_2	AUGUSTUS	CDS	76373431	76373654	1.0	-	1	ID=g10977.t1.CDS8;Parent=g10977.t1
HiC_scaffold_2	AUGUSTUS	CDS	76373431	76373654	1.0	-	1	ID=g10977.t4.CDS8;Parent=g10977.t4
HiC_scaffold_2	AUGUSTUS	CDS	76373431	76373654	1.0	-	1	ID=g10977.t5.CDS8;Parent=g10977.t5
HiC_scaffold_2	AUGUSTUS	CDS	76373431	76373654	1.0	-	1	ID=g10977.t6.CDS7;Parent=g10977.t6
HiC_scaffold_2	AUGUSTUS	CDS	76373431	76373654	1.0	-	1	ID=g10977.t7.CDS8;Parent=g10977.t7
HiC_scaffold_2	gmst	CDS	76373431	76373654	114.03945	-	1	ID=g10977.t11.CDS7;Parent=g10977.t11
HiC_scaffold_2	gmst	exon	76373431	76373654	114.03945	-	1	ID=g10977.t11.exon7;Parent=g10977.t11
HiC_scaffold_2	gmst	CDS	76373431	76373654	115.637405	-	1	ID=g10977.t14.CDS7;Parent=g10977.t14
HiC_scaffold_2	gmst	exon	76373431	76373654	115.637405	-	1	ID=g10977.t14.exon7;Parent=g10977.t14
HiC_scaffold_2	gmst	CDS	76373431	76373654	117.607016	-	1	ID=g10977.t15.CDS7;Parent=g10977.t15
HiC_scaffold_2	gmst	exon	76373431	76373654	117.607016	-	1	ID=g10977.t15.exon7;Parent=g10977.t15
HiC_scaffold_2	gmst	CDS	76373431	76373654	119.204972	-	1	ID=g10977.t12.CDS7;Parent=g10977.t12
HiC_scaffold_2	gmst	exon	76373431	76373654	119.204972	-	1	ID=g10977.t12.exon7;Parent=g10977.t12
HiC_scaffold_2	gmst	CDS	76373431	76373654	120.470089	-	1	ID=g10977.t13.CDS8;Parent=g10977.t13
HiC_scaffold_2	gmst	exon	76373431	76373654	120.470089	-	1	ID=g10977.t13.exon8;Parent=g10977.t13
HiC_scaffold_2	gmst	CDS	76373431	76373654	124.727424	-	1	ID=g10977.t10.CDS8;Parent=g10977.t10
HiC_scaffold_2	gmst	exon	76373431	76373654	124.727424	-	1	ID=g10977.t10.exon8;Parent=g10977.t10
HiC_scaffold_2	gmst	CDS	76373431	76373654	125.887496	-	1	ID=g10977.t8.CDS8;Parent=g10977.t8
HiC_scaffold_2	gmst	exon	76373431	76373654	125.887496	-	1	ID=g10977.t8.exon8;Parent=g10977.t8
HiC_scaffold_2	gmst	CDS	76373431	76373654	129.455062	-	1	ID=g10977.t9.CDS8;Parent=g10977.t9
HiC_scaffold_2	gmst	exon	76373431	76373654	129.455062	-	1	ID=g10977.t9.exon8;Parent=g10977.t9
HiC_scaffold_2	gmst	CDS	76373431	76373654	343.850761	-	1	ID=g10977.t2.CDS7;Parent=g10977.t2
HiC_scaffold_2	gmst	exon	76373431	76373654	343.850761	-	1	ID=g10977.t2.exon7;Parent=g10977.t2
HiC_scaffold_2	gmst	CDS	76373431	76373654	361.958506	-	1	ID=g10977.t3.CDS8;Parent=g10977.t3
HiC_scaffold_2	gmst	exon	76373431	76373654	361.958506	-	1	ID=g10977.t3.exon8;Parent=g10977.t3
HiC_scaffold_2	AUGUSTUS	intron	76373655	76374739	1.0	-	.	ID=g10977.t1.intron8;Parent=g10977.t1
HiC_scaffold_2	AUGUSTUS	intron	76373655	76374739	1.0	-	.	ID=g10977.t4.intron8;Parent=g10977.t4
HiC_scaffold_2	AUGUSTUS	intron	76373655	76374739	1.0	-	.	ID=g10977.t5.intron8;Parent=g10977.t5
HiC_scaffold_2	AUGUSTUS	intron	76373655	76374739	1.0	-	.	ID=g10977.t6.intron7;Parent=g10977.t6
HiC_scaffold_2	AUGUSTUS	intron	76373655	76374739	1.0	-	.	ID=g10977.t7.intron8;Parent=g10977.t7
HiC_scaffold_2	gmst	intron	76373655	76374739	115.637405	-	0	ID=g10977.t14.intron7;Parent=g10977.t14
HiC_scaffold_2	gmst	intron	76373655	76374739	119.204972	-	0	ID=g10977.t12.intron7;Parent=g10977.t12
HiC_scaffold_2	gmst	intron	76373655	76374739	124.727424	-	0	ID=g10977.t10.intron8;Parent=g10977.t10
HiC_scaffold_2	gmst	intron	76373655	76374739	125.887496	-	0	ID=g10977.t8.intron8;Parent=g10977.t8
HiC_scaffold_2	gmst	intron	76373655	76374739	129.455062	-	0	ID=g10977.t9.intron8;Parent=g10977.t9
HiC_scaffold_2	gmst	intron	76373655	76374739	343.850761	-	0	ID=g10977.t2.intron7;Parent=g10977.t2
HiC_scaffold_2	gmst	intron	76373655	76374739	361.958506	-	0	ID=g10977.t3.intron8;Parent=g10977.t3
HiC_scaffold_2	gmst	intron	76373655	76375350	114.03945	-	0	ID=g10977.t11.intron7;Parent=g10977.t11
HiC_scaffold_2	gmst	intron	76373655	76375350	117.607016	-	0	ID=g10977.t15.intron7;Parent=g10977.t15
HiC_scaffold_2	gmst	intron	76373655	76375350	120.470089	-	0	ID=g10977.t13.intron8;Parent=g10977.t13
HiC_scaffold_2	AUGUSTUS	exon	76374740	76374763	.	-	.	ID=g10977.t1.exon9;Parent=g10977.t1
HiC_scaffold_2	AUGUSTUS	exon	76374740	76374763	.	-	.	ID=g10977.t4.exon9;Parent=g10977.t4
HiC_scaffold_2	AUGUSTUS	exon	76374740	76374763	.	-	.	ID=g10977.t5.exon9;Parent=g10977.t5
HiC_scaffold_2	AUGUSTUS	exon	76374740	76374763	.	-	.	ID=g10977.t6.exon8;Parent=g10977.t6
HiC_scaffold_2	AUGUSTUS	exon	76374740	76374763	.	-	.	ID=g10977.t7.exon9;Parent=g10977.t7
HiC_scaffold_2	AUGUSTUS	CDS	76374740	76374763	1.0	-	1	ID=g10977.t1.CDS9;Parent=g10977.t1
HiC_scaffold_2	AUGUSTUS	CDS	76374740	76374763	1.0	-	1	ID=g10977.t4.CDS9;Parent=g10977.t4
HiC_scaffold_2	AUGUSTUS	CDS	76374740	76374763	1.0	-	1	ID=g10977.t5.CDS9;Parent=g10977.t5
HiC_scaffold_2	AUGUSTUS	CDS	76374740	76374763	1.0	-	1	ID=g10977.t6.CDS8;Parent=g10977.t6
HiC_scaffold_2	AUGUSTUS	CDS	76374740	76374763	1.0	-	1	ID=g10977.t7.CDS9;Parent=g10977.t7
HiC_scaffold_2	gmst	CDS	76374740	76374763	115.637405	-	1	ID=g10977.t14.CDS8;Parent=g10977.t14
HiC_scaffold_2	gmst	exon	76374740	76374763	115.637405	-	1	ID=g10977.t14.exon8;Parent=g10977.t14
HiC_scaffold_2	gmst	CDS	76374740	76374763	119.204972	-	1	ID=g10977.t12.CDS8;Parent=g10977.t12
HiC_scaffold_2	gmst	exon	76374740	76374763	119.204972	-	1	ID=g10977.t12.exon8;Parent=g10977.t12
HiC_scaffold_2	gmst	CDS	76374740	76374763	124.727424	-	1	ID=g10977.t10.CDS9;Parent=g10977.t10
HiC_scaffold_2	gmst	exon	76374740	76374763	124.727424	-	1	ID=g10977.t10.exon9;Parent=g10977.t10
HiC_scaffold_2	gmst	CDS	76374740	76374763	125.887496	-	1	ID=g10977.t8.CDS9;Parent=g10977.t8
HiC_scaffold_2	gmst	exon	76374740	76374763	125.887496	-	1	ID=g10977.t8.exon9;Parent=g10977.t8
HiC_scaffold_2	gmst	CDS	76374740	76374763	129.455062	-	1	ID=g10977.t9.CDS9;Parent=g10977.t9
HiC_scaffold_2	gmst	exon	76374740	76374763	129.455062	-	1	ID=g10977.t9.exon9;Parent=g10977.t9
HiC_scaffold_2	gmst	CDS	76374740	76374763	343.850761	-	1	ID=g10977.t2.CDS8;Parent=g10977.t2
HiC_scaffold_2	gmst	exon	76374740	76374763	343.850761	-	1	ID=g10977.t2.exon8;Parent=g10977.t2
HiC_scaffold_2	gmst	CDS	76374740	76374763	361.958506	-	1	ID=g10977.t3.CDS9;Parent=g10977.t3
HiC_scaffold_2	gmst	exon	76374740	76374763	361.958506	-	1	ID=g10977.t3.exon9;Parent=g10977.t3
HiC_scaffold_2	AUGUSTUS	intron	76374764	76375350	1.0	-	.	ID=g10977.t1.intron9;Parent=g10977.t1
HiC_scaffold_2	AUGUSTUS	intron	76374764	76375350	1.0	-	.	ID=g10977.t4.intron9;Parent=g10977.t4
HiC_scaffold_2	AUGUSTUS	intron	76374764	76375350	1.0	-	.	ID=g10977.t5.intron9;Parent=g10977.t5
HiC_scaffold_2	AUGUSTUS	intron	76374764	76375350	1.0	-	.	ID=g10977.t6.intron8;Parent=g10977.t6
HiC_scaffold_2	AUGUSTUS	intron	76374764	76375350	1.0	-	.	ID=g10977.t7.intron9;Parent=g10977.t7
HiC_scaffold_2	gmst	intron	76374764	76375350	115.637405	-	0	ID=g10977.t14.intron8;Parent=g10977.t14
HiC_scaffold_2	gmst	intron	76374764	76375350	119.204972	-	0	ID=g10977.t12.intron8;Parent=g10977.t12
HiC_scaffold_2	gmst	intron	76374764	76375350	124.727424	-	0	ID=g10977.t10.intron9;Parent=g10977.t10
HiC_scaffold_2	gmst	intron	76374764	76375350	125.887496	-	0	ID=g10977.t8.intron9;Parent=g10977.t8
HiC_scaffold_2	gmst	intron	76374764	76375350	129.455062	-	0	ID=g10977.t9.intron9;Parent=g10977.t9
HiC_scaffold_2	gmst	intron	76374764	76375350	343.850761	-	0	ID=g10977.t2.intron8;Parent=g10977.t2
HiC_scaffold_2	gmst	intron	76374764	76375350	361.958506	-	0	ID=g10977.t3.intron9;Parent=g10977.t3
HiC_scaffold_2	AUGUSTUS	exon	76375351	76375474	.	-	.	ID=g10977.t1.exon10;Parent=g10977.t1
HiC_scaffold_2	AUGUSTUS	exon	76375351	76375474	.	-	.	ID=g10977.t4.exon10;Parent=g10977.t4
HiC_scaffold_2	AUGUSTUS	exon	76375351	76375474	.	-	.	ID=g10977.t5.exon10;Parent=g10977.t5
HiC_scaffold_2	AUGUSTUS	exon	76375351	76375474	.	-	.	ID=g10977.t6.exon9;Parent=g10977.t6
HiC_scaffold_2	AUGUSTUS	exon	76375351	76375474	.	-	.	ID=g10977.t7.exon10;Parent=g10977.t7
HiC_scaffold_2	AUGUSTUS	CDS	76375351	76375474	1.0	-	2	ID=g10977.t1.CDS10;Parent=g10977.t1
HiC_scaffold_2	AUGUSTUS	CDS	76375351	76375474	1.0	-	2	ID=g10977.t4.CDS10;Parent=g10977.t4
HiC_scaffold_2	AUGUSTUS	CDS	76375351	76375474	1.0	-	2	ID=g10977.t5.CDS10;Parent=g10977.t5
HiC_scaffold_2	AUGUSTUS	CDS	76375351	76375474	1.0	-	2	ID=g10977.t6.CDS9;Parent=g10977.t6
HiC_scaffold_2	AUGUSTUS	CDS	76375351	76375474	1.0	-	2	ID=g10977.t7.CDS10;Parent=g10977.t7
HiC_scaffold_2	gmst	CDS	76375351	76375474	114.03945	-	2	ID=g10977.t11.CDS8;Parent=g10977.t11
HiC_scaffold_2	gmst	exon	76375351	76375474	114.03945	-	2	ID=g10977.t11.exon8;Parent=g10977.t11
HiC_scaffold_2	gmst	CDS	76375351	76375474	115.637405	-	2	ID=g10977.t14.CDS9;Parent=g10977.t14
HiC_scaffold_2	gmst	exon	76375351	76375474	115.637405	-	2	ID=g10977.t14.exon9;Parent=g10977.t14
HiC_scaffold_2	gmst	CDS	76375351	76375474	117.607016	-	2	ID=g10977.t15.CDS8;Parent=g10977.t15
HiC_scaffold_2	gmst	exon	76375351	76375474	117.607016	-	2	ID=g10977.t15.exon8;Parent=g10977.t15
HiC_scaffold_2	gmst	CDS	76375351	76375474	119.204972	-	2	ID=g10977.t12.CDS9;Parent=g10977.t12
HiC_scaffold_2	gmst	exon	76375351	76375474	119.204972	-	2	ID=g10977.t12.exon9;Parent=g10977.t12
HiC_scaffold_2	gmst	CDS	76375351	76375474	120.470089	-	2	ID=g10977.t13.CDS9;Parent=g10977.t13
HiC_scaffold_2	gmst	exon	76375351	76375474	120.470089	-	2	ID=g10977.t13.exon9;Parent=g10977.t13
HiC_scaffold_2	gmst	CDS	76375351	76375474	124.727424	-	2	ID=g10977.t10.CDS10;Parent=g10977.t10
HiC_scaffold_2	gmst	exon	76375351	76375474	124.727424	-	2	ID=g10977.t10.exon10;Parent=g10977.t10
HiC_scaffold_2	gmst	CDS	76375351	76375474	125.887496	-	2	ID=g10977.t8.CDS10;Parent=g10977.t8
HiC_scaffold_2	gmst	exon	76375351	76375474	125.887496	-	2	ID=g10977.t8.exon10;Parent=g10977.t8
HiC_scaffold_2	gmst	CDS	76375351	76375474	129.455062	-	2	ID=g10977.t9.CDS10;Parent=g10977.t9
HiC_scaffold_2	gmst	exon	76375351	76375474	129.455062	-	2	ID=g10977.t9.exon10;Parent=g10977.t9
HiC_scaffold_2	gmst	CDS	76375351	76375474	343.850761	-	2	ID=g10977.t2.CDS9;Parent=g10977.t2
HiC_scaffold_2	gmst	exon	76375351	76375474	343.850761	-	2	ID=g10977.t2.exon9;Parent=g10977.t2
HiC_scaffold_2	gmst	CDS	76375351	76375474	361.958506	-	2	ID=g10977.t3.CDS10;Parent=g10977.t3
HiC_scaffold_2	gmst	exon	76375351	76375474	361.958506	-	2	ID=g10977.t3.exon10;Parent=g10977.t3
HiC_scaffold_2	AUGUSTUS	intron	76375475	76375567	1.0	-	.	ID=g10977.t1.intron10;Parent=g10977.t1
HiC_scaffold_2	AUGUSTUS	intron	76375475	76375567	1.0	-	.	ID=g10977.t4.intron10;Parent=g10977.t4
HiC_scaffold_2	AUGUSTUS	intron	76375475	76375567	1.0	-	.	ID=g10977.t5.intron10;Parent=g10977.t5
HiC_scaffold_2	AUGUSTUS	intron	76375475	76375567	1.0	-	.	ID=g10977.t6.intron9;Parent=g10977.t6
HiC_scaffold_2	AUGUSTUS	intron	76375475	76375567	1.0	-	.	ID=g10977.t7.intron10;Parent=g10977.t7
HiC_scaffold_2	gmst	intron	76375475	76375567	114.03945	-	0	ID=g10977.t11.intron8;Parent=g10977.t11
HiC_scaffold_2	gmst	intron	76375475	76375567	115.637405	-	0	ID=g10977.t14.intron9;Parent=g10977.t14
HiC_scaffold_2	gmst	intron	76375475	76375567	117.607016	-	0	ID=g10977.t15.intron8;Parent=g10977.t15
HiC_scaffold_2	gmst	intron	76375475	76375567	119.204972	-	0	ID=g10977.t12.intron9;Parent=g10977.t12
HiC_scaffold_2	gmst	intron	76375475	76375567	120.470089	-	0	ID=g10977.t13.intron9;Parent=g10977.t13
HiC_scaffold_2	gmst	intron	76375475	76375567	124.727424	-	0	ID=g10977.t10.intron10;Parent=g10977.t10
HiC_scaffold_2	gmst	intron	76375475	76375567	125.887496	-	0	ID=g10977.t8.intron10;Parent=g10977.t8
HiC_scaffold_2	gmst	intron	76375475	76375567	129.455062	-	0	ID=g10977.t9.intron10;Parent=g10977.t9
HiC_scaffold_2	gmst	intron	76375475	76375567	343.850761	-	0	ID=g10977.t2.intron9;Parent=g10977.t2
HiC_scaffold_2	gmst	intron	76375475	76375567	361.958506	-	0	ID=g10977.t3.intron10;Parent=g10977.t3
HiC_scaffold_2	AUGUSTUS	exon	76375568	76375779	.	-	.	ID=g10977.t1.exon11;Parent=g10977.t1
HiC_scaffold_2	AUGUSTUS	exon	76375568	76375779	.	-	.	ID=g10977.t4.exon11;Parent=g10977.t4
HiC_scaffold_2	AUGUSTUS	exon	76375568	76375779	.	-	.	ID=g10977.t5.exon11;Parent=g10977.t5
HiC_scaffold_2	AUGUSTUS	exon	76375568	76375779	.	-	.	ID=g10977.t6.exon10;Parent=g10977.t6
HiC_scaffold_2	AUGUSTUS	exon	76375568	76375779	.	-	.	ID=g10977.t7.exon11;Parent=g10977.t7
HiC_scaffold_2	AUGUSTUS	CDS	76375568	76375779	1.0	-	1	ID=g10977.t1.CDS11;Parent=g10977.t1
HiC_scaffold_2	AUGUSTUS	CDS	76375568	76375779	1.0	-	1	ID=g10977.t4.CDS11;Parent=g10977.t4
HiC_scaffold_2	AUGUSTUS	CDS	76375568	76375779	1.0	-	1	ID=g10977.t5.CDS11;Parent=g10977.t5
HiC_scaffold_2	AUGUSTUS	CDS	76375568	76375779	1.0	-	1	ID=g10977.t6.CDS10;Parent=g10977.t6
HiC_scaffold_2	AUGUSTUS	CDS	76375568	76375779	1.0	-	1	ID=g10977.t7.CDS11;Parent=g10977.t7
HiC_scaffold_2	gmst	CDS	76375568	76375779	114.03945	-	1	ID=g10977.t11.CDS9;Parent=g10977.t11
HiC_scaffold_2	gmst	exon	76375568	76375779	114.03945	-	1	ID=g10977.t11.exon9;Parent=g10977.t11
HiC_scaffold_2	gmst	CDS	76375568	76375779	115.637405	-	1	ID=g10977.t14.CDS10;Parent=g10977.t14
HiC_scaffold_2	gmst	exon	76375568	76375779	115.637405	-	1	ID=g10977.t14.exon10;Parent=g10977.t14
HiC_scaffold_2	gmst	CDS	76375568	76375779	117.607016	-	1	ID=g10977.t15.CDS9;Parent=g10977.t15
HiC_scaffold_2	gmst	exon	76375568	76375779	117.607016	-	1	ID=g10977.t15.exon9;Parent=g10977.t15
HiC_scaffold_2	gmst	CDS	76375568	76375779	119.204972	-	1	ID=g10977.t12.CDS10;Parent=g10977.t12
HiC_scaffold_2	gmst	exon	76375568	76375779	119.204972	-	1	ID=g10977.t12.exon10;Parent=g10977.t12
HiC_scaffold_2	gmst	CDS	76375568	76375779	120.470089	-	1	ID=g10977.t13.CDS10;Parent=g10977.t13
HiC_scaffold_2	gmst	exon	76375568	76375779	120.470089	-	1	ID=g10977.t13.exon10;Parent=g10977.t13
HiC_scaffold_2	gmst	CDS	76375568	76375779	124.727424	-	1	ID=g10977.t10.CDS11;Parent=g10977.t10
HiC_scaffold_2	gmst	exon	76375568	76375779	124.727424	-	1	ID=g10977.t10.exon11;Parent=g10977.t10
HiC_scaffold_2	gmst	CDS	76375568	76375779	125.887496	-	1	ID=g10977.t8.CDS11;Parent=g10977.t8
HiC_scaffold_2	gmst	exon	76375568	76375779	125.887496	-	1	ID=g10977.t8.exon11;Parent=g10977.t8
HiC_scaffold_2	gmst	CDS	76375568	76375779	129.455062	-	1	ID=g10977.t9.CDS11;Parent=g10977.t9
HiC_scaffold_2	gmst	exon	76375568	76375779	129.455062	-	1	ID=g10977.t9.exon11;Parent=g10977.t9
HiC_scaffold_2	gmst	CDS	76375568	76375779	343.850761	-	1	ID=g10977.t2.CDS10;Parent=g10977.t2
HiC_scaffold_2	gmst	exon	76375568	76375779	343.850761	-	1	ID=g10977.t2.exon10;Parent=g10977.t2
HiC_scaffold_2	gmst	CDS	76375568	76375779	361.958506	-	1	ID=g10977.t3.CDS11;Parent=g10977.t3
HiC_scaffold_2	gmst	exon	76375568	76375779	361.958506	-	1	ID=g10977.t3.exon11;Parent=g10977.t3
HiC_scaffold_2	AUGUSTUS	intron	76375780	76376668	1.0	-	.	ID=g10977.t1.intron11;Parent=g10977.t1
HiC_scaffold_2	AUGUSTUS	intron	76375780	76376668	1.0	-	.	ID=g10977.t4.intron11;Parent=g10977.t4
HiC_scaffold_2	AUGUSTUS	intron	76375780	76376668	1.0	-	.	ID=g10977.t5.intron11;Parent=g10977.t5
HiC_scaffold_2	AUGUSTUS	intron	76375780	76376668	1.0	-	.	ID=g10977.t6.intron10;Parent=g10977.t6
HiC_scaffold_2	AUGUSTUS	intron	76375780	76376668	1.0	-	.	ID=g10977.t7.intron11;Parent=g10977.t7
HiC_scaffold_2	gmst	intron	76375780	76376668	114.03945	-	0	ID=g10977.t11.intron9;Parent=g10977.t11
HiC_scaffold_2	gmst	intron	76375780	76376668	115.637405	-	0	ID=g10977.t14.intron10;Parent=g10977.t14
HiC_scaffold_2	gmst	intron	76375780	76376668	117.607016	-	0	ID=g10977.t15.intron9;Parent=g10977.t15
HiC_scaffold_2	gmst	intron	76375780	76376668	119.204972	-	0	ID=g10977.t12.intron10;Parent=g10977.t12
HiC_scaffold_2	gmst	intron	76375780	76376668	120.470089	-	0	ID=g10977.t13.intron10;Parent=g10977.t13
HiC_scaffold_2	gmst	intron	76375780	76376668	124.727424	-	0	ID=g10977.t10.intron11;Parent=g10977.t10
HiC_scaffold_2	gmst	intron	76375780	76376668	125.887496	-	0	ID=g10977.t8.intron11;Parent=g10977.t8
HiC_scaffold_2	gmst	intron	76375780	76376668	129.455062	-	0	ID=g10977.t9.intron11;Parent=g10977.t9
HiC_scaffold_2	gmst	intron	76375780	76376668	343.850761	-	0	ID=g10977.t2.intron10;Parent=g10977.t2
HiC_scaffold_2	gmst	intron	76375780	76376668	361.958506	-	0	ID=g10977.t3.intron11;Parent=g10977.t3
HiC_scaffold_2	AUGUSTUS	exon	76376669	76377052	.	-	.	ID=g10977.t1.exon12;Parent=g10977.t1
HiC_scaffold_2	AUGUSTUS	exon	76376669	76377052	.	-	.	ID=g10977.t4.exon12;Parent=g10977.t4
HiC_scaffold_2	AUGUSTUS	exon	76376669	76377052	.	-	.	ID=g10977.t5.exon12;Parent=g10977.t5
HiC_scaffold_2	AUGUSTUS	exon	76376669	76377052	.	-	.	ID=g10977.t6.exon11;Parent=g10977.t6
HiC_scaffold_2	AUGUSTUS	exon	76376669	76377052	.	-	.	ID=g10977.t7.exon12;Parent=g10977.t7
HiC_scaffold_2	AUGUSTUS	CDS	76376669	76377052	1.0	-	1	ID=g10977.t1.CDS12;Parent=g10977.t1
HiC_scaffold_2	AUGUSTUS	CDS	76376669	76377052	1.0	-	1	ID=g10977.t4.CDS12;Parent=g10977.t4
HiC_scaffold_2	AUGUSTUS	CDS	76376669	76377052	1.0	-	1	ID=g10977.t5.CDS12;Parent=g10977.t5
HiC_scaffold_2	AUGUSTUS	CDS	76376669	76377052	1.0	-	1	ID=g10977.t6.CDS11;Parent=g10977.t6
HiC_scaffold_2	AUGUSTUS	CDS	76376669	76377052	1.0	-	1	ID=g10977.t7.CDS12;Parent=g10977.t7
HiC_scaffold_2	gmst	CDS	76376669	76377052	114.03945	-	1	ID=g10977.t11.CDS10;Parent=g10977.t11
HiC_scaffold_2	gmst	exon	76376669	76377052	114.03945	-	1	ID=g10977.t11.exon10;Parent=g10977.t11
HiC_scaffold_2	gmst	CDS	76376669	76377052	115.637405	-	1	ID=g10977.t14.CDS11;Parent=g10977.t14
HiC_scaffold_2	gmst	exon	76376669	76377052	115.637405	-	1	ID=g10977.t14.exon11;Parent=g10977.t14
HiC_scaffold_2	gmst	CDS	76376669	76377052	117.607016	-	1	ID=g10977.t15.CDS10;Parent=g10977.t15
HiC_scaffold_2	gmst	exon	76376669	76377052	117.607016	-	1	ID=g10977.t15.exon10;Parent=g10977.t15
HiC_scaffold_2	gmst	CDS	76376669	76377052	119.204972	-	1	ID=g10977.t12.CDS11;Parent=g10977.t12
HiC_scaffold_2	gmst	exon	76376669	76377052	119.204972	-	1	ID=g10977.t12.exon11;Parent=g10977.t12
HiC_scaffold_2	gmst	CDS	76376669	76377052	120.470089	-	1	ID=g10977.t13.CDS11;Parent=g10977.t13
HiC_scaffold_2	gmst	exon	76376669	76377052	120.470089	-	1	ID=g10977.t13.exon11;Parent=g10977.t13
HiC_scaffold_2	gmst	CDS	76376669	76377052	124.727424	-	1	ID=g10977.t10.CDS12;Parent=g10977.t10
HiC_scaffold_2	gmst	exon	76376669	76377052	124.727424	-	1	ID=g10977.t10.exon12;Parent=g10977.t10
HiC_scaffold_2	gmst	CDS	76376669	76377052	125.887496	-	1	ID=g10977.t8.CDS12;Parent=g10977.t8
HiC_scaffold_2	gmst	exon	76376669	76377052	125.887496	-	1	ID=g10977.t8.exon12;Parent=g10977.t8
HiC_scaffold_2	gmst	CDS	76376669	76377052	129.455062	-	1	ID=g10977.t9.CDS12;Parent=g10977.t9
HiC_scaffold_2	gmst	exon	76376669	76377052	129.455062	-	1	ID=g10977.t9.exon12;Parent=g10977.t9
HiC_scaffold_2	gmst	CDS	76376669	76377052	343.850761	-	1	ID=g10977.t2.CDS11;Parent=g10977.t2
HiC_scaffold_2	gmst	exon	76376669	76377052	343.850761	-	1	ID=g10977.t2.exon11;Parent=g10977.t2
HiC_scaffold_2	gmst	CDS	76376669	76377052	361.958506	-	1	ID=g10977.t3.CDS12;Parent=g10977.t3
HiC_scaffold_2	gmst	exon	76376669	76377052	361.958506	-	1	ID=g10977.t3.exon12;Parent=g10977.t3
HiC_scaffold_2	AUGUSTUS	intron	76377053	76379049	1.0	-	.	ID=g10977.t1.intron12;Parent=g10977.t1
HiC_scaffold_2	AUGUSTUS	intron	76377053	76379049	1.0	-	.	ID=g10977.t4.intron12;Parent=g10977.t4
HiC_scaffold_2	AUGUSTUS	intron	76377053	76379049	1.0	-	.	ID=g10977.t5.intron12;Parent=g10977.t5
HiC_scaffold_2	AUGUSTUS	intron	76377053	76379049	1.0	-	.	ID=g10977.t6.intron11;Parent=g10977.t6
HiC_scaffold_2	AUGUSTUS	intron	76377053	76379049	1.0	-	.	ID=g10977.t7.intron12;Parent=g10977.t7
HiC_scaffold_2	gmst	intron	76377053	76379049	114.03945	-	0	ID=g10977.t11.intron10;Parent=g10977.t11
HiC_scaffold_2	gmst	intron	76377053	76379049	115.637405	-	0	ID=g10977.t14.intron11;Parent=g10977.t14
HiC_scaffold_2	gmst	intron	76377053	76379049	117.607016	-	0	ID=g10977.t15.intron10;Parent=g10977.t15
HiC_scaffold_2	gmst	intron	76377053	76379049	119.204972	-	0	ID=g10977.t12.intron11;Parent=g10977.t12
HiC_scaffold_2	gmst	intron	76377053	76379049	120.470089	-	0	ID=g10977.t13.intron11;Parent=g10977.t13
HiC_scaffold_2	gmst	intron	76377053	76379049	124.727424	-	0	ID=g10977.t10.intron12;Parent=g10977.t10
HiC_scaffold_2	gmst	intron	76377053	76379049	125.887496	-	0	ID=g10977.t8.intron12;Parent=g10977.t8
HiC_scaffold_2	gmst	intron	76377053	76379049	129.455062	-	0	ID=g10977.t9.intron12;Parent=g10977.t9
HiC_scaffold_2	gmst	intron	76377053	76379049	343.850761	-	0	ID=g10977.t2.intron11;Parent=g10977.t2
HiC_scaffold_2	gmst	intron	76377053	76379049	361.958506	-	0	ID=g10977.t3.intron12;Parent=g10977.t3
HiC_scaffold_2	AUGUSTUS	exon	76379050	76379290	.	-	.	ID=g10977.t1.exon13;Parent=g10977.t1
HiC_scaffold_2	AUGUSTUS	exon	76379050	76379290	.	-	.	ID=g10977.t4.exon13;Parent=g10977.t4
HiC_scaffold_2	AUGUSTUS	exon	76379050	76379290	.	-	.	ID=g10977.t5.exon13;Parent=g10977.t5
HiC_scaffold_2	AUGUSTUS	exon	76379050	76379290	.	-	.	ID=g10977.t6.exon12;Parent=g10977.t6
HiC_scaffold_2	AUGUSTUS	exon	76379050	76379290	.	-	.	ID=g10977.t7.exon13;Parent=g10977.t7
HiC_scaffold_2	AUGUSTUS	CDS	76379050	76379290	1.0	-	2	ID=g10977.t1.CDS13;Parent=g10977.t1
HiC_scaffold_2	AUGUSTUS	CDS	76379050	76379290	1.0	-	2	ID=g10977.t4.CDS13;Parent=g10977.t4
HiC_scaffold_2	AUGUSTUS	CDS	76379050	76379290	1.0	-	2	ID=g10977.t5.CDS13;Parent=g10977.t5
HiC_scaffold_2	AUGUSTUS	CDS	76379050	76379290	1.0	-	2	ID=g10977.t6.CDS12;Parent=g10977.t6
HiC_scaffold_2	AUGUSTUS	CDS	76379050	76379290	1.0	-	2	ID=g10977.t7.CDS13;Parent=g10977.t7
HiC_scaffold_2	gmst	CDS	76379050	76379290	114.03945	-	2	ID=g10977.t11.CDS11;Parent=g10977.t11
HiC_scaffold_2	gmst	exon	76379050	76379290	114.03945	-	2	ID=g10977.t11.exon11;Parent=g10977.t11
HiC_scaffold_2	gmst	CDS	76379050	76379290	115.637405	-	2	ID=g10977.t14.CDS12;Parent=g10977.t14
HiC_scaffold_2	gmst	exon	76379050	76379290	115.637405	-	2	ID=g10977.t14.exon12;Parent=g10977.t14
HiC_scaffold_2	gmst	CDS	76379050	76379290	117.607016	-	2	ID=g10977.t15.CDS11;Parent=g10977.t15
HiC_scaffold_2	gmst	exon	76379050	76379290	117.607016	-	2	ID=g10977.t15.exon11;Parent=g10977.t15
HiC_scaffold_2	gmst	CDS	76379050	76379290	119.204972	-	2	ID=g10977.t12.CDS12;Parent=g10977.t12
HiC_scaffold_2	gmst	exon	76379050	76379290	119.204972	-	2	ID=g10977.t12.exon12;Parent=g10977.t12
HiC_scaffold_2	gmst	CDS	76379050	76379290	120.470089	-	2	ID=g10977.t13.CDS12;Parent=g10977.t13
HiC_scaffold_2	gmst	exon	76379050	76379290	120.470089	-	2	ID=g10977.t13.exon12;Parent=g10977.t13
HiC_scaffold_2	gmst	CDS	76379050	76379290	124.727424	-	2	ID=g10977.t10.CDS13;Parent=g10977.t10
HiC_scaffold_2	gmst	exon	76379050	76379290	124.727424	-	2	ID=g10977.t10.exon13;Parent=g10977.t10
HiC_scaffold_2	gmst	CDS	76379050	76379290	125.887496	-	2	ID=g10977.t8.CDS13;Parent=g10977.t8
HiC_scaffold_2	gmst	exon	76379050	76379290	125.887496	-	2	ID=g10977.t8.exon13;Parent=g10977.t8
HiC_scaffold_2	gmst	CDS	76379050	76379290	129.455062	-	2	ID=g10977.t9.CDS13;Parent=g10977.t9
HiC_scaffold_2	gmst	exon	76379050	76379290	129.455062	-	2	ID=g10977.t9.exon13;Parent=g10977.t9
HiC_scaffold_2	gmst	CDS	76379050	76379290	343.850761	-	2	ID=g10977.t2.CDS12;Parent=g10977.t2
HiC_scaffold_2	gmst	exon	76379050	76379290	343.850761	-	2	ID=g10977.t2.exon12;Parent=g10977.t2
HiC_scaffold_2	gmst	CDS	76379050	76379290	361.958506	-	2	ID=g10977.t3.CDS13;Parent=g10977.t3
HiC_scaffold_2	gmst	exon	76379050	76379290	361.958506	-	2	ID=g10977.t3.exon13;Parent=g10977.t3
HiC_scaffold_2	AUGUSTUS	intron	76379291	76379852	1.0	-	.	ID=g10977.t1.intron13;Parent=g10977.t1
HiC_scaffold_2	AUGUSTUS	intron	76379291	76379852	1.0	-	.	ID=g10977.t4.intron13;Parent=g10977.t4
HiC_scaffold_2	AUGUSTUS	intron	76379291	76379852	1.0	-	.	ID=g10977.t5.intron13;Parent=g10977.t5
HiC_scaffold_2	AUGUSTUS	intron	76379291	76379852	1.0	-	.	ID=g10977.t6.intron12;Parent=g10977.t6
HiC_scaffold_2	AUGUSTUS	intron	76379291	76379852	1.0	-	.	ID=g10977.t7.intron13;Parent=g10977.t7
HiC_scaffold_2	gmst	intron	76379291	76379852	114.03945	-	0	ID=g10977.t11.intron11;Parent=g10977.t11
HiC_scaffold_2	gmst	intron	76379291	76379852	115.637405	-	0	ID=g10977.t14.intron12;Parent=g10977.t14
HiC_scaffold_2	gmst	intron	76379291	76379852	117.607016	-	0	ID=g10977.t15.intron11;Parent=g10977.t15
HiC_scaffold_2	gmst	intron	76379291	76379852	119.204972	-	0	ID=g10977.t12.intron12;Parent=g10977.t12
HiC_scaffold_2	gmst	intron	76379291	76379852	120.470089	-	0	ID=g10977.t13.intron12;Parent=g10977.t13
HiC_scaffold_2	gmst	intron	76379291	76379852	124.727424	-	0	ID=g10977.t10.intron13;Parent=g10977.t10
HiC_scaffold_2	gmst	intron	76379291	76379852	125.887496	-	0	ID=g10977.t8.intron13;Parent=g10977.t8
HiC_scaffold_2	gmst	intron	76379291	76379852	129.455062	-	0	ID=g10977.t9.intron13;Parent=g10977.t9
HiC_scaffold_2	gmst	intron	76379291	76379852	343.850761	-	0	ID=g10977.t2.intron12;Parent=g10977.t2
HiC_scaffold_2	gmst	intron	76379291	76379852	361.958506	-	0	ID=g10977.t3.intron13;Parent=g10977.t3
HiC_scaffold_2	AUGUSTUS	exon	76379853	76380010	.	-	.	ID=g10977.t1.exon14;Parent=g10977.t1
HiC_scaffold_2	AUGUSTUS	exon	76379853	76380010	.	-	.	ID=g10977.t4.exon14;Parent=g10977.t4
HiC_scaffold_2	AUGUSTUS	exon	76379853	76380010	.	-	.	ID=g10977.t5.exon14;Parent=g10977.t5
HiC_scaffold_2	AUGUSTUS	exon	76379853	76380010	.	-	.	ID=g10977.t6.exon13;Parent=g10977.t6
HiC_scaffold_2	AUGUSTUS	exon	76379853	76380010	.	-	.	ID=g10977.t7.exon14;Parent=g10977.t7
HiC_scaffold_2	AUGUSTUS	CDS	76379853	76380010	1.0	-	1	ID=g10977.t1.CDS14;Parent=g10977.t1
HiC_scaffold_2	AUGUSTUS	CDS	76379853	76380010	1.0	-	1	ID=g10977.t4.CDS14;Parent=g10977.t4
HiC_scaffold_2	AUGUSTUS	CDS	76379853	76380010	1.0	-	1	ID=g10977.t5.CDS14;Parent=g10977.t5
HiC_scaffold_2	AUGUSTUS	CDS	76379853	76380010	1.0	-	1	ID=g10977.t6.CDS13;Parent=g10977.t6
HiC_scaffold_2	AUGUSTUS	CDS	76379853	76380010	1.0	-	1	ID=g10977.t7.CDS14;Parent=g10977.t7
HiC_scaffold_2	gmst	CDS	76379853	76380010	114.03945	-	1	ID=g10977.t11.CDS12;Parent=g10977.t11
HiC_scaffold_2	gmst	exon	76379853	76380010	114.03945	-	1	ID=g10977.t11.exon12;Parent=g10977.t11
HiC_scaffold_2	gmst	CDS	76379853	76380010	115.637405	-	1	ID=g10977.t14.CDS13;Parent=g10977.t14
HiC_scaffold_2	gmst	exon	76379853	76380010	115.637405	-	1	ID=g10977.t14.exon13;Parent=g10977.t14
HiC_scaffold_2	gmst	CDS	76379853	76380010	117.607016	-	1	ID=g10977.t15.CDS12;Parent=g10977.t15
HiC_scaffold_2	gmst	exon	76379853	76380010	117.607016	-	1	ID=g10977.t15.exon12;Parent=g10977.t15
HiC_scaffold_2	gmst	CDS	76379853	76380010	119.204972	-	1	ID=g10977.t12.CDS13;Parent=g10977.t12
HiC_scaffold_2	gmst	exon	76379853	76380010	119.204972	-	1	ID=g10977.t12.exon13;Parent=g10977.t12
HiC_scaffold_2	gmst	CDS	76379853	76380010	120.470089	-	1	ID=g10977.t13.CDS13;Parent=g10977.t13
HiC_scaffold_2	gmst	exon	76379853	76380010	120.470089	-	1	ID=g10977.t13.exon13;Parent=g10977.t13
HiC_scaffold_2	gmst	CDS	76379853	76380010	124.727424	-	1	ID=g10977.t10.CDS14;Parent=g10977.t10
HiC_scaffold_2	gmst	exon	76379853	76380010	124.727424	-	1	ID=g10977.t10.exon14;Parent=g10977.t10
HiC_scaffold_2	gmst	CDS	76379853	76380010	125.887496	-	1	ID=g10977.t8.CDS14;Parent=g10977.t8
HiC_scaffold_2	gmst	exon	76379853	76380010	125.887496	-	1	ID=g10977.t8.exon14;Parent=g10977.t8
HiC_scaffold_2	gmst	CDS	76379853	76380010	129.455062	-	1	ID=g10977.t9.CDS14;Parent=g10977.t9
HiC_scaffold_2	gmst	exon	76379853	76380010	129.455062	-	1	ID=g10977.t9.exon14;Parent=g10977.t9
HiC_scaffold_2	gmst	CDS	76379853	76380010	343.850761	-	1	ID=g10977.t2.CDS13;Parent=g10977.t2
HiC_scaffold_2	gmst	exon	76379853	76380010	343.850761	-	1	ID=g10977.t2.exon13;Parent=g10977.t2
HiC_scaffold_2	gmst	CDS	76379853	76380010	361.958506	-	1	ID=g10977.t3.CDS14;Parent=g10977.t3
HiC_scaffold_2	gmst	exon	76379853	76380010	361.958506	-	1	ID=g10977.t3.exon14;Parent=g10977.t3
HiC_scaffold_2	AUGUSTUS	intron	76380011	76383877	1.0	-	.	ID=g10977.t1.intron14;Parent=g10977.t1
HiC_scaffold_2	AUGUSTUS	intron	76380011	76383877	1.0	-	.	ID=g10977.t4.intron14;Parent=g10977.t4
HiC_scaffold_2	AUGUSTUS	intron	76380011	76383877	1.0	-	.	ID=g10977.t5.intron14;Parent=g10977.t5
HiC_scaffold_2	AUGUSTUS	intron	76380011	76383877	1.0	-	.	ID=g10977.t6.intron13;Parent=g10977.t6
HiC_scaffold_2	AUGUSTUS	intron	76380011	76383877	1.0	-	.	ID=g10977.t7.intron14;Parent=g10977.t7
HiC_scaffold_2	gmst	intron	76380011	76383877	114.03945	-	0	ID=g10977.t11.intron12;Parent=g10977.t11
HiC_scaffold_2	gmst	intron	76380011	76383877	115.637405	-	0	ID=g10977.t14.intron13;Parent=g10977.t14
HiC_scaffold_2	gmst	intron	76380011	76383877	117.607016	-	0	ID=g10977.t15.intron12;Parent=g10977.t15
HiC_scaffold_2	gmst	intron	76380011	76383877	119.204972	-	0	ID=g10977.t12.intron13;Parent=g10977.t12
HiC_scaffold_2	gmst	intron	76380011	76383877	120.470089	-	0	ID=g10977.t13.intron13;Parent=g10977.t13
HiC_scaffold_2	gmst	intron	76380011	76383877	124.727424	-	0	ID=g10977.t10.intron14;Parent=g10977.t10
HiC_scaffold_2	gmst	intron	76380011	76383877	125.887496	-	0	ID=g10977.t8.intron14;Parent=g10977.t8
HiC_scaffold_2	gmst	intron	76380011	76383877	129.455062	-	0	ID=g10977.t9.intron14;Parent=g10977.t9
HiC_scaffold_2	gmst	intron	76380011	76383877	343.850761	-	0	ID=g10977.t2.intron13;Parent=g10977.t2
HiC_scaffold_2	gmst	intron	76380011	76383877	361.958506	-	0	ID=g10977.t3.intron14;Parent=g10977.t3
HiC_scaffold_2	AUGUSTUS	exon	76383878	76384124	.	-	.	ID=g10977.t1.exon15;Parent=g10977.t1
HiC_scaffold_2	AUGUSTUS	exon	76383878	76384124	.	-	.	ID=g10977.t4.exon15;Parent=g10977.t4
HiC_scaffold_2	AUGUSTUS	exon	76383878	76384124	.	-	.	ID=g10977.t5.exon15;Parent=g10977.t5
HiC_scaffold_2	AUGUSTUS	exon	76383878	76384124	.	-	.	ID=g10977.t6.exon14;Parent=g10977.t6
HiC_scaffold_2	AUGUSTUS	exon	76383878	76384124	.	-	.	ID=g10977.t7.exon15;Parent=g10977.t7
HiC_scaffold_2	AUGUSTUS	CDS	76383878	76384124	1.0	-	2	ID=g10977.t1.CDS15;Parent=g10977.t1
HiC_scaffold_2	AUGUSTUS	CDS	76383878	76384124	1.0	-	2	ID=g10977.t4.CDS15;Parent=g10977.t4
HiC_scaffold_2	AUGUSTUS	CDS	76383878	76384124	1.0	-	2	ID=g10977.t5.CDS15;Parent=g10977.t5
HiC_scaffold_2	AUGUSTUS	CDS	76383878	76384124	1.0	-	2	ID=g10977.t6.CDS14;Parent=g10977.t6
HiC_scaffold_2	AUGUSTUS	CDS	76383878	76384124	1.0	-	2	ID=g10977.t7.CDS15;Parent=g10977.t7
HiC_scaffold_2	gmst	CDS	76383878	76384124	114.03945	-	2	ID=g10977.t11.CDS13;Parent=g10977.t11
HiC_scaffold_2	gmst	exon	76383878	76384124	114.03945	-	2	ID=g10977.t11.exon13;Parent=g10977.t11
HiC_scaffold_2	gmst	CDS	76383878	76384124	115.637405	-	2	ID=g10977.t14.CDS14;Parent=g10977.t14
HiC_scaffold_2	gmst	exon	76383878	76384124	115.637405	-	2	ID=g10977.t14.exon14;Parent=g10977.t14
HiC_scaffold_2	gmst	CDS	76383878	76384124	117.607016	-	2	ID=g10977.t15.CDS13;Parent=g10977.t15
HiC_scaffold_2	gmst	exon	76383878	76384124	117.607016	-	2	ID=g10977.t15.exon13;Parent=g10977.t15
HiC_scaffold_2	gmst	CDS	76383878	76384124	119.204972	-	2	ID=g10977.t12.CDS14;Parent=g10977.t12
HiC_scaffold_2	gmst	exon	76383878	76384124	119.204972	-	2	ID=g10977.t12.exon14;Parent=g10977.t12
HiC_scaffold_2	gmst	CDS	76383878	76384124	120.470089	-	2	ID=g10977.t13.CDS14;Parent=g10977.t13
HiC_scaffold_2	gmst	exon	76383878	76384124	120.470089	-	2	ID=g10977.t13.exon14;Parent=g10977.t13
HiC_scaffold_2	gmst	CDS	76383878	76384124	124.727424	-	2	ID=g10977.t10.CDS15;Parent=g10977.t10
HiC_scaffold_2	gmst	exon	76383878	76384124	124.727424	-	2	ID=g10977.t10.exon15;Parent=g10977.t10
HiC_scaffold_2	gmst	CDS	76383878	76384124	125.887496	-	2	ID=g10977.t8.CDS15;Parent=g10977.t8
HiC_scaffold_2	gmst	exon	76383878	76384124	125.887496	-	2	ID=g10977.t8.exon15;Parent=g10977.t8
HiC_scaffold_2	gmst	CDS	76383878	76384124	129.455062	-	2	ID=g10977.t9.CDS15;Parent=g10977.t9
HiC_scaffold_2	gmst	exon	76383878	76384124	129.455062	-	2	ID=g10977.t9.exon15;Parent=g10977.t9
HiC_scaffold_2	gmst	CDS	76383878	76384124	343.850761	-	2	ID=g10977.t2.CDS14;Parent=g10977.t2
HiC_scaffold_2	gmst	exon	76383878	76384124	343.850761	-	2	ID=g10977.t2.exon14;Parent=g10977.t2
HiC_scaffold_2	gmst	CDS	76383878	76384124	361.958506	-	2	ID=g10977.t3.CDS15;Parent=g10977.t3
HiC_scaffold_2	gmst	exon	76383878	76384124	361.958506	-	2	ID=g10977.t3.exon15;Parent=g10977.t3
HiC_scaffold_2	AUGUSTUS	intron	76384125	76384589	1.0	-	.	ID=g10977.t1.intron15;Parent=g10977.t1
HiC_scaffold_2	AUGUSTUS	intron	76384125	76384589	1.0	-	.	ID=g10977.t4.intron15;Parent=g10977.t4
HiC_scaffold_2	AUGUSTUS	intron	76384125	76384589	1.0	-	.	ID=g10977.t5.intron15;Parent=g10977.t5
HiC_scaffold_2	AUGUSTUS	intron	76384125	76384589	1.0	-	.	ID=g10977.t6.intron14;Parent=g10977.t6
HiC_scaffold_2	AUGUSTUS	intron	76384125	76384589	1.0	-	.	ID=g10977.t7.intron15;Parent=g10977.t7
HiC_scaffold_2	gmst	intron	76384125	76384589	114.03945	-	0	ID=g10977.t11.intron13;Parent=g10977.t11
HiC_scaffold_2	gmst	intron	76384125	76384589	115.637405	-	0	ID=g10977.t14.intron14;Parent=g10977.t14
HiC_scaffold_2	gmst	intron	76384125	76384589	117.607016	-	0	ID=g10977.t15.intron13;Parent=g10977.t15
HiC_scaffold_2	gmst	intron	76384125	76384589	119.204972	-	0	ID=g10977.t12.intron14;Parent=g10977.t12
HiC_scaffold_2	gmst	intron	76384125	76384589	120.470089	-	0	ID=g10977.t13.intron14;Parent=g10977.t13
HiC_scaffold_2	gmst	intron	76384125	76384589	124.727424	-	0	ID=g10977.t10.intron15;Parent=g10977.t10
HiC_scaffold_2	gmst	intron	76384125	76384589	125.887496	-	0	ID=g10977.t8.intron15;Parent=g10977.t8
HiC_scaffold_2	gmst	intron	76384125	76384589	129.455062	-	0	ID=g10977.t9.intron15;Parent=g10977.t9
HiC_scaffold_2	gmst	intron	76384125	76384589	343.850761	-	0	ID=g10977.t2.intron14;Parent=g10977.t2
HiC_scaffold_2	gmst	intron	76384125	76384589	361.958506	-	0	ID=g10977.t3.intron15;Parent=g10977.t3
HiC_scaffold_2	AUGUSTUS	exon	76384590	76384698	.	-	.	ID=g10977.t1.exon16;Parent=g10977.t1
HiC_scaffold_2	AUGUSTUS	exon	76384590	76384698	.	-	.	ID=g10977.t4.exon16;Parent=g10977.t4
HiC_scaffold_2	AUGUSTUS	exon	76384590	76384698	.	-	.	ID=g10977.t5.exon16;Parent=g10977.t5
HiC_scaffold_2	AUGUSTUS	exon	76384590	76384698	.	-	.	ID=g10977.t6.exon15;Parent=g10977.t6
HiC_scaffold_2	AUGUSTUS	exon	76384590	76384698	.	-	.	ID=g10977.t7.exon16;Parent=g10977.t7
HiC_scaffold_2	AUGUSTUS	CDS	76384590	76384698	1.0	-	0	ID=g10977.t1.CDS16;Parent=g10977.t1
HiC_scaffold_2	AUGUSTUS	CDS	76384590	76384698	1.0	-	0	ID=g10977.t4.CDS16;Parent=g10977.t4
HiC_scaffold_2	AUGUSTUS	CDS	76384590	76384698	1.0	-	0	ID=g10977.t5.CDS16;Parent=g10977.t5
HiC_scaffold_2	AUGUSTUS	CDS	76384590	76384698	1.0	-	0	ID=g10977.t6.CDS15;Parent=g10977.t6
HiC_scaffold_2	AUGUSTUS	CDS	76384590	76384698	1.0	-	0	ID=g10977.t7.CDS16;Parent=g10977.t7
HiC_scaffold_2	gmst	CDS	76384590	76384698	114.03945	-	0	ID=g10977.t11.CDS14;Parent=g10977.t11
HiC_scaffold_2	gmst	exon	76384590	76384698	114.03945	-	0	ID=g10977.t11.exon14;Parent=g10977.t11
HiC_scaffold_2	gmst	CDS	76384590	76384698	115.637405	-	0	ID=g10977.t14.CDS15;Parent=g10977.t14
HiC_scaffold_2	gmst	exon	76384590	76384698	115.637405	-	0	ID=g10977.t14.exon15;Parent=g10977.t14
HiC_scaffold_2	gmst	CDS	76384590	76384698	117.607016	-	0	ID=g10977.t15.CDS14;Parent=g10977.t15
HiC_scaffold_2	gmst	exon	76384590	76384698	117.607016	-	0	ID=g10977.t15.exon14;Parent=g10977.t15
HiC_scaffold_2	gmst	CDS	76384590	76384698	119.204972	-	0	ID=g10977.t12.CDS15;Parent=g10977.t12
HiC_scaffold_2	gmst	exon	76384590	76384698	119.204972	-	0	ID=g10977.t12.exon15;Parent=g10977.t12
HiC_scaffold_2	gmst	CDS	76384590	76384698	120.470089	-	0	ID=g10977.t13.CDS15;Parent=g10977.t13
HiC_scaffold_2	gmst	exon	76384590	76384698	120.470089	-	0	ID=g10977.t13.exon15;Parent=g10977.t13
HiC_scaffold_2	gmst	CDS	76384590	76384698	124.727424	-	0	ID=g10977.t10.CDS16;Parent=g10977.t10
HiC_scaffold_2	gmst	exon	76384590	76384698	124.727424	-	0	ID=g10977.t10.exon16;Parent=g10977.t10
HiC_scaffold_2	gmst	CDS	76384590	76384698	125.887496	-	0	ID=g10977.t8.CDS16;Parent=g10977.t8
HiC_scaffold_2	gmst	exon	76384590	76384698	125.887496	-	0	ID=g10977.t8.exon16;Parent=g10977.t8
HiC_scaffold_2	gmst	CDS	76384590	76384698	129.455062	-	0	ID=g10977.t9.CDS16;Parent=g10977.t9
HiC_scaffold_2	gmst	exon	76384590	76384698	129.455062	-	0	ID=g10977.t9.exon16;Parent=g10977.t9
HiC_scaffold_2	gmst	CDS	76384590	76384698	343.850761	-	0	ID=g10977.t2.CDS15;Parent=g10977.t2
HiC_scaffold_2	gmst	exon	76384590	76384698	343.850761	-	0	ID=g10977.t2.exon15;Parent=g10977.t2
HiC_scaffold_2	gmst	CDS	76384590	76384698	361.958506	-	0	ID=g10977.t3.CDS16;Parent=g10977.t3
HiC_scaffold_2	gmst	exon	76384590	76384698	361.958506	-	0	ID=g10977.t3.exon16;Parent=g10977.t3
HiC_scaffold_2	AUGUSTUS	intron	76384699	76384797	1.0	-	.	ID=g10977.t1.intron16;Parent=g10977.t1
HiC_scaffold_2	AUGUSTUS	intron	76384699	76384797	1.0	-	.	ID=g10977.t4.intron16;Parent=g10977.t4
HiC_scaffold_2	AUGUSTUS	intron	76384699	76384797	1.0	-	.	ID=g10977.t5.intron16;Parent=g10977.t5
HiC_scaffold_2	AUGUSTUS	intron	76384699	76384797	1.0	-	.	ID=g10977.t6.intron15;Parent=g10977.t6
HiC_scaffold_2	AUGUSTUS	intron	76384699	76384797	1.0	-	.	ID=g10977.t7.intron16;Parent=g10977.t7
HiC_scaffold_2	gmst	intron	76384699	76384797	114.03945	-	0	ID=g10977.t11.intron14;Parent=g10977.t11
HiC_scaffold_2	gmst	intron	76384699	76384797	115.637405	-	0	ID=g10977.t14.intron15;Parent=g10977.t14
HiC_scaffold_2	gmst	intron	76384699	76384797	117.607016	-	0	ID=g10977.t15.intron14;Parent=g10977.t15
HiC_scaffold_2	gmst	intron	76384699	76384797	119.204972	-	0	ID=g10977.t12.intron15;Parent=g10977.t12
HiC_scaffold_2	gmst	intron	76384699	76384797	120.470089	-	0	ID=g10977.t13.intron15;Parent=g10977.t13
HiC_scaffold_2	gmst	intron	76384699	76384797	124.727424	-	0	ID=g10977.t10.intron16;Parent=g10977.t10
HiC_scaffold_2	gmst	intron	76384699	76384797	125.887496	-	0	ID=g10977.t8.intron16;Parent=g10977.t8
HiC_scaffold_2	gmst	intron	76384699	76384797	129.455062	-	0	ID=g10977.t9.intron16;Parent=g10977.t9
HiC_scaffold_2	gmst	intron	76384699	76384797	343.850761	-	0	ID=g10977.t2.intron15;Parent=g10977.t2
HiC_scaffold_2	gmst	intron	76384699	76384797	361.958506	-	0	ID=g10977.t3.intron16;Parent=g10977.t3
HiC_scaffold_2	AUGUSTUS	exon	76384798	76385001	.	-	.	ID=g10977.t1.exon17;Parent=g10977.t1
HiC_scaffold_2	AUGUSTUS	exon	76384798	76385001	.	-	.	ID=g10977.t4.exon17;Parent=g10977.t4
HiC_scaffold_2	AUGUSTUS	exon	76384798	76385001	.	-	.	ID=g10977.t5.exon17;Parent=g10977.t5
HiC_scaffold_2	AUGUSTUS	exon	76384798	76385001	.	-	.	ID=g10977.t6.exon16;Parent=g10977.t6
HiC_scaffold_2	AUGUSTUS	exon	76384798	76385001	.	-	.	ID=g10977.t7.exon17;Parent=g10977.t7
HiC_scaffold_2	AUGUSTUS	CDS	76384798	76385001	1.0	-	0	ID=g10977.t1.CDS17;Parent=g10977.t1
HiC_scaffold_2	AUGUSTUS	CDS	76384798	76385001	1.0	-	0	ID=g10977.t4.CDS17;Parent=g10977.t4
HiC_scaffold_2	AUGUSTUS	CDS	76384798	76385001	1.0	-	0	ID=g10977.t5.CDS17;Parent=g10977.t5
HiC_scaffold_2	AUGUSTUS	CDS	76384798	76385001	1.0	-	0	ID=g10977.t6.CDS16;Parent=g10977.t6
HiC_scaffold_2	AUGUSTUS	CDS	76384798	76385001	1.0	-	0	ID=g10977.t7.CDS17;Parent=g10977.t7
HiC_scaffold_2	gmst	CDS	76384798	76385001	114.03945	-	0	ID=g10977.t11.CDS15;Parent=g10977.t11
HiC_scaffold_2	gmst	exon	76384798	76385001	114.03945	-	0	ID=g10977.t11.exon15;Parent=g10977.t11
HiC_scaffold_2	gmst	CDS	76384798	76385001	115.637405	-	0	ID=g10977.t14.CDS16;Parent=g10977.t14
HiC_scaffold_2	gmst	exon	76384798	76385001	115.637405	-	0	ID=g10977.t14.exon16;Parent=g10977.t14
HiC_scaffold_2	gmst	CDS	76384798	76385001	117.607016	-	0	ID=g10977.t15.CDS15;Parent=g10977.t15
HiC_scaffold_2	gmst	exon	76384798	76385001	117.607016	-	0	ID=g10977.t15.exon15;Parent=g10977.t15
HiC_scaffold_2	gmst	CDS	76384798	76385001	119.204972	-	0	ID=g10977.t12.CDS16;Parent=g10977.t12
HiC_scaffold_2	gmst	exon	76384798	76385001	119.204972	-	0	ID=g10977.t12.exon16;Parent=g10977.t12
HiC_scaffold_2	gmst	CDS	76384798	76385001	120.470089	-	0	ID=g10977.t13.CDS16;Parent=g10977.t13
HiC_scaffold_2	gmst	exon	76384798	76385001	120.470089	-	0	ID=g10977.t13.exon16;Parent=g10977.t13
HiC_scaffold_2	gmst	CDS	76384798	76385001	124.727424	-	0	ID=g10977.t10.CDS17;Parent=g10977.t10
HiC_scaffold_2	gmst	exon	76384798	76385001	124.727424	-	0	ID=g10977.t10.exon17;Parent=g10977.t10
HiC_scaffold_2	gmst	CDS	76384798	76385001	125.887496	-	0	ID=g10977.t8.CDS17;Parent=g10977.t8
HiC_scaffold_2	gmst	exon	76384798	76385001	125.887496	-	0	ID=g10977.t8.exon17;Parent=g10977.t8
HiC_scaffold_2	gmst	CDS	76384798	76385001	129.455062	-	0	ID=g10977.t9.CDS17;Parent=g10977.t9
HiC_scaffold_2	gmst	exon	76384798	76385001	129.455062	-	0	ID=g10977.t9.exon17;Parent=g10977.t9
HiC_scaffold_2	gmst	CDS	76384798	76385001	343.850761	-	0	ID=g10977.t2.CDS16;Parent=g10977.t2
HiC_scaffold_2	gmst	exon	76384798	76385001	343.850761	-	0	ID=g10977.t2.exon16;Parent=g10977.t2
HiC_scaffold_2	gmst	CDS	76384798	76385001	361.958506	-	0	ID=g10977.t3.CDS17;Parent=g10977.t3
HiC_scaffold_2	gmst	exon	76384798	76385001	361.958506	-	0	ID=g10977.t3.exon17;Parent=g10977.t3
HiC_scaffold_2	AUGUSTUS	intron	76385002	76385089	1.0	-	.	ID=g10977.t1.intron17;Parent=g10977.t1
HiC_scaffold_2	AUGUSTUS	intron	76385002	76385089	1.0	-	.	ID=g10977.t4.intron17;Parent=g10977.t4
HiC_scaffold_2	AUGUSTUS	intron	76385002	76385089	1.0	-	.	ID=g10977.t5.intron17;Parent=g10977.t5
HiC_scaffold_2	AUGUSTUS	intron	76385002	76385089	1.0	-	.	ID=g10977.t6.intron16;Parent=g10977.t6
HiC_scaffold_2	AUGUSTUS	intron	76385002	76385089	1.0	-	.	ID=g10977.t7.intron17;Parent=g10977.t7
HiC_scaffold_2	gmst	intron	76385002	76385089	114.03945	-	0	ID=g10977.t11.intron15;Parent=g10977.t11
HiC_scaffold_2	gmst	intron	76385002	76385089	115.637405	-	0	ID=g10977.t14.intron16;Parent=g10977.t14
HiC_scaffold_2	gmst	intron	76385002	76385089	117.607016	-	0	ID=g10977.t15.intron15;Parent=g10977.t15
HiC_scaffold_2	gmst	intron	76385002	76385089	119.204972	-	0	ID=g10977.t12.intron16;Parent=g10977.t12
HiC_scaffold_2	gmst	intron	76385002	76385089	120.470089	-	0	ID=g10977.t13.intron16;Parent=g10977.t13
HiC_scaffold_2	gmst	intron	76385002	76385089	124.727424	-	0	ID=g10977.t10.intron17;Parent=g10977.t10
HiC_scaffold_2	gmst	intron	76385002	76385089	125.887496	-	0	ID=g10977.t8.intron17;Parent=g10977.t8
HiC_scaffold_2	gmst	intron	76385002	76385089	129.455062	-	0	ID=g10977.t9.intron17;Parent=g10977.t9
HiC_scaffold_2	gmst	intron	76385002	76385089	343.850761	-	0	ID=g10977.t2.intron16;Parent=g10977.t2
HiC_scaffold_2	gmst	intron	76385002	76385089	361.958506	-	0	ID=g10977.t3.intron17;Parent=g10977.t3
HiC_scaffold_2	AUGUSTUS	exon	76385090	76385197	.	-	.	ID=g10977.t1.exon18;Parent=g10977.t1
HiC_scaffold_2	AUGUSTUS	exon	76385090	76385197	.	-	.	ID=g10977.t4.exon18;Parent=g10977.t4
HiC_scaffold_2	AUGUSTUS	exon	76385090	76385197	.	-	.	ID=g10977.t5.exon18;Parent=g10977.t5
HiC_scaffold_2	AUGUSTUS	exon	76385090	76385197	.	-	.	ID=g10977.t6.exon17;Parent=g10977.t6
HiC_scaffold_2	AUGUSTUS	exon	76385090	76385197	.	-	.	ID=g10977.t7.exon18;Parent=g10977.t7
HiC_scaffold_2	AUGUSTUS	CDS	76385090	76385197	1.0	-	0	ID=g10977.t1.CDS18;Parent=g10977.t1
HiC_scaffold_2	AUGUSTUS	CDS	76385090	76385197	1.0	-	0	ID=g10977.t4.CDS18;Parent=g10977.t4
HiC_scaffold_2	AUGUSTUS	CDS	76385090	76385197	1.0	-	0	ID=g10977.t5.CDS18;Parent=g10977.t5
HiC_scaffold_2	AUGUSTUS	CDS	76385090	76385197	1.0	-	0	ID=g10977.t6.CDS17;Parent=g10977.t6
HiC_scaffold_2	AUGUSTUS	CDS	76385090	76385197	1.0	-	0	ID=g10977.t7.CDS18;Parent=g10977.t7
HiC_scaffold_2	gmst	CDS	76385090	76385197	114.03945	-	0	ID=g10977.t11.CDS16;Parent=g10977.t11
HiC_scaffold_2	gmst	exon	76385090	76385197	114.03945	-	0	ID=g10977.t11.exon16;Parent=g10977.t11
HiC_scaffold_2	gmst	CDS	76385090	76385197	115.637405	-	0	ID=g10977.t14.CDS17;Parent=g10977.t14
HiC_scaffold_2	gmst	exon	76385090	76385197	115.637405	-	0	ID=g10977.t14.exon17;Parent=g10977.t14
HiC_scaffold_2	gmst	CDS	76385090	76385197	117.607016	-	0	ID=g10977.t15.CDS16;Parent=g10977.t15
HiC_scaffold_2	gmst	exon	76385090	76385197	117.607016	-	0	ID=g10977.t15.exon16;Parent=g10977.t15
HiC_scaffold_2	gmst	CDS	76385090	76385197	119.204972	-	0	ID=g10977.t12.CDS17;Parent=g10977.t12
HiC_scaffold_2	gmst	exon	76385090	76385197	119.204972	-	0	ID=g10977.t12.exon17;Parent=g10977.t12
HiC_scaffold_2	gmst	CDS	76385090	76385197	120.470089	-	0	ID=g10977.t13.CDS17;Parent=g10977.t13
HiC_scaffold_2	gmst	exon	76385090	76385197	120.470089	-	0	ID=g10977.t13.exon17;Parent=g10977.t13
HiC_scaffold_2	gmst	CDS	76385090	76385197	124.727424	-	0	ID=g10977.t10.CDS18;Parent=g10977.t10
HiC_scaffold_2	gmst	exon	76385090	76385197	124.727424	-	0	ID=g10977.t10.exon18;Parent=g10977.t10
HiC_scaffold_2	gmst	CDS	76385090	76385197	125.887496	-	0	ID=g10977.t8.CDS18;Parent=g10977.t8
HiC_scaffold_2	gmst	exon	76385090	76385197	125.887496	-	0	ID=g10977.t8.exon18;Parent=g10977.t8
HiC_scaffold_2	gmst	CDS	76385090	76385197	129.455062	-	0	ID=g10977.t9.CDS18;Parent=g10977.t9
HiC_scaffold_2	gmst	exon	76385090	76385197	129.455062	-	0	ID=g10977.t9.exon18;Parent=g10977.t9
HiC_scaffold_2	gmst	CDS	76385090	76385197	343.850761	-	0	ID=g10977.t2.CDS17;Parent=g10977.t2
HiC_scaffold_2	gmst	exon	76385090	76385197	343.850761	-	0	ID=g10977.t2.exon17;Parent=g10977.t2
HiC_scaffold_2	gmst	CDS	76385090	76385197	361.958506	-	0	ID=g10977.t3.CDS18;Parent=g10977.t3
HiC_scaffold_2	gmst	exon	76385090	76385197	361.958506	-	0	ID=g10977.t3.exon18;Parent=g10977.t3
HiC_scaffold_2	AUGUSTUS	intron	76385198	76388071	1.0	-	.	ID=g10977.t1.intron18;Parent=g10977.t1
HiC_scaffold_2	AUGUSTUS	intron	76385198	76388071	1.0	-	.	ID=g10977.t4.intron18;Parent=g10977.t4
HiC_scaffold_2	AUGUSTUS	intron	76385198	76388071	1.0	-	.	ID=g10977.t5.intron18;Parent=g10977.t5
HiC_scaffold_2	AUGUSTUS	intron	76385198	76388071	1.0	-	.	ID=g10977.t6.intron17;Parent=g10977.t6
HiC_scaffold_2	AUGUSTUS	intron	76385198	76388071	1.0	-	.	ID=g10977.t7.intron18;Parent=g10977.t7
HiC_scaffold_2	gmst	intron	76385198	76388071	114.03945	-	0	ID=g10977.t11.intron16;Parent=g10977.t11
HiC_scaffold_2	gmst	intron	76385198	76388071	115.637405	-	0	ID=g10977.t14.intron17;Parent=g10977.t14
HiC_scaffold_2	gmst	intron	76385198	76388071	117.607016	-	0	ID=g10977.t15.intron16;Parent=g10977.t15
HiC_scaffold_2	gmst	intron	76385198	76388071	119.204972	-	0	ID=g10977.t12.intron17;Parent=g10977.t12
HiC_scaffold_2	gmst	intron	76385198	76388071	120.470089	-	0	ID=g10977.t13.intron17;Parent=g10977.t13
HiC_scaffold_2	gmst	intron	76385198	76388071	124.727424	-	0	ID=g10977.t10.intron18;Parent=g10977.t10
HiC_scaffold_2	gmst	intron	76385198	76388071	125.887496	-	0	ID=g10977.t8.intron18;Parent=g10977.t8
HiC_scaffold_2	gmst	intron	76385198	76388071	129.455062	-	0	ID=g10977.t9.intron18;Parent=g10977.t9
HiC_scaffold_2	gmst	intron	76385198	76388071	343.850761	-	0	ID=g10977.t2.intron17;Parent=g10977.t2
HiC_scaffold_2	gmst	intron	76385198	76388071	361.958506	-	0	ID=g10977.t3.intron18;Parent=g10977.t3
HiC_scaffold_2	AUGUSTUS	exon	76388072	76388236	.	-	.	ID=g10977.t1.exon19;Parent=g10977.t1
HiC_scaffold_2	AUGUSTUS	exon	76388072	76388236	.	-	.	ID=g10977.t4.exon19;Parent=g10977.t4
HiC_scaffold_2	AUGUSTUS	exon	76388072	76388236	.	-	.	ID=g10977.t5.exon19;Parent=g10977.t5
HiC_scaffold_2	AUGUSTUS	exon	76388072	76388236	.	-	.	ID=g10977.t6.exon18;Parent=g10977.t6
HiC_scaffold_2	AUGUSTUS	exon	76388072	76388236	.	-	.	ID=g10977.t7.exon19;Parent=g10977.t7
HiC_scaffold_2	AUGUSTUS	CDS	76388072	76388236	1.0	-	0	ID=g10977.t1.CDS19;Parent=g10977.t1
HiC_scaffold_2	AUGUSTUS	CDS	76388072	76388236	1.0	-	0	ID=g10977.t4.CDS19;Parent=g10977.t4
HiC_scaffold_2	AUGUSTUS	CDS	76388072	76388236	1.0	-	0	ID=g10977.t5.CDS19;Parent=g10977.t5
HiC_scaffold_2	AUGUSTUS	CDS	76388072	76388236	1.0	-	0	ID=g10977.t6.CDS18;Parent=g10977.t6
HiC_scaffold_2	AUGUSTUS	CDS	76388072	76388236	1.0	-	0	ID=g10977.t7.CDS19;Parent=g10977.t7
HiC_scaffold_2	gmst	CDS	76388072	76388236	114.03945	-	0	ID=g10977.t11.CDS17;Parent=g10977.t11
HiC_scaffold_2	gmst	exon	76388072	76388236	114.03945	-	0	ID=g10977.t11.exon17;Parent=g10977.t11
HiC_scaffold_2	gmst	CDS	76388072	76388236	115.637405	-	0	ID=g10977.t14.CDS18;Parent=g10977.t14
HiC_scaffold_2	gmst	exon	76388072	76388236	115.637405	-	0	ID=g10977.t14.exon18;Parent=g10977.t14
HiC_scaffold_2	gmst	CDS	76388072	76388236	117.607016	-	0	ID=g10977.t15.CDS17;Parent=g10977.t15
HiC_scaffold_2	gmst	exon	76388072	76388236	117.607016	-	0	ID=g10977.t15.exon17;Parent=g10977.t15
HiC_scaffold_2	gmst	CDS	76388072	76388236	119.204972	-	0	ID=g10977.t12.CDS18;Parent=g10977.t12
HiC_scaffold_2	gmst	exon	76388072	76388236	119.204972	-	0	ID=g10977.t12.exon18;Parent=g10977.t12
HiC_scaffold_2	gmst	CDS	76388072	76388236	120.470089	-	0	ID=g10977.t13.CDS18;Parent=g10977.t13
HiC_scaffold_2	gmst	exon	76388072	76388236	120.470089	-	0	ID=g10977.t13.exon18;Parent=g10977.t13
HiC_scaffold_2	gmst	CDS	76388072	76388236	124.727424	-	0	ID=g10977.t10.CDS19;Parent=g10977.t10
HiC_scaffold_2	gmst	exon	76388072	76388236	124.727424	-	0	ID=g10977.t10.exon19;Parent=g10977.t10
HiC_scaffold_2	gmst	CDS	76388072	76388236	125.887496	-	0	ID=g10977.t8.CDS19;Parent=g10977.t8
HiC_scaffold_2	gmst	exon	76388072	76388236	125.887496	-	0	ID=g10977.t8.exon19;Parent=g10977.t8
HiC_scaffold_2	gmst	CDS	76388072	76388236	129.455062	-	0	ID=g10977.t9.CDS19;Parent=g10977.t9
HiC_scaffold_2	gmst	exon	76388072	76388236	129.455062	-	0	ID=g10977.t9.exon19;Parent=g10977.t9
HiC_scaffold_2	gmst	CDS	76388072	76388236	343.850761	-	0	ID=g10977.t2.CDS18;Parent=g10977.t2
HiC_scaffold_2	gmst	exon	76388072	76388236	343.850761	-	0	ID=g10977.t2.exon18;Parent=g10977.t2
HiC_scaffold_2	gmst	CDS	76388072	76388236	361.958506	-	0	ID=g10977.t3.CDS19;Parent=g10977.t3
HiC_scaffold_2	gmst	exon	76388072	76388236	361.958506	-	0	ID=g10977.t3.exon19;Parent=g10977.t3
HiC_scaffold_2	AUGUSTUS	intron	76388237	76388511	1.0	-	.	ID=g10977.t1.intron19;Parent=g10977.t1
HiC_scaffold_2	AUGUSTUS	intron	76388237	76388511	1.0	-	.	ID=g10977.t4.intron19;Parent=g10977.t4
HiC_scaffold_2	AUGUSTUS	intron	76388237	76388511	1.0	-	.	ID=g10977.t5.intron19;Parent=g10977.t5
HiC_scaffold_2	AUGUSTUS	intron	76388237	76388511	1.0	-	.	ID=g10977.t6.intron18;Parent=g10977.t6
HiC_scaffold_2	AUGUSTUS	intron	76388237	76388511	1.0	-	.	ID=g10977.t7.intron19;Parent=g10977.t7
HiC_scaffold_2	gmst	intron	76388237	76388511	114.03945	-	0	ID=g10977.t11.intron17;Parent=g10977.t11
HiC_scaffold_2	gmst	intron	76388237	76388511	115.637405	-	0	ID=g10977.t14.intron18;Parent=g10977.t14
HiC_scaffold_2	gmst	intron	76388237	76388511	117.607016	-	0	ID=g10977.t15.intron17;Parent=g10977.t15
HiC_scaffold_2	gmst	intron	76388237	76388511	119.204972	-	0	ID=g10977.t12.intron18;Parent=g10977.t12
HiC_scaffold_2	gmst	intron	76388237	76388511	120.470089	-	0	ID=g10977.t13.intron18;Parent=g10977.t13
HiC_scaffold_2	gmst	intron	76388237	76388511	124.727424	-	0	ID=g10977.t10.intron19;Parent=g10977.t10
HiC_scaffold_2	gmst	intron	76388237	76388511	125.887496	-	0	ID=g10977.t8.intron19;Parent=g10977.t8
HiC_scaffold_2	gmst	intron	76388237	76388511	129.455062	-	0	ID=g10977.t9.intron19;Parent=g10977.t9
HiC_scaffold_2	gmst	intron	76388237	76388511	343.850761	-	0	ID=g10977.t2.intron18;Parent=g10977.t2
HiC_scaffold_2	gmst	intron	76388237	76388511	361.958506	-	0	ID=g10977.t3.intron19;Parent=g10977.t3
HiC_scaffold_2	AUGUSTUS	exon	76388512	76388664	.	-	.	ID=g10977.t1.exon20;Parent=g10977.t1
HiC_scaffold_2	AUGUSTUS	exon	76388512	76388664	.	-	.	ID=g10977.t4.exon20;Parent=g10977.t4
HiC_scaffold_2	AUGUSTUS	exon	76388512	76388664	.	-	.	ID=g10977.t5.exon20;Parent=g10977.t5
HiC_scaffold_2	AUGUSTUS	exon	76388512	76388664	.	-	.	ID=g10977.t6.exon19;Parent=g10977.t6
HiC_scaffold_2	AUGUSTUS	exon	76388512	76388664	.	-	.	ID=g10977.t7.exon20;Parent=g10977.t7
HiC_scaffold_2	AUGUSTUS	CDS	76388512	76388664	1.0	-	0	ID=g10977.t1.CDS20;Parent=g10977.t1
HiC_scaffold_2	AUGUSTUS	CDS	76388512	76388664	1.0	-	0	ID=g10977.t4.CDS20;Parent=g10977.t4
HiC_scaffold_2	AUGUSTUS	CDS	76388512	76388664	1.0	-	0	ID=g10977.t5.CDS20;Parent=g10977.t5
HiC_scaffold_2	AUGUSTUS	CDS	76388512	76388664	1.0	-	0	ID=g10977.t6.CDS19;Parent=g10977.t6
HiC_scaffold_2	AUGUSTUS	CDS	76388512	76388664	1.0	-	0	ID=g10977.t7.CDS20;Parent=g10977.t7
HiC_scaffold_2	gmst	CDS	76388512	76388664	114.03945	-	0	ID=g10977.t11.CDS18;Parent=g10977.t11
HiC_scaffold_2	gmst	exon	76388512	76388664	114.03945	-	0	ID=g10977.t11.exon18;Parent=g10977.t11
HiC_scaffold_2	gmst	CDS	76388512	76388664	115.637405	-	0	ID=g10977.t14.CDS19;Parent=g10977.t14
HiC_scaffold_2	gmst	exon	76388512	76388664	115.637405	-	0	ID=g10977.t14.exon19;Parent=g10977.t14
HiC_scaffold_2	gmst	CDS	76388512	76388664	117.607016	-	0	ID=g10977.t15.CDS18;Parent=g10977.t15
HiC_scaffold_2	gmst	exon	76388512	76388664	117.607016	-	0	ID=g10977.t15.exon18;Parent=g10977.t15
HiC_scaffold_2	gmst	CDS	76388512	76388664	119.204972	-	0	ID=g10977.t12.CDS19;Parent=g10977.t12
HiC_scaffold_2	gmst	exon	76388512	76388664	119.204972	-	0	ID=g10977.t12.exon19;Parent=g10977.t12
HiC_scaffold_2	gmst	CDS	76388512	76388664	120.470089	-	0	ID=g10977.t13.CDS19;Parent=g10977.t13
HiC_scaffold_2	gmst	exon	76388512	76388664	120.470089	-	0	ID=g10977.t13.exon19;Parent=g10977.t13
HiC_scaffold_2	gmst	CDS	76388512	76388664	124.727424	-	0	ID=g10977.t10.CDS20;Parent=g10977.t10
HiC_scaffold_2	gmst	exon	76388512	76388664	124.727424	-	0	ID=g10977.t10.exon20;Parent=g10977.t10
HiC_scaffold_2	gmst	CDS	76388512	76388664	125.887496	-	0	ID=g10977.t8.CDS20;Parent=g10977.t8
HiC_scaffold_2	gmst	exon	76388512	76388664	125.887496	-	0	ID=g10977.t8.exon20;Parent=g10977.t8
HiC_scaffold_2	gmst	CDS	76388512	76388664	129.455062	-	0	ID=g10977.t9.CDS20;Parent=g10977.t9
HiC_scaffold_2	gmst	exon	76388512	76388664	129.455062	-	0	ID=g10977.t9.exon20;Parent=g10977.t9
HiC_scaffold_2	gmst	CDS	76388512	76388664	343.850761	-	0	ID=g10977.t2.CDS19;Parent=g10977.t2
HiC_scaffold_2	gmst	exon	76388512	76388664	343.850761	-	0	ID=g10977.t2.exon19;Parent=g10977.t2
HiC_scaffold_2	gmst	CDS	76388512	76388664	361.958506	-	0	ID=g10977.t3.CDS20;Parent=g10977.t3
HiC_scaffold_2	gmst	exon	76388512	76388664	361.958506	-	0	ID=g10977.t3.exon20;Parent=g10977.t3
HiC_scaffold_2	AUGUSTUS	intron	76388665	76394964	1.0	-	.	ID=g10977.t1.intron20;Parent=g10977.t1
HiC_scaffold_2	AUGUSTUS	intron	76388665	76394964	1.0	-	.	ID=g10977.t4.intron20;Parent=g10977.t4
HiC_scaffold_2	AUGUSTUS	intron	76388665	76394964	1.0	-	.	ID=g10977.t5.intron20;Parent=g10977.t5
HiC_scaffold_2	AUGUSTUS	intron	76388665	76394964	1.0	-	.	ID=g10977.t6.intron19;Parent=g10977.t6
HiC_scaffold_2	AUGUSTUS	intron	76388665	76394964	1.0	-	.	ID=g10977.t7.intron20;Parent=g10977.t7
HiC_scaffold_2	gmst	intron	76388665	76394964	114.03945	-	0	ID=g10977.t11.intron18;Parent=g10977.t11
HiC_scaffold_2	gmst	intron	76388665	76394964	115.637405	-	0	ID=g10977.t14.intron19;Parent=g10977.t14
HiC_scaffold_2	gmst	intron	76388665	76394964	117.607016	-	0	ID=g10977.t15.intron18;Parent=g10977.t15
HiC_scaffold_2	gmst	intron	76388665	76394964	119.204972	-	0	ID=g10977.t12.intron19;Parent=g10977.t12
```
