## Supplementary File SF1 for "Novel chromosome-length genome assemblies of three distinct subspecies of pine marten, sable, and yellow-throated marten (genus *Martes*, family Mustelidae)": mmar.hmmer.mammalia.emapper.decorated.gff (part 85 of 158)

```
HiC_scaffold_2	gmst	intron	76388665	76394964	120.470089	-	0	ID=g10977.t13.intron19;Parent=g10977.t13
HiC_scaffold_2	gmst	intron	76388665	76394964	124.727424	-	0	ID=g10977.t10.intron20;Parent=g10977.t10
HiC_scaffold_2	gmst	intron	76388665	76394964	125.887496	-	0	ID=g10977.t8.intron20;Parent=g10977.t8
HiC_scaffold_2	gmst	intron	76388665	76394964	129.455062	-	0	ID=g10977.t9.intron20;Parent=g10977.t9
HiC_scaffold_2	gmst	intron	76388665	76394964	343.850761	-	0	ID=g10977.t2.intron19;Parent=g10977.t2
HiC_scaffold_2	gmst	intron	76388665	76394964	361.958506	-	0	ID=g10977.t3.intron20;Parent=g10977.t3
HiC_scaffold_2	AUGUSTUS	exon	76394965	76395123	.	-	.	ID=g10977.t1.exon21;Parent=g10977.t1
HiC_scaffold_2	AUGUSTUS	exon	76394965	76395123	.	-	.	ID=g10977.t4.exon21;Parent=g10977.t4
HiC_scaffold_2	AUGUSTUS	exon	76394965	76395123	.	-	.	ID=g10977.t5.exon21;Parent=g10977.t5
HiC_scaffold_2	AUGUSTUS	exon	76394965	76395123	.	-	.	ID=g10977.t6.exon20;Parent=g10977.t6
HiC_scaffold_2	AUGUSTUS	exon	76394965	76395123	.	-	.	ID=g10977.t7.exon21;Parent=g10977.t7
HiC_scaffold_2	AUGUSTUS	CDS	76394965	76395123	1.0	-	0	ID=g10977.t1.CDS21;Parent=g10977.t1
HiC_scaffold_2	AUGUSTUS	CDS	76394965	76395123	1.0	-	0	ID=g10977.t4.CDS21;Parent=g10977.t4
HiC_scaffold_2	AUGUSTUS	CDS	76394965	76395123	1.0	-	0	ID=g10977.t5.CDS21;Parent=g10977.t5
HiC_scaffold_2	AUGUSTUS	CDS	76394965	76395123	1.0	-	0	ID=g10977.t6.CDS20;Parent=g10977.t6
HiC_scaffold_2	AUGUSTUS	CDS	76394965	76395123	1.0	-	0	ID=g10977.t7.CDS21;Parent=g10977.t7
HiC_scaffold_2	gmst	CDS	76394965	76395123	114.03945	-	0	ID=g10977.t11.CDS19;Parent=g10977.t11
HiC_scaffold_2	gmst	exon	76394965	76395123	114.03945	-	0	ID=g10977.t11.exon19;Parent=g10977.t11
HiC_scaffold_2	gmst	CDS	76394965	76395123	115.637405	-	0	ID=g10977.t14.CDS20;Parent=g10977.t14
HiC_scaffold_2	gmst	exon	76394965	76395123	115.637405	-	0	ID=g10977.t14.exon20;Parent=g10977.t14
HiC_scaffold_2	gmst	CDS	76394965	76395123	117.607016	-	0	ID=g10977.t15.CDS19;Parent=g10977.t15
HiC_scaffold_2	gmst	exon	76394965	76395123	117.607016	-	0	ID=g10977.t15.exon19;Parent=g10977.t15
HiC_scaffold_2	gmst	CDS	76394965	76395123	119.204972	-	0	ID=g10977.t12.CDS20;Parent=g10977.t12
HiC_scaffold_2	gmst	exon	76394965	76395123	119.204972	-	0	ID=g10977.t12.exon20;Parent=g10977.t12
HiC_scaffold_2	gmst	CDS	76394965	76395123	120.470089	-	0	ID=g10977.t13.CDS20;Parent=g10977.t13
HiC_scaffold_2	gmst	exon	76394965	76395123	120.470089	-	0	ID=g10977.t13.exon20;Parent=g10977.t13
HiC_scaffold_2	gmst	CDS	76394965	76395123	124.727424	-	0	ID=g10977.t10.CDS21;Parent=g10977.t10
HiC_scaffold_2	gmst	exon	76394965	76395123	124.727424	-	0	ID=g10977.t10.exon21;Parent=g10977.t10
HiC_scaffold_2	gmst	CDS	76394965	76395123	125.887496	-	0	ID=g10977.t8.CDS21;Parent=g10977.t8
HiC_scaffold_2	gmst	exon	76394965	76395123	125.887496	-	0	ID=g10977.t8.exon21;Parent=g10977.t8
HiC_scaffold_2	gmst	CDS	76394965	76395123	129.455062	-	0	ID=g10977.t9.CDS21;Parent=g10977.t9
HiC_scaffold_2	gmst	exon	76394965	76395123	129.455062	-	0	ID=g10977.t9.exon21;Parent=g10977.t9
HiC_scaffold_2	gmst	CDS	76394965	76395123	343.850761	-	0	ID=g10977.t2.CDS20;Parent=g10977.t2
HiC_scaffold_2	gmst	exon	76394965	76395123	343.850761	-	0	ID=g10977.t2.exon20;Parent=g10977.t2
HiC_scaffold_2	gmst	CDS	76394965	76395123	361.958506	-	0	ID=g10977.t3.CDS21;Parent=g10977.t3
HiC_scaffold_2	gmst	exon	76394965	76395123	361.958506	-	0	ID=g10977.t3.exon21;Parent=g10977.t3
HiC_scaffold_2	AUGUSTUS	intron	76395124	76395743	1.0	-	.	ID=g10977.t1.intron21;Parent=g10977.t1
HiC_scaffold_2	AUGUSTUS	intron	76395124	76395743	1.0	-	.	ID=g10977.t4.intron21;Parent=g10977.t4
HiC_scaffold_2	AUGUSTUS	intron	76395124	76395743	1.0	-	.	ID=g10977.t5.intron21;Parent=g10977.t5
HiC_scaffold_2	AUGUSTUS	intron	76395124	76395743	1.0	-	.	ID=g10977.t6.intron20;Parent=g10977.t6
HiC_scaffold_2	AUGUSTUS	intron	76395124	76395743	1.0	-	.	ID=g10977.t7.intron21;Parent=g10977.t7
HiC_scaffold_2	gmst	intron	76395124	76395743	114.03945	-	0	ID=g10977.t11.intron19;Parent=g10977.t11
HiC_scaffold_2	gmst	intron	76395124	76395743	115.637405	-	0	ID=g10977.t14.intron20;Parent=g10977.t14
HiC_scaffold_2	gmst	intron	76395124	76395743	117.607016	-	0	ID=g10977.t15.intron19;Parent=g10977.t15
HiC_scaffold_2	gmst	intron	76395124	76395743	119.204972	-	0	ID=g10977.t12.intron20;Parent=g10977.t12
HiC_scaffold_2	gmst	intron	76395124	76395743	120.470089	-	0	ID=g10977.t13.intron20;Parent=g10977.t13
HiC_scaffold_2	gmst	intron	76395124	76395743	124.727424	-	0	ID=g10977.t10.intron21;Parent=g10977.t10
HiC_scaffold_2	gmst	intron	76395124	76395743	125.887496	-	0	ID=g10977.t8.intron21;Parent=g10977.t8
HiC_scaffold_2	gmst	intron	76395124	76395743	129.455062	-	0	ID=g10977.t9.intron21;Parent=g10977.t9
HiC_scaffold_2	gmst	intron	76395124	76395743	343.850761	-	0	ID=g10977.t2.intron20;Parent=g10977.t2
HiC_scaffold_2	gmst	intron	76395124	76395743	361.958506	-	0	ID=g10977.t3.intron21;Parent=g10977.t3
HiC_scaffold_2	AUGUSTUS	exon	76395744	76395880	.	-	.	ID=g10977.t1.exon22;Parent=g10977.t1
HiC_scaffold_2	AUGUSTUS	exon	76395744	76395880	.	-	.	ID=g10977.t4.exon22;Parent=g10977.t4
HiC_scaffold_2	AUGUSTUS	exon	76395744	76395880	.	-	.	ID=g10977.t5.exon22;Parent=g10977.t5
HiC_scaffold_2	AUGUSTUS	exon	76395744	76395880	.	-	.	ID=g10977.t6.exon21;Parent=g10977.t6
HiC_scaffold_2	AUGUSTUS	exon	76395744	76395880	.	-	.	ID=g10977.t7.exon22;Parent=g10977.t7
HiC_scaffold_2	AUGUSTUS	CDS	76395744	76395880	1.0	-	2	ID=g10977.t1.CDS22;Parent=g10977.t1
HiC_scaffold_2	AUGUSTUS	CDS	76395744	76395880	1.0	-	2	ID=g10977.t4.CDS22;Parent=g10977.t4
HiC_scaffold_2	AUGUSTUS	CDS	76395744	76395880	1.0	-	2	ID=g10977.t5.CDS22;Parent=g10977.t5
HiC_scaffold_2	AUGUSTUS	CDS	76395744	76395880	1.0	-	2	ID=g10977.t6.CDS21;Parent=g10977.t6
HiC_scaffold_2	AUGUSTUS	CDS	76395744	76395880	1.0	-	2	ID=g10977.t7.CDS22;Parent=g10977.t7
HiC_scaffold_2	gmst	CDS	76395744	76395880	114.03945	-	2	ID=g10977.t11.CDS20;Parent=g10977.t11
HiC_scaffold_2	gmst	exon	76395744	76395880	114.03945	-	2	ID=g10977.t11.exon20;Parent=g10977.t11
HiC_scaffold_2	gmst	CDS	76395744	76395880	115.637405	-	2	ID=g10977.t14.CDS21;Parent=g10977.t14
HiC_scaffold_2	gmst	exon	76395744	76395880	115.637405	-	2	ID=g10977.t14.exon21;Parent=g10977.t14
HiC_scaffold_2	gmst	CDS	76395744	76395880	117.607016	-	2	ID=g10977.t15.CDS20;Parent=g10977.t15
HiC_scaffold_2	gmst	exon	76395744	76395880	117.607016	-	2	ID=g10977.t15.exon20;Parent=g10977.t15
HiC_scaffold_2	gmst	CDS	76395744	76395880	119.204972	-	2	ID=g10977.t12.CDS21;Parent=g10977.t12
HiC_scaffold_2	gmst	exon	76395744	76395880	119.204972	-	2	ID=g10977.t12.exon21;Parent=g10977.t12
HiC_scaffold_2	gmst	CDS	76395744	76395880	120.470089	-	2	ID=g10977.t13.CDS21;Parent=g10977.t13
HiC_scaffold_2	gmst	exon	76395744	76395880	120.470089	-	2	ID=g10977.t13.exon21;Parent=g10977.t13
HiC_scaffold_2	gmst	CDS	76395744	76395880	124.727424	-	2	ID=g10977.t10.CDS22;Parent=g10977.t10
HiC_scaffold_2	gmst	exon	76395744	76395880	124.727424	-	2	ID=g10977.t10.exon22;Parent=g10977.t10
HiC_scaffold_2	gmst	CDS	76395744	76395880	125.887496	-	2	ID=g10977.t8.CDS22;Parent=g10977.t8
HiC_scaffold_2	gmst	exon	76395744	76395880	125.887496	-	2	ID=g10977.t8.exon22;Parent=g10977.t8
HiC_scaffold_2	gmst	CDS	76395744	76395880	129.455062	-	2	ID=g10977.t9.CDS22;Parent=g10977.t9
HiC_scaffold_2	gmst	exon	76395744	76395880	129.455062	-	2	ID=g10977.t9.exon22;Parent=g10977.t9
HiC_scaffold_2	gmst	CDS	76395744	76395880	343.850761	-	2	ID=g10977.t2.CDS21;Parent=g10977.t2
HiC_scaffold_2	gmst	exon	76395744	76395880	343.850761	-	2	ID=g10977.t2.exon21;Parent=g10977.t2
HiC_scaffold_2	gmst	CDS	76395744	76395880	361.958506	-	2	ID=g10977.t3.CDS22;Parent=g10977.t3
HiC_scaffold_2	gmst	exon	76395744	76395880	361.958506	-	2	ID=g10977.t3.exon22;Parent=g10977.t3
HiC_scaffold_2	AUGUSTUS	intron	76395881	76401862	1.0	-	.	ID=g10977.t1.intron22;Parent=g10977.t1
HiC_scaffold_2	AUGUSTUS	intron	76395881	76401862	1.0	-	.	ID=g10977.t4.intron22;Parent=g10977.t4
HiC_scaffold_2	AUGUSTUS	intron	76395881	76401862	1.0	-	.	ID=g10977.t5.intron22;Parent=g10977.t5
HiC_scaffold_2	AUGUSTUS	intron	76395881	76401862	1.0	-	.	ID=g10977.t6.intron21;Parent=g10977.t6
HiC_scaffold_2	AUGUSTUS	intron	76395881	76401862	1.0	-	.	ID=g10977.t7.intron22;Parent=g10977.t7
HiC_scaffold_2	gmst	intron	76395881	76401862	114.03945	-	0	ID=g10977.t11.intron20;Parent=g10977.t11
HiC_scaffold_2	gmst	intron	76395881	76401862	115.637405	-	0	ID=g10977.t14.intron21;Parent=g10977.t14
HiC_scaffold_2	gmst	intron	76395881	76401862	117.607016	-	0	ID=g10977.t15.intron20;Parent=g10977.t15
HiC_scaffold_2	gmst	intron	76395881	76401862	119.204972	-	0	ID=g10977.t12.intron21;Parent=g10977.t12
HiC_scaffold_2	gmst	intron	76395881	76401862	120.470089	-	0	ID=g10977.t13.intron21;Parent=g10977.t13
HiC_scaffold_2	gmst	intron	76395881	76401862	124.727424	-	0	ID=g10977.t10.intron22;Parent=g10977.t10
HiC_scaffold_2	gmst	intron	76395881	76401862	125.887496	-	0	ID=g10977.t8.intron22;Parent=g10977.t8
HiC_scaffold_2	gmst	intron	76395881	76401862	129.455062	-	0	ID=g10977.t9.intron22;Parent=g10977.t9
HiC_scaffold_2	gmst	intron	76395881	76401862	343.850761	-	0	ID=g10977.t2.intron21;Parent=g10977.t2
HiC_scaffold_2	gmst	intron	76395881	76401862	361.958506	-	0	ID=g10977.t3.intron22;Parent=g10977.t3
HiC_scaffold_2	AUGUSTUS	exon	76401863	76402040	.	-	.	ID=g10977.t1.exon23;Parent=g10977.t1
HiC_scaffold_2	AUGUSTUS	exon	76401863	76402040	.	-	.	ID=g10977.t4.exon23;Parent=g10977.t4
HiC_scaffold_2	AUGUSTUS	exon	76401863	76402040	.	-	.	ID=g10977.t5.exon23;Parent=g10977.t5
HiC_scaffold_2	AUGUSTUS	exon	76401863	76402040	.	-	.	ID=g10977.t6.exon22;Parent=g10977.t6
HiC_scaffold_2	AUGUSTUS	exon	76401863	76402040	.	-	.	ID=g10977.t7.exon23;Parent=g10977.t7
HiC_scaffold_2	AUGUSTUS	CDS	76401863	76402040	1.0	-	0	ID=g10977.t1.CDS23;Parent=g10977.t1
HiC_scaffold_2	AUGUSTUS	CDS	76401863	76402040	1.0	-	0	ID=g10977.t4.CDS23;Parent=g10977.t4
HiC_scaffold_2	AUGUSTUS	CDS	76401863	76402040	1.0	-	0	ID=g10977.t5.CDS23;Parent=g10977.t5
HiC_scaffold_2	AUGUSTUS	CDS	76401863	76402040	1.0	-	0	ID=g10977.t6.CDS22;Parent=g10977.t6
HiC_scaffold_2	AUGUSTUS	CDS	76401863	76402040	1.0	-	0	ID=g10977.t7.CDS23;Parent=g10977.t7
HiC_scaffold_2	gmst	CDS	76401863	76402040	114.03945	-	0	ID=g10977.t11.CDS21;Parent=g10977.t11
HiC_scaffold_2	gmst	exon	76401863	76402040	114.03945	-	0	ID=g10977.t11.exon21;Parent=g10977.t11
HiC_scaffold_2	gmst	CDS	76401863	76402040	115.637405	-	0	ID=g10977.t14.CDS22;Parent=g10977.t14
HiC_scaffold_2	gmst	exon	76401863	76402040	115.637405	-	0	ID=g10977.t14.exon22;Parent=g10977.t14
HiC_scaffold_2	gmst	CDS	76401863	76402040	117.607016	-	0	ID=g10977.t15.CDS21;Parent=g10977.t15
HiC_scaffold_2	gmst	exon	76401863	76402040	117.607016	-	0	ID=g10977.t15.exon21;Parent=g10977.t15
HiC_scaffold_2	gmst	CDS	76401863	76402040	119.204972	-	0	ID=g10977.t12.CDS22;Parent=g10977.t12
HiC_scaffold_2	gmst	exon	76401863	76402040	119.204972	-	0	ID=g10977.t12.exon22;Parent=g10977.t12
HiC_scaffold_2	gmst	CDS	76401863	76402040	120.470089	-	0	ID=g10977.t13.CDS22;Parent=g10977.t13
HiC_scaffold_2	gmst	exon	76401863	76402040	120.470089	-	0	ID=g10977.t13.exon22;Parent=g10977.t13
HiC_scaffold_2	gmst	CDS	76401863	76402040	124.727424	-	0	ID=g10977.t10.CDS23;Parent=g10977.t10
HiC_scaffold_2	gmst	exon	76401863	76402040	124.727424	-	0	ID=g10977.t10.exon23;Parent=g10977.t10
HiC_scaffold_2	gmst	CDS	76401863	76402040	125.887496	-	0	ID=g10977.t8.CDS23;Parent=g10977.t8
HiC_scaffold_2	gmst	exon	76401863	76402040	125.887496	-	0	ID=g10977.t8.exon23;Parent=g10977.t8
HiC_scaffold_2	gmst	CDS	76401863	76402040	129.455062	-	0	ID=g10977.t9.CDS23;Parent=g10977.t9
HiC_scaffold_2	gmst	exon	76401863	76402040	129.455062	-	0	ID=g10977.t9.exon23;Parent=g10977.t9
HiC_scaffold_2	gmst	CDS	76401863	76402040	343.850761	-	0	ID=g10977.t2.CDS22;Parent=g10977.t2
HiC_scaffold_2	gmst	exon	76401863	76402040	343.850761	-	0	ID=g10977.t2.exon22;Parent=g10977.t2
HiC_scaffold_2	gmst	CDS	76401863	76402040	361.958506	-	0	ID=g10977.t3.CDS23;Parent=g10977.t3
HiC_scaffold_2	gmst	exon	76401863	76402040	361.958506	-	0	ID=g10977.t3.exon23;Parent=g10977.t3
HiC_scaffold_2	AUGUSTUS	intron	76402041	76413543	1.0	-	.	ID=g10977.t1.intron23;Parent=g10977.t1
HiC_scaffold_2	AUGUSTUS	intron	76402041	76413543	1.0	-	.	ID=g10977.t4.intron23;Parent=g10977.t4
HiC_scaffold_2	AUGUSTUS	intron	76402041	76413543	1.0	-	.	ID=g10977.t5.intron23;Parent=g10977.t5
HiC_scaffold_2	AUGUSTUS	intron	76402041	76413543	1.0	-	.	ID=g10977.t6.intron22;Parent=g10977.t6
HiC_scaffold_2	AUGUSTUS	intron	76402041	76413543	1.0	-	.	ID=g10977.t7.intron23;Parent=g10977.t7
HiC_scaffold_2	gmst	intron	76402041	76413543	114.03945	-	0	ID=g10977.t11.intron21;Parent=g10977.t11
HiC_scaffold_2	gmst	intron	76402041	76413543	115.637405	-	0	ID=g10977.t14.intron22;Parent=g10977.t14
HiC_scaffold_2	gmst	intron	76402041	76413543	117.607016	-	0	ID=g10977.t15.intron21;Parent=g10977.t15
HiC_scaffold_2	gmst	intron	76402041	76413543	119.204972	-	0	ID=g10977.t12.intron22;Parent=g10977.t12
HiC_scaffold_2	gmst	intron	76402041	76413543	120.470089	-	0	ID=g10977.t13.intron22;Parent=g10977.t13
HiC_scaffold_2	gmst	intron	76402041	76413543	124.727424	-	0	ID=g10977.t10.intron23;Parent=g10977.t10
HiC_scaffold_2	gmst	intron	76402041	76413543	125.887496	-	0	ID=g10977.t8.intron23;Parent=g10977.t8
HiC_scaffold_2	gmst	intron	76402041	76413543	129.455062	-	0	ID=g10977.t9.intron23;Parent=g10977.t9
HiC_scaffold_2	gmst	intron	76402041	76413543	343.850761	-	0	ID=g10977.t2.intron22;Parent=g10977.t2
HiC_scaffold_2	gmst	intron	76402041	76413543	361.958506	-	0	ID=g10977.t3.intron23;Parent=g10977.t3
HiC_scaffold_2	AUGUSTUS	exon	76413544	76413675	.	-	.	ID=g10977.t1.exon24;Parent=g10977.t1
HiC_scaffold_2	AUGUSTUS	exon	76413544	76413675	.	-	.	ID=g10977.t4.exon24;Parent=g10977.t4
HiC_scaffold_2	AUGUSTUS	exon	76413544	76413675	.	-	.	ID=g10977.t5.exon24;Parent=g10977.t5
HiC_scaffold_2	AUGUSTUS	exon	76413544	76413675	.	-	.	ID=g10977.t6.exon23;Parent=g10977.t6
HiC_scaffold_2	AUGUSTUS	exon	76413544	76413675	.	-	.	ID=g10977.t7.exon24;Parent=g10977.t7
HiC_scaffold_2	AUGUSTUS	CDS	76413544	76413675	1.0	-	0	ID=g10977.t1.CDS24;Parent=g10977.t1
HiC_scaffold_2	AUGUSTUS	CDS	76413544	76413675	1.0	-	0	ID=g10977.t4.CDS24;Parent=g10977.t4
HiC_scaffold_2	AUGUSTUS	CDS	76413544	76413675	1.0	-	0	ID=g10977.t5.CDS24;Parent=g10977.t5
HiC_scaffold_2	AUGUSTUS	CDS	76413544	76413675	1.0	-	0	ID=g10977.t6.CDS23;Parent=g10977.t6
HiC_scaffold_2	AUGUSTUS	CDS	76413544	76413675	1.0	-	0	ID=g10977.t7.CDS24;Parent=g10977.t7
HiC_scaffold_2	gmst	CDS	76413544	76413675	114.03945	-	0	ID=g10977.t11.CDS22;Parent=g10977.t11
HiC_scaffold_2	gmst	exon	76413544	76413675	114.03945	-	0	ID=g10977.t11.exon22;Parent=g10977.t11
HiC_scaffold_2	gmst	CDS	76413544	76413675	115.637405	-	0	ID=g10977.t14.CDS23;Parent=g10977.t14
HiC_scaffold_2	gmst	exon	76413544	76413675	115.637405	-	0	ID=g10977.t14.exon23;Parent=g10977.t14
HiC_scaffold_2	gmst	CDS	76413544	76413675	117.607016	-	0	ID=g10977.t15.CDS22;Parent=g10977.t15
HiC_scaffold_2	gmst	exon	76413544	76413675	117.607016	-	0	ID=g10977.t15.exon22;Parent=g10977.t15
HiC_scaffold_2	gmst	CDS	76413544	76413675	119.204972	-	0	ID=g10977.t12.CDS23;Parent=g10977.t12
HiC_scaffold_2	gmst	exon	76413544	76413675	119.204972	-	0	ID=g10977.t12.exon23;Parent=g10977.t12
HiC_scaffold_2	gmst	CDS	76413544	76413675	120.470089	-	0	ID=g10977.t13.CDS23;Parent=g10977.t13
HiC_scaffold_2	gmst	exon	76413544	76413675	120.470089	-	0	ID=g10977.t13.exon23;Parent=g10977.t13
HiC_scaffold_2	gmst	CDS	76413544	76413675	124.727424	-	0	ID=g10977.t10.CDS24;Parent=g10977.t10
HiC_scaffold_2	gmst	exon	76413544	76413675	124.727424	-	0	ID=g10977.t10.exon24;Parent=g10977.t10
HiC_scaffold_2	gmst	CDS	76413544	76413675	125.887496	-	0	ID=g10977.t8.CDS24;Parent=g10977.t8
HiC_scaffold_2	gmst	exon	76413544	76413675	125.887496	-	0	ID=g10977.t8.exon24;Parent=g10977.t8
HiC_scaffold_2	gmst	CDS	76413544	76413675	129.455062	-	0	ID=g10977.t9.CDS24;Parent=g10977.t9
HiC_scaffold_2	gmst	exon	76413544	76413675	129.455062	-	0	ID=g10977.t9.exon24;Parent=g10977.t9
HiC_scaffold_2	gmst	CDS	76413544	76413675	343.850761	-	0	ID=g10977.t2.CDS23;Parent=g10977.t2
HiC_scaffold_2	gmst	exon	76413544	76413675	343.850761	-	0	ID=g10977.t2.exon23;Parent=g10977.t2
HiC_scaffold_2	gmst	CDS	76413544	76413675	361.958506	-	0	ID=g10977.t3.CDS24;Parent=g10977.t3
HiC_scaffold_2	gmst	exon	76413544	76413675	361.958506	-	0	ID=g10977.t3.exon24;Parent=g10977.t3
HiC_scaffold_2	AUGUSTUS	intron	76413676	76420453	1.0	-	.	ID=g10977.t1.intron24;Parent=g10977.t1
HiC_scaffold_2	gmst	intron	76413676	76420453	117.607016	-	0	ID=g10977.t15.intron22;Parent=g10977.t15
HiC_scaffold_2	gmst	intron	76413676	76420453	119.204972	-	0	ID=g10977.t12.intron23;Parent=g10977.t12
HiC_scaffold_2	gmst	intron	76413676	76420453	124.727424	-	0	ID=g10977.t10.intron24;Parent=g10977.t10
HiC_scaffold_2	gmst	intron	76413676	76420453	129.455062	-	0	ID=g10977.t9.intron24;Parent=g10977.t9
HiC_scaffold_2	AUGUSTUS	intron	76413676	76473012	1.0	-	.	ID=g10977.t4.intron24;Parent=g10977.t4
HiC_scaffold_2	AUGUSTUS	intron	76413676	76473012	1.0	-	.	ID=g10977.t5.intron24;Parent=g10977.t5
HiC_scaffold_2	AUGUSTUS	intron	76413676	76473012	1.0	-	.	ID=g10977.t6.intron23;Parent=g10977.t6
HiC_scaffold_2	gmst	intron	76413676	76473012	120.470089	-	0	ID=g10977.t13.intron23;Parent=g10977.t13
HiC_scaffold_2	gmst	intron	76413676	76473012	343.850761	-	0	ID=g10977.t2.intron23;Parent=g10977.t2
HiC_scaffold_2	gmst	intron	76413676	76473012	361.958506	-	0	ID=g10977.t3.intron24;Parent=g10977.t3
HiC_scaffold_2	AUGUSTUS	intron	76413676	76475350	1.0	-	.	ID=g10977.t7.intron24;Parent=g10977.t7
HiC_scaffold_2	gmst	intron	76413676	76475350	114.03945	-	0	ID=g10977.t11.intron22;Parent=g10977.t11
HiC_scaffold_2	gmst	intron	76413676	76475350	115.637405	-	0	ID=g10977.t14.intron23;Parent=g10977.t14
HiC_scaffold_2	gmst	intron	76413676	76475350	125.887496	-	0	ID=g10977.t8.intron24;Parent=g10977.t8
HiC_scaffold_2	AUGUSTUS	exon	76420454	76420519	.	-	.	ID=g10977.t1.exon25;Parent=g10977.t1
HiC_scaffold_2	AUGUSTUS	CDS	76420454	76420519	1.0	-	0	ID=g10977.t1.CDS25;Parent=g10977.t1
HiC_scaffold_2	gmst	CDS	76420454	76420519	117.607016	-	0	ID=g10977.t15.CDS23;Parent=g10977.t15
HiC_scaffold_2	gmst	exon	76420454	76420519	117.607016	-	0	ID=g10977.t15.exon23;Parent=g10977.t15
HiC_scaffold_2	gmst	CDS	76420454	76420519	119.204972	-	0	ID=g10977.t12.CDS24;Parent=g10977.t12
HiC_scaffold_2	gmst	exon	76420454	76420519	119.204972	-	0	ID=g10977.t12.exon24;Parent=g10977.t12
HiC_scaffold_2	gmst	CDS	76420454	76420519	124.727424	-	0	ID=g10977.t10.CDS25;Parent=g10977.t10
HiC_scaffold_2	gmst	exon	76420454	76420519	124.727424	-	0	ID=g10977.t10.exon25;Parent=g10977.t10
HiC_scaffold_2	gmst	CDS	76420454	76420519	129.455062	-	0	ID=g10977.t9.CDS25;Parent=g10977.t9
HiC_scaffold_2	gmst	exon	76420454	76420519	129.455062	-	0	ID=g10977.t9.exon25;Parent=g10977.t9
HiC_scaffold_2	AUGUSTUS	intron	76420520	76473012	1.0	-	.	ID=g10977.t1.intron25;Parent=g10977.t1
HiC_scaffold_2	gmst	intron	76420520	76473012	129.455062	-	0	ID=g10977.t9.intron25;Parent=g10977.t9
HiC_scaffold_2	gmst	intron	76420520	76475350	117.607016	-	0	ID=g10977.t15.intron23;Parent=g10977.t15
HiC_scaffold_2	gmst	intron	76420520	76475350	119.204972	-	0	ID=g10977.t12.intron24;Parent=g10977.t12
HiC_scaffold_2	gmst	intron	76420520	76475350	124.727424	-	0	ID=g10977.t10.intron25;Parent=g10977.t10
HiC_scaffold_2	AUGUSTUS	exon	76473013	76473030	.	-	.	ID=g10977.t1.exon26;Parent=g10977.t1
HiC_scaffold_2	AUGUSTUS	exon	76473013	76473030	.	-	.	ID=g10977.t4.exon25;Parent=g10977.t4
HiC_scaffold_2	AUGUSTUS	exon	76473013	76473030	.	-	.	ID=g10977.t5.exon25;Parent=g10977.t5
HiC_scaffold_2	AUGUSTUS	exon	76473013	76473030	.	-	.	ID=g10977.t6.exon24;Parent=g10977.t6
HiC_scaffold_2	AUGUSTUS	CDS	76473013	76473030	1.0	-	0	ID=g10977.t1.CDS26;Parent=g10977.t1
HiC_scaffold_2	AUGUSTUS	CDS	76473013	76473030	1.0	-	0	ID=g10977.t4.CDS25;Parent=g10977.t4
HiC_scaffold_2	AUGUSTUS	CDS	76473013	76473030	1.0	-	0	ID=g10977.t5.CDS25;Parent=g10977.t5
HiC_scaffold_2	AUGUSTUS	CDS	76473013	76473030	1.0	-	0	ID=g10977.t6.CDS24;Parent=g10977.t6
HiC_scaffold_2	gmst	CDS	76473013	76473030	120.470089	-	0	ID=g10977.t13.CDS24;Parent=g10977.t13
HiC_scaffold_2	gmst	exon	76473013	76473030	120.470089	-	0	ID=g10977.t13.exon24;Parent=g10977.t13
HiC_scaffold_2	gmst	CDS	76473013	76473030	129.455062	-	0	ID=g10977.t9.CDS26;Parent=g10977.t9
HiC_scaffold_2	gmst	exon	76473013	76473030	129.455062	-	0	ID=g10977.t9.exon26;Parent=g10977.t9
HiC_scaffold_2	gmst	CDS	76473013	76473030	343.850761	-	0	ID=g10977.t2.CDS24;Parent=g10977.t2
HiC_scaffold_2	gmst	exon	76473013	76473030	343.850761	-	0	ID=g10977.t2.exon24;Parent=g10977.t2
HiC_scaffold_2	gmst	CDS	76473013	76473030	361.958506	-	0	ID=g10977.t3.CDS25;Parent=g10977.t3
HiC_scaffold_2	gmst	exon	76473013	76473030	361.958506	-	0	ID=g10977.t3.exon25;Parent=g10977.t3
HiC_scaffold_2	AUGUSTUS	intron	76473031	76475350	1.0	-	.	ID=g10977.t1.intron26;Parent=g10977.t1
HiC_scaffold_2	AUGUSTUS	intron	76473031	76475350	1.0	-	.	ID=g10977.t4.intron25;Parent=g10977.t4
HiC_scaffold_2	AUGUSTUS	intron	76473031	76475350	1.0	-	.	ID=g10977.t5.intron25;Parent=g10977.t5
HiC_scaffold_2	AUGUSTUS	intron	76473031	76475350	1.0	-	.	ID=g10977.t6.intron24;Parent=g10977.t6
HiC_scaffold_2	gmst	intron	76473031	76475350	120.470089	-	0	ID=g10977.t13.intron24;Parent=g10977.t13
HiC_scaffold_2	gmst	intron	76473031	76475350	129.455062	-	0	ID=g10977.t9.intron26;Parent=g10977.t9
HiC_scaffold_2	gmst	intron	76473031	76475350	343.850761	-	0	ID=g10977.t2.intron24;Parent=g10977.t2
HiC_scaffold_2	gmst	intron	76473031	76475350	361.958506	-	0	ID=g10977.t3.intron25;Parent=g10977.t3
HiC_scaffold_2	AUGUSTUS	exon	76475351	76475518	.	-	.	ID=g10977.t1.exon27;Parent=g10977.t1
HiC_scaffold_2	AUGUSTUS	exon	76475351	76475518	.	-	.	ID=g10977.t4.exon26;Parent=g10977.t4
HiC_scaffold_2	AUGUSTUS	exon	76475351	76475518	.	-	.	ID=g10977.t5.exon26;Parent=g10977.t5
HiC_scaffold_2	AUGUSTUS	exon	76475351	76475518	.	-	.	ID=g10977.t6.exon25;Parent=g10977.t6
HiC_scaffold_2	AUGUSTUS	exon	76475351	76475518	.	-	.	ID=g10977.t7.exon25;Parent=g10977.t7
HiC_scaffold_2	AUGUSTUS	CDS	76475351	76475518	1.0	-	0	ID=g10977.t1.CDS27;Parent=g10977.t1
HiC_scaffold_2	AUGUSTUS	CDS	76475351	76475518	1.0	-	0	ID=g10977.t4.CDS26;Parent=g10977.t4
HiC_scaffold_2	AUGUSTUS	CDS	76475351	76475518	1.0	-	0	ID=g10977.t5.CDS26;Parent=g10977.t5
HiC_scaffold_2	AUGUSTUS	CDS	76475351	76475518	1.0	-	0	ID=g10977.t6.CDS25;Parent=g10977.t6
HiC_scaffold_2	AUGUSTUS	CDS	76475351	76475518	1.0	-	0	ID=g10977.t7.CDS25;Parent=g10977.t7
HiC_scaffold_2	gmst	CDS	76475351	76475518	114.03945	-	0	ID=g10977.t11.CDS23;Parent=g10977.t11
HiC_scaffold_2	gmst	exon	76475351	76475518	114.03945	-	0	ID=g10977.t11.exon23;Parent=g10977.t11
HiC_scaffold_2	gmst	CDS	76475351	76475518	115.637405	-	0	ID=g10977.t14.CDS24;Parent=g10977.t14
HiC_scaffold_2	gmst	exon	76475351	76475518	115.637405	-	0	ID=g10977.t14.exon24;Parent=g10977.t14
HiC_scaffold_2	gmst	CDS	76475351	76475518	117.607016	-	0	ID=g10977.t15.CDS24;Parent=g10977.t15
HiC_scaffold_2	gmst	exon	76475351	76475518	117.607016	-	0	ID=g10977.t15.exon24;Parent=g10977.t15
HiC_scaffold_2	gmst	CDS	76475351	76475518	119.204972	-	0	ID=g10977.t12.CDS25;Parent=g10977.t12
HiC_scaffold_2	gmst	exon	76475351	76475518	119.204972	-	0	ID=g10977.t12.exon25;Parent=g10977.t12
HiC_scaffold_2	gmst	CDS	76475351	76475518	120.470089	-	0	ID=g10977.t13.CDS25;Parent=g10977.t13
HiC_scaffold_2	gmst	exon	76475351	76475518	120.470089	-	0	ID=g10977.t13.exon25;Parent=g10977.t13
HiC_scaffold_2	gmst	CDS	76475351	76475518	124.727424	-	0	ID=g10977.t10.CDS26;Parent=g10977.t10
HiC_scaffold_2	gmst	exon	76475351	76475518	124.727424	-	0	ID=g10977.t10.exon26;Parent=g10977.t10
HiC_scaffold_2	gmst	CDS	76475351	76475518	125.887496	-	0	ID=g10977.t8.CDS25;Parent=g10977.t8
HiC_scaffold_2	gmst	exon	76475351	76475518	125.887496	-	0	ID=g10977.t8.exon25;Parent=g10977.t8
HiC_scaffold_2	gmst	CDS	76475351	76475518	129.455062	-	0	ID=g10977.t9.CDS27;Parent=g10977.t9
HiC_scaffold_2	gmst	exon	76475351	76475518	129.455062	-	0	ID=g10977.t9.exon27;Parent=g10977.t9
HiC_scaffold_2	gmst	CDS	76475351	76475518	343.850761	-	0	ID=g10977.t2.CDS25;Parent=g10977.t2
HiC_scaffold_2	gmst	exon	76475351	76475518	343.850761	-	0	ID=g10977.t2.exon25;Parent=g10977.t2
HiC_scaffold_2	gmst	CDS	76475351	76475518	361.958506	-	0	ID=g10977.t3.CDS26;Parent=g10977.t3
HiC_scaffold_2	gmst	exon	76475351	76475518	361.958506	-	0	ID=g10977.t3.exon26;Parent=g10977.t3
HiC_scaffold_2	AUGUSTUS	intron	76475519	76477107	1.0	-	.	ID=g10977.t1.intron27;Parent=g10977.t1
HiC_scaffold_2	AUGUSTUS	intron	76475519	76477107	1.0	-	.	ID=g10977.t4.intron26;Parent=g10977.t4
HiC_scaffold_2	AUGUSTUS	intron	76475519	76477107	1.0	-	.	ID=g10977.t5.intron26;Parent=g10977.t5
HiC_scaffold_2	AUGUSTUS	intron	76475519	76477107	1.0	-	.	ID=g10977.t6.intron25;Parent=g10977.t6
HiC_scaffold_2	AUGUSTUS	intron	76475519	76477107	1.0	-	.	ID=g10977.t7.intron25;Parent=g10977.t7
HiC_scaffold_2	gmst	intron	76475519	76477107	114.03945	-	0	ID=g10977.t11.intron23;Parent=g10977.t11
HiC_scaffold_2	gmst	intron	76475519	76477107	115.637405	-	0	ID=g10977.t14.intron24;Parent=g10977.t14
HiC_scaffold_2	gmst	intron	76475519	76477107	117.607016	-	0	ID=g10977.t15.intron24;Parent=g10977.t15
HiC_scaffold_2	gmst	intron	76475519	76477107	119.204972	-	0	ID=g10977.t12.intron25;Parent=g10977.t12
HiC_scaffold_2	gmst	intron	76475519	76477107	120.470089	-	0	ID=g10977.t13.intron25;Parent=g10977.t13
HiC_scaffold_2	gmst	intron	76475519	76477107	124.727424	-	0	ID=g10977.t10.intron26;Parent=g10977.t10
HiC_scaffold_2	gmst	intron	76475519	76477107	125.887496	-	0	ID=g10977.t8.intron25;Parent=g10977.t8
HiC_scaffold_2	gmst	intron	76475519	76477107	129.455062	-	0	ID=g10977.t9.intron27;Parent=g10977.t9
HiC_scaffold_2	gmst	intron	76475519	76477107	343.850761	-	0	ID=g10977.t2.intron25;Parent=g10977.t2
HiC_scaffold_2	gmst	intron	76475519	76477107	361.958506	-	0	ID=g10977.t3.intron26;Parent=g10977.t3
HiC_scaffold_2	gmst	CDS	76477108	76477116	343.850761	-	0	ID=g10977.t2.CDS26;Parent=g10977.t2
HiC_scaffold_2	gmst	exon	76477108	76477116	343.850761	-	0	ID=g10977.t2.exon26;Parent=g10977.t2
HiC_scaffold_2	AUGUSTUS	exon	76477108	76477183	.	-	.	ID=g10977.t1.exon28;Parent=g10977.t1
HiC_scaffold_2	AUGUSTUS	exon	76477108	76477183	.	-	.	ID=g10977.t4.exon27;Parent=g10977.t4
HiC_scaffold_2	AUGUSTUS	exon	76477108	76477183	.	-	.	ID=g10977.t5.exon27;Parent=g10977.t5
HiC_scaffold_2	AUGUSTUS	exon	76477108	76477183	.	-	.	ID=g10977.t6.exon26;Parent=g10977.t6
HiC_scaffold_2	AUGUSTUS	exon	76477108	76477183	.	-	.	ID=g10977.t7.exon26;Parent=g10977.t7
HiC_scaffold_2	AUGUSTUS	CDS	76477108	76477183	1.0	-	1	ID=g10977.t1.CDS28;Parent=g10977.t1
HiC_scaffold_2	AUGUSTUS	CDS	76477108	76477183	1.0	-	1	ID=g10977.t4.CDS27;Parent=g10977.t4
HiC_scaffold_2	AUGUSTUS	CDS	76477108	76477183	1.0	-	1	ID=g10977.t5.CDS27;Parent=g10977.t5
HiC_scaffold_2	AUGUSTUS	CDS	76477108	76477183	1.0	-	1	ID=g10977.t6.CDS26;Parent=g10977.t6
HiC_scaffold_2	AUGUSTUS	CDS	76477108	76477183	1.0	-	1	ID=g10977.t7.CDS26;Parent=g10977.t7
HiC_scaffold_2	gmst	CDS	76477108	76477183	114.03945	-	1	ID=g10977.t11.CDS24;Parent=g10977.t11
HiC_scaffold_2	gmst	exon	76477108	76477183	114.03945	-	1	ID=g10977.t11.exon24;Parent=g10977.t11
HiC_scaffold_2	gmst	CDS	76477108	76477183	115.637405	-	1	ID=g10977.t14.CDS25;Parent=g10977.t14
HiC_scaffold_2	gmst	exon	76477108	76477183	115.637405	-	1	ID=g10977.t14.exon25;Parent=g10977.t14
HiC_scaffold_2	gmst	CDS	76477108	76477183	117.607016	-	1	ID=g10977.t15.CDS25;Parent=g10977.t15
HiC_scaffold_2	gmst	exon	76477108	76477183	117.607016	-	1	ID=g10977.t15.exon25;Parent=g10977.t15
HiC_scaffold_2	gmst	CDS	76477108	76477183	119.204972	-	1	ID=g10977.t12.CDS26;Parent=g10977.t12
HiC_scaffold_2	gmst	exon	76477108	76477183	119.204972	-	1	ID=g10977.t12.exon26;Parent=g10977.t12
HiC_scaffold_2	gmst	CDS	76477108	76477183	120.470089	-	1	ID=g10977.t13.CDS26;Parent=g10977.t13
HiC_scaffold_2	gmst	exon	76477108	76477183	120.470089	-	1	ID=g10977.t13.exon26;Parent=g10977.t13
HiC_scaffold_2	gmst	CDS	76477108	76477183	124.727424	-	1	ID=g10977.t10.CDS27;Parent=g10977.t10
HiC_scaffold_2	gmst	exon	76477108	76477183	124.727424	-	1	ID=g10977.t10.exon27;Parent=g10977.t10
HiC_scaffold_2	gmst	CDS	76477108	76477183	125.887496	-	1	ID=g10977.t8.CDS26;Parent=g10977.t8
HiC_scaffold_2	gmst	exon	76477108	76477183	125.887496	-	1	ID=g10977.t8.exon26;Parent=g10977.t8
HiC_scaffold_2	gmst	CDS	76477108	76477183	129.455062	-	1	ID=g10977.t9.CDS28;Parent=g10977.t9
HiC_scaffold_2	gmst	exon	76477108	76477183	129.455062	-	1	ID=g10977.t9.exon28;Parent=g10977.t9
HiC_scaffold_2	gmst	CDS	76477108	76477183	361.958506	-	1	ID=g10977.t3.CDS27;Parent=g10977.t3
HiC_scaffold_2	gmst	exon	76477108	76477183	361.958506	-	1	ID=g10977.t3.exon27;Parent=g10977.t3
HiC_scaffold_2	gmst	start_codon	76477114	76477116	343.850761	-	0	ID=g10977.t2.start1;Parent=g10977.t2
HiC_scaffold_2	gmst	intron	76477184	76484450	361.958506	-	0	ID=g10977.t3.intron27;Parent=g10977.t3
HiC_scaffold_2	AUGUSTUS	intron	76477184	76507500	1.0	-	.	ID=g10977.t1.intron28;Parent=g10977.t1
HiC_scaffold_2	AUGUSTUS	intron	76477184	76507500	1.0	-	.	ID=g10977.t4.intron27;Parent=g10977.t4
HiC_scaffold_2	AUGUSTUS	intron	76477184	76507500	1.0	-	.	ID=g10977.t5.intron27;Parent=g10977.t5
HiC_scaffold_2	AUGUSTUS	intron	76477184	76507500	1.0	-	.	ID=g10977.t6.intron26;Parent=g10977.t6
HiC_scaffold_2	AUGUSTUS	intron	76477184	76507500	1.0	-	.	ID=g10977.t7.intron26;Parent=g10977.t7
HiC_scaffold_2	gmst	intron	76477184	76507500	114.03945	-	0	ID=g10977.t11.intron24;Parent=g10977.t11
HiC_scaffold_2	gmst	intron	76477184	76507500	115.637405	-	0	ID=g10977.t14.intron25;Parent=g10977.t14
HiC_scaffold_2	gmst	intron	76477184	76507500	117.607016	-	0	ID=g10977.t15.intron25;Parent=g10977.t15
HiC_scaffold_2	gmst	intron	76477184	76507500	119.204972	-	0	ID=g10977.t12.intron26;Parent=g10977.t12
HiC_scaffold_2	gmst	intron	76477184	76507500	120.470089	-	0	ID=g10977.t13.intron26;Parent=g10977.t13
HiC_scaffold_2	gmst	intron	76477184	76507500	124.727424	-	0	ID=g10977.t10.intron27;Parent=g10977.t10
HiC_scaffold_2	gmst	intron	76477184	76507500	125.887496	-	0	ID=g10977.t8.intron26;Parent=g10977.t8
HiC_scaffold_2	gmst	intron	76477184	76507500	129.455062	-	0	ID=g10977.t9.intron28;Parent=g10977.t9
HiC_scaffold_2	gmst	CDS	76484451	76484461	361.958506	-	0	ID=g10977.t3.CDS28;Parent=g10977.t3
HiC_scaffold_2	gmst	exon	76484451	76484461	361.958506	-	0	ID=g10977.t3.exon28;Parent=g10977.t3
HiC_scaffold_2	gmst	start_codon	76484459	76484461	361.958506	-	0	ID=g10977.t3.start1;Parent=g10977.t3
HiC_scaffold_2	AUGUSTUS	exon	76507501	76507584	.	-	.	ID=g10977.t1.exon29;Parent=g10977.t1
HiC_scaffold_2	AUGUSTUS	exon	76507501	76507584	.	-	.	ID=g10977.t4.exon28;Parent=g10977.t4
HiC_scaffold_2	AUGUSTUS	exon	76507501	76507584	.	-	.	ID=g10977.t5.exon28;Parent=g10977.t5
HiC_scaffold_2	AUGUSTUS	exon	76507501	76507584	.	-	.	ID=g10977.t6.exon27;Parent=g10977.t6
HiC_scaffold_2	AUGUSTUS	exon	76507501	76507584	.	-	.	ID=g10977.t7.exon27;Parent=g10977.t7
HiC_scaffold_2	AUGUSTUS	CDS	76507501	76507584	1.0	-	1	ID=g10977.t1.CDS29;Parent=g10977.t1
HiC_scaffold_2	AUGUSTUS	CDS	76507501	76507584	1.0	-	1	ID=g10977.t4.CDS28;Parent=g10977.t4
HiC_scaffold_2	AUGUSTUS	CDS	76507501	76507584	1.0	-	1	ID=g10977.t5.CDS28;Parent=g10977.t5
HiC_scaffold_2	AUGUSTUS	CDS	76507501	76507584	1.0	-	1	ID=g10977.t6.CDS27;Parent=g10977.t6
HiC_scaffold_2	AUGUSTUS	CDS	76507501	76507584	1.0	-	1	ID=g10977.t7.CDS27;Parent=g10977.t7
HiC_scaffold_2	gmst	CDS	76507501	76507584	114.03945	-	1	ID=g10977.t11.CDS25;Parent=g10977.t11
HiC_scaffold_2	gmst	exon	76507501	76507584	114.03945	-	1	ID=g10977.t11.exon25;Parent=g10977.t11
HiC_scaffold_2	gmst	CDS	76507501	76507584	115.637405	-	1	ID=g10977.t14.CDS26;Parent=g10977.t14
HiC_scaffold_2	gmst	exon	76507501	76507584	115.637405	-	1	ID=g10977.t14.exon26;Parent=g10977.t14
HiC_scaffold_2	gmst	CDS	76507501	76507584	117.607016	-	1	ID=g10977.t15.CDS26;Parent=g10977.t15
HiC_scaffold_2	gmst	exon	76507501	76507584	117.607016	-	1	ID=g10977.t15.exon26;Parent=g10977.t15
HiC_scaffold_2	gmst	CDS	76507501	76507584	119.204972	-	1	ID=g10977.t12.CDS27;Parent=g10977.t12
HiC_scaffold_2	gmst	exon	76507501	76507584	119.204972	-	1	ID=g10977.t12.exon27;Parent=g10977.t12
HiC_scaffold_2	gmst	CDS	76507501	76507584	120.470089	-	1	ID=g10977.t13.CDS27;Parent=g10977.t13
HiC_scaffold_2	gmst	exon	76507501	76507584	120.470089	-	1	ID=g10977.t13.exon27;Parent=g10977.t13
HiC_scaffold_2	gmst	CDS	76507501	76507584	124.727424	-	1	ID=g10977.t10.CDS28;Parent=g10977.t10
HiC_scaffold_2	gmst	exon	76507501	76507584	124.727424	-	1	ID=g10977.t10.exon28;Parent=g10977.t10
HiC_scaffold_2	gmst	CDS	76507501	76507584	125.887496	-	1	ID=g10977.t8.CDS27;Parent=g10977.t8
HiC_scaffold_2	gmst	exon	76507501	76507584	125.887496	-	1	ID=g10977.t8.exon27;Parent=g10977.t8
HiC_scaffold_2	gmst	CDS	76507501	76507584	129.455062	-	1	ID=g10977.t9.CDS29;Parent=g10977.t9
HiC_scaffold_2	gmst	exon	76507501	76507584	129.455062	-	1	ID=g10977.t9.exon29;Parent=g10977.t9
HiC_scaffold_2	AUGUSTUS	intron	76507585	76522300	1.0	-	.	ID=g10977.t1.intron29;Parent=g10977.t1
HiC_scaffold_2	AUGUSTUS	intron	76507585	76522300	1.0	-	.	ID=g10977.t4.intron28;Parent=g10977.t4
HiC_scaffold_2	AUGUSTUS	intron	76507585	76522300	1.0	-	.	ID=g10977.t5.intron28;Parent=g10977.t5
HiC_scaffold_2	AUGUSTUS	intron	76507585	76522300	1.0	-	.	ID=g10977.t6.intron27;Parent=g10977.t6
HiC_scaffold_2	AUGUSTUS	intron	76507585	76522300	1.0	-	.	ID=g10977.t7.intron27;Parent=g10977.t7
HiC_scaffold_2	gmst	intron	76507585	76522300	114.03945	-	0	ID=g10977.t11.intron25;Parent=g10977.t11
HiC_scaffold_2	gmst	intron	76507585	76522300	115.637405	-	0	ID=g10977.t14.intron26;Parent=g10977.t14
HiC_scaffold_2	gmst	intron	76507585	76522300	117.607016	-	0	ID=g10977.t15.intron26;Parent=g10977.t15
HiC_scaffold_2	gmst	intron	76507585	76522300	119.204972	-	0	ID=g10977.t12.intron27;Parent=g10977.t12
HiC_scaffold_2	gmst	intron	76507585	76522300	120.470089	-	0	ID=g10977.t13.intron27;Parent=g10977.t13
HiC_scaffold_2	gmst	intron	76507585	76522300	124.727424	-	0	ID=g10977.t10.intron28;Parent=g10977.t10
HiC_scaffold_2	gmst	intron	76507585	76522300	125.887496	-	0	ID=g10977.t8.intron27;Parent=g10977.t8
HiC_scaffold_2	gmst	intron	76507585	76522300	129.455062	-	0	ID=g10977.t9.intron29;Parent=g10977.t9
HiC_scaffold_2	AUGUSTUS	exon	76522301	76522357	.	-	.	ID=g10977.t1.exon30;Parent=g10977.t1
HiC_scaffold_2	AUGUSTUS	exon	76522301	76522357	.	-	.	ID=g10977.t4.exon29;Parent=g10977.t4
HiC_scaffold_2	AUGUSTUS	exon	76522301	76522357	.	-	.	ID=g10977.t5.exon29;Parent=g10977.t5
HiC_scaffold_2	AUGUSTUS	exon	76522301	76522357	.	-	.	ID=g10977.t6.exon28;Parent=g10977.t6
HiC_scaffold_2	AUGUSTUS	exon	76522301	76522357	.	-	.	ID=g10977.t7.exon28;Parent=g10977.t7
HiC_scaffold_2	AUGUSTUS	CDS	76522301	76522357	1.0	-	1	ID=g10977.t1.CDS30;Parent=g10977.t1
HiC_scaffold_2	AUGUSTUS	CDS	76522301	76522357	1.0	-	1	ID=g10977.t4.CDS29;Parent=g10977.t4
HiC_scaffold_2	AUGUSTUS	CDS	76522301	76522357	1.0	-	1	ID=g10977.t5.CDS29;Parent=g10977.t5
HiC_scaffold_2	AUGUSTUS	CDS	76522301	76522357	1.0	-	1	ID=g10977.t6.CDS28;Parent=g10977.t6
HiC_scaffold_2	AUGUSTUS	CDS	76522301	76522357	1.0	-	1	ID=g10977.t7.CDS28;Parent=g10977.t7
HiC_scaffold_2	gmst	CDS	76522301	76522357	114.03945	-	1	ID=g10977.t11.CDS26;Parent=g10977.t11
HiC_scaffold_2	gmst	exon	76522301	76522357	114.03945	-	1	ID=g10977.t11.exon26;Parent=g10977.t11
HiC_scaffold_2	gmst	CDS	76522301	76522357	115.637405	-	1	ID=g10977.t14.CDS27;Parent=g10977.t14
HiC_scaffold_2	gmst	exon	76522301	76522357	115.637405	-	1	ID=g10977.t14.exon27;Parent=g10977.t14
HiC_scaffold_2	gmst	CDS	76522301	76522357	117.607016	-	1	ID=g10977.t15.CDS27;Parent=g10977.t15
HiC_scaffold_2	gmst	exon	76522301	76522357	117.607016	-	1	ID=g10977.t15.exon27;Parent=g10977.t15
HiC_scaffold_2	gmst	CDS	76522301	76522357	119.204972	-	1	ID=g10977.t12.CDS28;Parent=g10977.t12
HiC_scaffold_2	gmst	exon	76522301	76522357	119.204972	-	1	ID=g10977.t12.exon28;Parent=g10977.t12
HiC_scaffold_2	gmst	CDS	76522301	76522357	120.470089	-	1	ID=g10977.t13.CDS28;Parent=g10977.t13
HiC_scaffold_2	gmst	exon	76522301	76522357	120.470089	-	1	ID=g10977.t13.exon28;Parent=g10977.t13
HiC_scaffold_2	gmst	CDS	76522301	76522357	124.727424	-	1	ID=g10977.t10.CDS29;Parent=g10977.t10
HiC_scaffold_2	gmst	exon	76522301	76522357	124.727424	-	1	ID=g10977.t10.exon29;Parent=g10977.t10
HiC_scaffold_2	gmst	CDS	76522301	76522357	125.887496	-	1	ID=g10977.t8.CDS28;Parent=g10977.t8
HiC_scaffold_2	gmst	exon	76522301	76522357	125.887496	-	1	ID=g10977.t8.exon28;Parent=g10977.t8
HiC_scaffold_2	gmst	CDS	76522301	76522357	129.455062	-	1	ID=g10977.t9.CDS30;Parent=g10977.t9
HiC_scaffold_2	gmst	exon	76522301	76522357	129.455062	-	1	ID=g10977.t9.exon30;Parent=g10977.t9
HiC_scaffold_2	AUGUSTUS	intron	76522358	76534166	1.0	-	.	ID=g10977.t1.intron30;Parent=g10977.t1
HiC_scaffold_2	AUGUSTUS	intron	76522358	76534166	1.0	-	.	ID=g10977.t4.intron29;Parent=g10977.t4
HiC_scaffold_2	AUGUSTUS	intron	76522358	76534166	1.0	-	.	ID=g10977.t5.intron29;Parent=g10977.t5
HiC_scaffold_2	AUGUSTUS	intron	76522358	76534166	1.0	-	.	ID=g10977.t6.intron28;Parent=g10977.t6
HiC_scaffold_2	AUGUSTUS	intron	76522358	76534166	1.0	-	.	ID=g10977.t7.intron28;Parent=g10977.t7
HiC_scaffold_2	gmst	intron	76522358	76534166	114.03945	-	0	ID=g10977.t11.intron26;Parent=g10977.t11
HiC_scaffold_2	gmst	intron	76522358	76534166	115.637405	-	0	ID=g10977.t14.intron27;Parent=g10977.t14
HiC_scaffold_2	gmst	intron	76522358	76534166	117.607016	-	0	ID=g10977.t15.intron27;Parent=g10977.t15
HiC_scaffold_2	gmst	intron	76522358	76534166	119.204972	-	0	ID=g10977.t12.intron28;Parent=g10977.t12
HiC_scaffold_2	gmst	intron	76522358	76534166	120.470089	-	0	ID=g10977.t13.intron28;Parent=g10977.t13
HiC_scaffold_2	gmst	intron	76522358	76534166	124.727424	-	0	ID=g10977.t10.intron29;Parent=g10977.t10
HiC_scaffold_2	gmst	intron	76522358	76534166	125.887496	-	0	ID=g10977.t8.intron28;Parent=g10977.t8
HiC_scaffold_2	gmst	intron	76522358	76534166	129.455062	-	0	ID=g10977.t9.intron30;Parent=g10977.t9
HiC_scaffold_2	AUGUSTUS	exon	76534167	76534237	.	-	.	ID=g10977.t1.exon31;Parent=g10977.t1
HiC_scaffold_2	AUGUSTUS	exon	76534167	76534237	.	-	.	ID=g10977.t4.exon30;Parent=g10977.t4
HiC_scaffold_2	AUGUSTUS	exon	76534167	76534237	.	-	.	ID=g10977.t5.exon30;Parent=g10977.t5
HiC_scaffold_2	AUGUSTUS	exon	76534167	76534237	.	-	.	ID=g10977.t6.exon29;Parent=g10977.t6
HiC_scaffold_2	AUGUSTUS	exon	76534167	76534237	.	-	.	ID=g10977.t7.exon29;Parent=g10977.t7
HiC_scaffold_2	AUGUSTUS	CDS	76534167	76534237	1.0	-	0	ID=g10977.t1.CDS31;Parent=g10977.t1
HiC_scaffold_2	AUGUSTUS	CDS	76534167	76534237	1.0	-	0	ID=g10977.t4.CDS30;Parent=g10977.t4
HiC_scaffold_2	AUGUSTUS	CDS	76534167	76534237	1.0	-	0	ID=g10977.t5.CDS30;Parent=g10977.t5
HiC_scaffold_2	AUGUSTUS	CDS	76534167	76534237	1.0	-	0	ID=g10977.t6.CDS29;Parent=g10977.t6
HiC_scaffold_2	AUGUSTUS	CDS	76534167	76534237	1.0	-	0	ID=g10977.t7.CDS29;Parent=g10977.t7
HiC_scaffold_2	gmst	CDS	76534167	76534237	114.03945	-	0	ID=g10977.t11.CDS27;Parent=g10977.t11
HiC_scaffold_2	gmst	exon	76534167	76534237	114.03945	-	0	ID=g10977.t11.exon27;Parent=g10977.t11
HiC_scaffold_2	gmst	CDS	76534167	76534237	115.637405	-	0	ID=g10977.t14.CDS28;Parent=g10977.t14
HiC_scaffold_2	gmst	exon	76534167	76534237	115.637405	-	0	ID=g10977.t14.exon28;Parent=g10977.t14
HiC_scaffold_2	gmst	CDS	76534167	76534237	117.607016	-	0	ID=g10977.t15.CDS28;Parent=g10977.t15
HiC_scaffold_2	gmst	exon	76534167	76534237	117.607016	-	0	ID=g10977.t15.exon28;Parent=g10977.t15
HiC_scaffold_2	gmst	CDS	76534167	76534237	119.204972	-	0	ID=g10977.t12.CDS29;Parent=g10977.t12
HiC_scaffold_2	gmst	exon	76534167	76534237	119.204972	-	0	ID=g10977.t12.exon29;Parent=g10977.t12
HiC_scaffold_2	gmst	CDS	76534167	76534237	120.470089	-	0	ID=g10977.t13.CDS29;Parent=g10977.t13
HiC_scaffold_2	gmst	exon	76534167	76534237	120.470089	-	0	ID=g10977.t13.exon29;Parent=g10977.t13
HiC_scaffold_2	gmst	CDS	76534167	76534237	124.727424	-	0	ID=g10977.t10.CDS30;Parent=g10977.t10
HiC_scaffold_2	gmst	exon	76534167	76534237	124.727424	-	0	ID=g10977.t10.exon30;Parent=g10977.t10
HiC_scaffold_2	gmst	CDS	76534167	76534237	125.887496	-	0	ID=g10977.t8.CDS29;Parent=g10977.t8
HiC_scaffold_2	gmst	exon	76534167	76534237	125.887496	-	0	ID=g10977.t8.exon29;Parent=g10977.t8
HiC_scaffold_2	gmst	CDS	76534167	76534237	129.455062	-	0	ID=g10977.t9.CDS31;Parent=g10977.t9
HiC_scaffold_2	gmst	exon	76534167	76534237	129.455062	-	0	ID=g10977.t9.exon31;Parent=g10977.t9
HiC_scaffold_2	AUGUSTUS	intron	76534238	76600948	1.0	-	.	ID=g10977.t1.intron31;Parent=g10977.t1
HiC_scaffold_2	AUGUSTUS	intron	76534238	76600948	1.0	-	.	ID=g10977.t4.intron30;Parent=g10977.t4
HiC_scaffold_2	AUGUSTUS	intron	76534238	76600948	1.0	-	.	ID=g10977.t5.intron30;Parent=g10977.t5
HiC_scaffold_2	AUGUSTUS	intron	76534238	76600948	1.0	-	.	ID=g10977.t6.intron29;Parent=g10977.t6
HiC_scaffold_2	AUGUSTUS	intron	76534238	76600948	1.0	-	.	ID=g10977.t7.intron29;Parent=g10977.t7
HiC_scaffold_2	gmst	intron	76534238	76600948	114.03945	-	0	ID=g10977.t11.intron27;Parent=g10977.t11
HiC_scaffold_2	gmst	intron	76534238	76600948	115.637405	-	0	ID=g10977.t14.intron28;Parent=g10977.t14
HiC_scaffold_2	gmst	intron	76534238	76600948	117.607016	-	0	ID=g10977.t15.intron28;Parent=g10977.t15
HiC_scaffold_2	gmst	intron	76534238	76600948	119.204972	-	0	ID=g10977.t12.intron29;Parent=g10977.t12
HiC_scaffold_2	gmst	intron	76534238	76600948	120.470089	-	0	ID=g10977.t13.intron29;Parent=g10977.t13
HiC_scaffold_2	gmst	intron	76534238	76600948	124.727424	-	0	ID=g10977.t10.intron30;Parent=g10977.t10
HiC_scaffold_2	gmst	intron	76534238	76600948	125.887496	-	0	ID=g10977.t8.intron29;Parent=g10977.t8
HiC_scaffold_2	gmst	intron	76534238	76600948	129.455062	-	0	ID=g10977.t9.intron31;Parent=g10977.t9
HiC_scaffold_2	AUGUSTUS	exon	76600949	76601017	.	-	.	ID=g10977.t1.exon32;Parent=g10977.t1
HiC_scaffold_2	AUGUSTUS	exon	76600949	76601017	.	-	.	ID=g10977.t4.exon31;Parent=g10977.t4
HiC_scaffold_2	AUGUSTUS	exon	76600949	76601017	.	-	.	ID=g10977.t5.exon31;Parent=g10977.t5
HiC_scaffold_2	AUGUSTUS	exon	76600949	76601017	.	-	.	ID=g10977.t6.exon30;Parent=g10977.t6
HiC_scaffold_2	AUGUSTUS	exon	76600949	76601017	.	-	.	ID=g10977.t7.exon30;Parent=g10977.t7
HiC_scaffold_2	AUGUSTUS	CDS	76600949	76601017	1.0	-	0	ID=g10977.t1.CDS32;Parent=g10977.t1
HiC_scaffold_2	AUGUSTUS	CDS	76600949	76601017	1.0	-	0	ID=g10977.t4.CDS31;Parent=g10977.t4
HiC_scaffold_2	AUGUSTUS	CDS	76600949	76601017	1.0	-	0	ID=g10977.t5.CDS31;Parent=g10977.t5
HiC_scaffold_2	AUGUSTUS	CDS	76600949	76601017	1.0	-	0	ID=g10977.t6.CDS30;Parent=g10977.t6
HiC_scaffold_2	AUGUSTUS	CDS	76600949	76601017	1.0	-	0	ID=g10977.t7.CDS30;Parent=g10977.t7
HiC_scaffold_2	gmst	CDS	76600949	76601017	114.03945	-	0	ID=g10977.t11.CDS28;Parent=g10977.t11
HiC_scaffold_2	gmst	exon	76600949	76601017	114.03945	-	0	ID=g10977.t11.exon28;Parent=g10977.t11
HiC_scaffold_2	gmst	CDS	76600949	76601017	115.637405	-	0	ID=g10977.t14.CDS29;Parent=g10977.t14
HiC_scaffold_2	gmst	exon	76600949	76601017	115.637405	-	0	ID=g10977.t14.exon29;Parent=g10977.t14
HiC_scaffold_2	gmst	CDS	76600949	76601017	117.607016	-	0	ID=g10977.t15.CDS29;Parent=g10977.t15
HiC_scaffold_2	gmst	exon	76600949	76601017	117.607016	-	0	ID=g10977.t15.exon29;Parent=g10977.t15
HiC_scaffold_2	gmst	CDS	76600949	76601017	119.204972	-	0	ID=g10977.t12.CDS30;Parent=g10977.t12
HiC_scaffold_2	gmst	exon	76600949	76601017	119.204972	-	0	ID=g10977.t12.exon30;Parent=g10977.t12
HiC_scaffold_2	gmst	CDS	76600949	76601017	120.470089	-	0	ID=g10977.t13.CDS30;Parent=g10977.t13
HiC_scaffold_2	gmst	exon	76600949	76601017	120.470089	-	0	ID=g10977.t13.exon30;Parent=g10977.t13
HiC_scaffold_2	gmst	CDS	76600949	76601017	124.727424	-	0	ID=g10977.t10.CDS31;Parent=g10977.t10
HiC_scaffold_2	gmst	exon	76600949	76601017	124.727424	-	0	ID=g10977.t10.exon31;Parent=g10977.t10
HiC_scaffold_2	gmst	CDS	76600949	76601017	125.887496	-	0	ID=g10977.t8.CDS30;Parent=g10977.t8
HiC_scaffold_2	gmst	exon	76600949	76601017	125.887496	-	0	ID=g10977.t8.exon30;Parent=g10977.t8
HiC_scaffold_2	gmst	CDS	76600949	76601017	129.455062	-	0	ID=g10977.t9.CDS32;Parent=g10977.t9
HiC_scaffold_2	gmst	exon	76600949	76601017	129.455062	-	0	ID=g10977.t9.exon32;Parent=g10977.t9
HiC_scaffold_2	AUGUSTUS	start_codon	76601015	76601017	.	-	0	ID=g10977.t1.start1;Parent=g10977.t1
HiC_scaffold_2	AUGUSTUS	start_codon	76601015	76601017	.	-	0	ID=g10977.t4.start1;Parent=g10977.t4
HiC_scaffold_2	AUGUSTUS	start_codon	76601015	76601017	.	-	0	ID=g10977.t5.start1;Parent=g10977.t5
HiC_scaffold_2	AUGUSTUS	start_codon	76601015	76601017	.	-	0	ID=g10977.t6.start1;Parent=g10977.t6
HiC_scaffold_2	AUGUSTUS	start_codon	76601015	76601017	.	-	0	ID=g10977.t7.start1;Parent=g10977.t7
HiC_scaffold_2	gmst	start_codon	76601015	76601017	114.03945	-	0	ID=g10977.t11.start1;Parent=g10977.t11
HiC_scaffold_2	gmst	start_codon	76601015	76601017	115.637405	-	0	ID=g10977.t14.start1;Parent=g10977.t14
HiC_scaffold_2	gmst	start_codon	76601015	76601017	117.607016	-	0	ID=g10977.t15.start1;Parent=g10977.t15
HiC_scaffold_2	gmst	start_codon	76601015	76601017	119.204972	-	0	ID=g10977.t12.start1;Parent=g10977.t12
HiC_scaffold_2	gmst	start_codon	76601015	76601017	120.470089	-	0	ID=g10977.t13.start1;Parent=g10977.t13
HiC_scaffold_2	gmst	start_codon	76601015	76601017	124.727424	-	0	ID=g10977.t10.start1;Parent=g10977.t10
HiC_scaffold_2	gmst	start_codon	76601015	76601017	125.887496	-	0	ID=g10977.t8.start1;Parent=g10977.t8
HiC_scaffold_2	gmst	start_codon	76601015	76601017	129.455062	-	0	ID=g10977.t9.start1;Parent=g10977.t9
HiC_scaffold_2	AUGUSTUS	stop_codon	76750695	76750697	.	-	0	ID=g10978.t1.stop1;Parent=g10978.t1
HiC_scaffold_2	AUGUSTUS	stop_codon	76750695	76750697	.	-	0	ID=g10978.t2.stop1;Parent=g10978.t2
HiC_scaffold_2	gmst	stop_codon	76750695	76750697	168.614611	-	0	ID=g10978.t3.stop1;Parent=g10978.t3
HiC_scaffold_2	gmst	stop_codon	76750695	76750697	170.35079	-	0	ID=g10978.t4.stop1;Parent=g10978.t4
HiC_scaffold_2	AUGUSTUS	exon	76750695	76750773	.	-	.	ID=g10978.t1.exon1;Parent=g10978.t1
HiC_scaffold_2	AUGUSTUS	exon	76750695	76750773	.	-	.	ID=g10978.t2.exon1;Parent=g10978.t2
HiC_scaffold_2	AUGUSTUS	CDS	76750695	76750773	1.0	-	1	ID=g10978.t1.CDS1;Parent=g10978.t1
HiC_scaffold_2	AUGUSTUS	CDS	76750695	76750773	1.0	-	1	ID=g10978.t2.CDS1;Parent=g10978.t2
HiC_scaffold_2	gmst	CDS	76750695	76750773	168.614611	-	1	ID=g10978.t3.CDS1;Parent=g10978.t3
HiC_scaffold_2	gmst	exon	76750695	76750773	168.614611	-	1	ID=g10978.t3.exon1;Parent=g10978.t3
HiC_scaffold_2	gmst	CDS	76750695	76750773	170.35079	-	1	ID=g10978.t4.CDS1;Parent=g10978.t4
HiC_scaffold_2	gmst	exon	76750695	76750773	170.35079	-	1	ID=g10978.t4.exon1;Parent=g10978.t4
HiC_scaffold_2	gmst	mRNA	76750695	76844086	.	-	.	ID=g10978.t3;Parent=g10978;em_target=9646.ENSAMEP00000002507;em_score=2428.8;em_evalue=0.0;em_tcov=.;em_OGs=KOG3693@1|root,KOG3693@2759|Eukaryota,38D64@33154|Opisthokonta,3BBWT@33208|Metazoa,3CRBC@33213|Bilateria,483KH@7711|Chordata,48W1D@7742|Vertebrata,3J29W@40674|Mammalia,3ERAW@33554|Carnivora;em_COG_cat=S;em_desc=Folliculin interacting protein 2;em_max_annot_lvl=33208|Metazoa;em_Preferred_name=FNIP2;em_KEGG_ko=ko:K20400,ko:K20401;em_KEGG_Pathway=ko04150,map04150;em_BRITE=ko00000,ko00001;em_PFAMs=FNIP_C,FNIP_M,FNIP_N;em_GOs=GO:0000122,GO:0001932,GO:0001934,GO:0003674,GO:0004857,GO:0005488,GO:0005515,GO:0005575,GO:0005622,GO:0005623,GO:0005737,GO:0006355,GO:0006357,GO:0006464,GO:0006468,GO:0006793,GO:0006796,GO:0006807,GO:0006915,GO:0006950,GO:0006974,GO:0006996,GO:0007005,GO:0007154,GO:0007165,GO:0008150,GO:0008152,GO:0008219,GO:0008630,GO:0009889,GO:0009890,GO:0009892,GO:0009893,GO:0009987,GO:0010468,GO:0010556,GO:0010558,GO:0010562,GO:0010604,GO:0010605,GO:0010629,GO:0012501,GO:0016043,GO:0016310,GO:0019219,GO:0019220,GO:0019222,GO:0019538,GO:0023052,GO:0030234,GO:0031323,GO:0031324,GO:0031325,GO:0031326,GO:0031327,GO:0031334,GO:0031399,GO:0031401,GO:0031929,GO:0032268,GO:0032270,GO:0033135,GO:0033138,GO:0033554,GO:0035556,GO:0036211,GO:0038202,GO:0042030,GO:0042325,GO:0042327,GO:0043086,GO:0043170,GO:0043254,GO:0043412,GO:0044087,GO:0044089,GO:0044092,GO:0044237,GO:0044238,GO:0044260,GO:0044267,GO:0044424,GO:0044464,GO:0045892,GO:0045934,GO:0045937,GO:0048518,GO:0048519,GO:0048522,GO:0048523,GO:0050789,GO:0050790,GO:0050794,GO:0050896,GO:0051087,GO:0051128,GO:0051130,GO:0051171,GO:0051172,GO:0051173,GO:0051174,GO:0051246,GO:0051247,GO:0051252,GO:0051253,GO:0051716,GO:0060255,GO:0060589,GO:0060590,GO:0065007,GO:0065009,GO:0071704,GO:0071840,GO:0080090,GO:0097190,GO:0097193,GO:0098772,GO:1901564,GO:1902679,GO:1903506,GO:1903507,GO:2000112,GO:2000113,GO:2001141
HiC_scaffold_2	AUGUSTUS	mRNA	76750695	76844086	1.0	-	.	ID=g10978.t2;Parent=g10978;em_target=29073.XP_008683810.1;em_score=2474.8;em_evalue=0.0;em_tcov=.;em_OGs=KOG3693@1|root,KOG3693@2759|Eukaryota,38D64@33154|Opisthokonta,3BBWT@33208|Metazoa,3CRBC@33213|Bilateria,483KH@7711|Chordata,48W1D@7742|Vertebrata,3J29W@40674|Mammalia,3ERAW@33554|Carnivora;em_COG_cat=S;em_desc=Folliculin interacting protein 2;em_max_annot_lvl=33208|Metazoa;em_Preferred_name=FNIP2;em_KEGG_ko=ko:K20400,ko:K20401;em_KEGG_Pathway=ko04150,map04150;em_BRITE=ko00000,ko00001;em_PFAMs=FNIP_C,FNIP_M,FNIP_N;em_GOs=GO:0000122,GO:0001932,GO:0001934,GO:0003674,GO:0004857,GO:0005488,GO:0005515,GO:0005575,GO:0005622,GO:0005623,GO:0005737,GO:0006355,GO:0006357,GO:0006464,GO:0006468,GO:0006793,GO:0006796,GO:0006807,GO:0006915,GO:0006950,GO:0006974,GO:0006996,GO:0007005,GO:0007154,GO:0007165,GO:0008150,GO:0008152,GO:0008219,GO:0008630,GO:0009889,GO:0009890,GO:0009892,GO:0009893,GO:0009987,GO:0010468,GO:0010556,GO:0010558,GO:0010562,GO:0010604,GO:0010605,GO:0010629,GO:0012501,GO:0016043,GO:0016310,GO:0019219,GO:0019220,GO:0019222,GO:0019538,GO:0023052,GO:0030234,GO:0031323,GO:0031324,GO:0031325,GO:0031326,GO:0031327,GO:0031334,GO:0031399,GO:0031401,GO:0031929,GO:0032268,GO:0032270,GO:0033135,GO:0033138,GO:0033554,GO:0035556,GO:0036211,GO:0038202,GO:0042030,GO:0042325,GO:0042327,GO:0043086,GO:0043170,GO:0043254,GO:0043412,GO:0044087,GO:0044089,GO:0044092,GO:0044237,GO:0044238,GO:0044260,GO:0044267,GO:0044424,GO:0044464,GO:0045892,GO:0045934,GO:0045937,GO:0048518,GO:0048519,GO:0048522,GO:0048523,GO:0050789,GO:0050790,GO:0050794,GO:0050896,GO:0051087,GO:0051128,GO:0051130,GO:0051171,GO:0051172,GO:0051173,GO:0051174,GO:0051246,GO:0051247,GO:0051252,GO:0051253,GO:0051716,GO:0060255,GO:0060589,GO:0060590,GO:0065007,GO:0065009,GO:0071704,GO:0071840,GO:0080090,GO:0097190,GO:0097193,GO:0098772,GO:1901564,GO:1902679,GO:1903506,GO:1903507,GO:2000112,GO:2000113,GO:2001141
HiC_scaffold_2	AUGUSTUS	gene	76750695	76885008	.	-	.	ID=g10978
HiC_scaffold_2	gmst	mRNA	76750695	76885008	.	-	.	ID=g10978.t4;Parent=g10978;em_target=9707.XP_004394280.1;em_score=2380.4;em_evalue=0.0;em_tcov=.;em_OGs=KOG3693@1|root,KOG3693@2759|Eukaryota,38D64@33154|Opisthokonta,3BBWT@33208|Metazoa,3CRBC@33213|Bilateria,483KH@7711|Chordata,48W1D@7742|Vertebrata,3J29W@40674|Mammalia,3ERAW@33554|Carnivora;em_COG_cat=S;em_desc=Folliculin interacting protein 2;em_max_annot_lvl=33208|Metazoa;em_Preferred_name=FNIP2;em_KEGG_ko=ko:K20400,ko:K20401;em_KEGG_Pathway=ko04150,map04150;em_BRITE=ko00000,ko00001;em_PFAMs=FNIP_C,FNIP_M,FNIP_N;em_GOs=GO:0000122,GO:0001932,GO:0001934,GO:0003674,GO:0004857,GO:0005488,GO:0005515,GO:0005575,GO:0005622,GO:0005623,GO:0005737,GO:0006355,GO:0006357,GO:0006464,GO:0006468,GO:0006793,GO:0006796,GO:0006807,GO:0006915,GO:0006950,GO:0006974,GO:0006996,GO:0007005,GO:0007154,GO:0007165,GO:0008150,GO:0008152,GO:0008219,GO:0008630,GO:0009889,GO:0009890,GO:0009892,GO:0009893,GO:0009987,GO:0010468,GO:0010556,GO:0010558,GO:0010562,GO:0010604,GO:0010605,GO:0010629,GO:0012501,GO:0016043,GO:0016310,GO:0019219,GO:0019220,GO:0019222,GO:0019538,GO:0023052,GO:0030234,GO:0031323,GO:0031324,GO:0031325,GO:0031326,GO:0031327,GO:0031334,GO:0031399,GO:0031401,GO:0031929,GO:0032268,GO:0032270,GO:0033135,GO:0033138,GO:0033554,GO:0035556,GO:0036211,GO:0038202,GO:0042030,GO:0042325,GO:0042327,GO:0043086,GO:0043170,GO:0043254,GO:0043412,GO:0044087,GO:0044089,GO:0044092,GO:0044237,GO:0044238,GO:0044260,GO:0044267,GO:0044424,GO:0044464,GO:0045892,GO:0045934,GO:0045937,GO:0048518,GO:0048519,GO:0048522,GO:0048523,GO:0050789,GO:0050790,GO:0050794,GO:0050896,GO:0051087,GO:0051128,GO:0051130,GO:0051171,GO:0051172,GO:0051173,GO:0051174,GO:0051246,GO:0051247,GO:0051252,GO:0051253,GO:0051716,GO:0060255,GO:0060589,GO:0060590,GO:0065007,GO:0065009,GO:0071704,GO:0071840,GO:0080090,GO:0097190,GO:0097193,GO:0098772,GO:1901564,GO:1902679,GO:1903506,GO:1903507,GO:2000112,GO:2000113,GO:2001141
HiC_scaffold_2	AUGUSTUS	mRNA	76750695	76885008	0.99	-	.	ID=g10978.t1;Parent=g10978;em_target=9612.ENSCAFP00000012778;em_score=2376.2;em_evalue=0.0;em_tcov=.;em_OGs=KOG3693@1|root,KOG3693@2759|Eukaryota,38D64@33154|Opisthokonta,3BBWT@33208|Metazoa,3CRBC@33213|Bilateria,483KH@7711|Chordata,48W1D@7742|Vertebrata,3J29W@40674|Mammalia,3ERAW@33554|Carnivora;em_COG_cat=S;em_desc=Folliculin interacting protein 2;em_max_annot_lvl=33208|Metazoa;em_Preferred_name=FNIP2;em_KEGG_ko=ko:K20400,ko:K20401;em_KEGG_Pathway=ko04150,map04150;em_BRITE=ko00000,ko00001;em_PFAMs=FNIP_C,FNIP_M,FNIP_N;em_GOs=GO:0000122,GO:0001932,GO:0001934,GO:0003674,GO:0004857,GO:0005488,GO:0005515,GO:0005575,GO:0005622,GO:0005623,GO:0005737,GO:0006355,GO:0006357,GO:0006464,GO:0006468,GO:0006793,GO:0006796,GO:0006807,GO:0006915,GO:0006950,GO:0006974,GO:0006996,GO:0007005,GO:0007154,GO:0007165,GO:0008150,GO:0008152,GO:0008219,GO:0008630,GO:0009889,GO:0009890,GO:0009892,GO:0009893,GO:0009987,GO:0010468,GO:0010556,GO:0010558,GO:0010562,GO:0010604,GO:0010605,GO:0010629,GO:0012501,GO:0016043,GO:0016310,GO:0019219,GO:0019220,GO:0019222,GO:0019538,GO:0023052,GO:0030234,GO:0031323,GO:0031324,GO:0031325,GO:0031326,GO:0031327,GO:0031334,GO:0031399,GO:0031401,GO:0031929,GO:0032268,GO:0032270,GO:0033135,GO:0033138,GO:0033554,GO:0035556,GO:0036211,GO:0038202,GO:0042030,GO:0042325,GO:0042327,GO:0043086,GO:0043170,GO:0043254,GO:0043412,GO:0044087,GO:0044089,GO:0044092,GO:0044237,GO:0044238,GO:0044260,GO:0044267,GO:0044424,GO:0044464,GO:0045892,GO:0045934,GO:0045937,GO:0048518,GO:0048519,GO:0048522,GO:0048523,GO:0050789,GO:0050790,GO:0050794,GO:0050896,GO:0051087,GO:0051128,GO:0051130,GO:0051171,GO:0051172,GO:0051173,GO:0051174,GO:0051246,GO:0051247,GO:0051252,GO:0051253,GO:0051716,GO:0060255,GO:0060589,GO:0060590,GO:0065007,GO:0065009,GO:0071704,GO:0071840,GO:0080090,GO:0097190,GO:0097193,GO:0098772,GO:1901564,GO:1902679,GO:1903506,GO:1903507,GO:2000112,GO:2000113,GO:2001141
HiC_scaffold_2	AUGUSTUS	intron	76750774	76752766	1.0	-	.	ID=g10978.t1.intron1;Parent=g10978.t1
HiC_scaffold_2	AUGUSTUS	intron	76750774	76752766	1.0	-	.	ID=g10978.t2.intron1;Parent=g10978.t2
HiC_scaffold_2	gmst	intron	76750774	76752766	168.614611	-	0	ID=g10978.t3.intron1;Parent=g10978.t3
HiC_scaffold_2	gmst	intron	76750774	76752766	170.35079	-	0	ID=g10978.t4.intron1;Parent=g10978.t4
HiC_scaffold_2	AUGUSTUS	exon	76752767	76752882	.	-	.	ID=g10978.t1.exon2;Parent=g10978.t1
HiC_scaffold_2	AUGUSTUS	exon	76752767	76752882	.	-	.	ID=g10978.t2.exon2;Parent=g10978.t2
HiC_scaffold_2	AUGUSTUS	CDS	76752767	76752882	1.0	-	0	ID=g10978.t1.CDS2;Parent=g10978.t1
HiC_scaffold_2	AUGUSTUS	CDS	76752767	76752882	1.0	-	0	ID=g10978.t2.CDS2;Parent=g10978.t2
HiC_scaffold_2	gmst	CDS	76752767	76752882	168.614611	-	0	ID=g10978.t3.CDS2;Parent=g10978.t3
HiC_scaffold_2	gmst	exon	76752767	76752882	168.614611	-	0	ID=g10978.t3.exon2;Parent=g10978.t3
HiC_scaffold_2	gmst	CDS	76752767	76752882	170.35079	-	0	ID=g10978.t4.CDS2;Parent=g10978.t4
HiC_scaffold_2	gmst	exon	76752767	76752882	170.35079	-	0	ID=g10978.t4.exon2;Parent=g10978.t4
HiC_scaffold_2	AUGUSTUS	intron	76752883	76756604	1.0	-	.	ID=g10978.t1.intron2;Parent=g10978.t1
HiC_scaffold_2	AUGUSTUS	intron	76752883	76756604	1.0	-	.	ID=g10978.t2.intron2;Parent=g10978.t2
HiC_scaffold_2	gmst	intron	76752883	76756604	168.614611	-	0	ID=g10978.t3.intron2;Parent=g10978.t3
HiC_scaffold_2	gmst	intron	76752883	76756604	170.35079	-	0	ID=g10978.t4.intron2;Parent=g10978.t4
HiC_scaffold_2	AUGUSTUS	exon	76756605	76756805	.	-	.	ID=g10978.t1.exon3;Parent=g10978.t1
HiC_scaffold_2	AUGUSTUS	exon	76756605	76756805	.	-	.	ID=g10978.t2.exon3;Parent=g10978.t2
HiC_scaffold_2	AUGUSTUS	CDS	76756605	76756805	0.99	-	0	ID=g10978.t1.CDS3;Parent=g10978.t1
HiC_scaffold_2	AUGUSTUS	CDS	76756605	76756805	1.0	-	0	ID=g10978.t2.CDS3;Parent=g10978.t2
HiC_scaffold_2	gmst	CDS	76756605	76756805	168.614611	-	0	ID=g10978.t3.CDS3;Parent=g10978.t3
HiC_scaffold_2	gmst	exon	76756605	76756805	168.614611	-	0	ID=g10978.t3.exon3;Parent=g10978.t3
HiC_scaffold_2	gmst	CDS	76756605	76756805	170.35079	-	0	ID=g10978.t4.CDS3;Parent=g10978.t4
HiC_scaffold_2	gmst	exon	76756605	76756805	170.35079	-	0	ID=g10978.t4.exon3;Parent=g10978.t4
HiC_scaffold_2	AUGUSTUS	intron	76756806	76771625	1.0	-	.	ID=g10978.t1.intron3;Parent=g10978.t1
HiC_scaffold_2	AUGUSTUS	intron	76756806	76771625	1.0	-	.	ID=g10978.t2.intron3;Parent=g10978.t2
HiC_scaffold_2	gmst	intron	76756806	76771625	168.614611	-	0	ID=g10978.t3.intron3;Parent=g10978.t3
HiC_scaffold_2	gmst	intron	76756806	76771625	170.35079	-	0	ID=g10978.t4.intron3;Parent=g10978.t4
HiC_scaffold_2	AUGUSTUS	exon	76771626	76771782	.	-	.	ID=g10978.t1.exon4;Parent=g10978.t1
HiC_scaffold_2	AUGUSTUS	exon	76771626	76771782	.	-	.	ID=g10978.t2.exon4;Parent=g10978.t2
HiC_scaffold_2	AUGUSTUS	CDS	76771626	76771782	1.0	-	1	ID=g10978.t1.CDS4;Parent=g10978.t1
HiC_scaffold_2	AUGUSTUS	CDS	76771626	76771782	1.0	-	1	ID=g10978.t2.CDS4;Parent=g10978.t2
HiC_scaffold_2	gmst	CDS	76771626	76771782	168.614611	-	1	ID=g10978.t3.CDS4;Parent=g10978.t3
HiC_scaffold_2	gmst	exon	76771626	76771782	168.614611	-	1	ID=g10978.t3.exon4;Parent=g10978.t3
HiC_scaffold_2	gmst	CDS	76771626	76771782	170.35079	-	1	ID=g10978.t4.CDS4;Parent=g10978.t4
HiC_scaffold_2	gmst	exon	76771626	76771782	170.35079	-	1	ID=g10978.t4.exon4;Parent=g10978.t4
HiC_scaffold_2	AUGUSTUS	intron	76771783	76772684	1.0	-	.	ID=g10978.t1.intron4;Parent=g10978.t1
HiC_scaffold_2	AUGUSTUS	intron	76771783	76772684	1.0	-	.	ID=g10978.t2.intron4;Parent=g10978.t2
HiC_scaffold_2	gmst	intron	76771783	76772684	168.614611	-	0	ID=g10978.t3.intron4;Parent=g10978.t3
HiC_scaffold_2	gmst	intron	76771783	76772684	170.35079	-	0	ID=g10978.t4.intron4;Parent=g10978.t4
HiC_scaffold_2	AUGUSTUS	exon	76772685	76774038	.	-	.	ID=g10978.t1.exon5;Parent=g10978.t1
HiC_scaffold_2	AUGUSTUS	exon	76772685	76774038	.	-	.	ID=g10978.t2.exon5;Parent=g10978.t2
HiC_scaffold_2	AUGUSTUS	CDS	76772685	76774038	1.0	-	2	ID=g10978.t1.CDS5;Parent=g10978.t1
HiC_scaffold_2	AUGUSTUS	CDS	76772685	76774038	1.0	-	2	ID=g10978.t2.CDS5;Parent=g10978.t2
HiC_scaffold_2	gmst	CDS	76772685	76774038	168.614611	-	2	ID=g10978.t3.CDS5;Parent=g10978.t3
HiC_scaffold_2	gmst	exon	76772685	76774038	168.614611	-	2	ID=g10978.t3.exon5;Parent=g10978.t3
HiC_scaffold_2	gmst	CDS	76772685	76774038	170.35079	-	2	ID=g10978.t4.CDS5;Parent=g10978.t4
HiC_scaffold_2	gmst	exon	76772685	76774038	170.35079	-	2	ID=g10978.t4.exon5;Parent=g10978.t4
HiC_scaffold_2	AUGUSTUS	intron	76774039	76780522	1.0	-	.	ID=g10978.t1.intron5;Parent=g10978.t1
HiC_scaffold_2	AUGUSTUS	intron	76774039	76780522	1.0	-	.	ID=g10978.t2.intron5;Parent=g10978.t2
HiC_scaffold_2	gmst	intron	76774039	76780522	168.614611	-	0	ID=g10978.t3.intron5;Parent=g10978.t3
HiC_scaffold_2	gmst	intron	76774039	76780522	170.35079	-	0	ID=g10978.t4.intron5;Parent=g10978.t4
HiC_scaffold_2	AUGUSTUS	exon	76780523	76780692	.	-	.	ID=g10978.t1.exon6;Parent=g10978.t1
HiC_scaffold_2	AUGUSTUS	exon	76780523	76780692	.	-	.	ID=g10978.t2.exon6;Parent=g10978.t2
HiC_scaffold_2	AUGUSTUS	CDS	76780523	76780692	1.0	-	1	ID=g10978.t1.CDS6;Parent=g10978.t1
HiC_scaffold_2	AUGUSTUS	CDS	76780523	76780692	1.0	-	1	ID=g10978.t2.CDS6;Parent=g10978.t2
HiC_scaffold_2	gmst	CDS	76780523	76780692	168.614611	-	1	ID=g10978.t3.CDS6;Parent=g10978.t3
HiC_scaffold_2	gmst	exon	76780523	76780692	168.614611	-	1	ID=g10978.t3.exon6;Parent=g10978.t3
HiC_scaffold_2	gmst	CDS	76780523	76780692	170.35079	-	1	ID=g10978.t4.CDS6;Parent=g10978.t4
HiC_scaffold_2	gmst	exon	76780523	76780692	170.35079	-	1	ID=g10978.t4.exon6;Parent=g10978.t4
HiC_scaffold_2	AUGUSTUS	intron	76780693	76780808	1.0	-	.	ID=g10978.t1.intron6;Parent=g10978.t1
HiC_scaffold_2	AUGUSTUS	intron	76780693	76780808	1.0	-	.	ID=g10978.t2.intron6;Parent=g10978.t2
HiC_scaffold_2	gmst	intron	76780693	76780808	168.614611	-	0	ID=g10978.t3.intron6;Parent=g10978.t3
HiC_scaffold_2	gmst	intron	76780693	76780808	170.35079	-	0	ID=g10978.t4.intron6;Parent=g10978.t4
HiC_scaffold_2	AUGUSTUS	exon	76780809	76780955	.	-	.	ID=g10978.t1.exon7;Parent=g10978.t1
HiC_scaffold_2	AUGUSTUS	exon	76780809	76780955	.	-	.	ID=g10978.t2.exon7;Parent=g10978.t2
HiC_scaffold_2	AUGUSTUS	CDS	76780809	76780955	1.0	-	1	ID=g10978.t1.CDS7;Parent=g10978.t1
HiC_scaffold_2	AUGUSTUS	CDS	76780809	76780955	1.0	-	1	ID=g10978.t2.CDS7;Parent=g10978.t2
HiC_scaffold_2	gmst	CDS	76780809	76780955	168.614611	-	1	ID=g10978.t3.CDS7;Parent=g10978.t3
HiC_scaffold_2	gmst	exon	76780809	76780955	168.614611	-	1	ID=g10978.t3.exon7;Parent=g10978.t3
HiC_scaffold_2	gmst	CDS	76780809	76780955	170.35079	-	1	ID=g10978.t4.CDS7;Parent=g10978.t4
HiC_scaffold_2	gmst	exon	76780809	76780955	170.35079	-	1	ID=g10978.t4.exon7;Parent=g10978.t4
HiC_scaffold_2	AUGUSTUS	intron	76780956	76783298	1.0	-	.	ID=g10978.t1.intron7;Parent=g10978.t1
HiC_scaffold_2	AUGUSTUS	intron	76780956	76783298	1.0	-	.	ID=g10978.t2.intron7;Parent=g10978.t2
HiC_scaffold_2	gmst	intron	76780956	76783298	168.614611	-	0	ID=g10978.t3.intron7;Parent=g10978.t3
HiC_scaffold_2	gmst	intron	76780956	76783298	170.35079	-	0	ID=g10978.t4.intron7;Parent=g10978.t4
HiC_scaffold_2	AUGUSTUS	exon	76783299	76783387	.	-	.	ID=g10978.t1.exon8;Parent=g10978.t1
HiC_scaffold_2	AUGUSTUS	exon	76783299	76783387	.	-	.	ID=g10978.t2.exon8;Parent=g10978.t2
HiC_scaffold_2	AUGUSTUS	CDS	76783299	76783387	1.0	-	0	ID=g10978.t1.CDS8;Parent=g10978.t1
HiC_scaffold_2	AUGUSTUS	CDS	76783299	76783387	1.0	-	0	ID=g10978.t2.CDS8;Parent=g10978.t2
HiC_scaffold_2	gmst	CDS	76783299	76783387	168.614611	-	0	ID=g10978.t3.CDS8;Parent=g10978.t3
HiC_scaffold_2	gmst	exon	76783299	76783387	168.614611	-	0	ID=g10978.t3.exon8;Parent=g10978.t3
HiC_scaffold_2	gmst	CDS	76783299	76783387	170.35079	-	0	ID=g10978.t4.CDS8;Parent=g10978.t4
HiC_scaffold_2	gmst	exon	76783299	76783387	170.35079	-	0	ID=g10978.t4.exon8;Parent=g10978.t4
HiC_scaffold_2	AUGUSTUS	intron	76783388	76783712	1.0	-	.	ID=g10978.t1.intron8;Parent=g10978.t1
HiC_scaffold_2	AUGUSTUS	intron	76783388	76783712	1.0	-	.	ID=g10978.t2.intron8;Parent=g10978.t2
HiC_scaffold_2	gmst	intron	76783388	76783712	168.614611	-	0	ID=g10978.t3.intron8;Parent=g10978.t3
HiC_scaffold_2	gmst	intron	76783388	76783712	170.35079	-	0	ID=g10978.t4.intron8;Parent=g10978.t4
HiC_scaffold_2	AUGUSTUS	exon	76783713	76783914	.	-	.	ID=g10978.t1.exon9;Parent=g10978.t1
HiC_scaffold_2	AUGUSTUS	exon	76783713	76783914	.	-	.	ID=g10978.t2.exon9;Parent=g10978.t2
HiC_scaffold_2	AUGUSTUS	CDS	76783713	76783914	1.0	-	1	ID=g10978.t1.CDS9;Parent=g10978.t1
HiC_scaffold_2	AUGUSTUS	CDS	76783713	76783914	1.0	-	1	ID=g10978.t2.CDS9;Parent=g10978.t2
HiC_scaffold_2	gmst	CDS	76783713	76783914	168.614611	-	1	ID=g10978.t3.CDS9;Parent=g10978.t3
HiC_scaffold_2	gmst	exon	76783713	76783914	168.614611	-	1	ID=g10978.t3.exon9;Parent=g10978.t3
HiC_scaffold_2	gmst	CDS	76783713	76783914	170.35079	-	1	ID=g10978.t4.CDS9;Parent=g10978.t4
HiC_scaffold_2	gmst	exon	76783713	76783914	170.35079	-	1	ID=g10978.t4.exon9;Parent=g10978.t4
HiC_scaffold_2	AUGUSTUS	intron	76783915	76790710	1.0	-	.	ID=g10978.t1.intron9;Parent=g10978.t1
HiC_scaffold_2	AUGUSTUS	intron	76783915	76790710	1.0	-	.	ID=g10978.t2.intron9;Parent=g10978.t2
HiC_scaffold_2	gmst	intron	76783915	76790710	168.614611	-	0	ID=g10978.t3.intron9;Parent=g10978.t3
HiC_scaffold_2	gmst	intron	76783915	76790710	170.35079	-	0	ID=g10978.t4.intron9;Parent=g10978.t4
HiC_scaffold_2	AUGUSTUS	exon	76790711	76790840	.	-	.	ID=g10978.t1.exon10;Parent=g10978.t1
HiC_scaffold_2	AUGUSTUS	exon	76790711	76790840	.	-	.	ID=g10978.t2.exon10;Parent=g10978.t2
HiC_scaffold_2	AUGUSTUS	CDS	76790711	76790840	1.0	-	2	ID=g10978.t1.CDS10;Parent=g10978.t1
HiC_scaffold_2	AUGUSTUS	CDS	76790711	76790840	1.0	-	2	ID=g10978.t2.CDS10;Parent=g10978.t2
HiC_scaffold_2	gmst	CDS	76790711	76790840	168.614611	-	2	ID=g10978.t3.CDS10;Parent=g10978.t3
HiC_scaffold_2	gmst	exon	76790711	76790840	168.614611	-	2	ID=g10978.t3.exon10;Parent=g10978.t3
HiC_scaffold_2	gmst	CDS	76790711	76790840	170.35079	-	2	ID=g10978.t4.CDS10;Parent=g10978.t4
HiC_scaffold_2	gmst	exon	76790711	76790840	170.35079	-	2	ID=g10978.t4.exon10;Parent=g10978.t4
HiC_scaffold_2	AUGUSTUS	intron	76790841	76803514	1.0	-	.	ID=g10978.t1.intron10;Parent=g10978.t1
HiC_scaffold_2	AUGUSTUS	intron	76790841	76803514	1.0	-	.	ID=g10978.t2.intron10;Parent=g10978.t2
HiC_scaffold_2	gmst	intron	76790841	76803514	168.614611	-	0	ID=g10978.t3.intron10;Parent=g10978.t3
HiC_scaffold_2	gmst	intron	76790841	76803514	170.35079	-	0	ID=g10978.t4.intron10;Parent=g10978.t4
HiC_scaffold_2	AUGUSTUS	exon	76803515	76803586	.	-	.	ID=g10978.t1.exon11;Parent=g10978.t1
HiC_scaffold_2	AUGUSTUS	exon	76803515	76803586	.	-	.	ID=g10978.t2.exon11;Parent=g10978.t2
HiC_scaffold_2	AUGUSTUS	CDS	76803515	76803586	1.0	-	2	ID=g10978.t1.CDS11;Parent=g10978.t1
HiC_scaffold_2	AUGUSTUS	CDS	76803515	76803586	1.0	-	2	ID=g10978.t2.CDS11;Parent=g10978.t2
HiC_scaffold_2	gmst	CDS	76803515	76803586	168.614611	-	2	ID=g10978.t3.CDS11;Parent=g10978.t3
HiC_scaffold_2	gmst	exon	76803515	76803586	168.614611	-	2	ID=g10978.t3.exon11;Parent=g10978.t3
HiC_scaffold_2	gmst	CDS	76803515	76803586	170.35079	-	2	ID=g10978.t4.CDS11;Parent=g10978.t4
HiC_scaffold_2	gmst	exon	76803515	76803586	170.35079	-	2	ID=g10978.t4.exon11;Parent=g10978.t4
HiC_scaffold_2	AUGUSTUS	intron	76803587	76805114	1.0	-	.	ID=g10978.t1.intron11;Parent=g10978.t1
HiC_scaffold_2	AUGUSTUS	intron	76803587	76805114	1.0	-	.	ID=g10978.t2.intron11;Parent=g10978.t2
HiC_scaffold_2	gmst	intron	76803587	76805380	168.614611	-	0	ID=g10978.t3.intron11;Parent=g10978.t3
HiC_scaffold_2	gmst	intron	76803587	76805380	170.35079	-	0	ID=g10978.t4.intron11;Parent=g10978.t4
HiC_scaffold_2	AUGUSTUS	exon	76805115	76805204	.	-	.	ID=g10978.t1.exon12;Parent=g10978.t1
HiC_scaffold_2	AUGUSTUS	exon	76805115	76805204	.	-	.	ID=g10978.t2.exon12;Parent=g10978.t2
HiC_scaffold_2	AUGUSTUS	CDS	76805115	76805204	1.0	-	2	ID=g10978.t1.CDS12;Parent=g10978.t1
HiC_scaffold_2	AUGUSTUS	CDS	76805115	76805204	1.0	-	2	ID=g10978.t2.CDS12;Parent=g10978.t2
HiC_scaffold_2	AUGUSTUS	intron	76805205	76805380	1.0	-	.	ID=g10978.t1.intron12;Parent=g10978.t1
HiC_scaffold_2	AUGUSTUS	intron	76805205	76805380	1.0	-	.	ID=g10978.t2.intron12;Parent=g10978.t2
HiC_scaffold_2	AUGUSTUS	exon	76805381	76805481	.	-	.	ID=g10978.t1.exon13;Parent=g10978.t1
HiC_scaffold_2	AUGUSTUS	exon	76805381	76805481	.	-	.	ID=g10978.t2.exon13;Parent=g10978.t2
HiC_scaffold_2	AUGUSTUS	CDS	76805381	76805481	1.0	-	1	ID=g10978.t1.CDS13;Parent=g10978.t1
HiC_scaffold_2	AUGUSTUS	CDS	76805381	76805481	1.0	-	1	ID=g10978.t2.CDS13;Parent=g10978.t2
HiC_scaffold_2	gmst	CDS	76805381	76805481	168.614611	-	1	ID=g10978.t3.CDS12;Parent=g10978.t3
HiC_scaffold_2	gmst	exon	76805381	76805481	168.614611	-	1	ID=g10978.t3.exon12;Parent=g10978.t3
HiC_scaffold_2	gmst	CDS	76805381	76805481	170.35079	-	1	ID=g10978.t4.CDS12;Parent=g10978.t4
HiC_scaffold_2	gmst	exon	76805381	76805481	170.35079	-	1	ID=g10978.t4.exon12;Parent=g10978.t4
HiC_scaffold_2	AUGUSTUS	intron	76805482	76807109	1.0	-	.	ID=g10978.t1.intron13;Parent=g10978.t1
HiC_scaffold_2	AUGUSTUS	intron	76805482	76807109	1.0	-	.	ID=g10978.t2.intron13;Parent=g10978.t2
HiC_scaffold_2	gmst	intron	76805482	76807109	168.614611	-	0	ID=g10978.t3.intron12;Parent=g10978.t3
HiC_scaffold_2	gmst	intron	76805482	76807109	170.35079	-	0	ID=g10978.t4.intron12;Parent=g10978.t4
HiC_scaffold_2	AUGUSTUS	exon	76807110	76807181	.	-	.	ID=g10978.t1.exon14;Parent=g10978.t1
HiC_scaffold_2	AUGUSTUS	exon	76807110	76807181	.	-	.	ID=g10978.t2.exon14;Parent=g10978.t2
HiC_scaffold_2	AUGUSTUS	CDS	76807110	76807181	1.0	-	1	ID=g10978.t1.CDS14;Parent=g10978.t1
HiC_scaffold_2	AUGUSTUS	CDS	76807110	76807181	1.0	-	1	ID=g10978.t2.CDS14;Parent=g10978.t2
HiC_scaffold_2	gmst	CDS	76807110	76807181	168.614611	-	1	ID=g10978.t3.CDS13;Parent=g10978.t3
HiC_scaffold_2	gmst	exon	76807110	76807181	168.614611	-	1	ID=g10978.t3.exon13;Parent=g10978.t3
HiC_scaffold_2	gmst	CDS	76807110	76807181	170.35079	-	1	ID=g10978.t4.CDS13;Parent=g10978.t4
HiC_scaffold_2	gmst	exon	76807110	76807181	170.35079	-	1	ID=g10978.t4.exon13;Parent=g10978.t4
HiC_scaffold_2	AUGUSTUS	intron	76807182	76807284	1.0	-	.	ID=g10978.t1.intron14;Parent=g10978.t1
HiC_scaffold_2	AUGUSTUS	intron	76807182	76807284	1.0	-	.	ID=g10978.t2.intron14;Parent=g10978.t2
HiC_scaffold_2	gmst	intron	76807182	76807284	168.614611	-	0	ID=g10978.t3.intron13;Parent=g10978.t3
HiC_scaffold_2	gmst	intron	76807182	76807284	170.35079	-	0	ID=g10978.t4.intron13;Parent=g10978.t4
HiC_scaffold_2	AUGUSTUS	exon	76807285	76807385	.	-	.	ID=g10978.t1.exon15;Parent=g10978.t1
HiC_scaffold_2	AUGUSTUS	exon	76807285	76807385	.	-	.	ID=g10978.t2.exon15;Parent=g10978.t2
HiC_scaffold_2	AUGUSTUS	CDS	76807285	76807385	1.0	-	0	ID=g10978.t1.CDS15;Parent=g10978.t1
HiC_scaffold_2	AUGUSTUS	CDS	76807285	76807385	1.0	-	0	ID=g10978.t2.CDS15;Parent=g10978.t2
HiC_scaffold_2	gmst	CDS	76807285	76807385	168.614611	-	0	ID=g10978.t3.CDS14;Parent=g10978.t3
HiC_scaffold_2	gmst	exon	76807285	76807385	168.614611	-	0	ID=g10978.t3.exon14;Parent=g10978.t3
HiC_scaffold_2	gmst	CDS	76807285	76807385	170.35079	-	0	ID=g10978.t4.CDS14;Parent=g10978.t4
HiC_scaffold_2	gmst	exon	76807285	76807385	170.35079	-	0	ID=g10978.t4.exon14;Parent=g10978.t4
HiC_scaffold_2	AUGUSTUS	intron	76807386	76815698	1.0	-	.	ID=g10978.t1.intron15;Parent=g10978.t1
HiC_scaffold_2	AUGUSTUS	intron	76807386	76815698	1.0	-	.	ID=g10978.t2.intron15;Parent=g10978.t2
HiC_scaffold_2	gmst	intron	76807386	76815698	168.614611	-	0	ID=g10978.t3.intron14;Parent=g10978.t3
HiC_scaffold_2	gmst	intron	76807386	76815698	170.35079	-	0	ID=g10978.t4.intron14;Parent=g10978.t4
HiC_scaffold_2	AUGUSTUS	exon	76815699	76815836	.	-	.	ID=g10978.t1.exon16;Parent=g10978.t1
HiC_scaffold_2	AUGUSTUS	exon	76815699	76815836	.	-	.	ID=g10978.t2.exon16;Parent=g10978.t2
HiC_scaffold_2	AUGUSTUS	CDS	76815699	76815836	1.0	-	0	ID=g10978.t1.CDS16;Parent=g10978.t1
HiC_scaffold_2	AUGUSTUS	CDS	76815699	76815836	1.0	-	0	ID=g10978.t2.CDS16;Parent=g10978.t2
HiC_scaffold_2	gmst	CDS	76815699	76815836	168.614611	-	0	ID=g10978.t3.CDS15;Parent=g10978.t3
HiC_scaffold_2	gmst	exon	76815699	76815836	168.614611	-	0	ID=g10978.t3.exon15;Parent=g10978.t3
HiC_scaffold_2	gmst	CDS	76815699	76815836	170.35079	-	0	ID=g10978.t4.CDS15;Parent=g10978.t4
HiC_scaffold_2	gmst	exon	76815699	76815836	170.35079	-	0	ID=g10978.t4.exon15;Parent=g10978.t4
HiC_scaffold_2	AUGUSTUS	intron	76815837	76818877	1.0	-	.	ID=g10978.t1.intron16;Parent=g10978.t1
HiC_scaffold_2	AUGUSTUS	intron	76815837	76818877	1.0	-	.	ID=g10978.t2.intron16;Parent=g10978.t2
HiC_scaffold_2	gmst	intron	76815837	76818877	168.614611	-	0	ID=g10978.t3.intron15;Parent=g10978.t3
HiC_scaffold_2	gmst	intron	76815837	76818877	170.35079	-	0	ID=g10978.t4.intron15;Parent=g10978.t4
HiC_scaffold_2	AUGUSTUS	exon	76818878	76819004	.	-	.	ID=g10978.t1.exon17;Parent=g10978.t1
HiC_scaffold_2	AUGUSTUS	exon	76818878	76819004	.	-	.	ID=g10978.t2.exon17;Parent=g10978.t2
HiC_scaffold_2	AUGUSTUS	CDS	76818878	76819004	1.0	-	1	ID=g10978.t1.CDS17;Parent=g10978.t1
HiC_scaffold_2	AUGUSTUS	CDS	76818878	76819004	1.0	-	1	ID=g10978.t2.CDS17;Parent=g10978.t2
HiC_scaffold_2	gmst	CDS	76818878	76819004	168.614611	-	1	ID=g10978.t3.CDS16;Parent=g10978.t3
HiC_scaffold_2	gmst	exon	76818878	76819004	168.614611	-	1	ID=g10978.t3.exon16;Parent=g10978.t3
HiC_scaffold_2	gmst	CDS	76818878	76819004	170.35079	-	1	ID=g10978.t4.CDS16;Parent=g10978.t4
HiC_scaffold_2	gmst	exon	76818878	76819004	170.35079	-	1	ID=g10978.t4.exon16;Parent=g10978.t4
HiC_scaffold_2	AUGUSTUS	intron	76819005	76843910	1.0	-	.	ID=g10978.t2.intron17;Parent=g10978.t2
HiC_scaffold_2	gmst	intron	76819005	76843910	168.614611	-	0	ID=g10978.t3.intron16;Parent=g10978.t3
HiC_scaffold_2	AUGUSTUS	intron	76819005	76884895	1.0	-	.	ID=g10978.t1.intron17;Parent=g10978.t1
HiC_scaffold_2	gmst	intron	76819005	76884895	170.35079	-	0	ID=g10978.t4.intron16;Parent=g10978.t4
HiC_scaffold_2	AUGUSTUS	exon	76843911	76844086	.	-	.	ID=g10978.t2.exon18;Parent=g10978.t2
HiC_scaffold_2	AUGUSTUS	CDS	76843911	76844086	1.0	-	0	ID=g10978.t2.CDS18;Parent=g10978.t2
HiC_scaffold_2	gmst	CDS	76843911	76844086	168.614611	-	0	ID=g10978.t3.CDS17;Parent=g10978.t3
HiC_scaffold_2	gmst	exon	76843911	76844086	168.614611	-	0	ID=g10978.t3.exon17;Parent=g10978.t3
HiC_scaffold_2	AUGUSTUS	start_codon	76844084	76844086	.	-	0	ID=g10978.t2.start1;Parent=g10978.t2
HiC_scaffold_2	gmst	start_codon	76844084	76844086	168.614611	-	0	ID=g10978.t3.start1;Parent=g10978.t3
HiC_scaffold_2	AUGUSTUS	exon	76884896	76885008	.	-	.	ID=g10978.t1.exon18;Parent=g10978.t1
HiC_scaffold_2	AUGUSTUS	CDS	76884896	76885008	1.0	-	0	ID=g10978.t1.CDS18;Parent=g10978.t1
HiC_scaffold_2	gmst	CDS	76884896	76885008	170.35079	-	0	ID=g10978.t4.CDS17;Parent=g10978.t4
HiC_scaffold_2	gmst	exon	76884896	76885008	170.35079	-	0	ID=g10978.t4.exon17;Parent=g10978.t4
HiC_scaffold_2	AUGUSTUS	start_codon	76885006	76885008	.	-	0	ID=g10978.t1.start1;Parent=g10978.t1
HiC_scaffold_2	gmst	start_codon	76885006	76885008	170.35079	-	0	ID=g10978.t4.start1;Parent=g10978.t4
HiC_scaffold_2	AUGUSTUS	start_codon	76919628	76919630	.	+	0	ID=g10979.t1.start1;Parent=g10979.t1
HiC_scaffold_2	AUGUSTUS	exon	76919628	76919712	.	+	.	ID=g10979.t1.exon1;Parent=g10979.t1
HiC_scaffold_2	AUGUSTUS	CDS	76919628	76919712	1.0	+	0	ID=g10979.t1.CDS1;Parent=g10979.t1
HiC_scaffold_2	AUGUSTUS	gene	76919628	76931652	.	+	.	ID=g10979
HiC_scaffold_2	AUGUSTUS	mRNA	76919628	76931652	1.0	+	.	ID=g10979.t1;Parent=g10979;em_target=9668.ENSMPUP00000017996;em_score=847.5;em_evalue=5.4e-258;em_tcov=.;em_OGs=COG0652@1|root,KOG0546@2759|Eukaryota,38D8M@33154|Opisthokonta,3B9VI@33208|Metazoa,3CWEB@33213|Bilateria,47YXU@7711|Chordata,48VNN@7742|Vertebrata,3JE35@40674|Mammalia,3EJB4@33554|Carnivora;em_COG_cat=O;em_desc=Peptidyl-prolyl cis-trans isomerase;em_max_annot_lvl=33208|Metazoa;em_EC=2.3.1.234,5.2.1.8;em_KEGG_ko=ko:K01409,ko:K05864,ko:K09566;em_KEGG_Pathway=ko04217,ko04218,map04217,map04218;em_BRITE=ko00000,ko00001,ko01000,ko03016,ko03041,ko03110;em_PFAMs=Pro_isomerase,TPR_2,TPR_7;em_Preferred_name=PPID;em_GOs=GO:0000122,GO:0000413,GO:0002791,GO:0002793,GO:0003674,GO:0003755,GO:0003824,GO:0005102,GO:0005488,GO:0005515,GO:0005527,GO:0005528,GO:0005575,GO:0005622,GO:0005623,GO:0005634,GO:0005654,GO:0005730,GO:0005737,GO:0005739,GO:0005829,GO:0006355,GO:0006357,GO:0006457,GO:0006464,GO:0006807,GO:0006950,GO:0006979,GO:0006996,GO:0008134,GO:0008144,GO:0008150,GO:0008152,GO:0009314,GO:0009411,GO:0009416,GO:0009628,GO:0009889,GO:0009890,GO:0009892,GO:0009987,GO:0010468,GO:0010556,GO:0010558,GO:0010605,GO:0010629,GO:0010941,GO:0010942,GO:0016018,GO:0016032,GO:0016043,GO:0016853,GO:0016859,GO:0018193,GO:0018208,GO:0019058,GO:0019076,GO:0019219,GO:0019222,GO:0019538,GO:0019899,GO:0022607,GO:0030331,GO:0030544,GO:0031072,GO:0031323,GO:0031324,GO:0031326,GO:0031327,GO:0031974,GO:0031981,GO:0032879,GO:0032880,GO:0033218,GO:0034389,GO:0034644,GO:0035257,GO:0035258,GO:0035890,GO:0035891,GO:0036211,GO:0040011,GO:0042277,GO:0042391,GO:0042981,GO:0043065,GO:0043066,GO:0043067,GO:0043068,GO:0043069,GO:0043170,GO:0043226,GO:0043227,GO:0043228,GO:0043229,GO:0043231,GO:0043232,GO:0043233,GO:0043412,GO:0043900,GO:0043902,GO:0043903,GO:0043933,GO:0044085,GO:0044237,GO:0044238,GO:0044260,GO:0044267,GO:0044403,GO:0044419,GO:0044422,GO:0044424,GO:0044428,GO:0044444,GO:0044446,GO:0044464,GO:0045069,GO:0045070,GO:0045892,GO:0045934,GO:0048518,GO:0048519,GO:0048522,GO:0048523,GO:0048524,GO:0050708,GO:0050714,GO:0050789,GO:0050792,GO:0050794,GO:0050896,GO:0051046,GO:0051047,GO:0051049,GO:0051050,GO:0051171,GO:0051172,GO:0051222,GO:0051223,GO:0051252,GO:0051253,GO:0051427,GO:0051701,GO:0051704,GO:0051716,GO:0051879,GO:0051881,GO:0052126,GO:0052192,GO:0060255,GO:0060548,GO:0061077,GO:0065003,GO:0065007,GO:0065008,GO:0070013,GO:0070141,GO:0070201,GO:0071214,GO:0071478,GO:0071482,GO:0071492,GO:0071704,GO:0071840,GO:0080090,GO:0090087,GO:0097159,GO:0104004,GO:0140096,GO:1901363,GO:1901564,GO:1902679,GO:1903506,GO:1903507,GO:1903530,GO:1903532,GO:1903900,GO:1903902,GO:1904951,GO:2000112,GO:2000113,GO:2001141;em_KEGG_Reaction=R10648;em_KEGG_rclass=RC00070,RC00416
HiC_scaffold_2	AUGUSTUS	intron	76919713	76920962	1.0	+	.	ID=g10979.t1.intron1;Parent=g10979.t1
HiC_scaffold_2	AUGUSTUS	exon	76920963	76921103	.	+	.	ID=g10979.t1.exon2;Parent=g10979.t1
HiC_scaffold_2	AUGUSTUS	CDS	76920963	76921103	1.0	+	2	ID=g10979.t1.CDS2;Parent=g10979.t1
HiC_scaffold_2	AUGUSTUS	intron	76921104	76922832	1.0	+	.	ID=g10979.t1.intron2;Parent=g10979.t1
HiC_scaffold_2	AUGUSTUS	exon	76922833	76922939	.	+	.	ID=g10979.t1.exon3;Parent=g10979.t1
HiC_scaffold_2	AUGUSTUS	CDS	76922833	76922939	1.0	+	2	ID=g10979.t1.CDS3;Parent=g10979.t1
HiC_scaffold_2	AUGUSTUS	intron	76922940	76925075	1.0	+	.	ID=g10979.t1.intron3;Parent=g10979.t1
HiC_scaffold_2	AUGUSTUS	exon	76925076	76925264	.	+	.	ID=g10979.t1.exon4;Parent=g10979.t1
HiC_scaffold_2	AUGUSTUS	CDS	76925076	76925264	1.0	+	0	ID=g10979.t1.CDS4;Parent=g10979.t1
HiC_scaffold_2	AUGUSTUS	intron	76925265	76926163	1.0	+	.	ID=g10979.t1.intron4;Parent=g10979.t1
HiC_scaffold_2	AUGUSTUS	exon	76926164	76926286	.	+	.	ID=g10979.t1.exon5;Parent=g10979.t1
HiC_scaffold_2	AUGUSTUS	CDS	76926164	76926286	1.0	+	0	ID=g10979.t1.CDS5;Parent=g10979.t1
HiC_scaffold_2	AUGUSTUS	intron	76926287	76926429	1.0	+	.	ID=g10979.t1.intron5;Parent=g10979.t1
HiC_scaffold_2	AUGUSTUS	exon	76926430	76926536	.	+	.	ID=g10979.t1.exon6;Parent=g10979.t1
HiC_scaffold_2	AUGUSTUS	CDS	76926430	76926536	1.0	+	0	ID=g10979.t1.CDS6;Parent=g10979.t1
HiC_scaffold_2	AUGUSTUS	intron	76926537	76928194	1.0	+	.	ID=g10979.t1.intron6;Parent=g10979.t1
HiC_scaffold_2	AUGUSTUS	exon	76928195	76928336	.	+	.	ID=g10979.t1.exon7;Parent=g10979.t1
HiC_scaffold_2	AUGUSTUS	CDS	76928195	76928336	1.0	+	1	ID=g10979.t1.CDS7;Parent=g10979.t1
HiC_scaffold_2	AUGUSTUS	intron	76928337	76930553	1.0	+	.	ID=g10979.t1.intron7;Parent=g10979.t1
HiC_scaffold_2	AUGUSTUS	exon	76930554	76930640	.	+	.	ID=g10979.t1.exon8;Parent=g10979.t1
HiC_scaffold_2	AUGUSTUS	CDS	76930554	76930640	1.0	+	0	ID=g10979.t1.CDS8;Parent=g10979.t1
HiC_scaffold_2	AUGUSTUS	intron	76930641	76930732	1.0	+	.	ID=g10979.t1.intron8;Parent=g10979.t1
HiC_scaffold_2	AUGUSTUS	exon	76930733	76930775	.	+	.	ID=g10979.t1.exon9;Parent=g10979.t1
HiC_scaffold_2	AUGUSTUS	CDS	76930733	76930775	1.0	+	0	ID=g10979.t1.CDS9;Parent=g10979.t1
HiC_scaffold_2	AUGUSTUS	intron	76930776	76931563	1.0	+	.	ID=g10979.t1.intron9;Parent=g10979.t1
HiC_scaffold_2	AUGUSTUS	exon	76931564	76931652	.	+	.	ID=g10979.t1.exon10;Parent=g10979.t1
HiC_scaffold_2	AUGUSTUS	CDS	76931564	76931652	1.0	+	2	ID=g10979.t1.CDS10;Parent=g10979.t1
HiC_scaffold_2	AUGUSTUS	stop_codon	76931650	76931652	.	+	0	ID=g10979.t1.stop1;Parent=g10979.t1
HiC_scaffold_2	AUGUSTUS	stop_codon	76932536	76932538	.	-	0	ID=g10980.t1.stop1;Parent=g10980.t1
HiC_scaffold_2	AUGUSTUS	exon	76932536	76932699	.	-	.	ID=g10980.t1.exon1;Parent=g10980.t1
HiC_scaffold_2	AUGUSTUS	CDS	76932536	76932699	1.0	-	2	ID=g10980.t1.CDS1;Parent=g10980.t1
HiC_scaffold_2	AUGUSTUS	gene	76932536	76961842	.	-	.	ID=g10980
HiC_scaffold_2	AUGUSTUS	mRNA	76932536	76961842	1.0	-	.	ID=g10980.t1;Parent=g10980;em_target=29073.XP_008683776.1;em_score=1462.7;em_evalue=0.0;em_tcov=.;em_OGs=COG2440@1|root,KOG2415@2759|Eukaryota,38H8R@33154|Opisthokonta,3BH2N@33208|Metazoa,3CWV6@33213|Bilateria,484PU@7711|Chordata,48WYX@7742|Vertebrata,3J1P9@40674|Mammalia,3ES36@33554|Carnivora;em_COG_cat=C;em_desc=Electron transfer flavoprotein-ubiquinone oxidoreductase;em_max_annot_lvl=33208|Metazoa;em_Preferred_name=ETFDH;em_EC=1.5.5.1;em_KEGG_ko=ko:K00311;em_BRITE=ko00000,ko01000;em_PFAMs=ETF_QO,FAD_binding_2,Thi4;em_GOs=GO:0000166,GO:0003674,GO:0003824,GO:0004174,GO:0005488,GO:0005575,GO:0005622,GO:0005623,GO:0005737,GO:0005739,GO:0005740,GO:0005743,GO:0005759,GO:0006082,GO:0006091,GO:0006119,GO:0006139,GO:0006163,GO:0006629,GO:0006631,GO:0006635,GO:0006725,GO:0006753,GO:0006793,GO:0006796,GO:0006807,GO:0006950,GO:0006979,GO:0008150,GO:0008152,GO:0009055,GO:0009056,GO:0009062,GO:0009117,GO:0009123,GO:0009126,GO:0009141,GO:0009144,GO:0009150,GO:0009161,GO:0009167,GO:0009199,GO:0009205,GO:0009259,GO:0009987,GO:0015980,GO:0016020,GO:0016021,GO:0016042,GO:0016054,GO:0016310,GO:0016491,GO:0016645,GO:0016649,GO:0016722,GO:0017133,GO:0017144,GO:0019395,GO:0019637,GO:0019693,GO:0019752,GO:0019866,GO:0022900,GO:0022904,GO:0030258,GO:0031090,GO:0031224,GO:0031300,GO:0031301,GO:0031304,GO:0031305,GO:0031966,GO:0031967,GO:0031974,GO:0031975,GO:0032592,GO:0032787,GO:0032991,GO:0033539,GO:0034440,GO:0034641,GO:0036094,GO:0043167,GO:0043168,GO:0043226,GO:0043227,GO:0043229,GO:0043231,GO:0043233,GO:0043436,GO:0043783,GO:0044237,GO:0044238,GO:0044242,GO:0044248,GO:0044255,GO:0044281,GO:0044282,GO:0044422,GO:0044424,GO:0044425,GO:0044429,GO:0044444,GO:0044446,GO:0044455,GO:0044464,GO:0045251,GO:0045333,GO:0046034,GO:0046395,GO:0046483,GO:0048037,GO:0048038,GO:0048039,GO:0050660,GO:0050662,GO:0050896,GO:0051536,GO:0051539,GO:0051540,GO:0055086,GO:0055114,GO:0070013,GO:0071704,GO:0072329,GO:0072521,GO:0097159,GO:0098573,GO:0098798,GO:1901135,GO:1901265,GO:1901360,GO:1901363,GO:1901564,GO:1901575,GO:1902494,GO:1990204
HiC_scaffold_2	AUGUSTUS	intron	76932700	76933727	1.0	-	.	ID=g10980.t1.intron1;Parent=g10980.t1
HiC_scaffold_2	AUGUSTUS	exon	76933728	76933949	.	-	.	ID=g10980.t1.exon2;Parent=g10980.t1
HiC_scaffold_2	AUGUSTUS	CDS	76933728	76933949	1.0	-	2	ID=g10980.t1.CDS2;Parent=g10980.t1
HiC_scaffold_2	AUGUSTUS	intron	76933950	76934353	1.0	-	.	ID=g10980.t1.intron2;Parent=g10980.t1
HiC_scaffold_2	AUGUSTUS	exon	76934354	76934536	.	-	.	ID=g10980.t1.exon3;Parent=g10980.t1
HiC_scaffold_2	AUGUSTUS	CDS	76934354	76934536	1.0	-	2	ID=g10980.t1.CDS3;Parent=g10980.t1
HiC_scaffold_2	AUGUSTUS	intron	76934537	76936829	1.0	-	.	ID=g10980.t1.intron3;Parent=g10980.t1
HiC_scaffold_2	AUGUSTUS	exon	76936830	76936998	.	-	.	ID=g10980.t1.exon4;Parent=g10980.t1
HiC_scaffold_2	AUGUSTUS	CDS	76936830	76936998	1.0	-	0	ID=g10980.t1.CDS4;Parent=g10980.t1
HiC_scaffold_2	AUGUSTUS	intron	76936999	76940183	1.0	-	.	ID=g10980.t1.intron4;Parent=g10980.t1
HiC_scaffold_2	AUGUSTUS	exon	76940184	76940327	.	-	.	ID=g10980.t1.exon5;Parent=g10980.t1
HiC_scaffold_2	AUGUSTUS	CDS	76940184	76940327	1.0	-	0	ID=g10980.t1.CDS5;Parent=g10980.t1
HiC_scaffold_2	AUGUSTUS	intron	76940328	76941772	1.0	-	.	ID=g10980.t1.intron5;Parent=g10980.t1
HiC_scaffold_2	AUGUSTUS	exon	76941773	76941913	.	-	.	ID=g10980.t1.exon6;Parent=g10980.t1
HiC_scaffold_2	AUGUSTUS	CDS	76941773	76941913	1.0	-	0	ID=g10980.t1.CDS6;Parent=g10980.t1
HiC_scaffold_2	AUGUSTUS	intron	76941914	76943570	1.0	-	.	ID=g10980.t1.intron6;Parent=g10980.t1
HiC_scaffold_2	AUGUSTUS	exon	76943571	76943717	.	-	.	ID=g10980.t1.exon7;Parent=g10980.t1
HiC_scaffold_2	AUGUSTUS	CDS	76943571	76943717	1.0	-	0	ID=g10980.t1.CDS7;Parent=g10980.t1
HiC_scaffold_2	AUGUSTUS	intron	76943718	76950505	1.0	-	.	ID=g10980.t1.intron7;Parent=g10980.t1
HiC_scaffold_2	AUGUSTUS	exon	76950506	76950583	.	-	.	ID=g10980.t1.exon8;Parent=g10980.t1
HiC_scaffold_2	AUGUSTUS	CDS	76950506	76950583	1.0	-	0	ID=g10980.t1.CDS8;Parent=g10980.t1
HiC_scaffold_2	AUGUSTUS	intron	76950584	76952992	1.0	-	.	ID=g10980.t1.intron8;Parent=g10980.t1
HiC_scaffold_2	AUGUSTUS	exon	76952993	76953111	.	-	.	ID=g10980.t1.exon9;Parent=g10980.t1
HiC_scaffold_2	AUGUSTUS	CDS	76952993	76953111	1.0	-	2	ID=g10980.t1.CDS9;Parent=g10980.t1
HiC_scaffold_2	AUGUSTUS	intron	76953112	76953473	1.0	-	.	ID=g10980.t1.intron9;Parent=g10980.t1
HiC_scaffold_2	AUGUSTUS	exon	76953474	76953555	.	-	.	ID=g10980.t1.exon10;Parent=g10980.t1
HiC_scaffold_2	AUGUSTUS	CDS	76953474	76953555	1.0	-	0	ID=g10980.t1.CDS10;Parent=g10980.t1
HiC_scaffold_2	AUGUSTUS	intron	76953556	76954815	1.0	-	.	ID=g10980.t1.intron10;Parent=g10980.t1
HiC_scaffold_2	AUGUSTUS	exon	76954816	76955045	.	-	.	ID=g10980.t1.exon11;Parent=g10980.t1
HiC_scaffold_2	AUGUSTUS	CDS	76954816	76955045	1.0	-	2	ID=g10980.t1.CDS11;Parent=g10980.t1
HiC_scaffold_2	AUGUSTUS	intron	76955046	76955453	1.0	-	.	ID=g10980.t1.intron11;Parent=g10980.t1
HiC_scaffold_2	AUGUSTUS	exon	76955454	76955594	.	-	.	ID=g10980.t1.exon12;Parent=g10980.t1
HiC_scaffold_2	AUGUSTUS	CDS	76955454	76955594	1.0	-	2	ID=g10980.t1.CDS12;Parent=g10980.t1
HiC_scaffold_2	AUGUSTUS	intron	76955595	76961808	1.0	-	.	ID=g10980.t1.intron12;Parent=g10980.t1
HiC_scaffold_2	AUGUSTUS	exon	76961809	76961842	.	-	.	ID=g10980.t1.exon13;Parent=g10980.t1
HiC_scaffold_2	AUGUSTUS	CDS	76961809	76961842	1.0	-	0	ID=g10980.t1.CDS13;Parent=g10980.t1
HiC_scaffold_2	AUGUSTUS	start_codon	76961840	76961842	.	-	0	ID=g10980.t1.start1;Parent=g10980.t1
HiC_scaffold_2	AUGUSTUS	start_codon	76962536	76962538	.	+	0	ID=g10981.t1.start1;Parent=g10981.t1
HiC_scaffold_2	AUGUSTUS	exon	76962536	76962721	.	+	.	ID=g10981.t1.exon1;Parent=g10981.t1
HiC_scaffold_2	AUGUSTUS	CDS	76962536	76962721	1.0	+	0	ID=g10981.t1.CDS1;Parent=g10981.t1
HiC_scaffold_2	AUGUSTUS	gene	76962536	76964657	.	+	.	ID=g10981
HiC_scaffold_2	AUGUSTUS	mRNA	76962536	76964657	1.0	+	.	ID=g10981.t1;Parent=g10981;em_target=9646.ENSAMEP00000002424;em_score=224.8;em_evalue=4.5e-70;em_tcov=.;em_OGs=2ERPZ@1|root,2SUFC@2759|Eukaryota,3A2MU@33154|Opisthokonta,3BQQG@33208|Metazoa,3D82E@33213|Bilateria,48EUF@7711|Chordata,49BPC@7742|Vertebrata,3JH30@40674|Mammalia,3EVNP@33554|Carnivora;em_COG_cat=S;em_desc=Chromosome 4 open reading frame 46;em_max_annot_lvl=33208|Metazoa;em_Preferred_name=C4orf46;em_PFAMs=RCDG1;em_GOs=
HiC_scaffold_2	AUGUSTUS	intron	76962722	76964501	1.0	+	.	ID=g10981.t1.intron1;Parent=g10981.t1
HiC_scaffold_2	AUGUSTUS	exon	76964502	76964657	.	+	.	ID=g10981.t1.exon2;Parent=g10981.t1
HiC_scaffold_2	AUGUSTUS	CDS	76964502	76964657	1.0	+	0	ID=g10981.t1.CDS2;Parent=g10981.t1
HiC_scaffold_2	AUGUSTUS	stop_codon	76964655	76964657	.	+	0	ID=g10981.t1.stop1;Parent=g10981.t1
HiC_scaffold_2	AUGUSTUS	stop_codon	76973307	76973309	.	-	0	ID=g10982.t1.stop1;Parent=g10982.t1
HiC_scaffold_2	AUGUSTUS	exon	76973307	76973608	.	-	.	ID=g10982.t1.exon1;Parent=g10982.t1
HiC_scaffold_2	AUGUSTUS	CDS	76973307	76973608	1.0	-	2	ID=g10982.t1.CDS1;Parent=g10982.t1
HiC_scaffold_2	AUGUSTUS	gene	76973307	77073256	.	-	.	ID=g10982
HiC_scaffold_2	AUGUSTUS	mRNA	76973307	77073256	0.99	-	.	ID=g10982.t1;Parent=g10982;em_target=9668.ENSMPUP00000017993;em_score=1751.8;em_evalue=0.0;em_tcov=.;em_OGs=COG4886@1|root,KOG2087@1|root,KOG0619@2759|Eukaryota,KOG2087@2759|Eukaryota,38CC3@33154|Opisthokonta,3BCC2@33208|Metazoa,3CZ7Q@33213|Bilateria,4873M@7711|Chordata,48WT6@7742|Vertebrata,3JBEB@40674|Mammalia,3ETBE@33554|Carnivora;em_COG_cat=T;em_desc=family peptide receptor 1;em_max_annot_lvl=33208|Metazoa;em_Preferred_name=RXFP1;em_KEGG_ko=ko:K04306,ko:K04307;em_KEGG_Pathway=ko04080,ko04926,map04080,map04926;em_BRITE=ko00000,ko00001,ko04030;em_PFAMs=7tm_1,LRR_8,Ldl_recept_a;em_GOs=GO:0000003,GO:0001653,GO:0003674,GO:0004888,GO:0004930,GO:0005488,GO:0005515,GO:0005520,GO:0005575,GO:0005623,GO:0005886,GO:0005887,GO:0007154,GO:0007165,GO:0007186,GO:0007187,GO:0007188,GO:0007189,GO:0007190,GO:0007218,GO:0007275,GO:0007567,GO:0008150,GO:0008188,GO:0008528,GO:0009653,GO:0009719,GO:0009725,GO:0009755,GO:0009888,GO:0009987,GO:0010033,GO:0016020,GO:0016021,GO:0016043,GO:0016500,GO:0019838,GO:0019932,GO:0019933,GO:0019935,GO:0022414,GO:0023052,GO:0030154,GO:0030198,GO:0030323,GO:0030324,GO:0030879,GO:0031224,GO:0031226,GO:0032501,GO:0032502,GO:0032870,GO:0035295,GO:0035556,GO:0038023,GO:0040008,GO:0042221,GO:0042562,GO:0043062,GO:0044425,GO:0044459,GO:0044464,GO:0044703,GO:0044706,GO:0045926,GO:0048513,GO:0048519,GO:0048580,GO:0048581,GO:0048638,GO:0048640,GO:0048731,GO:0048732,GO:0048856,GO:0048869,GO:0050789,GO:0050790,GO:0050793,GO:0050794,GO:0050896,GO:0051093,GO:0051239,GO:0051241,GO:0051704,GO:0051716,GO:0060089,GO:0060427,GO:0060541,GO:0060618,GO:0060658,GO:0061448,GO:0065007,GO:0065009,GO:0070887,GO:0071310,GO:0071495,GO:0071840,GO:0071944,GO:0106023,GO:0106024,GO:2000026
HiC_scaffold_2	AUGUSTUS	intron	76973609	76975518	1.0	-	.	ID=g10982.t1.intron1;Parent=g10982.t1
HiC_scaffold_2	AUGUSTUS	exon	76975519	76975737	.	-	.	ID=g10982.t1.exon2;Parent=g10982.t1
HiC_scaffold_2	AUGUSTUS	CDS	76975519	76975737	1.0	-	2	ID=g10982.t1.CDS2;Parent=g10982.t1
HiC_scaffold_2	AUGUSTUS	intron	76975738	76976710	1.0	-	.	ID=g10982.t1.intron2;Parent=g10982.t1
HiC_scaffold_2	AUGUSTUS	exon	76976711	76977121	.	-	.	ID=g10982.t1.exon3;Parent=g10982.t1
HiC_scaffold_2	AUGUSTUS	CDS	76976711	76977121	1.0	-	2	ID=g10982.t1.CDS3;Parent=g10982.t1
HiC_scaffold_2	AUGUSTUS	intron	76977122	76979176	1.0	-	.	ID=g10982.t1.intron3;Parent=g10982.t1
HiC_scaffold_2	AUGUSTUS	exon	76979177	76979406	.	-	.	ID=g10982.t1.exon4;Parent=g10982.t1
HiC_scaffold_2	AUGUSTUS	CDS	76979177	76979406	1.0	-	1	ID=g10982.t1.CDS4;Parent=g10982.t1
HiC_scaffold_2	AUGUSTUS	intron	76979407	76981268	1.0	-	.	ID=g10982.t1.intron4;Parent=g10982.t1
HiC_scaffold_2	AUGUSTUS	exon	76981269	76981340	.	-	.	ID=g10982.t1.exon5;Parent=g10982.t1
HiC_scaffold_2	AUGUSTUS	CDS	76981269	76981340	1.0	-	1	ID=g10982.t1.CDS5;Parent=g10982.t1
HiC_scaffold_2	AUGUSTUS	intron	76981341	76982206	1.0	-	.	ID=g10982.t1.intron5;Parent=g10982.t1
HiC_scaffold_2	AUGUSTUS	exon	76982207	76982278	.	-	.	ID=g10982.t1.exon6;Parent=g10982.t1
HiC_scaffold_2	AUGUSTUS	CDS	76982207	76982278	1.0	-	1	ID=g10982.t1.CDS6;Parent=g10982.t1
HiC_scaffold_2	AUGUSTUS	intron	76982279	76985788	1.0	-	.	ID=g10982.t1.intron6;Parent=g10982.t1
HiC_scaffold_2	AUGUSTUS	exon	76985789	76985860	.	-	.	ID=g10982.t1.exon7;Parent=g10982.t1
HiC_scaffold_2	AUGUSTUS	CDS	76985789	76985860	1.0	-	1	ID=g10982.t1.CDS7;Parent=g10982.t1
HiC_scaffold_2	AUGUSTUS	intron	76985861	76986930	1.0	-	.	ID=g10982.t1.intron7;Parent=g10982.t1
HiC_scaffold_2	AUGUSTUS	exon	76986931	76987002	.	-	.	ID=g10982.t1.exon8;Parent=g10982.t1
HiC_scaffold_2	AUGUSTUS	CDS	76986931	76987002	1.0	-	1	ID=g10982.t1.CDS8;Parent=g10982.t1
HiC_scaffold_2	AUGUSTUS	intron	76987003	76989351	1.0	-	.	ID=g10982.t1.intron8;Parent=g10982.t1
HiC_scaffold_2	AUGUSTUS	exon	76989352	76989423	.	-	.	ID=g10982.t1.exon9;Parent=g10982.t1
HiC_scaffold_2	AUGUSTUS	CDS	76989352	76989423	1.0	-	1	ID=g10982.t1.CDS9;Parent=g10982.t1
HiC_scaffold_2	AUGUSTUS	intron	76989424	76996879	1.0	-	.	ID=g10982.t1.intron9;Parent=g10982.t1
HiC_scaffold_2	AUGUSTUS	exon	76996880	76996954	.	-	.	ID=g10982.t1.exon10;Parent=g10982.t1
HiC_scaffold_2	AUGUSTUS	CDS	76996880	76996954	1.0	-	1	ID=g10982.t1.CDS10;Parent=g10982.t1
HiC_scaffold_2	AUGUSTUS	intron	76996955	76997545	1.0	-	.	ID=g10982.t1.intron10;Parent=g10982.t1
HiC_scaffold_2	AUGUSTUS	exon	76997546	76997617	.	-	.	ID=g10982.t1.exon11;Parent=g10982.t1
HiC_scaffold_2	AUGUSTUS	CDS	76997546	76997617	1.0	-	1	ID=g10982.t1.CDS11;Parent=g10982.t1
HiC_scaffold_2	AUGUSTUS	intron	76997618	76997703	1.0	-	.	ID=g10982.t1.intron11;Parent=g10982.t1
HiC_scaffold_2	AUGUSTUS	exon	76997704	76997775	.	-	.	ID=g10982.t1.exon12;Parent=g10982.t1
HiC_scaffold_2	AUGUSTUS	CDS	76997704	76997775	1.0	-	1	ID=g10982.t1.CDS12;Parent=g10982.t1
HiC_scaffold_2	AUGUSTUS	intron	76997776	77001843	1.0	-	.	ID=g10982.t1.intron12;Parent=g10982.t1
HiC_scaffold_2	AUGUSTUS	exon	77001844	77001915	.	-	.	ID=g10982.t1.exon13;Parent=g10982.t1
HiC_scaffold_2	AUGUSTUS	CDS	77001844	77001915	1.0	-	1	ID=g10982.t1.CDS13;Parent=g10982.t1
HiC_scaffold_2	AUGUSTUS	intron	77001916	77005248	1.0	-	.	ID=g10982.t1.intron13;Parent=g10982.t1
HiC_scaffold_2	AUGUSTUS	exon	77005249	77005320	.	-	.	ID=g10982.t1.exon14;Parent=g10982.t1
HiC_scaffold_2	AUGUSTUS	CDS	77005249	77005320	1.0	-	1	ID=g10982.t1.CDS14;Parent=g10982.t1
HiC_scaffold_2	AUGUSTUS	intron	77005321	77010163	1.0	-	.	ID=g10982.t1.intron14;Parent=g10982.t1
HiC_scaffold_2	AUGUSTUS	exon	77010164	77010269	.	-	.	ID=g10982.t1.exon15;Parent=g10982.t1
HiC_scaffold_2	AUGUSTUS	CDS	77010164	77010269	1.0	-	2	ID=g10982.t1.CDS15;Parent=g10982.t1
HiC_scaffold_2	AUGUSTUS	intron	77010270	77014207	1.0	-	.	ID=g10982.t1.intron15;Parent=g10982.t1
HiC_scaffold_2	AUGUSTUS	exon	77014208	77014306	.	-	.	ID=g10982.t1.exon16;Parent=g10982.t1
HiC_scaffold_2	AUGUSTUS	CDS	77014208	77014306	1.0	-	2	ID=g10982.t1.CDS16;Parent=g10982.t1
HiC_scaffold_2	AUGUSTUS	intron	77014307	77041538	1.0	-	.	ID=g10982.t1.intron16;Parent=g10982.t1
HiC_scaffold_2	AUGUSTUS	exon	77041539	77041676	.	-	.	ID=g10982.t1.exon17;Parent=g10982.t1
HiC_scaffold_2	AUGUSTUS	CDS	77041539	77041676	1.0	-	2	ID=g10982.t1.CDS17;Parent=g10982.t1
HiC_scaffold_2	AUGUSTUS	intron	77041677	77073207	1.0	-	.	ID=g10982.t1.intron17;Parent=g10982.t1
HiC_scaffold_2	AUGUSTUS	exon	77073208	77073256	.	-	.	ID=g10982.t1.exon18;Parent=g10982.t1
HiC_scaffold_2	AUGUSTUS	CDS	77073208	77073256	0.99	-	0	ID=g10982.t1.CDS18;Parent=g10982.t1
HiC_scaffold_2	AUGUSTUS	start_codon	77073254	77073256	.	-	0	ID=g10982.t1.start1;Parent=g10982.t1
HiC_scaffold_2	AUGUSTUS	stop_codon	77084193	77084195	.	-	0	ID=g10983.t1.stop1;Parent=g10983.t1
HiC_scaffold_2	AUGUSTUS	exon	77084193	77084328	.	-	.	ID=g10983.t1.exon1;Parent=g10983.t1
HiC_scaffold_2	AUGUSTUS	CDS	77084193	77084328	0.66	-	1	ID=g10983.t1.CDS1;Parent=g10983.t1
HiC_scaffold_2	AUGUSTUS	gene	77084193	77088082	.	-	.	ID=g10983
HiC_scaffold_2	AUGUSTUS	mRNA	77084193	77088082	0.47	-	.	ID=g10983.t1;Parent=g10983
HiC_scaffold_2	AUGUSTUS	intron	77084329	77087894	0.85	-	.	ID=g10983.t1.intron1;Parent=g10983.t1
HiC_scaffold_2	AUGUSTUS	exon	77087895	77088082	.	-	.	ID=g10983.t1.exon2;Parent=g10983.t1
HiC_scaffold_2	AUGUSTUS	CDS	77087895	77088082	0.59	-	0	ID=g10983.t1.CDS2;Parent=g10983.t1
HiC_scaffold_2	AUGUSTUS	start_codon	77088080	77088082	.	-	0	ID=g10983.t1.start1;Parent=g10983.t1
HiC_scaffold_2	AUGUSTUS	start_codon	77222729	77222731	.	+	0	ID=g10984.t1.start1;Parent=g10984.t1
HiC_scaffold_2	AUGUSTUS	gene	77222729	77223559	.	+	.	ID=g10984
HiC_scaffold_2	AUGUSTUS	exon	77222729	77223559	.	+	.	ID=g10984.t1.exon1;Parent=g10984.t1
HiC_scaffold_2	AUGUSTUS	mRNA	77222729	77223559	1.0	+	.	ID=g10984.t1;Parent=g10984;em_target=9555.ENSPANP00000001823;em_score=618.4;em_evalue=9.1e-189;em_tcov=.;em_OGs=KOG0279@1|root,KOG0279@2759|Eukaryota,38BFC@33154|Opisthokonta,3BE2C@33208|Metazoa,3CUEX@33213|Bilateria,485MP@7711|Chordata,48XIE@7742|Vertebrata,3J3CQ@40674|Mammalia,35EKA@314146|Euarchontoglires,4MC1Y@9443|Primates,35XRP@314294|Cercopithecoidea;em_COG_cat=T;em_desc=Guanine nucleotide binding protein (G protein), beta polypeptide 2-like 1;em_max_annot_lvl=33208|Metazoa;em_Preferred_name=GNB2L1;em_KEGG_ko=ko:K14753;em_KEGG_Pathway=ko05162,map05162;em_BRITE=ko00000,ko00001,ko03019,ko04147;em_PFAMs=WD40;em_GOs=GO:0000003,GO:0000278,GO:0000280,GO:0000281,GO:0000375,GO:0000377,GO:0000398,GO:0000775,GO:0000776,GO:0000902,GO:0000904,GO:0000910,GO:0001525,GO:0001558,GO:0001568,GO:0001678,GO:0001891,GO:0001932,GO:0001933,GO:0001934,GO:0001944,GO:0001959,GO:0002009,GO:0003006,GO:0003254,GO:0003674,GO:0004857,GO:0004860,GO:0005080,GO:0005102,GO:0005198,GO:0005488,GO:0005515,GO:0005575,GO:0005622,GO:0005623,GO:0005634,GO:0005635,GO:0005654,GO:0005694,GO:0005737,GO:0005739,GO:0005773,GO:0005776,GO:0005813,GO:0005815,GO:0005829,GO:0005840,GO:0005856,GO:0005886,GO:0005979,GO:0006109,GO:0006139,GO:0006396,GO:0006397,GO:0006412,GO:0006414,GO:0006417,GO:0006464,GO:0006469,GO:0006518,GO:0006725,GO:0006807,GO:0006914,GO:0006915,GO:0006919,GO:0006928,GO:0006935,GO:0006950,GO:0006952,GO:0006996,GO:0007033,GO:0007049,GO:0007059,GO:0007143,GO:0007154,GO:0007165,GO:0007186,GO:0007205,GO:0007275,GO:0007276,GO:0007281,GO:0007292,GO:0007369,GO:0007399,GO:0007409,GO:0007411,GO:0007444,GO:0007610,GO:0007626,GO:0008045,GO:0008047,GO:0008064,GO:0008104,GO:0008150,GO:0008152,GO:0008200,GO:0008219,GO:0008380,GO:0008656,GO:0009056,GO:0009058,GO:0009059,GO:0009267,GO:0009605,GO:0009607,GO:0009620,GO:0009653,GO:0009743,GO:0009746,GO:0009749,GO:0009790,GO:0009792,GO:0009888,GO:0009889,GO:0009890,GO:0009891,GO:0009892,GO:0009893,GO:0009894,GO:0009896,GO:0009966,GO:0009967,GO:0009968,GO:0009987,GO:0009991,GO:0010033,GO:0010467,GO:0010468,GO:0010470,GO:0010556,GO:0010557,GO:0010558,GO:0010562,GO:0010563,GO:0010604,GO:0010605,GO:0010608,GO:0010629,GO:0010638,GO:0010646,GO:0010647,GO:0010648,GO:0010675,GO:0010676,GO:0010803,GO:0010906,GO:0010907,GO:0010941,GO:0010942,GO:0010950,GO:0010952,GO:0010962,GO:0012501,GO:0012505,GO:0015630,GO:0015935,GO:0016020,GO:0016032,GO:0016043,GO:0016070,GO:0016071,GO:0016236,GO:0016243,GO:0016247,GO:0016248,GO:0016504,GO:0016505,GO:0016567,GO:0017148,GO:0018991,GO:0019080,GO:0019081,GO:0019098,GO:0019207,GO:0019210,GO:0019216,GO:0019220,GO:0019222,GO:0019538,GO:0019725,GO:0019887,GO:0019899,GO:0019900,GO:0019901,GO:0019902,GO:0019903,GO:0019904,GO:0019953,GO:0022008,GO:0022402,GO:0022412,GO:0022414,GO:0022603,GO:0023051,GO:0023052,GO:0023056,GO:0023057,GO:0030030,GO:0030100,GO:0030111,GO:0030154,GO:0030162,GO:0030178,GO:0030182,GO:0030234,GO:0030292,GO:0030308,GO:0030332,GO:0030334,GO:0030335,GO:0030424,GO:0030425,GO:0030426,GO:0030427,GO:0030496,GO:0030832,GO:0030833,GO:0030838,GO:0030971,GO:0031175,GO:0031323,GO:0031324,GO:0031325,GO:0031326,GO:0031327,GO:0031328,GO:0031329,GO:0031331,GO:0031334,GO:0031399,GO:0031400,GO:0031401,GO:0031667,GO:0031668,GO:0031669,GO:0031967,GO:0031974,GO:0031975,GO:0031981,GO:0032268,GO:0032269,GO:0032270,GO:0032271,GO:0032273,GO:0032434,GO:0032436,GO:0032446,GO:0032459,GO:0032461,GO:0032462,GO:0032464,GO:0032501,GO:0032502,GO:0032504,GO:0032535,GO:0032878,GO:0032879,GO:0032880,GO:0032881,GO:0032885,GO:0032947,GO:0032956,GO:0032970,GO:0032989,GO:0032990,GO:0032991,GO:0033036,GO:0033043,GO:0033135,GO:0033137,GO:0033206,GO:0033267,GO:0033365,GO:0033500,GO:0033554,GO:0033673,GO:0034248,GO:0034249,GO:0034250,GO:0034284,GO:0034613,GO:0034641,GO:0034645,GO:0035220,GO:0035239,GO:0035295,GO:0035556,GO:0035591,GO:0035821,GO:0036211,GO:0036477,GO:0038023,GO:0040008,GO:0040011,GO:0040012,GO:0040017,GO:0040019,GO:0040038,GO:0042169,GO:0042176,GO:0042221,GO:0042325,GO:0042326,GO:0042327,GO:0042330,GO:0042335,GO:0042391,GO:0042592,GO:0042593,GO:0042594,GO:0042802,GO:0042803,GO:0042981,GO:0042995,GO:0042996,GO:0042998,GO:0043005,GO:0043021,GO:0043022,GO:0043025,GO:0043028,GO:0043043,GO:0043065,GO:0043067,GO:0043068,GO:0043085,GO:0043086,GO:0043087,GO:0043170,GO:0043207,GO:0043226,GO:0043227,GO:0043228,GO:0043229,GO:0043231,GO:0043232,GO:0043233,GO:0043254,GO:0043255,GO:0043280,GO:0043281,GO:0043412,GO:0043467,GO:0043473,GO:0043547,GO:0043549,GO:0043603,GO:0043604,GO:0043900,GO:0043902,GO:0043903,GO:0044087,GO:0044089,GO:0044092,GO:0044093,GO:0044237,GO:0044238,GO:0044248,GO:0044249,GO:0044260,GO:0044267,GO:0044271,GO:0044297,GO:0044391,GO:0044403,GO:0044419,GO:0044422,GO:0044424,GO:0044425,GO:0044427,GO:0044428,GO:0044430,GO:0044444,GO:0044446,GO:0044459,GO:0044463,GO:0044464,GO:0044703,GO:0044788,GO:0044794,GO:0044827,GO:0044829,GO:0044877,GO:0045069,GO:0045070,GO:0045725,GO:0045732,GO:0045806,GO:0045834,GO:0045859,GO:0045862,GO:0045913,GO:0045926,GO:0045936,GO:0045937,GO:0045995,GO:0046483,GO:0046716,GO:0046889,GO:0046890,GO:0046983,GO:0048285,GO:0048468,GO:0048471,GO:0048477,GO:0048513,GO:0048514,GO:0048518,GO:0048519,GO:0048522,GO:0048523,GO:0048524,GO:0048583,GO:0048584,GO:0048585,GO:0048598,GO:0048609,GO:0048646,GO:0048666,GO:0048667,GO:0048699,GO:0048729,GO:0048731,GO:0048812,GO:0048856,GO:0048858,GO:0048869,GO:0048878,GO:0050730,GO:0050732,GO:0050764,GO:0050765,GO:0050789,GO:0050790,GO:0050792,GO:0050793,GO:0050794,GO:0050801,GO:0050832,GO:0050896,GO:0051049,GO:0051050,GO:0051051,GO:0051094,GO:0051128,GO:0051129,GO:0051130,GO:0051171,GO:0051172,GO:0051173,GO:0051174,GO:0051179,GO:0051222,GO:0051223,GO:0051239,GO:0051240,GO:0051246,GO:0051247,GO:0051248,GO:0051270,GO:0051272,GO:0051301,GO:0051302,GO:0051304,GO:0051321,GO:0051336,GO:0051338,GO:0051342,GO:0051343,GO:0051345,GO:0051348,GO:0051493,GO:0051495,GO:0051641,GO:0051702,GO:0051704,GO:0051707,GO:0051716,GO:0051726,GO:0051817,GO:0051851,GO:0051881,GO:0051896,GO:0051898,GO:0051900,GO:0051901,GO:0052547,GO:0052548,GO:0055082,GO:0060026,GO:0060027,GO:0060089,GO:0060090,GO:0060249,GO:0060255,GO:0060341,GO:0060429,GO:0060548,GO:0060627,GO:0060759,GO:0061097,GO:0061099,GO:0061134,GO:0061136,GO:0061564,GO:0061640,GO:0061919,GO:0062012,GO:0062013,GO:0065007,GO:0065008,GO:0065009,GO:0070013,GO:0070201,GO:0070647,GO:0070727,GO:0070848,GO:0070873,GO:0070875,GO:0070887,GO:0071310,GO:0071322,GO:0071326,GO:0071331,GO:0071333,GO:0071363,GO:0071496,GO:0071704,GO:0071840,GO:0071944,GO:0072344,GO:0072358,GO:0072359,GO:0075522,GO:0080090,GO:0080134,GO:0080135,GO:0090066,GO:0090087,GO:0090153,GO:0090154,GO:0090304,GO:0097447,GO:0097458,GO:0097485,GO:0098542,GO:0098687,GO:0098772,GO:0099106,GO:0110053,GO:0120025,GO:0120036,GO:0120038,GO:0120039,GO:0140013,GO:0150034,GO:1900101,GO:1900102,GO:1900407,GO:1900408,GO:1901031,GO:1901032,GO:1901214,GO:1901215,GO:1901360,GO:1901564,GO:1901566,GO:1901576,GO:1901700,GO:1901701,GO:1901800,GO:1902531,GO:1902532,GO:1902533,GO:1902882,GO:1902883,GO:1902903,GO:1902905,GO:1903046,GO:1903047,GO:1903050,GO:1903052,GO:1903076,GO:1903078,GO:1903201,GO:1903202,GO:1903203,GO:1903204,GO:1903205,GO:1903206,GO:1903207,GO:1903208,GO:1903362,GO:1903364,GO:1903573,GO:1903827,GO:1903829,GO:1903900,GO:1903902,GO:1904181,GO:1904375,GO:1904377,GO:1904951,GO:1905037,GO:1905038,GO:1905475,GO:1905477,GO:1905897,GO:1990630,GO:1990782,GO:1990904,GO:2000026,GO:2000058,GO:2000060,GO:2000112,GO:2000113,GO:2000114,GO:2000116,GO:2000145,GO:2000147,GO:2000303,GO:2000304,GO:2000543,GO:2001023,GO:2001024,GO:2001038,GO:2001039,GO:2001056,GO:2001233,GO:2001235,GO:2001242,GO:2001244
HiC_scaffold_2	AUGUSTUS	CDS	77222729	77223559	1.0	+	0	ID=g10984.t1.CDS1;Parent=g10984.t1
HiC_scaffold_2	AUGUSTUS	stop_codon	77223557	77223559	.	+	0	ID=g10984.t1.stop1;Parent=g10984.t1
HiC_scaffold_2	AUGUSTUS	stop_codon	77273839	77273841	.	-	0	ID=g10985.t1.stop1;Parent=g10985.t1
HiC_scaffold_2	AUGUSTUS	exon	77273839	77273922	.	-	.	ID=g10985.t1.exon1;Parent=g10985.t1
HiC_scaffold_2	AUGUSTUS	CDS	77273839	77273922	1.0	-	0	ID=g10985.t1.CDS1;Parent=g10985.t1
HiC_scaffold_2	AUGUSTUS	gene	77273839	77307883	.	-	.	ID=g10985
HiC_scaffold_2	AUGUSTUS	mRNA	77273839	77307883	1.0	-	.	ID=g10985.t1;Parent=g10985;em_target=9668.ENSMPUP00000017991;em_score=768.2;em_evalue=4.3e-234;em_tcov=.;em_OGs=28IPD@1|root,2QR0F@2759|Eukaryota,39S8J@33154|Opisthokonta,3BA2N@33208|Metazoa,3CVUY@33213|Bilateria,47YUX@7711|Chordata,496ZM@7742|Vertebrata,3J1W8@40674|Mammalia,3EGY0@33554|Carnivora;em_COG_cat=S;em_desc=Transmembrane protein 144;em_max_annot_lvl=33208|Metazoa;em_Preferred_name=TMEM144;em_PFAMs=TMEM144;em_GOs=
HiC_scaffold_2	AUGUSTUS	intron	77273923	77280607	1.0	-	.	ID=g10985.t1.intron1;Parent=g10985.t1
HiC_scaffold_2	AUGUSTUS	exon	77280608	77280661	.	-	.	ID=g10985.t1.exon2;Parent=g10985.t1
HiC_scaffold_2	AUGUSTUS	CDS	77280608	77280661	1.0	-	0	ID=g10985.t1.CDS2;Parent=g10985.t1
HiC_scaffold_2	AUGUSTUS	intron	77280662	77284066	1.0	-	.	ID=g10985.t1.intron2;Parent=g10985.t1
HiC_scaffold_2	AUGUSTUS	exon	77284067	77284164	.	-	.	ID=g10985.t1.exon3;Parent=g10985.t1
HiC_scaffold_2	AUGUSTUS	CDS	77284067	77284164	1.0	-	2	ID=g10985.t1.CDS3;Parent=g10985.t1
HiC_scaffold_2	AUGUSTUS	intron	77284165	77285419	1.0	-	.	ID=g10985.t1.intron3;Parent=g10985.t1
HiC_scaffold_2	AUGUSTUS	exon	77285420	77285539	.	-	.	ID=g10985.t1.exon4;Parent=g10985.t1
HiC_scaffold_2	AUGUSTUS	CDS	77285420	77285539	1.0	-	2	ID=g10985.t1.CDS4;Parent=g10985.t1
HiC_scaffold_2	AUGUSTUS	intron	77285540	77287912	1.0	-	.	ID=g10985.t1.intron4;Parent=g10985.t1
HiC_scaffold_2	AUGUSTUS	exon	77287913	77288031	.	-	.	ID=g10985.t1.exon5;Parent=g10985.t1
HiC_scaffold_2	AUGUSTUS	CDS	77287913	77288031	1.0	-	1	ID=g10985.t1.CDS5;Parent=g10985.t1
HiC_scaffold_2	AUGUSTUS	intron	77288032	77290094	1.0	-	.	ID=g10985.t1.intron5;Parent=g10985.t1
HiC_scaffold_2	AUGUSTUS	exon	77290095	77290171	.	-	.	ID=g10985.t1.exon6;Parent=g10985.t1
HiC_scaffold_2	AUGUSTUS	CDS	77290095	77290171	1.0	-	0	ID=g10985.t1.CDS6;Parent=g10985.t1
HiC_scaffold_2	AUGUSTUS	intron	77290172	77292677	1.0	-	.	ID=g10985.t1.intron6;Parent=g10985.t1
HiC_scaffold_2	AUGUSTUS	exon	77292678	77292759	.	-	.	ID=g10985.t1.exon7;Parent=g10985.t1
HiC_scaffold_2	AUGUSTUS	CDS	77292678	77292759	1.0	-	1	ID=g10985.t1.CDS7;Parent=g10985.t1
HiC_scaffold_2	AUGUSTUS	intron	77292760	77301503	1.0	-	.	ID=g10985.t1.intron7;Parent=g10985.t1
HiC_scaffold_2	AUGUSTUS	exon	77301504	77301584	.	-	.	ID=g10985.t1.exon8;Parent=g10985.t1
HiC_scaffold_2	AUGUSTUS	CDS	77301504	77301584	1.0	-	1	ID=g10985.t1.CDS8;Parent=g10985.t1
HiC_scaffold_2	AUGUSTUS	intron	77301585	77303191	1.0	-	.	ID=g10985.t1.intron8;Parent=g10985.t1
HiC_scaffold_2	AUGUSTUS	exon	77303192	77303291	.	-	.	ID=g10985.t1.exon9;Parent=g10985.t1
HiC_scaffold_2	AUGUSTUS	CDS	77303192	77303291	1.0	-	2	ID=g10985.t1.CDS9;Parent=g10985.t1
HiC_scaffold_2	AUGUSTUS	intron	77303292	77305462	1.0	-	.	ID=g10985.t1.intron9;Parent=g10985.t1
HiC_scaffold_2	AUGUSTUS	exon	77305463	77305585	.	-	.	ID=g10985.t1.exon10;Parent=g10985.t1
HiC_scaffold_2	AUGUSTUS	CDS	77305463	77305585	1.0	-	2	ID=g10985.t1.CDS10;Parent=g10985.t1
HiC_scaffold_2	AUGUSTUS	intron	77305586	77307774	1.0	-	.	ID=g10985.t1.intron10;Parent=g10985.t1
HiC_scaffold_2	AUGUSTUS	exon	77307775	77307883	.	-	.	ID=g10985.t1.exon11;Parent=g10985.t1
HiC_scaffold_2	AUGUSTUS	CDS	77307775	77307883	1.0	-	0	ID=g10985.t1.CDS11;Parent=g10985.t1
HiC_scaffold_2	AUGUSTUS	start_codon	77307881	77307883	.	-	0	ID=g10985.t1.start1;Parent=g10985.t1
HiC_scaffold_2	AUGUSTUS	start_codon	77351197	77351199	.	+	0	ID=g10986.t1.start1;Parent=g10986.t1
HiC_scaffold_2	AUGUSTUS	exon	77351197	77352094	.	+	.	ID=g10986.t1.exon1;Parent=g10986.t1
HiC_scaffold_2	AUGUSTUS	CDS	77351197	77352094	1.0	+	0	ID=g10986.t1.CDS1;Parent=g10986.t1
HiC_scaffold_2	AUGUSTUS	gene	77351197	77393888	.	+	.	ID=g10986
HiC_scaffold_2	AUGUSTUS	mRNA	77351197	77393888	1.0	+	.	ID=g10986.t1;Parent=g10986;em_target=9668.ENSMPUP00000017990;em_score=1181.0;em_evalue=0.0;em_tcov=.;em_OGs=2CEI0@1|root,2QU38@2759|Eukaryota,38G5W@33154|Opisthokonta,3BC3X@33208|Metazoa,3CUDJ@33213|Bilateria,47Z24@7711|Chordata,49292@7742|Vertebrata,3J34A@40674|Mammalia,3EQTS@33554|Carnivora;em_COG_cat=S;em_desc=Family with sequence similarity 198 member B;em_max_annot_lvl=33208|Metazoa;em_Preferred_name=FAM198B;em_PFAMs=FAM198;em_GOs=GO:0005575,GO:0005622,GO:0005623,GO:0005737,GO:0005794,GO:0012505,GO:0043226,GO:0043227,GO:0043229,GO:0043231,GO:0044424,GO:0044444,GO:0044464
HiC_scaffold_2	AUGUSTUS	intron	77352095	77367112	1.0	+	.	ID=g10986.t1.intron1;Parent=g10986.t1
HiC_scaffold_2	AUGUSTUS	exon	77367113	77367327	.	+	.	ID=g10986.t1.exon2;Parent=g10986.t1
HiC_scaffold_2	AUGUSTUS	CDS	77367113	77367327	1.0	+	2	ID=g10986.t1.CDS2;Parent=g10986.t1
HiC_scaffold_2	AUGUSTUS	intron	77367328	77390598	1.0	+	.	ID=g10986.t1.intron2;Parent=g10986.t1
HiC_scaffold_2	AUGUSTUS	exon	77390599	77390825	.	+	.	ID=g10986.t1.exon3;Parent=g10986.t1
HiC_scaffold_2	AUGUSTUS	CDS	77390599	77390825	1.0	+	0	ID=g10986.t1.CDS3;Parent=g10986.t1
HiC_scaffold_2	AUGUSTUS	intron	77390826	77393680	1.0	+	.	ID=g10986.t1.intron3;Parent=g10986.t1
HiC_scaffold_2	AUGUSTUS	exon	77393681	77393888	.	+	.	ID=g10986.t1.exon4;Parent=g10986.t1
HiC_scaffold_2	AUGUSTUS	CDS	77393681	77393888	1.0	+	1	ID=g10986.t1.CDS4;Parent=g10986.t1
HiC_scaffold_2	AUGUSTUS	stop_codon	77393886	77393888	.	+	0	ID=g10986.t1.stop1;Parent=g10986.t1
HiC_scaffold_2	AUGUSTUS	stop_codon	78108908	78108910	.	-	0	ID=g10987.t1.stop1;Parent=g10987.t1
HiC_scaffold_2	AUGUSTUS	stop_codon	78108908	78108910	.	-	0	ID=g10987.t2.stop1;Parent=g10987.t2
HiC_scaffold_2	AUGUSTUS	stop_codon	78108908	78108910	.	-	0	ID=g10987.t3.stop1;Parent=g10987.t3
HiC_scaffold_2	AUGUSTUS	exon	78108908	78109153	.	-	.	ID=g10987.t1.exon1;Parent=g10987.t1
HiC_scaffold_2	AUGUSTUS	exon	78108908	78109153	.	-	.	ID=g10987.t2.exon1;Parent=g10987.t2
HiC_scaffold_2	AUGUSTUS	exon	78108908	78109153	.	-	.	ID=g10987.t3.exon1;Parent=g10987.t3
HiC_scaffold_2	AUGUSTUS	CDS	78108908	78109153	1.0	-	0	ID=g10987.t1.CDS1;Parent=g10987.t1
HiC_scaffold_2	AUGUSTUS	CDS	78108908	78109153	1.0	-	0	ID=g10987.t2.CDS1;Parent=g10987.t2
HiC_scaffold_2	AUGUSTUS	CDS	78108908	78109153	1.0	-	0	ID=g10987.t3.CDS1;Parent=g10987.t3
HiC_scaffold_2	AUGUSTUS	gene	78108908	78259431	.	-	.	ID=g10987
HiC_scaffold_2	AUGUSTUS	mRNA	78108908	78259431	1.0	-	.	ID=g10987.t1;Parent=g10987;em_target=29078.XP_008142744.1;em_score=2059.9;em_evalue=0.0;em_tcov=.;em_OGs=KOG1052@1|root,KOG1054@2759|Eukaryota,39MCC@33154|Opisthokonta,3CNZE@33208|Metazoa,3DEZ0@33213|Bilateria,483NV@7711|Chordata,494NS@7742|Vertebrata,3J7BP@40674|Mammalia,4M09R@9397|Chiroptera;em_COG_cat=EPT;em_desc=Glutamate receptor 2;em_max_annot_lvl=33208|Metazoa;em_Preferred_name=GRIA2;em_KEGG_ko=ko:K05198,ko:K05200,ko:K05313;em_KEGG_Pathway=ko04024,ko04080,ko04713,ko04720,ko04723,ko04724,ko04728,ko04730,ko05014,ko05030,ko05031,ko05033,map04024,map04080,map04713,map04720,map04723,map04724,map04728,map04730,map05014,map05030,map05031,map05033;em_BRITE=ko00000,ko00001,ko04040;em_KEGG_TC=1.A.10.1.13,1.A.10.1.14,1.A.10.1.15,1.A.10.1.16,1.A.10.1.17,1.A.10.1.2;em_PFAMs=ANF_receptor,Lig_chan,Lig_chan-Glu_bd;em_GOs=GO:0000149,GO:0001540,GO:0001919,GO:0003008,GO:0003674,GO:0004888,GO:0004970,GO:0004971,GO:0005215,GO:0005216,GO:0005230,GO:0005231,GO:0005234,GO:0005261,GO:0005267,GO:0005272,GO:0005488,GO:0005515,GO:0005575,GO:0005622,GO:0005623,GO:0005737,GO:0005783,GO:0005886,GO:0005887,GO:0006810,GO:0006811,GO:0006812,GO:0006813,GO:0006814,GO:0006897,GO:0006898,GO:0007154,GO:0007165,GO:0007166,GO:0007215,GO:0007267,GO:0007268,GO:0008021,GO:0008066,GO:0008092,GO:0008104,GO:0008150,GO:0008152,GO:0008324,GO:0008328,GO:0009636,GO:0009897,GO:0009986,GO:0009987,GO:0010035,GO:0010038,GO:0010226,GO:0010646,GO:0010647,GO:0012505,GO:0012506,GO:0014069,GO:0015075,GO:0015077,GO:0015079,GO:0015081,GO:0015267,GO:0015276,GO:0015277,GO:0015318,GO:0015672,GO:0016020,GO:0016021,GO:0016043,GO:0016192,GO:0019222,GO:0019899,GO:0019900,GO:0019901,GO:0019904,GO:0022607,GO:0022803,GO:0022824,GO:0022834,GO:0022835,GO:0022836,GO:0022838,GO:0022839,GO:0022857,GO:0022890,GO:0023051,GO:0023052,GO:0023056,GO:0030001,GO:0030133,GO:0030139,GO:0030165,GO:0030424,GO:0030425,GO:0030426,GO:0030427,GO:0030594,GO:0030658,GO:0030659,GO:0030666,GO:0030672,GO:0031090,GO:0031224,GO:0031226,GO:0031323,GO:0031410,GO:0031623,GO:0031982,GO:0032279,GO:0032281,GO:0032501,GO:0032838,GO:0032839,GO:0032991,GO:0033036,GO:0033218,GO:0033267,GO:0034220,GO:0034702,GO:0034703,GO:0035235,GO:0035249,GO:0035725,GO:0036477,GO:0038023,GO:0042221,GO:0042277,GO:0042391,GO:0042734,GO:0042802,GO:0042995,GO:0043005,GO:0043025,GO:0043112,GO:0043170,GO:0043195,GO:0043197,GO:0043198,GO:0043204,GO:0043226,GO:0043227,GO:0043229,GO:0043231,GO:0043235,GO:0043679,GO:0043933,GO:0044085,GO:0044237,GO:0044260,GO:0044297,GO:0044306,GO:0044309,GO:0044422,GO:0044424,GO:0044425,GO:0044433,GO:0044444,GO:0044446,GO:0044456,GO:0044459,GO:0044463,GO:0044464,GO:0045184,GO:0045202,GO:0045211,GO:0046677,GO:0046873,GO:0048518,GO:0048522,GO:0050789,GO:0050794,GO:0050804,GO:0050806,GO:0050877,GO:0050896,GO:0051117,GO:0051179,GO:0051234,GO:0051259,GO:0051262,GO:0051716,GO:0051966,GO:0055085,GO:0060076,GO:0060078,GO:0060079,GO:0060089,GO:0060255,GO:0060992,GO:0065003,GO:0065007,GO:0065008,GO:0070382,GO:0071704,GO:0071804,GO:0071805,GO:0071840,GO:0071944,GO:0097060,GO:0097447,GO:0097458,GO:0097708,GO:0098552,GO:0098588,GO:0098590,GO:0098655,GO:0098657,GO:0098660,GO:0098662,GO:0098793,GO:0098794,GO:0098796,GO:0098797,GO:0098802,GO:0098805,GO:0098839,GO:0098843,GO:0098878,GO:0098916,GO:0098936,GO:0098948,GO:0098984,GO:0099055,GO:0099060,GO:0099061,GO:0099094,GO:0099146,GO:0099177,GO:0099240,GO:0099501,GO:0099503,GO:0099536,GO:0099537,GO:0099565,GO:0099568,GO:0099572,GO:0099634,GO:0099699,GO:0120025,GO:0120038,GO:0120111,GO:0150034,GO:1902495,GO:1905114,GO:1990351
HiC_scaffold_2	AUGUSTUS	mRNA	78108908	78259431	1.0	-	.	ID=g10987.t2;Parent=g10987;em_target=29078.XP_008142744.1;em_score=2060.1;em_evalue=0.0;em_tcov=.;em_OGs=KOG1052@1|root,KOG1054@2759|Eukaryota,39MCC@33154|Opisthokonta,3CNZE@33208|Metazoa,3DEZ0@33213|Bilateria,483NV@7711|Chordata,494NS@7742|Vertebrata,3J7BP@40674|Mammalia,4M09R@9397|Chiroptera;em_COG_cat=EPT;em_desc=Glutamate receptor 2;em_max_annot_lvl=33208|Metazoa;em_Preferred_name=GRIA2;em_KEGG_ko=ko:K05198,ko:K05200,ko:K05313;em_KEGG_Pathway=ko04024,ko04080,ko04713,ko04720,ko04723,ko04724,ko04728,ko04730,ko05014,ko05030,ko05031,ko05033,map04024,map04080,map04713,map04720,map04723,map04724,map04728,map04730,map05014,map05030,map05031,map05033;em_BRITE=ko00000,ko00001,ko04040;em_KEGG_TC=1.A.10.1.13,1.A.10.1.14,1.A.10.1.15,1.A.10.1.16,1.A.10.1.17,1.A.10.1.2;em_PFAMs=ANF_receptor,Lig_chan,Lig_chan-Glu_bd;em_GOs=GO:0000149,GO:0001540,GO:0001919,GO:0003008,GO:0003674,GO:0004888,GO:0004970,GO:0004971,GO:0005215,GO:0005216,GO:0005230,GO:0005231,GO:0005234,GO:0005261,GO:0005267,GO:0005272,GO:0005488,GO:0005515,GO:0005575,GO:0005622,GO:0005623,GO:0005737,GO:0005783,GO:0005886,GO:0005887,GO:0006810,GO:0006811,GO:0006812,GO:0006813,GO:0006814,GO:0006897,GO:0006898,GO:0007154,GO:0007165,GO:0007166,GO:0007215,GO:0007267,GO:0007268,GO:0008021,GO:0008066,GO:0008092,GO:0008104,GO:0008150,GO:0008152,GO:0008324,GO:0008328,GO:0009636,GO:0009897,GO:0009986,GO:0009987,GO:0010035,GO:0010038,GO:0010226,GO:0010646,GO:0010647,GO:0012505,GO:0012506,GO:0014069,GO:0015075,GO:0015077,GO:0015079,GO:0015081,GO:0015267,GO:0015276,GO:0015277,GO:0015318,GO:0015672,GO:0016020,GO:0016021,GO:0016043,GO:0016192,GO:0019222,GO:0019899,GO:0019900,GO:0019901,GO:0019904,GO:0022607,GO:0022803,GO:0022824,GO:0022834,GO:0022835,GO:0022836,GO:0022838,GO:0022839,GO:0022857,GO:0022890,GO:0023051,GO:0023052,GO:0023056,GO:0030001,GO:0030133,GO:0030139,GO:0030165,GO:0030424,GO:0030425,GO:0030426,GO:0030427,GO:0030594,GO:0030658,GO:0030659,GO:0030666,GO:0030672,GO:0031090,GO:0031224,GO:0031226,GO:0031323,GO:0031410,GO:0031623,GO:0031982,GO:0032279,GO:0032281,GO:0032501,GO:0032838,GO:0032839,GO:0032991,GO:0033036,GO:0033218,GO:0033267,GO:0034220,GO:0034702,GO:0034703,GO:0035235,GO:0035249,GO:0035725,GO:0036477,GO:0038023,GO:0042221,GO:0042277,GO:0042391,GO:0042734,GO:0042802,GO:0042995,GO:0043005,GO:0043025,GO:0043112,GO:0043170,GO:0043195,GO:0043197,GO:0043198,GO:0043204,GO:0043226,GO:0043227,GO:0043229,GO:0043231,GO:0043235,GO:0043679,GO:0043933,GO:0044085,GO:0044237,GO:0044260,GO:0044297,GO:0044306,GO:0044309,GO:0044422,GO:0044424,GO:0044425,GO:0044433,GO:0044444,GO:0044446,GO:0044456,GO:0044459,GO:0044463,GO:0044464,GO:0045184,GO:0045202,GO:0045211,GO:0046677,GO:0046873,GO:0048518,GO:0048522,GO:0050789,GO:0050794,GO:0050804,GO:0050806,GO:0050877,GO:0050896,GO:0051117,GO:0051179,GO:0051234,GO:0051259,GO:0051262,GO:0051716,GO:0051966,GO:0055085,GO:0060076,GO:0060078,GO:0060079,GO:0060089,GO:0060255,GO:0060992,GO:0065003,GO:0065007,GO:0065008,GO:0070382,GO:0071704,GO:0071804,GO:0071805,GO:0071840,GO:0071944,GO:0097060,GO:0097447,GO:0097458,GO:0097708,GO:0098552,GO:0098588,GO:0098590,GO:0098655,GO:0098657,GO:0098660,GO:0098662,GO:0098793,GO:0098794,GO:0098796,GO:0098797,GO:0098802,GO:0098805,GO:0098839,GO:0098843,GO:0098878,GO:0098916,GO:0098936,GO:0098948,GO:0098984,GO:0099055,GO:0099060,GO:0099061,GO:0099094,GO:0099146,GO:0099177,GO:0099240,GO:0099501,GO:0099503,GO:0099536,GO:0099537,GO:0099565,GO:0099568,GO:0099572,GO:0099634,GO:0099699,GO:0120025,GO:0120038,GO:0120111,GO:0150034,GO:1902495,GO:1905114,GO:1990351
HiC_scaffold_2	AUGUSTUS	mRNA	78108908	78259431	1.0	-	.	ID=g10987.t3;Parent=g10987;em_target=29078.XP_008142744.1;em_score=2126.7;em_evalue=0.0;em_tcov=.;em_OGs=KOG1052@1|root,KOG1054@2759|Eukaryota,39MCC@33154|Opisthokonta,3CNZE@33208|Metazoa,3DEZ0@33213|Bilateria,483NV@7711|Chordata,494NS@7742|Vertebrata,3J7BP@40674|Mammalia,4M09R@9397|Chiroptera;em_COG_cat=EPT;em_desc=Glutamate receptor 2;em_max_annot_lvl=33208|Metazoa;em_Preferred_name=GRIA2;em_KEGG_ko=ko:K05198,ko:K05200,ko:K05313;em_KEGG_Pathway=ko04024,ko04080,ko04713,ko04720,ko04723,ko04724,ko04728,ko04730,ko05014,ko05030,ko05031,ko05033,map04024,map04080,map04713,map04720,map04723,map04724,map04728,map04730,map05014,map05030,map05031,map05033;em_BRITE=ko00000,ko00001,ko04040;em_KEGG_TC=1.A.10.1.13,1.A.10.1.14,1.A.10.1.15,1.A.10.1.16,1.A.10.1.17,1.A.10.1.2;em_PFAMs=ANF_receptor,Lig_chan,Lig_chan-Glu_bd;em_GOs=GO:0000149,GO:0001540,GO:0001919,GO:0003008,GO:0003674,GO:0004888,GO:0004970,GO:0004971,GO:0005215,GO:0005216,GO:0005230,GO:0005231,GO:0005234,GO:0005261,GO:0005267,GO:0005272,GO:0005488,GO:0005515,GO:0005575,GO:0005622,GO:0005623,GO:0005737,GO:0005783,GO:0005886,GO:0005887,GO:0006810,GO:0006811,GO:0006812,GO:0006813,GO:0006814,GO:0006897,GO:0006898,GO:0007154,GO:0007165,GO:0007166,GO:0007215,GO:0007267,GO:0007268,GO:0008021,GO:0008066,GO:0008092,GO:0008104,GO:0008150,GO:0008152,GO:0008324,GO:0008328,GO:0009636,GO:0009897,GO:0009986,GO:0009987,GO:0010035,GO:0010038,GO:0010226,GO:0010646,GO:0010647,GO:0012505,GO:0012506,GO:0014069,GO:0015075,GO:0015077,GO:0015079,GO:0015081,GO:0015267,GO:0015276,GO:0015277,GO:0015318,GO:0015672,GO:0016020,GO:0016021,GO:0016043,GO:0016192,GO:0019222,GO:0019899,GO:0019900,GO:0019901,GO:0019904,GO:0022607,GO:0022803,GO:0022824,GO:0022834,GO:0022835,GO:0022836,GO:0022838,GO:0022839,GO:0022857,GO:0022890,GO:0023051,GO:0023052,GO:0023056,GO:0030001,GO:0030133,GO:0030139,GO:0030165,GO:0030424,GO:0030425,GO:0030426,GO:0030427,GO:0030594,GO:0030658,GO:0030659,GO:0030666,GO:0030672,GO:0031090,GO:0031224,GO:0031226,GO:0031323,GO:0031410,GO:0031623,GO:0031982,GO:0032279,GO:0032281,GO:0032501,GO:0032838,GO:0032839,GO:0032991,GO:0033036,GO:0033218,GO:0033267,GO:0034220,GO:0034702,GO:0034703,GO:0035235,GO:0035249,GO:0035725,GO:0036477,GO:0038023,GO:0042221,GO:0042277,GO:0042391,GO:0042734,GO:0042802,GO:0042995,GO:0043005,GO:0043025,GO:0043112,GO:0043170,GO:0043195,GO:0043197,GO:0043198,GO:0043204,GO:0043226,GO:0043227,GO:0043229,GO:0043231,GO:0043235,GO:0043679,GO:0043933,GO:0044085,GO:0044237,GO:0044260,GO:0044297,GO:0044306,GO:0044309,GO:0044422,GO:0044424,GO:0044425,GO:0044433,GO:0044444,GO:0044446,GO:0044456,GO:0044459,GO:0044463,GO:0044464,GO:0045184,GO:0045202,GO:0045211,GO:0046677,GO:0046873,GO:0048518,GO:0048522,GO:0050789,GO:0050794,GO:0050804,GO:0050806,GO:0050877,GO:0050896,GO:0051117,GO:0051179,GO:0051234,GO:0051259,GO:0051262,GO:0051716,GO:0051966,GO:0055085,GO:0060076,GO:0060078,GO:0060079,GO:0060089,GO:0060255,GO:0060992,GO:0065003,GO:0065007,GO:0065008,GO:0070382,GO:0071704,GO:0071804,GO:0071805,GO:0071840,GO:0071944,GO:0097060,GO:0097447,GO:0097458,GO:0097708,GO:0098552,GO:0098588,GO:0098590,GO:0098655,GO:0098657,GO:0098660,GO:0098662,GO:0098793,GO:0098794,GO:0098796,GO:0098797,GO:0098802,GO:0098805,GO:0098839,GO:0098843,GO:0098878,GO:0098916,GO:0098936,GO:0098948,GO:0098984,GO:0099055,GO:0099060,GO:0099061,GO:0099094,GO:0099146,GO:0099177,GO:0099240,GO:0099501,GO:0099503,GO:0099536,GO:0099537,GO:0099565,GO:0099568,GO:0099572,GO:0099634,GO:0099699,GO:0120025,GO:0120038,GO:0120111,GO:0150034,GO:1902495,GO:1905114,GO:1990351
HiC_scaffold_2	AUGUSTUS	intron	78109154	78110300	1.0	-	.	ID=g10987.t2.intron1;Parent=g10987.t2
HiC_scaffold_2	AUGUSTUS	intron	78109154	78110300	1.0	-	.	ID=g10987.t3.intron1;Parent=g10987.t3
HiC_scaffold_2	AUGUSTUS	intron	78109154	78110828	1.0	-	.	ID=g10987.t1.intron1;Parent=g10987.t1
HiC_scaffold_2	AUGUSTUS	exon	78110301	78110415	.	-	.	ID=g10987.t2.exon2;Parent=g10987.t2
HiC_scaffold_2	AUGUSTUS	exon	78110301	78110415	.	-	.	ID=g10987.t3.exon2;Parent=g10987.t3
HiC_scaffold_2	AUGUSTUS	CDS	78110301	78110415	1.0	-	1	ID=g10987.t2.CDS2;Parent=g10987.t2
HiC_scaffold_2	AUGUSTUS	CDS	78110301	78110415	1.0	-	1	ID=g10987.t3.CDS2;Parent=g10987.t3
HiC_scaffold_2	AUGUSTUS	intron	78110416	78110802	1.0	-	.	ID=g10987.t3.intron2;Parent=g10987.t3
HiC_scaffold_2	AUGUSTUS	intron	78110416	78111846	1.0	-	.	ID=g10987.t2.intron2;Parent=g10987.t2
HiC_scaffold_2	AUGUSTUS	exon	78110803	78110943	.	-	.	ID=g10987.t3.exon3;Parent=g10987.t3
HiC_scaffold_2	AUGUSTUS	CDS	78110803	78110943	1.0	-	1	ID=g10987.t3.CDS3;Parent=g10987.t3
HiC_scaffold_2	AUGUSTUS	exon	78110829	78110943	.	-	.	ID=g10987.t1.exon2;Parent=g10987.t1
HiC_scaffold_2	AUGUSTUS	CDS	78110829	78110943	1.0	-	1	ID=g10987.t1.CDS2;Parent=g10987.t1
HiC_scaffold_2	AUGUSTUS	intron	78110944	78111846	1.0	-	.	ID=g10987.t1.intron2;Parent=g10987.t1
HiC_scaffold_2	AUGUSTUS	intron	78110944	78111846	1.0	-	.	ID=g10987.t3.intron3;Parent=g10987.t3
HiC_scaffold_2	AUGUSTUS	exon	78111847	78112094	.	-	.	ID=g10987.t1.exon3;Parent=g10987.t1
HiC_scaffold_2	AUGUSTUS	exon	78111847	78112094	.	-	.	ID=g10987.t2.exon3;Parent=g10987.t2
HiC_scaffold_2	AUGUSTUS	exon	78111847	78112094	.	-	.	ID=g10987.t3.exon4;Parent=g10987.t3
HiC_scaffold_2	AUGUSTUS	CDS	78111847	78112094	1.0	-	0	ID=g10987.t1.CDS3;Parent=g10987.t1
HiC_scaffold_2	AUGUSTUS	CDS	78111847	78112094	1.0	-	0	ID=g10987.t2.CDS3;Parent=g10987.t2
HiC_scaffold_2	AUGUSTUS	CDS	78111847	78112094	1.0	-	0	ID=g10987.t3.CDS4;Parent=g10987.t3
HiC_scaffold_2	AUGUSTUS	intron	78112095	78143074	1.0	-	.	ID=g10987.t1.intron3;Parent=g10987.t1
HiC_scaffold_2	AUGUSTUS	intron	78112095	78143074	1.0	-	.	ID=g10987.t2.intron3;Parent=g10987.t2
HiC_scaffold_2	AUGUSTUS	intron	78112095	78143074	1.0	-	.	ID=g10987.t3.intron4;Parent=g10987.t3
HiC_scaffold_2	AUGUSTUS	exon	78143075	78143273	.	-	.	ID=g10987.t1.exon4;Parent=g10987.t1
HiC_scaffold_2	AUGUSTUS	exon	78143075	78143273	.	-	.	ID=g10987.t2.exon4;Parent=g10987.t2
HiC_scaffold_2	AUGUSTUS	exon	78143075	78143273	.	-	.	ID=g10987.t3.exon5;Parent=g10987.t3
HiC_scaffold_2	AUGUSTUS	CDS	78143075	78143273	1.0	-	1	ID=g10987.t1.CDS4;Parent=g10987.t1
HiC_scaffold_2	AUGUSTUS	CDS	78143075	78143273	1.0	-	1	ID=g10987.t2.CDS4;Parent=g10987.t2
HiC_scaffold_2	AUGUSTUS	CDS	78143075	78143273	1.0	-	1	ID=g10987.t3.CDS5;Parent=g10987.t3
HiC_scaffold_2	AUGUSTUS	intron	78143274	78147775	1.0	-	.	ID=g10987.t1.intron4;Parent=g10987.t1
HiC_scaffold_2	AUGUSTUS	intron	78143274	78147775	1.0	-	.	ID=g10987.t2.intron4;Parent=g10987.t2
HiC_scaffold_2	AUGUSTUS	intron	78143274	78147775	1.0	-	.	ID=g10987.t3.intron5;Parent=g10987.t3
HiC_scaffold_2	AUGUSTUS	exon	78147776	78148146	.	-	.	ID=g10987.t1.exon5;Parent=g10987.t1
HiC_scaffold_2	AUGUSTUS	exon	78147776	78148146	.	-	.	ID=g10987.t2.exon5;Parent=g10987.t2
HiC_scaffold_2	AUGUSTUS	exon	78147776	78148146	.	-	.	ID=g10987.t3.exon6;Parent=g10987.t3
HiC_scaffold_2	AUGUSTUS	CDS	78147776	78148146	1.0	-	0	ID=g10987.t1.CDS5;Parent=g10987.t1
HiC_scaffold_2	AUGUSTUS	CDS	78147776	78148146	1.0	-	0	ID=g10987.t2.CDS5;Parent=g10987.t2
HiC_scaffold_2	AUGUSTUS	CDS	78147776	78148146	1.0	-	0	ID=g10987.t3.CDS6;Parent=g10987.t3
HiC_scaffold_2	AUGUSTUS	intron	78148147	78148644	1.0	-	.	ID=g10987.t1.intron5;Parent=g10987.t1
HiC_scaffold_2	AUGUSTUS	intron	78148147	78148644	1.0	-	.	ID=g10987.t2.intron5;Parent=g10987.t2
HiC_scaffold_2	AUGUSTUS	intron	78148147	78148644	1.0	-	.	ID=g10987.t3.intron6;Parent=g10987.t3
HiC_scaffold_2	AUGUSTUS	exon	78148645	78148851	.	-	.	ID=g10987.t1.exon6;Parent=g10987.t1
HiC_scaffold_2	AUGUSTUS	exon	78148645	78148851	.	-	.	ID=g10987.t2.exon6;Parent=g10987.t2
HiC_scaffold_2	AUGUSTUS	exon	78148645	78148851	.	-	.	ID=g10987.t3.exon7;Parent=g10987.t3
HiC_scaffold_2	AUGUSTUS	CDS	78148645	78148851	1.0	-	0	ID=g10987.t1.CDS6;Parent=g10987.t1
HiC_scaffold_2	AUGUSTUS	CDS	78148645	78148851	1.0	-	0	ID=g10987.t2.CDS6;Parent=g10987.t2
HiC_scaffold_2	AUGUSTUS	CDS	78148645	78148851	1.0	-	0	ID=g10987.t3.CDS7;Parent=g10987.t3
HiC_scaffold_2	AUGUSTUS	intron	78148852	78150365	1.0	-	.	ID=g10987.t1.intron6;Parent=g10987.t1
HiC_scaffold_2	AUGUSTUS	intron	78148852	78150365	1.0	-	.	ID=g10987.t2.intron6;Parent=g10987.t2
HiC_scaffold_2	AUGUSTUS	intron	78148852	78150365	1.0	-	.	ID=g10987.t3.intron7;Parent=g10987.t3
HiC_scaffold_2	AUGUSTUS	exon	78150366	78150476	.	-	.	ID=g10987.t1.exon7;Parent=g10987.t1
HiC_scaffold_2	AUGUSTUS	exon	78150366	78150476	.	-	.	ID=g10987.t2.exon7;Parent=g10987.t2
HiC_scaffold_2	AUGUSTUS	exon	78150366	78150476	.	-	.	ID=g10987.t3.exon8;Parent=g10987.t3
HiC_scaffold_2	AUGUSTUS	CDS	78150366	78150476	1.0	-	0	ID=g10987.t1.CDS7;Parent=g10987.t1
HiC_scaffold_2	AUGUSTUS	CDS	78150366	78150476	1.0	-	0	ID=g10987.t2.CDS7;Parent=g10987.t2
HiC_scaffold_2	AUGUSTUS	CDS	78150366	78150476	1.0	-	0	ID=g10987.t3.CDS8;Parent=g10987.t3
HiC_scaffold_2	AUGUSTUS	intron	78150477	78151156	1.0	-	.	ID=g10987.t1.intron7;Parent=g10987.t1
HiC_scaffold_2	AUGUSTUS	intron	78150477	78151156	1.0	-	.	ID=g10987.t2.intron7;Parent=g10987.t2
HiC_scaffold_2	AUGUSTUS	intron	78150477	78151156	1.0	-	.	ID=g10987.t3.intron8;Parent=g10987.t3
HiC_scaffold_2	AUGUSTUS	exon	78151157	78151261	.	-	.	ID=g10987.t1.exon8;Parent=g10987.t1
HiC_scaffold_2	AUGUSTUS	exon	78151157	78151261	.	-	.	ID=g10987.t2.exon8;Parent=g10987.t2
HiC_scaffold_2	AUGUSTUS	exon	78151157	78151261	.	-	.	ID=g10987.t3.exon9;Parent=g10987.t3
HiC_scaffold_2	AUGUSTUS	CDS	78151157	78151261	1.0	-	0	ID=g10987.t1.CDS8;Parent=g10987.t1
HiC_scaffold_2	AUGUSTUS	CDS	78151157	78151261	1.0	-	0	ID=g10987.t2.CDS8;Parent=g10987.t2
HiC_scaffold_2	AUGUSTUS	CDS	78151157	78151261	1.0	-	0	ID=g10987.t3.CDS9;Parent=g10987.t3
HiC_scaffold_2	AUGUSTUS	intron	78151262	78151513	1.0	-	.	ID=g10987.t1.intron8;Parent=g10987.t1
HiC_scaffold_2	AUGUSTUS	intron	78151262	78151513	1.0	-	.	ID=g10987.t2.intron8;Parent=g10987.t2
HiC_scaffold_2	AUGUSTUS	intron	78151262	78151513	1.0	-	.	ID=g10987.t3.intron9;Parent=g10987.t3
HiC_scaffold_2	AUGUSTUS	exon	78151514	78151681	.	-	.	ID=g10987.t1.exon9;Parent=g10987.t1
HiC_scaffold_2	AUGUSTUS	exon	78151514	78151681	.	-	.	ID=g10987.t2.exon9;Parent=g10987.t2
HiC_scaffold_2	AUGUSTUS	exon	78151514	78151681	.	-	.	ID=g10987.t3.exon10;Parent=g10987.t3
HiC_scaffold_2	AUGUSTUS	CDS	78151514	78151681	1.0	-	0	ID=g10987.t1.CDS9;Parent=g10987.t1
HiC_scaffold_2	AUGUSTUS	CDS	78151514	78151681	1.0	-	0	ID=g10987.t2.CDS9;Parent=g10987.t2
HiC_scaffold_2	AUGUSTUS	CDS	78151514	78151681	1.0	-	0	ID=g10987.t3.CDS10;Parent=g10987.t3
HiC_scaffold_2	AUGUSTUS	intron	78151682	78163808	1.0	-	.	ID=g10987.t1.intron9;Parent=g10987.t1
HiC_scaffold_2	AUGUSTUS	intron	78151682	78163808	1.0	-	.	ID=g10987.t2.intron9;Parent=g10987.t2
HiC_scaffold_2	AUGUSTUS	intron	78151682	78163808	1.0	-	.	ID=g10987.t3.intron10;Parent=g10987.t3
HiC_scaffold_2	AUGUSTUS	exon	78163809	78163970	.	-	.	ID=g10987.t1.exon10;Parent=g10987.t1
HiC_scaffold_2	AUGUSTUS	exon	78163809	78163970	.	-	.	ID=g10987.t2.exon10;Parent=g10987.t2
HiC_scaffold_2	AUGUSTUS	exon	78163809	78163970	.	-	.	ID=g10987.t3.exon11;Parent=g10987.t3
HiC_scaffold_2	AUGUSTUS	CDS	78163809	78163970	1.0	-	0	ID=g10987.t1.CDS10;Parent=g10987.t1
HiC_scaffold_2	AUGUSTUS	CDS	78163809	78163970	1.0	-	0	ID=g10987.t2.CDS10;Parent=g10987.t2
HiC_scaffold_2	AUGUSTUS	CDS	78163809	78163970	1.0	-	0	ID=g10987.t3.CDS11;Parent=g10987.t3
HiC_scaffold_2	AUGUSTUS	intron	78163971	78168808	1.0	-	.	ID=g10987.t1.intron10;Parent=g10987.t1
HiC_scaffold_2	AUGUSTUS	intron	78163971	78168808	1.0	-	.	ID=g10987.t2.intron10;Parent=g10987.t2
HiC_scaffold_2	AUGUSTUS	intron	78163971	78168808	1.0	-	.	ID=g10987.t3.intron11;Parent=g10987.t3
HiC_scaffold_2	AUGUSTUS	exon	78168809	78168862	.	-	.	ID=g10987.t1.exon11;Parent=g10987.t1
HiC_scaffold_2	AUGUSTUS	exon	78168809	78168862	.	-	.	ID=g10987.t2.exon11;Parent=g10987.t2
HiC_scaffold_2	AUGUSTUS	exon	78168809	78168862	.	-	.	ID=g10987.t3.exon12;Parent=g10987.t3
HiC_scaffold_2	AUGUSTUS	CDS	78168809	78168862	1.0	-	0	ID=g10987.t1.CDS11;Parent=g10987.t1
HiC_scaffold_2	AUGUSTUS	CDS	78168809	78168862	1.0	-	0	ID=g10987.t2.CDS11;Parent=g10987.t2
HiC_scaffold_2	AUGUSTUS	CDS	78168809	78168862	1.0	-	0	ID=g10987.t3.CDS12;Parent=g10987.t3
HiC_scaffold_2	AUGUSTUS	intron	78168863	78172929	1.0	-	.	ID=g10987.t1.intron11;Parent=g10987.t1
HiC_scaffold_2	AUGUSTUS	intron	78168863	78172929	1.0	-	.	ID=g10987.t2.intron11;Parent=g10987.t2
HiC_scaffold_2	AUGUSTUS	intron	78168863	78172929	1.0	-	.	ID=g10987.t3.intron12;Parent=g10987.t3
HiC_scaffold_2	AUGUSTUS	exon	78172930	78173126	.	-	.	ID=g10987.t1.exon12;Parent=g10987.t1
HiC_scaffold_2	AUGUSTUS	exon	78172930	78173126	.	-	.	ID=g10987.t2.exon12;Parent=g10987.t2
HiC_scaffold_2	AUGUSTUS	exon	78172930	78173126	.	-	.	ID=g10987.t3.exon13;Parent=g10987.t3
HiC_scaffold_2	AUGUSTUS	CDS	78172930	78173126	1.0	-	2	ID=g10987.t1.CDS12;Parent=g10987.t1
HiC_scaffold_2	AUGUSTUS	CDS	78172930	78173126	1.0	-	2	ID=g10987.t2.CDS12;Parent=g10987.t2
HiC_scaffold_2	AUGUSTUS	CDS	78172930	78173126	1.0	-	2	ID=g10987.t3.CDS13;Parent=g10987.t3
HiC_scaffold_2	AUGUSTUS	intron	78173127	78185987	1.0	-	.	ID=g10987.t1.intron12;Parent=g10987.t1
HiC_scaffold_2	AUGUSTUS	intron	78173127	78185987	1.0	-	.	ID=g10987.t2.intron12;Parent=g10987.t2
HiC_scaffold_2	AUGUSTUS	intron	78173127	78185987	1.0	-	.	ID=g10987.t3.intron13;Parent=g10987.t3
HiC_scaffold_2	AUGUSTUS	exon	78185988	78186227	.	-	.	ID=g10987.t1.exon13;Parent=g10987.t1
HiC_scaffold_2	AUGUSTUS	exon	78185988	78186227	.	-	.	ID=g10987.t2.exon13;Parent=g10987.t2
HiC_scaffold_2	AUGUSTUS	exon	78185988	78186227	.	-	.	ID=g10987.t3.exon14;Parent=g10987.t3
HiC_scaffold_2	AUGUSTUS	CDS	78185988	78186227	1.0	-	2	ID=g10987.t1.CDS13;Parent=g10987.t1
HiC_scaffold_2	AUGUSTUS	CDS	78185988	78186227	1.0	-	2	ID=g10987.t2.CDS13;Parent=g10987.t2
HiC_scaffold_2	AUGUSTUS	CDS	78185988	78186227	1.0	-	2	ID=g10987.t3.CDS14;Parent=g10987.t3
HiC_scaffold_2	AUGUSTUS	intron	78186228	78258673	1.0	-	.	ID=g10987.t1.intron13;Parent=g10987.t1
HiC_scaffold_2	AUGUSTUS	intron	78186228	78258673	1.0	-	.	ID=g10987.t2.intron13;Parent=g10987.t2
HiC_scaffold_2	AUGUSTUS	intron	78186228	78258673	1.0	-	.	ID=g10987.t3.intron14;Parent=g10987.t3
HiC_scaffold_2	AUGUSTUS	exon	78258674	78258814	.	-	.	ID=g10987.t1.exon14;Parent=g10987.t1
HiC_scaffold_2	AUGUSTUS	exon	78258674	78258814	.	-	.	ID=g10987.t2.exon14;Parent=g10987.t2
HiC_scaffold_2	AUGUSTUS	exon	78258674	78258814	.	-	.	ID=g10987.t3.exon15;Parent=g10987.t3
HiC_scaffold_2	AUGUSTUS	CDS	78258674	78258814	1.0	-	2	ID=g10987.t1.CDS14;Parent=g10987.t1
HiC_scaffold_2	AUGUSTUS	CDS	78258674	78258814	1.0	-	2	ID=g10987.t2.CDS14;Parent=g10987.t2
HiC_scaffold_2	AUGUSTUS	CDS	78258674	78258814	1.0	-	2	ID=g10987.t3.CDS15;Parent=g10987.t3
HiC_scaffold_2	AUGUSTUS	intron	78258815	78259343	1.0	-	.	ID=g10987.t1.intron14;Parent=g10987.t1
HiC_scaffold_2	AUGUSTUS	intron	78258815	78259343	1.0	-	.	ID=g10987.t2.intron14;Parent=g10987.t2
HiC_scaffold_2	AUGUSTUS	intron	78258815	78259343	1.0	-	.	ID=g10987.t3.intron15;Parent=g10987.t3
HiC_scaffold_2	AUGUSTUS	exon	78259344	78259431	.	-	.	ID=g10987.t1.exon15;Parent=g10987.t1
HiC_scaffold_2	AUGUSTUS	exon	78259344	78259431	.	-	.	ID=g10987.t2.exon15;Parent=g10987.t2
HiC_scaffold_2	AUGUSTUS	exon	78259344	78259431	.	-	.	ID=g10987.t3.exon16;Parent=g10987.t3
HiC_scaffold_2	AUGUSTUS	CDS	78259344	78259431	1.0	-	0	ID=g10987.t1.CDS15;Parent=g10987.t1
HiC_scaffold_2	AUGUSTUS	CDS	78259344	78259431	1.0	-	0	ID=g10987.t2.CDS15;Parent=g10987.t2
HiC_scaffold_2	AUGUSTUS	CDS	78259344	78259431	1.0	-	0	ID=g10987.t3.CDS16;Parent=g10987.t3
HiC_scaffold_2	AUGUSTUS	start_codon	78259429	78259431	.	-	0	ID=g10987.t1.start1;Parent=g10987.t1
HiC_scaffold_2	AUGUSTUS	start_codon	78259429	78259431	.	-	0	ID=g10987.t2.start1;Parent=g10987.t2
HiC_scaffold_2	AUGUSTUS	start_codon	78259429	78259431	.	-	0	ID=g10987.t3.start1;Parent=g10987.t3
HiC_scaffold_2	AUGUSTUS	stop_codon	78294718	78294720	.	-	0	ID=g10988.t1.stop1;Parent=g10988.t1
HiC_scaffold_2	gmst	stop_codon	78294718	78294720	73.208572	-	0	ID=g10988.t2.stop1;Parent=g10988.t2
HiC_scaffold_2	AUGUSTUS	exon	78294718	78295014	.	-	.	ID=g10988.t1.exon1;Parent=g10988.t1
HiC_scaffold_2	AUGUSTUS	CDS	78294718	78295014	1.0	-	0	ID=g10988.t1.CDS1;Parent=g10988.t1
HiC_scaffold_2	gmst	CDS	78294718	78295014	73.208572	-	0	ID=g10988.t2.CDS1;Parent=g10988.t2
HiC_scaffold_2	gmst	exon	78294718	78295014	73.208572	-	0	ID=g10988.t2.exon1;Parent=g10988.t2
HiC_scaffold_2	gmst	mRNA	78294718	78346359	.	-	.	ID=g10988.t2;Parent=g10988;em_target=9646.ENSAMEP00000015026;em_score=921.9;em_evalue=1.3e-280;em_tcov=.;em_OGs=KOG3644@1|root,KOG3644@2759|Eukaryota,38Z7P@33154|Opisthokonta,3BFHB@33208|Metazoa,3D197@33213|Bilateria,485ES@7711|Chordata,48Z3N@7742|Vertebrata,3J5GD@40674|Mammalia,3EWAS@33554|Carnivora;em_COG_cat=P;em_desc=Belongs to the ligand-gated ion channel (TC 1.A.9) family;em_max_annot_lvl=33208|Metazoa;em_Preferred_name=GLRB;em_KEGG_ko=ko:K05196;em_KEGG_Pathway=ko04080,map04080;em_BRITE=ko00000,ko00001,ko04040,ko04131;em_KEGG_TC=1.A.9.3;em_PFAMs=Neur_chan_LBD,Neur_chan_memb;em_GOs=GO:0000003,GO:0001101,GO:0001941,GO:0001964,GO:0003008,GO:0003674,GO:0005215,GO:0005216,GO:0005230,GO:0005231,GO:0005237,GO:0005253,GO:0005254,GO:0005488,GO:0005575,GO:0005622,GO:0005623,GO:0005737,GO:0005783,GO:0005886,GO:0005887,GO:0006810,GO:0006811,GO:0006820,GO:0006821,GO:0007154,GO:0007165,GO:0007166,GO:0007186,GO:0007218,GO:0007267,GO:0007268,GO:0007275,GO:0007338,GO:0007340,GO:0007399,GO:0007600,GO:0007601,GO:0007610,GO:0007626,GO:0007628,GO:0008104,GO:0008144,GO:0008150,GO:0008344,GO:0008509,GO:0009566,GO:0009605,GO:0009897,GO:0009986,GO:0009987,GO:0010033,GO:0010243,GO:0012505,GO:0015075,GO:0015103,GO:0015108,GO:0015267,GO:0015276,GO:0015318,GO:0015698,GO:0016020,GO:0016021,GO:0016043,GO:0016594,GO:0016597,GO:0016933,GO:0016934,GO:0016935,GO:0019953,GO:0022414,GO:0022607,GO:0022803,GO:0022834,GO:0022836,GO:0022838,GO:0022839,GO:0022857,GO:0023052,GO:0030534,GO:0031224,GO:0031226,GO:0031406,GO:0032501,GO:0032502,GO:0032991,GO:0033036,GO:0034220,GO:0034613,GO:0034702,GO:0034707,GO:0036094,GO:0042165,GO:0042221,GO:0042391,GO:0043113,GO:0043167,GO:0043168,GO:0043169,GO:0043177,GO:0043200,GO:0043226,GO:0043227,GO:0043229,GO:0043231,GO:0043933,GO:0044085,GO:0044424,GO:0044425,GO:0044444,GO:0044456,GO:0044459,GO:0044464,GO:0044703,GO:0045202,GO:0045211,GO:0048731,GO:0048856,GO:0050789,GO:0050794,GO:0050808,GO:0050877,GO:0050896,GO:0050905,GO:0050953,GO:0051179,GO:0051234,GO:0051259,GO:0051291,GO:0051641,GO:0051668,GO:0051704,GO:0051716,GO:0055085,GO:0060004,GO:0060012,GO:0060013,GO:0060078,GO:0060079,GO:0061024,GO:0065003,GO:0065007,GO:0065008,GO:0070727,GO:0071840,GO:0071944,GO:0072578,GO:0072657,GO:0090659,GO:0097060,GO:0097112,GO:0098552,GO:0098590,GO:0098656,GO:0098660,GO:0098661,GO:0098794,GO:0098796,GO:0098797,GO:0098916,GO:0098982,GO:0099095,GO:0099173,GO:0099536,GO:0099537,GO:0099565,GO:1901698,GO:1901700,GO:1902476,GO:1902495,GO:1905114,GO:1990351
HiC_scaffold_2	AUGUSTUS	gene	78294718	78386418	.	-	.	ID=g10988
HiC_scaffold_2	AUGUSTUS	mRNA	78294718	78386418	1.0	-	.	ID=g10988.t1;Parent=g10988;em_target=9402.XP_006917054.1;em_score=1141.0;em_evalue=0.0;em_tcov=.;em_OGs=KOG3644@1|root,KOG3644@2759|Eukaryota,38Z7P@33154|Opisthokonta,3BFHB@33208|Metazoa,3D197@33213|Bilateria,485ES@7711|Chordata,48Z3N@7742|Vertebrata,3J5GD@40674|Mammalia,4M2X3@9397|Chiroptera;em_COG_cat=T;em_desc=Belongs to the ligand-gated ion channel (TC 1.A.9) family;em_max_annot_lvl=33208|Metazoa;em_Preferred_name=GLRB;em_KEGG_ko=ko:K05196;em_KEGG_Pathway=ko04080,map04080;em_BRITE=ko00000,ko00001,ko04040,ko04131;em_KEGG_TC=1.A.9.3;em_PFAMs=Neur_chan_LBD,Neur_chan_memb;em_GOs=GO:0000003,GO:0001101,GO:0001941,GO:0001964,GO:0003008,GO:0003674,GO:0005215,GO:0005216,GO:0005230,GO:0005231,GO:0005237,GO:0005253,GO:0005254,GO:0005488,GO:0005575,GO:0005622,GO:0005623,GO:0005737,GO:0005783,GO:0005886,GO:0005887,GO:0006810,GO:0006811,GO:0006820,GO:0006821,GO:0007154,GO:0007165,GO:0007166,GO:0007186,GO:0007218,GO:0007267,GO:0007268,GO:0007275,GO:0007338,GO:0007340,GO:0007399,GO:0007600,GO:0007601,GO:0007610,GO:0007626,GO:0007628,GO:0008104,GO:0008144,GO:0008150,GO:0008344,GO:0008509,GO:0009566,GO:0009605,GO:0009897,GO:0009986,GO:0009987,GO:0010033,GO:0010243,GO:0012505,GO:0015075,GO:0015103,GO:0015108,GO:0015267,GO:0015276,GO:0015318,GO:0015698,GO:0016020,GO:0016021,GO:0016043,GO:0016594,GO:0016597,GO:0016933,GO:0016934,GO:0016935,GO:0019953,GO:0022414,GO:0022607,GO:0022803,GO:0022834,GO:0022836,GO:0022838,GO:0022839,GO:0022857,GO:0023052,GO:0030534,GO:0031224,GO:0031226,GO:0031406,GO:0032501,GO:0032502,GO:0032991,GO:0033036,GO:0034220,GO:0034613,GO:0034702,GO:0034707,GO:0036094,GO:0042165,GO:0042221,GO:0042391,GO:0043113,GO:0043167,GO:0043168,GO:0043169,GO:0043177,GO:0043200,GO:0043226,GO:0043227,GO:0043229,GO:0043231,GO:0043933,GO:0044085,GO:0044424,GO:0044425,GO:0044444,GO:0044456,GO:0044459,GO:0044464,GO:0044703,GO:0045202,GO:0045211,GO:0048731,GO:0048856,GO:0050789,GO:0050794,GO:0050808,GO:0050877,GO:0050896,GO:0050905,GO:0050953,GO:0051179,GO:0051234,GO:0051259,GO:0051291,GO:0051641,GO:0051668,GO:0051704,GO:0051716,GO:0055085,GO:0060004,GO:0060012,GO:0060013,GO:0060078,GO:0060079,GO:0061024,GO:0065003,GO:0065007,GO:0065008,GO:0070727,GO:0071840,GO:0071944,GO:0072578,GO:0072657,GO:0090659,GO:0097060,GO:0097112,GO:0098552,GO:0098590,GO:0098656,GO:0098660,GO:0098661,GO:0098794,GO:0098796,GO:0098797,GO:0098916,GO:0098982,GO:0099095,GO:0099173,GO:0099536,GO:0099537,GO:0099565,GO:1901698,GO:1901700,GO:1902476,GO:1902495,GO:1905114,GO:1990351
HiC_scaffold_2	AUGUSTUS	intron	78295015	78306999	1.0	-	.	ID=g10988.t1.intron1;Parent=g10988.t1
HiC_scaffold_2	gmst	intron	78295015	78306999	73.208572	-	0	ID=g10988.t2.intron1;Parent=g10988.t2
HiC_scaffold_2	AUGUSTUS	exon	78307000	78307292	.	-	.	ID=g10988.t1.exon2;Parent=g10988.t1
HiC_scaffold_2	AUGUSTUS	CDS	78307000	78307292	1.0	-	2	ID=g10988.t1.CDS2;Parent=g10988.t1
HiC_scaffold_2	gmst	CDS	78307000	78307292	73.208572	-	2	ID=g10988.t2.CDS2;Parent=g10988.t2
HiC_scaffold_2	gmst	exon	78307000	78307292	73.208572	-	2	ID=g10988.t2.exon2;Parent=g10988.t2
HiC_scaffold_2	AUGUSTUS	intron	78307293	78320389	1.0	-	.	ID=g10988.t1.intron2;Parent=g10988.t1
HiC_scaffold_2	gmst	intron	78307293	78320389	73.208572	-	0	ID=g10988.t2.intron2;Parent=g10988.t2
HiC_scaffold_2	AUGUSTUS	exon	78320390	78320542	.	-	.	ID=g10988.t1.exon3;Parent=g10988.t1
HiC_scaffold_2	AUGUSTUS	CDS	78320390	78320542	1.0	-	2	ID=g10988.t1.CDS3;Parent=g10988.t1
HiC_scaffold_2	gmst	CDS	78320390	78320542	73.208572	-	2	ID=g10988.t2.CDS3;Parent=g10988.t2
HiC_scaffold_2	gmst	exon	78320390	78320542	73.208572	-	2	ID=g10988.t2.exon3;Parent=g10988.t2
HiC_scaffold_2	AUGUSTUS	intron	78320543	78325603	1.0	-	.	ID=g10988.t1.intron3;Parent=g10988.t1
HiC_scaffold_2	gmst	intron	78320543	78325603	73.208572	-	0	ID=g10988.t2.intron3;Parent=g10988.t2
HiC_scaffold_2	AUGUSTUS	exon	78325604	78325744	.	-	.	ID=g10988.t1.exon4;Parent=g10988.t1
HiC_scaffold_2	AUGUSTUS	CDS	78325604	78325744	1.0	-	2	ID=g10988.t1.CDS4;Parent=g10988.t1
HiC_scaffold_2	gmst	CDS	78325604	78325744	73.208572	-	2	ID=g10988.t2.CDS4;Parent=g10988.t2
HiC_scaffold_2	gmst	exon	78325604	78325744	73.208572	-	2	ID=g10988.t2.exon4;Parent=g10988.t2
HiC_scaffold_2	AUGUSTUS	intron	78325745	78327352	1.0	-	.	ID=g10988.t1.intron4;Parent=g10988.t1
HiC_scaffold_2	gmst	intron	78325745	78327352	73.208572	-	0	ID=g10988.t2.intron4;Parent=g10988.t2
HiC_scaffold_2	AUGUSTUS	exon	78327353	78327435	.	-	.	ID=g10988.t1.exon5;Parent=g10988.t1
HiC_scaffold_2	AUGUSTUS	CDS	78327353	78327435	1.0	-	1	ID=g10988.t1.CDS5;Parent=g10988.t1
HiC_scaffold_2	gmst	CDS	78327353	78327435	73.208572	-	1	ID=g10988.t2.CDS5;Parent=g10988.t2
HiC_scaffold_2	gmst	exon	78327353	78327435	73.208572	-	1	ID=g10988.t2.exon5;Parent=g10988.t2
HiC_scaffold_2	AUGUSTUS	intron	78327436	78327682	1.0	-	.	ID=g10988.t1.intron5;Parent=g10988.t1
HiC_scaffold_2	gmst	intron	78327436	78327682	73.208572	-	0	ID=g10988.t2.intron5;Parent=g10988.t2
HiC_scaffold_2	AUGUSTUS	exon	78327683	78327912	.	-	.	ID=g10988.t1.exon6;Parent=g10988.t1
HiC_scaffold_2	AUGUSTUS	CDS	78327683	78327912	1.0	-	0	ID=g10988.t1.CDS6;Parent=g10988.t1
HiC_scaffold_2	gmst	CDS	78327683	78327912	73.208572	-	0	ID=g10988.t2.CDS6;Parent=g10988.t2
HiC_scaffold_2	gmst	exon	78327683	78327912	73.208572	-	0	ID=g10988.t2.exon6;Parent=g10988.t2
HiC_scaffold_2	AUGUSTUS	intron	78327913	78346356	1.0	-	.	ID=g10988.t1.intron6;Parent=g10988.t1
HiC_scaffold_2	gmst	intron	78327913	78346356	73.208572	-	0	ID=g10988.t2.intron6;Parent=g10988.t2
HiC_scaffold_2	gmst	CDS	78346357	78346359	73.208572	-	0	ID=g10988.t2.CDS7;Parent=g10988.t2
HiC_scaffold_2	gmst	exon	78346357	78346359	73.208572	-	0	ID=g10988.t2.exon7;Parent=g10988.t2
HiC_scaffold_2	gmst	start_codon	78346357	78346359	73.208572	-	0	ID=g10988.t2.start1;Parent=g10988.t2
HiC_scaffold_2	AUGUSTUS	exon	78346357	78346424	.	-	.	ID=g10988.t1.exon7;Parent=g10988.t1
HiC_scaffold_2	AUGUSTUS	CDS	78346357	78346424	1.0	-	2	ID=g10988.t1.CDS7;Parent=g10988.t1
HiC_scaffold_2	AUGUSTUS	intron	78346425	78348081	1.0	-	.	ID=g10988.t1.intron7;Parent=g10988.t1
HiC_scaffold_2	AUGUSTUS	exon	78348082	78348188	.	-	.	ID=g10988.t1.exon8;Parent=g10988.t1
HiC_scaffold_2	AUGUSTUS	CDS	78348082	78348188	1.0	-	1	ID=g10988.t1.CDS8;Parent=g10988.t1
HiC_scaffold_2	AUGUSTUS	intron	78348189	78386296	1.0	-	.	ID=g10988.t1.intron8;Parent=g10988.t1
HiC_scaffold_2	AUGUSTUS	exon	78386297	78386418	.	-	.	ID=g10988.t1.exon9;Parent=g10988.t1
HiC_scaffold_2	AUGUSTUS	CDS	78386297	78386418	1.0	-	0	ID=g10988.t1.CDS9;Parent=g10988.t1
HiC_scaffold_2	AUGUSTUS	start_codon	78386416	78386418	.	-	0	ID=g10988.t1.start1;Parent=g10988.t1
HiC_scaffold_2	AUGUSTUS	start_codon	78476054	78476056	.	+	0	ID=g10989.t1.start1;Parent=g10989.t1
HiC_scaffold_2	AUGUSTUS	exon	78476054	78476171	.	+	.	ID=g10989.t1.exon1;Parent=g10989.t1
HiC_scaffold_2	AUGUSTUS	CDS	78476054	78476171	1.0	+	0	ID=g10989.t1.CDS1;Parent=g10989.t1
HiC_scaffold_2	AUGUSTUS	gene	78476054	78670725	.	+	.	ID=g10989
HiC_scaffold_2	AUGUSTUS	mRNA	78476054	78670725	1.0	+	.	ID=g10989.t1;Parent=g10989;em_target=9668.ENSMPUP00000005700;em_score=808.9;em_evalue=1.5e-246;em_tcov=.;em_OGs=28N9B@1|root,2QUUR@2759|Eukaryota,39233@33154|Opisthokonta,3BFXJ@33208|Metazoa,3D24Z@33213|Bilateria,482M3@7711|Chordata,48ZUX@7742|Vertebrata,3JCK6@40674|Mammalia,3EMEP@33554|Carnivora;em_COG_cat=T;em_desc=growth factor C;em_max_annot_lvl=33208|Metazoa;em_Preferred_name=PDGFC;em_KEGG_ko=ko:K05450;em_KEGG_Pathway=ko01521,ko04010,ko04014,ko04015,ko04072,ko04151,ko04510,ko04540,ko04810,ko05215,ko05218,ko05231,map01521,map04010,map04014,map04015,map04072,map04151,map04510,map04540,map04810,map05215,map05218,map05231;em_BRITE=ko00000,ko00001,ko04052,ko04516;em_PFAMs=CUB,PDGF;em_GOs=GO:0000139,GO:0001101,GO:0001501,GO:0001932,GO:0001934,GO:0003674,GO:0005102,GO:0005161,GO:0005488,GO:0005515,GO:0005575,GO:0005576,GO:0005615,GO:0005622,GO:0005623,GO:0005737,GO:0005783,GO:0005788,GO:0005794,GO:0005829,GO:0005886,GO:0006950,GO:0007154,GO:0007165,GO:0007166,GO:0007167,GO:0007169,GO:0007171,GO:0007275,GO:0007399,GO:0007417,GO:0007596,GO:0007599,GO:0008150,GO:0008284,GO:0009611,GO:0009653,GO:0009719,GO:0009887,GO:0009893,GO:0009966,GO:0009967,GO:0009986,GO:0009987,GO:0010033,GO:0010243,GO:0010562,GO:0010604,GO:0010646,GO:0010647,GO:0012505,GO:0014066,GO:0014068,GO:0016020,GO:0016043,GO:0019220,GO:0019222,GO:0022607,GO:0023051,GO:0023052,GO:0023056,GO:0030334,GO:0030335,GO:0031090,GO:0031323,GO:0031325,GO:0031399,GO:0031401,GO:0031952,GO:0031954,GO:0031974,GO:0031984,GO:0032147,GO:0032268,GO:0032270,GO:0032501,GO:0032502,GO:0032879,GO:0033674,GO:0034622,GO:0035295,GO:0040012,GO:0040017,GO:0042060,GO:0042127,GO:0042221,GO:0042325,GO:0042327,GO:0042802,GO:0042803,GO:0043085,GO:0043200,GO:0043226,GO:0043227,GO:0043229,GO:0043231,GO:0043233,GO:0043405,GO:0043406,GO:0043408,GO:0043410,GO:0043549,GO:0043933,GO:0044085,GO:0044093,GO:0044421,GO:0044422,GO:0044424,GO:0044431,GO:0044432,GO:0044444,GO:0044446,GO:0044464,GO:0045859,GO:0045860,GO:0045937,GO:0046983,GO:0048008,GO:0048145,GO:0048146,GO:0048513,GO:0048518,GO:0048522,GO:0048565,GO:0048583,GO:0048584,GO:0048731,GO:0048856,GO:0050730,GO:0050789,GO:0050790,GO:0050794,GO:0050817,GO:0050878,GO:0050896,GO:0051171,GO:0051173,GO:0051174,GO:0051246,GO:0051247,GO:0051270,GO:0051272,GO:0051338,GO:0051347,GO:0051716,GO:0055123,GO:0060255,GO:0060348,GO:0065003,GO:0065007,GO:0065008,GO:0065009,GO:0070013,GO:0070372,GO:0070374,GO:0070851,GO:0070887,GO:0071229,GO:0071230,GO:0071310,GO:0071417,GO:0071495,GO:0071840,GO:0071900,GO:0071902,GO:0071944,GO:0080090,GO:0098588,GO:0098791,GO:1901698,GO:1901699,GO:1901700,GO:1901701,GO:1902531,GO:1902533,GO:2000145,GO:2000147
HiC_scaffold_2	AUGUSTUS	intron	78476172	78585371	1.0	+	.	ID=g10989.t1.intron1;Parent=g10989.t1
HiC_scaffold_2	AUGUSTUS	start_codon	78553775	78553777	.	+	0	ID=g10989.t2.start1;Parent=g10989.t2
HiC_scaffold_2	AUGUSTUS	exon	78553775	78553917	.	+	.	ID=g10989.t2.exon1;Parent=g10989.t2
HiC_scaffold_2	AUGUSTUS	CDS	78553775	78553917	0.4	+	0	ID=g10989.t2.CDS1;Parent=g10989.t2
HiC_scaffold_2	AUGUSTUS	mRNA	78553775	78670725	.	+	.	ID=g10989.t2;Parent=g10989;em_target=9739.XP_004313752.1;em_score=788.3;em_evalue=4.6e-240;em_tcov=.;em_OGs=28N9B@1|root,2QUUR@2759|Eukaryota,39233@33154|Opisthokonta,3BFXJ@33208|Metazoa,3D24Z@33213|Bilateria,482M3@7711|Chordata,48ZUX@7742|Vertebrata,3JCK6@40674|Mammalia,4J6SX@91561|Cetartiodactyla;em_COG_cat=T;em_desc=Growth factor;em_max_annot_lvl=33208|Metazoa;em_Preferred_name=PDGFC;em_KEGG_ko=ko:K05450;em_KEGG_Pathway=ko01521,ko04010,ko04014,ko04015,ko04072,ko04151,ko04510,ko04540,ko04810,ko05215,ko05218,ko05231,map01521,map04010,map04014,map04015,map04072,map04151,map04510,map04540,map04810,map05215,map05218,map05231;em_BRITE=ko00000,ko00001,ko04052,ko04516;em_PFAMs=CUB,PDGF;em_GOs=GO:0000139,GO:0001101,GO:0001501,GO:0001932,GO:0001934,GO:0003674,GO:0005102,GO:0005161,GO:0005488,GO:0005515,GO:0005575,GO:0005576,GO:0005615,GO:0005622,GO:0005623,GO:0005737,GO:0005783,GO:0005788,GO:0005794,GO:0005829,GO:0005886,GO:0006950,GO:0007154,GO:0007165,GO:0007166,GO:0007167,GO:0007169,GO:0007171,GO:0007275,GO:0007399,GO:0007417,GO:0007596,GO:0007599,GO:0008150,GO:0008284,GO:0009611,GO:0009653,GO:0009719,GO:0009887,GO:0009893,GO:0009966,GO:0009967,GO:0009986,GO:0009987,GO:0010033,GO:0010243,GO:0010562,GO:0010604,GO:0010646,GO:0010647,GO:0012505,GO:0014066,GO:0014068,GO:0016020,GO:0016043,GO:0019220,GO:0019222,GO:0022607,GO:0023051,GO:0023052,GO:0023056,GO:0030334,GO:0030335,GO:0031090,GO:0031323,GO:0031325,GO:0031399,GO:0031401,GO:0031952,GO:0031954,GO:0031974,GO:0031984,GO:0032147,GO:0032268,GO:0032270,GO:0032501,GO:0032502,GO:0032879,GO:0033674,GO:0034622,GO:0035295,GO:0040012,GO:0040017,GO:0042060,GO:0042127,GO:0042221,GO:0042325,GO:0042327,GO:0042802,GO:0042803,GO:0043085,GO:0043200,GO:0043226,GO:0043227,GO:0043229,GO:0043231,GO:0043233,GO:0043405,GO:0043406,GO:0043408,GO:0043410,GO:0043549,GO:0043933,GO:0044085,GO:0044093,GO:0044421,GO:0044422,GO:0044424,GO:0044431,GO:0044432,GO:0044444,GO:0044446,GO:0044464,GO:0045859,GO:0045860,GO:0045937,GO:0046983,GO:0048008,GO:0048145,GO:0048146,GO:0048513,GO:0048518,GO:0048522,GO:0048565,GO:0048583,GO:0048584,GO:0048731,GO:0048856,GO:0050730,GO:0050789,GO:0050790,GO:0050794,GO:0050817,GO:0050878,GO:0050896,GO:0051171,GO:0051173,GO:0051174,GO:0051246,GO:0051247,GO:0051270,GO:0051272,GO:0051338,GO:0051347,GO:0051716,GO:0055123,GO:0060255,GO:0060348,GO:0065003,GO:0065007,GO:0065008,GO:0065009,GO:0070013,GO:0070372,GO:0070374,GO:0070851,GO:0070887,GO:0071229,GO:0071230,GO:0071310,GO:0071417,GO:0071495,GO:0071840,GO:0071900,GO:0071902,GO:0071944,GO:0080090,GO:0098588,GO:0098791,GO:1901698,GO:1901699,GO:1901700,GO:1901701,GO:1902531,GO:1902533,GO:2000145,GO:2000147
HiC_scaffold_2	AUGUSTUS	intron	78553918	78574633	0.4	+	.	ID=g10989.t2.intron1;Parent=g10989.t2
HiC_scaffold_2	AUGUSTUS	exon	78574634	78574749	.	+	.	ID=g10989.t2.exon2;Parent=g10989.t2
HiC_scaffold_2	AUGUSTUS	CDS	78574634	78574749	0.5	+	1	ID=g10989.t2.CDS2;Parent=g10989.t2
HiC_scaffold_2	AUGUSTUS	intron	78574750	78585371	0.61	+	.	ID=g10989.t2.intron2;Parent=g10989.t2
HiC_scaffold_2	AUGUSTUS	exon	78585372	78585567	.	+	.	ID=g10989.t1.exon2;Parent=g10989.t1
HiC_scaffold_2	AUGUSTUS	exon	78585372	78585567	.	+	.	ID=g10989.t2.exon3;Parent=g10989.t2
HiC_scaffold_2	AUGUSTUS	CDS	78585372	78585567	0.66	+	2	ID=g10989.t2.CDS3;Parent=g10989.t2
HiC_scaffold_2	AUGUSTUS	CDS	78585372	78585567	1.0	+	2	ID=g10989.t1.CDS2;Parent=g10989.t1
HiC_scaffold_2	AUGUSTUS	intron	78585568	78619813	1.0	+	.	ID=g10989.t1.intron2;Parent=g10989.t1
HiC_scaffold_2	AUGUSTUS	intron	78585568	78619813	1.0	+	.	ID=g10989.t2.intron3;Parent=g10989.t2
HiC_scaffold_2	AUGUSTUS	exon	78619814	78619994	.	+	.	ID=g10989.t1.exon3;Parent=g10989.t1
HiC_scaffold_2	AUGUSTUS	exon	78619814	78619994	.	+	.	ID=g10989.t2.exon4;Parent=g10989.t2
HiC_scaffold_2	AUGUSTUS	CDS	78619814	78619994	1.0	+	1	ID=g10989.t1.CDS3;Parent=g10989.t1
HiC_scaffold_2	AUGUSTUS	CDS	78619814	78619994	1.0	+	1	ID=g10989.t2.CDS4;Parent=g10989.t2
HiC_scaffold_2	AUGUSTUS	intron	78619995	78659122	1.0	+	.	ID=g10989.t1.intron3;Parent=g10989.t1
HiC_scaffold_2	AUGUSTUS	intron	78619995	78659122	1.0	+	.	ID=g10989.t2.intron4;Parent=g10989.t2
HiC_scaffold_2	AUGUSTUS	exon	78659123	78659330	.	+	.	ID=g10989.t1.exon4;Parent=g10989.t1
HiC_scaffold_2	AUGUSTUS	exon	78659123	78659330	.	+	.	ID=g10989.t2.exon5;Parent=g10989.t2
HiC_scaffold_2	AUGUSTUS	CDS	78659123	78659330	1.0	+	0	ID=g10989.t1.CDS4;Parent=g10989.t1
HiC_scaffold_2	AUGUSTUS	CDS	78659123	78659330	1.0	+	0	ID=g10989.t2.CDS5;Parent=g10989.t2
HiC_scaffold_2	AUGUSTUS	intron	78659331	78664260	1.0	+	.	ID=g10989.t1.intron4;Parent=g10989.t1
HiC_scaffold_2	AUGUSTUS	intron	78659331	78664260	1.0	+	.	ID=g10989.t2.intron5;Parent=g10989.t2
HiC_scaffold_2	AUGUSTUS	exon	78664261	78664478	.	+	.	ID=g10989.t1.exon5;Parent=g10989.t1
HiC_scaffold_2	AUGUSTUS	exon	78664261	78664478	.	+	.	ID=g10989.t2.exon6;Parent=g10989.t2
HiC_scaffold_2	AUGUSTUS	CDS	78664261	78664478	1.0	+	2	ID=g10989.t1.CDS5;Parent=g10989.t1
HiC_scaffold_2	AUGUSTUS	CDS	78664261	78664478	1.0	+	2	ID=g10989.t2.CDS6;Parent=g10989.t2
HiC_scaffold_2	AUGUSTUS	intron	78664479	78670608	1.0	+	.	ID=g10989.t1.intron5;Parent=g10989.t1
HiC_scaffold_2	AUGUSTUS	intron	78664479	78670608	1.0	+	.	ID=g10989.t2.intron6;Parent=g10989.t2
HiC_scaffold_2	AUGUSTUS	exon	78670609	78670725	.	+	.	ID=g10989.t1.exon6;Parent=g10989.t1
HiC_scaffold_2	AUGUSTUS	exon	78670609	78670725	.	+	.	ID=g10989.t2.exon7;Parent=g10989.t2
HiC_scaffold_2	AUGUSTUS	CDS	78670609	78670725	1.0	+	0	ID=g10989.t1.CDS6;Parent=g10989.t1
HiC_scaffold_2	AUGUSTUS	CDS	78670609	78670725	1.0	+	0	ID=g10989.t2.CDS7;Parent=g10989.t2
HiC_scaffold_2	AUGUSTUS	stop_codon	78670723	78670725	.	+	0	ID=g10989.t1.stop1;Parent=g10989.t1
HiC_scaffold_2	AUGUSTUS	stop_codon	78670723	78670725	.	+	0	ID=g10989.t2.stop1;Parent=g10989.t2
HiC_scaffold_2	AUGUSTUS	stop_codon	79051688	79051690	.	-	0	ID=g10990.t1.stop1;Parent=g10990.t1
HiC_scaffold_2	AUGUSTUS	gene	79051688	79051969	.	-	.	ID=g10990
HiC_scaffold_2	AUGUSTUS	mRNA	79051688	79051969	.	-	.	ID=g10990.t1;Parent=g10990;em_target=9668.ENSMPUP00000006020;em_score=183.8;em_evalue=1.5e-57;em_tcov=.;em_OGs=2CZE0@1|root,2S4R6@2759|Eukaryota,3A2GX@33154|Opisthokonta,3BQW9@33208|Metazoa,3D7YG@33213|Bilateria,48EWS@7711|Chordata,49BK1@7742|Vertebrata,3JH3V@40674|Mammalia,3EVBJ@33554|Carnivora;em_COG_cat=S;em_desc=Sperm surface zona pellucida binding protein. Helps to bind spermatozoa to the zona pellucida with high affinity. Might function in binding zona pellucida and carbohydrates;em_max_annot_lvl=33208|Metazoa;em_Preferred_name=SPA17;em_PFAMs=IQ,RIIa;em_GOs=GO:0000003,GO:0003341,GO:0003351,GO:0003674,GO:0005488,GO:0005539,GO:0005575,GO:0005622,GO:0005623,GO:0005737,GO:0005886,GO:0005929,GO:0006928,GO:0007017,GO:0007018,GO:0007276,GO:0007283,GO:0007338,GO:0007339,GO:0008037,GO:0008150,GO:0008201,GO:0009566,GO:0009897,GO:0009986,GO:0009987,GO:0009988,GO:0016020,GO:0019953,GO:0022414,GO:0031514,GO:0032501,GO:0032504,GO:0035036,GO:0035686,GO:0036126,GO:0042995,GO:0043167,GO:0043168,GO:0043226,GO:0044422,GO:0044424,GO:0044425,GO:0044441,GO:0044459,GO:0044463,GO:0044464,GO:0044703,GO:0048232,GO:0048609,GO:0051704,GO:0071944,GO:0097223,GO:0097228,GO:0097367,GO:0097729,GO:0098552,GO:0120025,GO:0120038,GO:1901681
HiC_scaffold_2	AUGUSTUS	exon	79051688	79051969	.	-	.	ID=g10990.t1.exon1;Parent=g10990.t1
HiC_scaffold_2	AUGUSTUS	CDS	79051688	79051969	0.95	-	0	ID=g10990.t1.CDS1;Parent=g10990.t1
HiC_scaffold_2	AUGUSTUS	start_codon	79051967	79051969	.	-	0	ID=g10990.t1.start1;Parent=g10990.t1
HiC_scaffold_2	AUGUSTUS	start_codon	79452277	79452279	.	+	0	ID=g10991.t1.start1;Parent=g10991.t1
HiC_scaffold_2	AUGUSTUS	exon	79452277	79452426	.	+	.	ID=g10991.t1.exon1;Parent=g10991.t1
HiC_scaffold_2	AUGUSTUS	CDS	79452277	79452426	1.0	+	0	ID=g10991.t1.CDS1;Parent=g10991.t1
HiC_scaffold_2	AUGUSTUS	gene	79452277	79474169	.	+	.	ID=g10991
HiC_scaffold_2	AUGUSTUS	mRNA	79452277	79474169	1.0	+	.	ID=g10991.t1;Parent=g10991;em_target=9713.XP_006727338.1;em_score=695.7;em_evalue=3.1e-212;em_tcov=.;em_OGs=COG4870@1|root,KOG1542@2759|Eukaryota,38CJI@33154|Opisthokonta,3BBDI@33208|Metazoa,3CZHQ@33213|Bilateria,487CR@7711|Chordata,48YSB@7742|Vertebrata,3JAVP@40674|Mammalia,3EHVZ@33554|Carnivora;em_COG_cat=O;em_desc=Cathepsin O;em_max_annot_lvl=33208|Metazoa;em_Preferred_name=CTSO;em_EC=3.4.22.42;em_KEGG_ko=ko:K01374,ko:K04832;em_KEGG_Pathway=ko04142,ko04210,ko04750,map04142,map04210,map04750;em_BRITE=ko00000,ko00001,ko01000,ko01002,ko04040;em_PFAMs=Inhibitor_I29,Peptidase_C1;em_GOs=GO:0000323,GO:0003674,GO:0003824,GO:0004175,GO:0004197,GO:0005575,GO:0005576,GO:0005615,GO:0005622,GO:0005623,GO:0005737,GO:0005764,GO:0005773,GO:0006508,GO:0006807,GO:0008150,GO:0008152,GO:0008233,GO:0008234,GO:0009056,GO:0009057,GO:0009987,GO:0016787,GO:0019538,GO:0030163,GO:0043170,GO:0043226,GO:0043227,GO:0043229,GO:0043231,GO:0044237,GO:0044238,GO:0044248,GO:0044257,GO:0044260,GO:0044265,GO:0044267,GO:0044421,GO:0044424,GO:0044444,GO:0044464,GO:0051603,GO:0070011,GO:0071704,GO:0140096,GO:1901564,GO:1901565,GO:1901575;em_KEGG_TC=1.A.6.1.3
HiC_scaffold_2	AUGUSTUS	intron	79452427	79460511	1.0	+	.	ID=g10991.t1.intron1;Parent=g10991.t1
HiC_scaffold_2	AUGUSTUS	exon	79460512	79460620	.	+	.	ID=g10991.t1.exon2;Parent=g10991.t1
HiC_scaffold_2	AUGUSTUS	CDS	79460512	79460620	1.0	+	0	ID=g10991.t1.CDS2;Parent=g10991.t1
HiC_scaffold_2	AUGUSTUS	intron	79460621	79461598	1.0	+	.	ID=g10991.t1.intron2;Parent=g10991.t1
HiC_scaffold_2	AUGUSTUS	exon	79461599	79461738	.	+	.	ID=g10991.t1.exon3;Parent=g10991.t1
HiC_scaffold_2	AUGUSTUS	CDS	79461599	79461738	1.0	+	2	ID=g10991.t1.CDS3;Parent=g10991.t1
HiC_scaffold_2	AUGUSTUS	intron	79461739	79463858	1.0	+	.	ID=g10991.t1.intron3;Parent=g10991.t1
HiC_scaffold_2	AUGUSTUS	exon	79463859	79464026	.	+	.	ID=g10991.t1.exon4;Parent=g10991.t1
HiC_scaffold_2	AUGUSTUS	CDS	79463859	79464026	1.0	+	0	ID=g10991.t1.CDS4;Parent=g10991.t1
HiC_scaffold_2	AUGUSTUS	intron	79464027	79465486	1.0	+	.	ID=g10991.t1.intron4;Parent=g10991.t1
HiC_scaffold_2	AUGUSTUS	exon	79465487	79465608	.	+	.	ID=g10991.t1.exon5;Parent=g10991.t1
HiC_scaffold_2	AUGUSTUS	CDS	79465487	79465608	1.0	+	0	ID=g10991.t1.CDS5;Parent=g10991.t1
HiC_scaffold_2	AUGUSTUS	intron	79465609	79471067	1.0	+	.	ID=g10991.t1.intron5;Parent=g10991.t1
HiC_scaffold_2	AUGUSTUS	exon	79471068	79471231	.	+	.	ID=g10991.t1.exon6;Parent=g10991.t1
HiC_scaffold_2	AUGUSTUS	CDS	79471068	79471231	1.0	+	1	ID=g10991.t1.CDS6;Parent=g10991.t1
HiC_scaffold_2	AUGUSTUS	intron	79471232	79471796	1.0	+	.	ID=g10991.t1.intron6;Parent=g10991.t1
HiC_scaffold_2	AUGUSTUS	exon	79471797	79471889	.	+	.	ID=g10991.t1.exon7;Parent=g10991.t1
HiC_scaffold_2	AUGUSTUS	CDS	79471797	79471889	1.0	+	2	ID=g10991.t1.CDS7;Parent=g10991.t1
HiC_scaffold_2	AUGUSTUS	intron	79471890	79474134	1.0	+	.	ID=g10991.t1.intron7;Parent=g10991.t1
HiC_scaffold_2	AUGUSTUS	exon	79474135	79474169	.	+	.	ID=g10991.t1.exon8;Parent=g10991.t1
HiC_scaffold_2	AUGUSTUS	CDS	79474135	79474169	1.0	+	2	ID=g10991.t1.CDS8;Parent=g10991.t1
HiC_scaffold_2	AUGUSTUS	stop_codon	79474167	79474169	.	+	0	ID=g10991.t1.stop1;Parent=g10991.t1
HiC_scaffold_2	AUGUSTUS	stop_codon	79478698	79478700	.	-	0	ID=g10992.t1.stop1;Parent=g10992.t1
HiC_scaffold_2	AUGUSTUS	exon	79478698	79478851	.	-	.	ID=g10992.t1.exon1;Parent=g10992.t1
HiC_scaffold_2	AUGUSTUS	CDS	79478698	79478851	1.0	-	1	ID=g10992.t1.CDS1;Parent=g10992.t1
HiC_scaffold_2	AUGUSTUS	gene	79478698	79496336	.	-	.	ID=g10992
HiC_scaffold_2	AUGUSTUS	mRNA	79478698	79496336	1.0	-	.	ID=g10992.t1;Parent=g10992;em_target=9668.ENSMPUP00000005684;em_score=961.4;em_evalue=1.4e-292;em_tcov=.;em_OGs=COG3483@1|root,KOG3906@2759|Eukaryota,38BTM@33154|Opisthokonta,3BB71@33208|Metazoa,3CUF5@33213|Bilateria,48AAZ@7711|Chordata,48UZU@7742|Vertebrata,3J5I2@40674|Mammalia,3EJ32@33554|Carnivora;em_COG_cat=E;em_desc=Heme-dependent dioxygenase that catalyzes the oxidative cleavage of the L-tryptophan (L-Trp) pyrrole ring and converts L- tryptophan to N-formyl-L-kynurenine. Catalyzes the oxidative cleavage of the indole moiety;em_max_annot_lvl=33208|Metazoa;em_Preferred_name=TDO2;em_EC=1.13.11.11;em_KEGG_ko=ko:K00453;em_KEGG_Pathway=ko00380,ko01100,map00380,map01100;em_KEGG_Module=M00038;em_KEGG_Reaction=R00678;em_KEGG_rclass=RC00356;em_BRITE=ko00000,ko00001,ko00002,ko01000;em_PFAMs=Trp_dioxygenase;em_GOs=GO:0003674,GO:0003824,GO:0004833,GO:0005488,GO:0005515,GO:0005575,GO:0005622,GO:0005623,GO:0005737,GO:0005829,GO:0006082,GO:0006084,GO:0006139,GO:0006163,GO:0006520,GO:0006568,GO:0006569,GO:0006576,GO:0006586,GO:0006637,GO:0006725,GO:0006726,GO:0006727,GO:0006732,GO:0006753,GO:0006790,GO:0006793,GO:0006796,GO:0006807,GO:0008055,GO:0008144,GO:0008150,GO:0008152,GO:0009056,GO:0009058,GO:0009063,GO:0009072,GO:0009074,GO:0009117,GO:0009150,GO:0009259,GO:0009308,GO:0009310,GO:0009987,GO:0010941,GO:0010942,GO:0016043,GO:0016054,GO:0016491,GO:0016597,GO:0016701,GO:0016702,GO:0018130,GO:0019438,GO:0019439,GO:0019441,GO:0019442,GO:0019637,GO:0019693,GO:0019748,GO:0019752,GO:0019825,GO:0020037,GO:0022607,GO:0031406,GO:0033060,GO:0033865,GO:0033875,GO:0034032,GO:0034641,GO:0035383,GO:0036094,GO:0042180,GO:0042402,GO:0042430,GO:0042436,GO:0042440,GO:0042441,GO:0042537,GO:0042802,GO:0043167,GO:0043168,GO:0043177,GO:0043324,GO:0043436,GO:0043473,GO:0043474,GO:0043603,GO:0043933,GO:0044085,GO:0044106,GO:0044237,GO:0044238,GO:0044248,GO:0044249,GO:0044270,GO:0044281,GO:0044282,GO:0044424,GO:0044444,GO:0044464,GO:0044550,GO:0046148,GO:0046152,GO:0046158,GO:0046218,GO:0046395,GO:0046483,GO:0046700,GO:0046906,GO:0048037,GO:0048066,GO:0048069,GO:0048072,GO:0048518,GO:0048522,GO:0050789,GO:0050794,GO:0051186,GO:0051213,GO:0051259,GO:0051260,GO:0051262,GO:0051289,GO:0055086,GO:0055114,GO:0065003,GO:0065007,GO:0070189,GO:0071704,GO:0071840,GO:0072521,GO:0097159,GO:1901135,GO:1901214,GO:1901216,GO:1901360,GO:1901361,GO:1901362,GO:1901363,GO:1901564,GO:1901565,GO:1901575,GO:1901576,GO:1901605,GO:1901606
HiC_scaffold_2	AUGUSTUS	intron	79478852	79480533	1.0	-	.	ID=g10992.t1.intron1;Parent=g10992.t1
HiC_scaffold_2	AUGUSTUS	exon	79480534	79480624	.	-	.	ID=g10992.t1.exon2;Parent=g10992.t1
HiC_scaffold_2	AUGUSTUS	CDS	79480534	79480624	1.0	-	2	ID=g10992.t1.CDS2;Parent=g10992.t1
HiC_scaffold_2	AUGUSTUS	intron	79480625	79481375	1.0	-	.	ID=g10992.t1.intron2;Parent=g10992.t1
HiC_scaffold_2	AUGUSTUS	exon	79481376	79481455	.	-	.	ID=g10992.t1.exon3;Parent=g10992.t1
HiC_scaffold_2	AUGUSTUS	CDS	79481376	79481455	1.0	-	1	ID=g10992.t1.CDS3;Parent=g10992.t1
HiC_scaffold_2	AUGUSTUS	intron	79481456	79483027	1.0	-	.	ID=g10992.t1.intron3;Parent=g10992.t1
HiC_scaffold_2	AUGUSTUS	exon	79483028	79483085	.	-	.	ID=g10992.t1.exon4;Parent=g10992.t1
HiC_scaffold_2	AUGUSTUS	CDS	79483028	79483085	1.0	-	2	ID=g10992.t1.CDS4;Parent=g10992.t1
HiC_scaffold_2	AUGUSTUS	intron	79483086	79484270	1.0	-	.	ID=g10992.t1.intron4;Parent=g10992.t1
HiC_scaffold_2	AUGUSTUS	exon	79484271	79484382	.	-	.	ID=g10992.t1.exon5;Parent=g10992.t1
HiC_scaffold_2	AUGUSTUS	CDS	79484271	79484382	1.0	-	0	ID=g10992.t1.CDS5;Parent=g10992.t1
HiC_scaffold_2	AUGUSTUS	intron	79484383	79487841	1.0	-	.	ID=g10992.t1.intron5;Parent=g10992.t1
HiC_scaffold_2	AUGUSTUS	exon	79487842	79487949	.	-	.	ID=g10992.t1.exon6;Parent=g10992.t1
HiC_scaffold_2	AUGUSTUS	CDS	79487842	79487949	1.0	-	0	ID=g10992.t1.CDS6;Parent=g10992.t1
HiC_scaffold_2	AUGUSTUS	intron	79487950	79489211	1.0	-	.	ID=g10992.t1.intron6;Parent=g10992.t1
HiC_scaffold_2	AUGUSTUS	exon	79489212	79489398	.	-	.	ID=g10992.t1.exon7;Parent=g10992.t1
HiC_scaffold_2	AUGUSTUS	CDS	79489212	79489398	1.0	-	1	ID=g10992.t1.CDS7;Parent=g10992.t1
HiC_scaffold_2	AUGUSTUS	intron	79489399	79491099	1.0	-	.	ID=g10992.t1.intron7;Parent=g10992.t1
HiC_scaffold_2	AUGUSTUS	exon	79491100	79491227	.	-	.	ID=g10992.t1.exon8;Parent=g10992.t1
HiC_scaffold_2	AUGUSTUS	CDS	79491100	79491227	1.0	-	0	ID=g10992.t1.CDS8;Parent=g10992.t1
HiC_scaffold_2	AUGUSTUS	intron	79491228	79492440	1.0	-	.	ID=g10992.t1.intron8;Parent=g10992.t1
HiC_scaffold_2	AUGUSTUS	exon	79492441	79492511	.	-	.	ID=g10992.t1.exon9;Parent=g10992.t1
HiC_scaffold_2	AUGUSTUS	CDS	79492441	79492511	1.0	-	2	ID=g10992.t1.CDS9;Parent=g10992.t1
HiC_scaffold_2	AUGUSTUS	intron	79492512	79494599	1.0	-	.	ID=g10992.t1.intron9;Parent=g10992.t1
HiC_scaffold_2	AUGUSTUS	exon	79494600	79494690	.	-	.	ID=g10992.t1.exon10;Parent=g10992.t1
HiC_scaffold_2	AUGUSTUS	CDS	79494600	79494690	1.0	-	0	ID=g10992.t1.CDS10;Parent=g10992.t1
HiC_scaffold_2	AUGUSTUS	intron	79494691	79495935	1.0	-	.	ID=g10992.t1.intron10;Parent=g10992.t1
HiC_scaffold_2	AUGUSTUS	exon	79495936	79496041	.	-	.	ID=g10992.t1.exon11;Parent=g10992.t1
HiC_scaffold_2	AUGUSTUS	CDS	79495936	79496041	1.0	-	1	ID=g10992.t1.CDS11;Parent=g10992.t1
HiC_scaffold_2	AUGUSTUS	intron	79496042	79496244	1.0	-	.	ID=g10992.t1.intron11;Parent=g10992.t1
HiC_scaffold_2	AUGUSTUS	exon	79496245	79496336	.	-	.	ID=g10992.t1.exon12;Parent=g10992.t1
HiC_scaffold_2	AUGUSTUS	CDS	79496245	79496336	1.0	-	0	ID=g10992.t1.CDS12;Parent=g10992.t1
HiC_scaffold_2	AUGUSTUS	start_codon	79496334	79496336	.	-	0	ID=g10992.t1.start1;Parent=g10992.t1
HiC_scaffold_2	AUGUSTUS	start_codon	79532077	79532079	.	+	0	ID=g10993.t1.start1;Parent=g10993.t1
HiC_scaffold_2	AUGUSTUS	gene	79532077	79532382	.	+	.	ID=g10993
HiC_scaffold_2	AUGUSTUS	exon	79532077	79532382	.	+	.	ID=g10993.t1.exon1;Parent=g10993.t1
HiC_scaffold_2	AUGUSTUS	mRNA	79532077	79532382	0.96	+	.	ID=g10993.t1;Parent=g10993;em_target=9612.ENSCAFP00000012595;em_score=205.6;em_evalue=2.9e-65;em_tcov=.;em_OGs=KOG4294@1|root,KOG4294@2759|Eukaryota,38YI2@33154|Opisthokonta,3BE9T@33208|Metazoa,3E4C0@33213|Bilateria,48R1C@7711|Chordata,49MMG@7742|Vertebrata,3JPYE@40674|Mammalia;em_COG_cat=P;em_desc=Belongs to the amiloride-sensitive sodium channel (TC 1.A.6) family;em_max_annot_lvl=33208|Metazoa;em_Preferred_name=Asic5;em_PFAMs=ASC;em_KEGG_ko=ko:K03440,ko:K04832;em_KEGG_Pathway=ko04750,map04750;em_BRITE=ko00000,ko00001,ko04040;em_KEGG_TC=1.A.6.1.3,1.A.6.1.4,1.A.6.2,1.A.6.4,1.A.6.5;em_GOs=GO:0005575,GO:0006810,GO:0006811,GO:0006812,GO:0006814,GO:0008150,GO:0009268,GO:0009628,GO:0010447,GO:0015672,GO:0016020,GO:0030001,GO:0031224,GO:0044425,GO:0050896,GO:0051179,GO:0051234
HiC_scaffold_2	AUGUSTUS	CDS	79532077	79532382	0.96	+	0	ID=g10993.t1.CDS1;Parent=g10993.t1
HiC_scaffold_2	AUGUSTUS	stop_codon	79532380	79532382	.	+	0	ID=g10993.t1.stop1;Parent=g10993.t1
HiC_scaffold_2	AUGUSTUS	stop_codon	79594711	79594713	.	-	0	ID=g10994.t1.stop1;Parent=g10994.t1
HiC_scaffold_2	AUGUSTUS	exon	79594711	79594734	.	-	.	ID=g10994.t1.exon1;Parent=g10994.t1
HiC_scaffold_2	AUGUSTUS	CDS	79594711	79594734	1.0	-	0	ID=g10994.t1.CDS1;Parent=g10994.t1
HiC_scaffold_2	AUGUSTUS	gene	79594711	79640635	.	-	.	ID=g10994
HiC_scaffold_2	AUGUSTUS	mRNA	79594711	79640635	1.0	-	.	ID=g10994.t1;Parent=g10994;em_target=9668.ENSMPUP00000005661;em_score=1422.5;em_evalue=0.0;em_tcov=.;em_OGs=COG2114@1|root,KOG4171@2759|Eukaryota,38F1A@33154|Opisthokonta,3BERJ@33208|Metazoa,3CU39@33213|Bilateria,481Q2@7711|Chordata,48XXN@7742|Vertebrata,3J4QV@40674|Mammalia,3ESCE@33554|Carnivora;em_COG_cat=F;em_desc=Guanylate cyclase;em_max_annot_lvl=33208|Metazoa;em_Preferred_name=GUCY1B3;em_EC=4.6.1.2;em_KEGG_ko=ko:K12318,ko:K12319;em_KEGG_Pathway=ko00230,ko04022,ko04270,ko04540,ko04611,ko04713,ko04730,ko04921,ko04924,ko04970,map00230,map04022,map04270,map04540,map04611,map04713,map04730,map04921,map04924,map04970;em_KEGG_Module=M00694;em_KEGG_Reaction=R00434;em_KEGG_rclass=RC00295;em_BRITE=ko00000,ko00001,ko00002,ko01000;em_PFAMs=Guanylate_cyc,HNOB,HNOBA;em_GOs=GO:0000302,GO:0003008,GO:0003013,GO:0003674,GO:0003824,GO:0004383,GO:0005488,GO:0005515,GO:0005575,GO:0005622,GO:0005623,GO:0005737,GO:0005829,GO:0005886,GO:0006139,GO:0006163,GO:0006164,GO:0006182,GO:0006725,GO:0006753,GO:0006793,GO:0006796,GO:0006807,GO:0006950,GO:0006979,GO:0007154,GO:0007165,GO:0007263,GO:0007267,GO:0008015,GO:0008074,GO:0008150,GO:0008152,GO:0009058,GO:0009117,GO:0009150,GO:0009152,GO:0009165,GO:0009187,GO:0009190,GO:0009259,GO:0009260,GO:0009975,GO:0009987,GO:0010035,GO:0010646,GO:0016020,GO:0016829,GO:0016849,GO:0018130,GO:0019438,GO:0019637,GO:0019693,GO:0019932,GO:0019934,GO:0019935,GO:0020037,GO:0023051,GO:0023052,GO:0031072,GO:0032501,GO:0032991,GO:0033554,GO:0034599,GO:0034614,GO:0034641,GO:0034654,GO:0035556,GO:0035690,GO:0038023,GO:0038060,GO:0042221,GO:0042493,GO:0043167,GO:0044237,GO:0044238,GO:0044249,GO:0044271,GO:0044281,GO:0044424,GO:0044444,GO:0044445,GO:0044456,GO:0044464,GO:0045202,GO:0046068,GO:0046390,GO:0046483,GO:0046906,GO:0046982,GO:0046983,GO:0048037,GO:0048786,GO:0050789,GO:0050794,GO:0050804,GO:0050896,GO:0051716,GO:0051879,GO:0052652,GO:0055086,GO:0060089,GO:0065007,GO:0070887,GO:0071241,GO:0071704,GO:0071731,GO:0071732,GO:0071944,GO:0072521,GO:0072522,GO:0090407,GO:0097159,GO:0097366,GO:0097458,GO:0098793,GO:0099163,GO:0099177,GO:0099536,GO:0099537,GO:0099543,GO:0099548,GO:0099550,GO:0099554,GO:0099555,GO:1901135,GO:1901137,GO:1901293,GO:1901360,GO:1901362,GO:1901363,GO:1901564,GO:1901566,GO:1901576,GO:1901698,GO:1901699,GO:1901700,GO:1901701,GO:1902170
HiC_scaffold_2	AUGUSTUS	intron	79594735	79595936	1.0	-	.	ID=g10994.t1.intron1;Parent=g10994.t1
HiC_scaffold_2	AUGUSTUS	exon	79595937	79596063	.	-	.	ID=g10994.t1.exon2;Parent=g10994.t1
HiC_scaffold_2	AUGUSTUS	CDS	79595937	79596063	1.0	-	1	ID=g10994.t1.CDS2;Parent=g10994.t1
HiC_scaffold_2	AUGUSTUS	intron	79596064	79596405	1.0	-	.	ID=g10994.t1.intron2;Parent=g10994.t1
HiC_scaffold_2	AUGUSTUS	exon	79596406	79596560	.	-	.	ID=g10994.t1.exon3;Parent=g10994.t1
HiC_scaffold_2	AUGUSTUS	CDS	79596406	79596560	1.0	-	0	ID=g10994.t1.CDS3;Parent=g10994.t1
HiC_scaffold_2	AUGUSTUS	intron	79596561	79597080	1.0	-	.	ID=g10994.t1.intron3;Parent=g10994.t1
HiC_scaffold_2	AUGUSTUS	exon	79597081	79597221	.	-	.	ID=g10994.t1.exon4;Parent=g10994.t1
HiC_scaffold_2	AUGUSTUS	CDS	79597081	79597221	1.0	-	0	ID=g10994.t1.CDS4;Parent=g10994.t1
HiC_scaffold_2	AUGUSTUS	intron	79597222	79598254	1.0	-	.	ID=g10994.t1.intron4;Parent=g10994.t1
HiC_scaffold_2	AUGUSTUS	exon	79598255	79598492	.	-	.	ID=g10994.t1.exon5;Parent=g10994.t1
HiC_scaffold_2	AUGUSTUS	CDS	79598255	79598492	1.0	-	1	ID=g10994.t1.CDS5;Parent=g10994.t1
HiC_scaffold_2	AUGUSTUS	intron	79598493	79601395	1.0	-	.	ID=g10994.t1.intron5;Parent=g10994.t1
HiC_scaffold_2	AUGUSTUS	exon	79601396	79601593	.	-	.	ID=g10994.t1.exon6;Parent=g10994.t1
HiC_scaffold_2	AUGUSTUS	CDS	79601396	79601593	1.0	-	1	ID=g10994.t1.CDS6;Parent=g10994.t1
HiC_scaffold_2	AUGUSTUS	intron	79601594	79604128	1.0	-	.	ID=g10994.t1.intron6;Parent=g10994.t1
HiC_scaffold_2	AUGUSTUS	exon	79604129	79604262	.	-	.	ID=g10994.t1.exon7;Parent=g10994.t1
HiC_scaffold_2	AUGUSTUS	CDS	79604129	79604262	1.0	-	0	ID=g10994.t1.CDS7;Parent=g10994.t1
HiC_scaffold_2	AUGUSTUS	intron	79604263	79605219	1.0	-	.	ID=g10994.t1.intron7;Parent=g10994.t1
HiC_scaffold_2	AUGUSTUS	exon	79605220	79605336	.	-	.	ID=g10994.t1.exon8;Parent=g10994.t1
HiC_scaffold_2	AUGUSTUS	CDS	79605220	79605336	1.0	-	0	ID=g10994.t1.CDS8;Parent=g10994.t1
HiC_scaffold_2	AUGUSTUS	intron	79605337	79606562	1.0	-	.	ID=g10994.t1.intron8;Parent=g10994.t1
HiC_scaffold_2	AUGUSTUS	exon	79606563	79606793	.	-	.	ID=g10994.t1.exon9;Parent=g10994.t1
HiC_scaffold_2	AUGUSTUS	CDS	79606563	79606793	1.0	-	0	ID=g10994.t1.CDS9;Parent=g10994.t1
HiC_scaffold_2	AUGUSTUS	intron	79606794	79610299	1.0	-	.	ID=g10994.t1.intron9;Parent=g10994.t1
HiC_scaffold_2	AUGUSTUS	exon	79610300	79610497	.	-	.	ID=g10994.t1.exon10;Parent=g10994.t1
HiC_scaffold_2	AUGUSTUS	CDS	79610300	79610497	1.0	-	0	ID=g10994.t1.CDS10;Parent=g10994.t1
HiC_scaffold_2	AUGUSTUS	intron	79610498	79621241	1.0	-	.	ID=g10994.t1.intron10;Parent=g10994.t1
HiC_scaffold_2	AUGUSTUS	exon	79621242	79621360	.	-	.	ID=g10994.t1.exon11;Parent=g10994.t1
HiC_scaffold_2	AUGUSTUS	CDS	79621242	79621360	1.0	-	2	ID=g10994.t1.CDS11;Parent=g10994.t1
HiC_scaffold_2	AUGUSTUS	intron	79621361	79622839	1.0	-	.	ID=g10994.t1.intron11;Parent=g10994.t1
HiC_scaffold_2	AUGUSTUS	exon	79622840	79622940	.	-	.	ID=g10994.t1.exon12;Parent=g10994.t1
HiC_scaffold_2	AUGUSTUS	CDS	79622840	79622940	1.0	-	1	ID=g10994.t1.CDS12;Parent=g10994.t1
HiC_scaffold_2	AUGUSTUS	intron	79622941	79639876	1.0	-	.	ID=g10994.t1.intron12;Parent=g10994.t1
HiC_scaffold_2	AUGUSTUS	exon	79639877	79639950	.	-	.	ID=g10994.t1.exon13;Parent=g10994.t1
HiC_scaffold_2	AUGUSTUS	CDS	79639877	79639950	1.0	-	0	ID=g10994.t1.CDS13;Parent=g10994.t1
HiC_scaffold_2	AUGUSTUS	intron	79639951	79640632	1.0	-	.	ID=g10994.t1.intron13;Parent=g10994.t1
HiC_scaffold_2	AUGUSTUS	exon	79640633	79640635	.	-	.	ID=g10994.t1.exon14;Parent=g10994.t1
HiC_scaffold_2	AUGUSTUS	start_codon	79640633	79640635	.	-	0	ID=g10994.t1.start1;Parent=g10994.t1
HiC_scaffold_2	AUGUSTUS	CDS	79640633	79640635	1.0	-	0	ID=g10994.t1.CDS14;Parent=g10994.t1
HiC_scaffold_2	AUGUSTUS	stop_codon	79681125	79681127	.	-	0	ID=g10995.t1.stop1;Parent=g10995.t1
HiC_scaffold_2	AUGUSTUS	exon	79681125	79681326	.	-	.	ID=g10995.t1.exon1;Parent=g10995.t1
HiC_scaffold_2	AUGUSTUS	CDS	79681125	79681326	1.0	-	1	ID=g10995.t1.CDS1;Parent=g10995.t1
HiC_scaffold_2	AUGUSTUS	gene	79681125	79709177	.	-	.	ID=g10995
HiC_scaffold_2	AUGUSTUS	mRNA	79681125	79709177	1.0	-	.	ID=g10995.t1;Parent=g10995;em_target=9668.ENSMPUP00000005652;em_score=1558.3;em_evalue=0.0;em_tcov=.;em_OGs=COG2114@1|root,KOG4171@2759|Eukaryota,38EUI@33154|Opisthokonta,3BDHG@33208|Metazoa,3CUDI@33213|Bilateria,486GD@7711|Chordata,491PS@7742|Vertebrata,3J9NJ@40674|Mammalia,3ESEX@33554|Carnivora;em_COG_cat=F;em_desc=Guanylate cyclase;em_max_annot_lvl=33208|Metazoa;em_Preferred_name=GUCY1A3;em_EC=4.6.1.2;em_KEGG_ko=ko:K12318,ko:K12319;em_KEGG_Pathway=ko00230,ko04022,ko04270,ko04540,ko04611,ko04713,ko04730,ko04921,ko04924,ko04970,map00230,map04022,map04270,map04540,map04611,map04713,map04730,map04921,map04924,map04970;em_KEGG_Module=M00694;em_KEGG_Reaction=R00434;em_KEGG_rclass=RC00295;em_BRITE=ko00000,ko00001,ko00002,ko01000;em_PFAMs=Guanylate_cyc,HNOB,HNOBA;em_GOs=GO:0000166,GO:0001882,GO:0001883,GO:0003008,GO:0003012,GO:0003013,GO:0003018,GO:0003674,GO:0003824,GO:0004383,GO:0005488,GO:0005515,GO:0005525,GO:0005575,GO:0005622,GO:0005623,GO:0005737,GO:0005829,GO:0005886,GO:0006139,GO:0006163,GO:0006164,GO:0006182,GO:0006725,GO:0006753,GO:0006793,GO:0006796,GO:0006807,GO:0006937,GO:0006940,GO:0006950,GO:0007154,GO:0007165,GO:0007186,GO:0007263,GO:0007602,GO:0007603,GO:0008015,GO:0008074,GO:0008150,GO:0008152,GO:0008217,GO:0009058,GO:0009117,GO:0009150,GO:0009152,GO:0009165,GO:0009187,GO:0009190,GO:0009259,GO:0009260,GO:0009314,GO:0009416,GO:0009453,GO:0009581,GO:0009582,GO:0009583,GO:0009584,GO:0009605,GO:0009607,GO:0009628,GO:0009635,GO:0009636,GO:0009975,GO:0009987,GO:0010033,GO:0014070,GO:0016020,GO:0016056,GO:0016829,GO:0016849,GO:0017076,GO:0018130,GO:0019001,GO:0019438,GO:0019637,GO:0019693,GO:0019932,GO:0023052,GO:0032501,GO:0032549,GO:0032550,GO:0032553,GO:0032555,GO:0032561,GO:0032991,GO:0034641,GO:0034654,GO:0035150,GO:0035296,GO:0035556,GO:0035639,GO:0036094,GO:0038023,GO:0040011,GO:0042221,GO:0042311,GO:0042330,GO:0042331,GO:0043167,GO:0043168,GO:0043207,GO:0044057,GO:0044237,GO:0044238,GO:0044249,GO:0044271,GO:0044281,GO:0044403,GO:0044419,GO:0044424,GO:0044444,GO:0044445,GO:0044464,GO:0044557,GO:0045932,GO:0045986,GO:0046068,GO:0046390,GO:0046483,GO:0046956,GO:0046982,GO:0046983,GO:0048519,GO:0050789,GO:0050794,GO:0050880,GO:0050896,GO:0051239,GO:0051241,GO:0051606,GO:0051701,GO:0051704,GO:0051707,GO:0051716,GO:0052128,GO:0052173,GO:0052200,GO:0052551,GO:0052564,GO:0052565,GO:0052572,GO:0052652,GO:0055086,GO:0060087,GO:0060089,GO:0065007,GO:0065008,GO:0071214,GO:0071478,GO:0071482,GO:0071704,GO:0071944,GO:0072521,GO:0072522,GO:0075136,GO:0090066,GO:0090075,GO:0090257,GO:0090407,GO:0097159,GO:0097367,GO:0097746,GO:0097755,GO:0104004,GO:1901135,GO:1901137,GO:1901265,GO:1901293,GO:1901360,GO:1901362,GO:1901363,GO:1901564,GO:1901566,GO:1901576
HiC_scaffold_2	AUGUSTUS	intron	79681327	79690458	1.0	-	.	ID=g10995.t1.intron1;Parent=g10995.t1
HiC_scaffold_2	AUGUSTUS	exon	79690459	79690613	.	-	.	ID=g10995.t1.exon2;Parent=g10995.t1
HiC_scaffold_2	AUGUSTUS	CDS	79690459	79690613	1.0	-	0	ID=g10995.t1.CDS2;Parent=g10995.t1
HiC_scaffold_2	AUGUSTUS	intron	79690614	79694031	1.0	-	.	ID=g10995.t1.intron2;Parent=g10995.t1
HiC_scaffold_2	AUGUSTUS	exon	79694032	79694175	.	-	.	ID=g10995.t1.exon3;Parent=g10995.t1
HiC_scaffold_2	AUGUSTUS	CDS	79694032	79694175	1.0	-	0	ID=g10995.t1.CDS3;Parent=g10995.t1
HiC_scaffold_2	AUGUSTUS	intron	79694176	79697667	1.0	-	.	ID=g10995.t1.intron3;Parent=g10995.t1
HiC_scaffold_2	AUGUSTUS	exon	79697668	79698153	.	-	.	ID=g10995.t1.exon4;Parent=g10995.t1
HiC_scaffold_2	AUGUSTUS	CDS	79697668	79698153	1.0	-	0	ID=g10995.t1.CDS4;Parent=g10995.t1
HiC_scaffold_2	AUGUSTUS	intron	79698154	79699957	1.0	-	.	ID=g10995.t1.intron4;Parent=g10995.t1
HiC_scaffold_2	AUGUSTUS	exon	79699958	79700667	.	-	.	ID=g10995.t1.exon5;Parent=g10995.t1
HiC_scaffold_2	AUGUSTUS	CDS	79699958	79700667	1.0	-	2	ID=g10995.t1.CDS5;Parent=g10995.t1
HiC_scaffold_2	AUGUSTUS	intron	79700668	79702013	1.0	-	.	ID=g10995.t1.intron5;Parent=g10995.t1
HiC_scaffold_2	AUGUSTUS	exon	79702014	79702072	.	-	.	ID=g10995.t1.exon6;Parent=g10995.t1
HiC_scaffold_2	AUGUSTUS	CDS	79702014	79702072	1.0	-	1	ID=g10995.t1.CDS6;Parent=g10995.t1
HiC_scaffold_2	AUGUSTUS	intron	79702073	79705501	1.0	-	.	ID=g10995.t1.intron6;Parent=g10995.t1
HiC_scaffold_2	AUGUSTUS	exon	79705502	79705563	.	-	.	ID=g10995.t1.exon7;Parent=g10995.t1
HiC_scaffold_2	AUGUSTUS	CDS	79705502	79705563	1.0	-	0	ID=g10995.t1.CDS7;Parent=g10995.t1
HiC_scaffold_2	AUGUSTUS	intron	79705564	79708922	1.0	-	.	ID=g10995.t1.intron7;Parent=g10995.t1
HiC_scaffold_2	AUGUSTUS	exon	79708923	79709177	.	-	.	ID=g10995.t1.exon8;Parent=g10995.t1
HiC_scaffold_2	AUGUSTUS	CDS	79708923	79709177	1.0	-	0	ID=g10995.t1.CDS8;Parent=g10995.t1
HiC_scaffold_2	AUGUSTUS	start_codon	79709175	79709177	.	-	0	ID=g10995.t1.start1;Parent=g10995.t1
HiC_scaffold_2	AUGUSTUS	start_codon	80014010	80014012	.	+	0	ID=g10996.t1.start1;Parent=g10996.t1
HiC_scaffold_2	AUGUSTUS	start_codon	80014010	80014012	.	+	0	ID=g10996.t2.start1;Parent=g10996.t2
HiC_scaffold_2	AUGUSTUS	exon	80014010	80014084	.	+	.	ID=g10996.t1.exon1;Parent=g10996.t1
HiC_scaffold_2	AUGUSTUS	exon	80014010	80014084	.	+	.	ID=g10996.t2.exon1;Parent=g10996.t2
HiC_scaffold_2	AUGUSTUS	CDS	80014010	80014084	1.0	+	0	ID=g10996.t1.CDS1;Parent=g10996.t1
HiC_scaffold_2	AUGUSTUS	CDS	80014010	80014084	1.0	+	0	ID=g10996.t2.CDS1;Parent=g10996.t2
HiC_scaffold_2	AUGUSTUS	gene	80014010	80044570	.	+	.	ID=g10996
HiC_scaffold_2	AUGUSTUS	mRNA	80014010	80044570	1.0	+	.	ID=g10996.t1;Parent=g10996;em_target=9668.ENSMPUP00000005639;em_score=1215.3;em_evalue=0.0;em_tcov=.;em_OGs=28VXH@1|root,2R2PC@2759|Eukaryota,39TYH@33154|Opisthokonta,3BMGS@33208|Metazoa,3D06E@33213|Bilateria,48330@7711|Chordata,497VS@7742|Vertebrata,3J6JX@40674|Mammalia,3EJ7W@33554|Carnivora;em_COG_cat=S;em_desc=Microtubule-associated protein 9;em_max_annot_lvl=33208|Metazoa;em_Preferred_name=MAP9;em_KEGG_ko=ko:K10434;em_BRITE=ko00000,ko04812;em_PFAMs=DUF4207;em_GOs=GO:0000226,GO:0000235,GO:0000278,GO:0000280,GO:0003674,GO:0005488,GO:0005515,GO:0005575,GO:0005622,GO:0005623,GO:0005737,GO:0005818,GO:0005819,GO:0005856,GO:0005874,GO:0005876,GO:0005881,GO:0006996,GO:0007010,GO:0007017,GO:0007049,GO:0007051,GO:0007052,GO:0007088,GO:0007346,GO:0008017,GO:0008092,GO:0008150,GO:0009987,GO:0010564,GO:0015630,GO:0015631,GO:0016043,GO:0022402,GO:0022607,GO:0030424,GO:0032465,GO:0032886,GO:0033043,GO:0042995,GO:0043005,GO:0043226,GO:0043228,GO:0043229,GO:0043232,GO:0044085,GO:0044422,GO:0044424,GO:0044430,GO:0044444,GO:0044446,GO:0044464,GO:0046602,GO:0046605,GO:0048285,GO:0050789,GO:0050794,GO:0051128,GO:0051225,GO:0051233,GO:0051302,GO:0051493,GO:0051726,GO:0051783,GO:0060236,GO:0065007,GO:0070507,GO:0070925,GO:0071840,GO:0072686,GO:0090224,GO:0090307,GO:0097458,GO:0099080,GO:0099081,GO:0099512,GO:0099513,GO:0120025,GO:0140014,GO:1902412,GO:1902850,GO:1903047,GO:1990023
HiC_scaffold_2	AUGUSTUS	mRNA	80014010	80044570	1.0	+	.	ID=g10996.t2;Parent=g10996;em_target=9668.ENSMPUP00000005639;em_score=1303.5;em_evalue=0.0;em_tcov=.;em_OGs=28VXH@1|root,2R2PC@2759|Eukaryota,39TYH@33154|Opisthokonta,3BMGS@33208|Metazoa,3D06E@33213|Bilateria,48330@7711|Chordata,497VS@7742|Vertebrata,3J6JX@40674|Mammalia,3EJ7W@33554|Carnivora;em_COG_cat=S;em_desc=Microtubule-associated protein 9;em_max_annot_lvl=33208|Metazoa;em_Preferred_name=MAP9;em_KEGG_ko=ko:K10434;em_BRITE=ko00000,ko04812;em_PFAMs=DUF4207;em_GOs=GO:0000226,GO:0000235,GO:0000278,GO:0000280,GO:0003674,GO:0005488,GO:0005515,GO:0005575,GO:0005622,GO:0005623,GO:0005737,GO:0005818,GO:0005819,GO:0005856,GO:0005874,GO:0005876,GO:0005881,GO:0006996,GO:0007010,GO:0007017,GO:0007049,GO:0007051,GO:0007052,GO:0007088,GO:0007346,GO:0008017,GO:0008092,GO:0008150,GO:0009987,GO:0010564,GO:0015630,GO:0015631,GO:0016043,GO:0022402,GO:0022607,GO:0030424,GO:0032465,GO:0032886,GO:0033043,GO:0042995,GO:0043005,GO:0043226,GO:0043228,GO:0043229,GO:0043232,GO:0044085,GO:0044422,GO:0044424,GO:0044430,GO:0044444,GO:0044446,GO:0044464,GO:0046602,GO:0046605,GO:0048285,GO:0050789,GO:0050794,GO:0051128,GO:0051225,GO:0051233,GO:0051302,GO:0051493,GO:0051726,GO:0051783,GO:0060236,GO:0065007,GO:0070507,GO:0070925,GO:0071840,GO:0072686,GO:0090224,GO:0090307,GO:0097458,GO:0099080,GO:0099081,GO:0099512,GO:0099513,GO:0120025,GO:0140014,GO:1902412,GO:1902850,GO:1903047,GO:1990023
HiC_scaffold_2	AUGUSTUS	intron	80014085	80014851	1.0	+	.	ID=g10996.t1.intron1;Parent=g10996.t1
HiC_scaffold_2	AUGUSTUS	intron	80014085	80014851	1.0	+	.	ID=g10996.t2.intron1;Parent=g10996.t2
HiC_scaffold_2	AUGUSTUS	exon	80014852	80014936	.	+	.	ID=g10996.t1.exon2;Parent=g10996.t1
HiC_scaffold_2	AUGUSTUS	exon	80014852	80014936	.	+	.	ID=g10996.t2.exon2;Parent=g10996.t2
HiC_scaffold_2	AUGUSTUS	CDS	80014852	80014936	1.0	+	0	ID=g10996.t1.CDS2;Parent=g10996.t1
HiC_scaffold_2	AUGUSTUS	CDS	80014852	80014936	1.0	+	0	ID=g10996.t2.CDS2;Parent=g10996.t2
HiC_scaffold_2	AUGUSTUS	intron	80014937	80016036	1.0	+	.	ID=g10996.t1.intron2;Parent=g10996.t1
HiC_scaffold_2	AUGUSTUS	intron	80014937	80016036	1.0	+	.	ID=g10996.t2.intron2;Parent=g10996.t2
HiC_scaffold_2	AUGUSTUS	exon	80016037	80016357	.	+	.	ID=g10996.t1.exon3;Parent=g10996.t1
HiC_scaffold_2	AUGUSTUS	exon	80016037	80016357	.	+	.	ID=g10996.t2.exon3;Parent=g10996.t2
HiC_scaffold_2	AUGUSTUS	CDS	80016037	80016357	1.0	+	2	ID=g10996.t1.CDS3;Parent=g10996.t1
HiC_scaffold_2	AUGUSTUS	CDS	80016037	80016357	1.0	+	2	ID=g10996.t2.CDS3;Parent=g10996.t2
HiC_scaffold_2	AUGUSTUS	intron	80016358	80022515	1.0	+	.	ID=g10996.t1.intron3;Parent=g10996.t1
HiC_scaffold_2	AUGUSTUS	intron	80016358	80022515	1.0	+	.	ID=g10996.t2.intron3;Parent=g10996.t2
HiC_scaffold_2	AUGUSTUS	exon	80022516	80022745	.	+	.	ID=g10996.t1.exon4;Parent=g10996.t1
HiC_scaffold_2	AUGUSTUS	exon	80022516	80022745	.	+	.	ID=g10996.t2.exon4;Parent=g10996.t2
HiC_scaffold_2	AUGUSTUS	CDS	80022516	80022745	1.0	+	2	ID=g10996.t1.CDS4;Parent=g10996.t1
HiC_scaffold_2	AUGUSTUS	CDS	80022516	80022745	1.0	+	2	ID=g10996.t2.CDS4;Parent=g10996.t2
HiC_scaffold_2	AUGUSTUS	intron	80022746	80029943	1.0	+	.	ID=g10996.t1.intron4;Parent=g10996.t1
HiC_scaffold_2	AUGUSTUS	intron	80022746	80029943	1.0	+	.	ID=g10996.t2.intron4;Parent=g10996.t2
HiC_scaffold_2	AUGUSTUS	exon	80029944	80030037	.	+	.	ID=g10996.t1.exon5;Parent=g10996.t1
HiC_scaffold_2	AUGUSTUS	exon	80029944	80030037	.	+	.	ID=g10996.t2.exon5;Parent=g10996.t2
HiC_scaffold_2	AUGUSTUS	CDS	80029944	80030037	1.0	+	0	ID=g10996.t1.CDS5;Parent=g10996.t1
HiC_scaffold_2	AUGUSTUS	CDS	80029944	80030037	1.0	+	0	ID=g10996.t2.CDS5;Parent=g10996.t2
HiC_scaffold_2	AUGUSTUS	intron	80030038	80031517	1.0	+	.	ID=g10996.t2.intron5;Parent=g10996.t2
HiC_scaffold_2	AUGUSTUS	intron	80030038	80031586	1.0	+	.	ID=g10996.t1.intron5;Parent=g10996.t1
HiC_scaffold_2	AUGUSTUS	exon	80031518	80031756	.	+	.	ID=g10996.t2.exon6;Parent=g10996.t2
HiC_scaffold_2	AUGUSTUS	CDS	80031518	80031756	1.0	+	2	ID=g10996.t2.CDS6;Parent=g10996.t2
HiC_scaffold_2	AUGUSTUS	exon	80031587	80031756	.	+	.	ID=g10996.t1.exon6;Parent=g10996.t1
HiC_scaffold_2	AUGUSTUS	CDS	80031587	80031756	1.0	+	2	ID=g10996.t1.CDS6;Parent=g10996.t1
HiC_scaffold_2	AUGUSTUS	intron	80031757	80033600	1.0	+	.	ID=g10996.t1.intron6;Parent=g10996.t1
HiC_scaffold_2	AUGUSTUS	intron	80031757	80033600	1.0	+	.	ID=g10996.t2.intron6;Parent=g10996.t2
HiC_scaffold_2	AUGUSTUS	exon	80033601	80033671	.	+	.	ID=g10996.t1.exon7;Parent=g10996.t1
HiC_scaffold_2	AUGUSTUS	exon	80033601	80033671	.	+	.	ID=g10996.t2.exon7;Parent=g10996.t2
HiC_scaffold_2	AUGUSTUS	CDS	80033601	80033671	1.0	+	0	ID=g10996.t1.CDS7;Parent=g10996.t1
HiC_scaffold_2	AUGUSTUS	CDS	80033601	80033671	1.0	+	0	ID=g10996.t2.CDS7;Parent=g10996.t2
HiC_scaffold_2	AUGUSTUS	intron	80033672	80034701	1.0	+	.	ID=g10996.t1.intron7;Parent=g10996.t1
HiC_scaffold_2	AUGUSTUS	intron	80033672	80034701	1.0	+	.	ID=g10996.t2.intron7;Parent=g10996.t2
HiC_scaffold_2	AUGUSTUS	exon	80034702	80034870	.	+	.	ID=g10996.t1.exon8;Parent=g10996.t1
HiC_scaffold_2	AUGUSTUS	exon	80034702	80034870	.	+	.	ID=g10996.t2.exon8;Parent=g10996.t2
HiC_scaffold_2	AUGUSTUS	CDS	80034702	80034870	1.0	+	1	ID=g10996.t1.CDS8;Parent=g10996.t1
HiC_scaffold_2	AUGUSTUS	CDS	80034702	80034870	1.0	+	1	ID=g10996.t2.CDS8;Parent=g10996.t2
HiC_scaffold_2	AUGUSTUS	intron	80034871	80035791	1.0	+	.	ID=g10996.t1.intron8;Parent=g10996.t1
HiC_scaffold_2	AUGUSTUS	intron	80034871	80035791	1.0	+	.	ID=g10996.t2.intron8;Parent=g10996.t2
HiC_scaffold_2	AUGUSTUS	exon	80035792	80035881	.	+	.	ID=g10996.t1.exon9;Parent=g10996.t1
HiC_scaffold_2	AUGUSTUS	exon	80035792	80035881	.	+	.	ID=g10996.t2.exon9;Parent=g10996.t2
HiC_scaffold_2	AUGUSTUS	CDS	80035792	80035881	1.0	+	0	ID=g10996.t1.CDS9;Parent=g10996.t1
HiC_scaffold_2	AUGUSTUS	CDS	80035792	80035881	1.0	+	0	ID=g10996.t2.CDS9;Parent=g10996.t2
HiC_scaffold_2	AUGUSTUS	intron	80035882	80037524	1.0	+	.	ID=g10996.t1.intron9;Parent=g10996.t1
HiC_scaffold_2	AUGUSTUS	intron	80035882	80037524	1.0	+	.	ID=g10996.t2.intron9;Parent=g10996.t2
HiC_scaffold_2	AUGUSTUS	exon	80037525	80037686	.	+	.	ID=g10996.t1.exon10;Parent=g10996.t1
HiC_scaffold_2	AUGUSTUS	exon	80037525	80037686	.	+	.	ID=g10996.t2.exon10;Parent=g10996.t2
HiC_scaffold_2	AUGUSTUS	CDS	80037525	80037686	1.0	+	0	ID=g10996.t1.CDS10;Parent=g10996.t1
HiC_scaffold_2	AUGUSTUS	CDS	80037525	80037686	1.0	+	0	ID=g10996.t2.CDS10;Parent=g10996.t2
HiC_scaffold_2	AUGUSTUS	intron	80037687	80037817	1.0	+	.	ID=g10996.t1.intron10;Parent=g10996.t1
HiC_scaffold_2	AUGUSTUS	intron	80037687	80037817	1.0	+	.	ID=g10996.t2.intron10;Parent=g10996.t2
HiC_scaffold_2	AUGUSTUS	exon	80037818	80037963	.	+	.	ID=g10996.t1.exon11;Parent=g10996.t1
HiC_scaffold_2	AUGUSTUS	exon	80037818	80037963	.	+	.	ID=g10996.t2.exon11;Parent=g10996.t2
HiC_scaffold_2	AUGUSTUS	CDS	80037818	80037963	1.0	+	0	ID=g10996.t1.CDS11;Parent=g10996.t1
HiC_scaffold_2	AUGUSTUS	CDS	80037818	80037963	1.0	+	0	ID=g10996.t2.CDS11;Parent=g10996.t2
HiC_scaffold_2	AUGUSTUS	intron	80037964	80038143	1.0	+	.	ID=g10996.t1.intron11;Parent=g10996.t1
HiC_scaffold_2	AUGUSTUS	intron	80037964	80038143	1.0	+	.	ID=g10996.t2.intron11;Parent=g10996.t2
HiC_scaffold_2	AUGUSTUS	exon	80038144	80038276	.	+	.	ID=g10996.t1.exon12;Parent=g10996.t1
HiC_scaffold_2	AUGUSTUS	exon	80038144	80038276	.	+	.	ID=g10996.t2.exon12;Parent=g10996.t2
HiC_scaffold_2	AUGUSTUS	CDS	80038144	80038276	1.0	+	1	ID=g10996.t1.CDS12;Parent=g10996.t1
HiC_scaffold_2	AUGUSTUS	CDS	80038144	80038276	1.0	+	1	ID=g10996.t2.CDS12;Parent=g10996.t2
HiC_scaffold_2	AUGUSTUS	intron	80038277	80044447	1.0	+	.	ID=g10996.t1.intron12;Parent=g10996.t1
HiC_scaffold_2	AUGUSTUS	intron	80038277	80044447	1.0	+	.	ID=g10996.t2.intron12;Parent=g10996.t2
HiC_scaffold_2	AUGUSTUS	exon	80044448	80044570	.	+	.	ID=g10996.t1.exon13;Parent=g10996.t1
HiC_scaffold_2	AUGUSTUS	exon	80044448	80044570	.	+	.	ID=g10996.t2.exon13;Parent=g10996.t2
HiC_scaffold_2	AUGUSTUS	CDS	80044448	80044570	1.0	+	0	ID=g10996.t1.CDS13;Parent=g10996.t1
HiC_scaffold_2	AUGUSTUS	CDS	80044448	80044570	1.0	+	0	ID=g10996.t2.CDS13;Parent=g10996.t2
HiC_scaffold_2	AUGUSTUS	stop_codon	80044568	80044570	.	+	0	ID=g10996.t1.stop1;Parent=g10996.t1
HiC_scaffold_2	AUGUSTUS	stop_codon	80044568	80044570	.	+	0	ID=g10996.t2.stop1;Parent=g10996.t2
HiC_scaffold_2	AUGUSTUS	stop_codon	80142295	80142297	.	-	0	ID=g10997.t1.stop1;Parent=g10997.t1
HiC_scaffold_2	AUGUSTUS	gene	80142295	80143443	.	-	.	ID=g10997
HiC_scaffold_2	AUGUSTUS	exon	80142295	80143443	.	-	.	ID=g10997.t1.exon1;Parent=g10997.t1
HiC_scaffold_2	AUGUSTUS	mRNA	80142295	80143443	1.0	-	.	ID=g10997.t1;Parent=g10997;em_target=9668.ENSMPUP00000018778;em_score=848.9;em_evalue=1.3e-258;em_tcov=.;em_OGs=KOG3656@1|root,KOG3656@2759|Eukaryota,38FM9@33154|Opisthokonta,3BEQ5@33208|Metazoa,3D1D6@33213|Bilateria,485YC@7711|Chordata,495GV@7742|Vertebrata,3J8Z8@40674|Mammalia,3ESF8@33554|Carnivora;em_COG_cat=T;em_desc=neuropeptide Y receptor;em_max_annot_lvl=33208|Metazoa;em_Preferred_name=NPY2R;em_KEGG_ko=ko:K04205,ko:K04209;em_KEGG_Pathway=ko04080,map04080;em_BRITE=ko00000,ko00001,ko04030;em_PFAMs=7tm_1;em_GOs=GO:0001601,GO:0001653,GO:0001662,GO:0002209,GO:0002791,GO:0002793,GO:0003007,GO:0003151,GO:0003205,GO:0003206,GO:0003208,GO:0003214,GO:0003231,GO:0003674,GO:0004888,GO:0004930,GO:0004983,GO:0005246,GO:0005575,GO:0005623,GO:0005886,GO:0005887,GO:0005929,GO:0006810,GO:0006873,GO:0006874,GO:0006875,GO:0006937,GO:0006940,GO:0006950,GO:0006952,GO:0007154,GO:0007165,GO:0007186,GO:0007187,GO:0007188,GO:0007193,GO:0007204,GO:0007218,GO:0007263,GO:0007267,GO:0007268,GO:0007275,GO:0007507,GO:0007610,GO:0007626,GO:0007631,GO:0008150,GO:0008188,GO:0008528,GO:0009653,GO:0009887,GO:0009966,GO:0009968,GO:0009987,GO:0010646,GO:0010648,GO:0010810,GO:0010811,GO:0014059,GO:0016020,GO:0016021,GO:0016247,GO:0019725,GO:0019932,GO:0023051,GO:0023052,GO:0023057,GO:0030003,GO:0030155,GO:0031224,GO:0031226,GO:0031644,GO:0031645,GO:0032501,GO:0032502,GO:0032879,GO:0033555,GO:0033603,GO:0033605,GO:0035556,GO:0038023,GO:0042391,GO:0042592,GO:0042596,GO:0042749,GO:0042752,GO:0042753,GO:0042995,GO:0043226,GO:0043269,GO:0043270,GO:0043949,GO:0043951,GO:0044057,GO:0044425,GO:0044459,GO:0044464,GO:0045187,GO:0045188,GO:0045785,GO:0045933,GO:0045938,GO:0045987,GO:0046010,GO:0046903,GO:0048513,GO:0048518,GO:0048519,GO:0048520,GO:0048521,GO:0048522,GO:0048523,GO:0048583,GO:0048584,GO:0048585,GO:0048731,GO:0048856,GO:0048878,GO:0050433,GO:0050789,GO:0050794,GO:0050795,GO:0050801,GO:0050804,GO:0050805,GO:0050896,GO:0051046,GO:0051047,GO:0051048,GO:0051049,GO:0051050,GO:0051051,GO:0051179,GO:0051234,GO:0051239,GO:0051240,GO:0051241,GO:0051480,GO:0051716,GO:0051930,GO:0051931,GO:0051952,GO:0051954,GO:0051966,GO:0051967,GO:0055065,GO:0055074,GO:0055080,GO:0055082,GO:0060089,GO:0060259,GO:0065007,GO:0065008,GO:0065009,GO:0071944,GO:0072359,GO:0072503,GO:0072507,GO:0090087,GO:0090257,GO:0090394,GO:0097730,GO:0098771,GO:0098772,GO:0098815,GO:0098916,GO:0099106,GO:0099177,GO:0099536,GO:0099537,GO:0120025,GO:1902531,GO:1902532,GO:1903530,GO:1903532,GO:2000252,GO:2001023,GO:2001025
HiC_scaffold_2	AUGUSTUS	CDS	80142295	80143443	1.0	-	0	ID=g10997.t1.CDS1;Parent=g10997.t1
HiC_scaffold_2	AUGUSTUS	start_codon	80143441	80143443	.	-	0	ID=g10997.t1.start1;Parent=g10997.t1
HiC_scaffold_2	AUGUSTUS	start_codon	80147892	80147894	.	+	0	ID=g10998.t1.start1;Parent=g10998.t1
HiC_scaffold_2	AUGUSTUS	exon	80147892	80148124	.	+	.	ID=g10998.t1.exon1;Parent=g10998.t1
HiC_scaffold_2	AUGUSTUS	CDS	80147892	80148124	1.0	+	0	ID=g10998.t1.CDS1;Parent=g10998.t1
HiC_scaffold_2	AUGUSTUS	gene	80147892	80151192	.	+	.	ID=g10998
HiC_scaffold_2	AUGUSTUS	mRNA	80147892	80151192	1.0	+	.	ID=g10998.t1;Parent=g10998
HiC_scaffold_2	AUGUSTUS	intron	80148125	80148507	1.0	+	.	ID=g10998.t1.intron1;Parent=g10998.t1
HiC_scaffold_2	AUGUSTUS	exon	80148508	80148672	.	+	.	ID=g10998.t1.exon2;Parent=g10998.t1
HiC_scaffold_2	AUGUSTUS	CDS	80148508	80148672	1.0	+	1	ID=g10998.t1.CDS2;Parent=g10998.t1
HiC_scaffold_2	AUGUSTUS	intron	80148673	80148753	1.0	+	.	ID=g10998.t1.intron2;Parent=g10998.t1
HiC_scaffold_2	AUGUSTUS	exon	80148754	80148902	.	+	.	ID=g10998.t1.exon3;Parent=g10998.t1
HiC_scaffold_2	AUGUSTUS	CDS	80148754	80148902	1.0	+	1	ID=g10998.t1.CDS3;Parent=g10998.t1
HiC_scaffold_2	AUGUSTUS	intron	80148903	80151166	1.0	+	.	ID=g10998.t1.intron3;Parent=g10998.t1
HiC_scaffold_2	AUGUSTUS	exon	80151167	80151192	.	+	.	ID=g10998.t1.exon4;Parent=g10998.t1
HiC_scaffold_2	AUGUSTUS	CDS	80151167	80151192	1.0	+	2	ID=g10998.t1.CDS4;Parent=g10998.t1
HiC_scaffold_2	AUGUSTUS	stop_codon	80151190	80151192	.	+	0	ID=g10998.t1.stop1;Parent=g10998.t1
HiC_scaffold_2	AUGUSTUS	stop_codon	80515535	80515537	.	-	0	ID=g10999.t1.stop1;Parent=g10999.t1
HiC_scaffold_2	AUGUSTUS	exon	80515535	80515555	.	-	.	ID=g10999.t1.exon1;Parent=g10999.t1
HiC_scaffold_2	AUGUSTUS	CDS	80515535	80515555	1.0	-	0	ID=g10999.t1.CDS1;Parent=g10999.t1
HiC_scaffold_2	AUGUSTUS	gene	80515535	80596470	.	-	.	ID=g10999
HiC_scaffold_2	AUGUSTUS	mRNA	80515535	80596470	.	-	.	ID=g10999.t1;Parent=g10999;em_target=13616.ENSMODP00000001568;em_score=701.7;em_evalue=7e-214;em_tcov=.;em_OGs=KOG0117@1|root,KOG0117@2759|Eukaryota,38B4M@33154|Opisthokonta,3BBMN@33208|Metazoa,3CX2K@33213|Bilateria,4888Z@7711|Chordata,491YY@7742|Vertebrata,3J7MF@40674|Mammalia,4K04N@9263|Metatheria;em_COG_cat=A;em_desc=RNA binding motif protein 46;em_max_annot_lvl=33208|Metazoa;em_Preferred_name=RBM46;em_PFAMs=DND1_DSRM,RRM_1;em_GOs=GO:0001701,GO:0001824,GO:0001825,GO:0001829,GO:0003674,GO:0003676,GO:0003723,GO:0005488,GO:0005575,GO:0005622,GO:0005623,GO:0005634,GO:0007275,GO:0008150,GO:0009653,GO:0009790,GO:0009792,GO:0009892,GO:0009893,GO:0009894,GO:0009895,GO:0009987,GO:0010468,GO:0010604,GO:0010605,GO:0010608,GO:0010628,GO:0019219,GO:0019222,GO:0030154,GO:0031323,GO:0031324,GO:0031329,GO:0031330,GO:0032501,GO:0032502,GO:0043009,GO:0043226,GO:0043227,GO:0043229,GO:0043231,GO:0043487,GO:0043488,GO:0043489,GO:0044424,GO:0044464,GO:0045934,GO:0048255,GO:0048518,GO:0048519,GO:0048523,GO:0048646,GO:0048856,GO:0048869,GO:0050789,GO:0050794,GO:0051171,GO:0051172,GO:0051252,GO:0051253,GO:0060255,GO:0061013,GO:0065007,GO:0065008,GO:0080090,GO:0097159,GO:1901363,GO:1902369,GO:1902373,GO:1903311,GO:1903312
HiC_scaffold_2	AUGUSTUS	intron	80515556	80522392	1.0	-	.	ID=g10999.t1.intron1;Parent=g10999.t1
HiC_scaffold_2	AUGUSTUS	exon	80522393	80522452	.	-	.	ID=g10999.t1.exon2;Parent=g10999.t1
HiC_scaffold_2	AUGUSTUS	CDS	80522393	80522452	1.0	-	0	ID=g10999.t1.CDS2;Parent=g10999.t1
HiC_scaffold_2	AUGUSTUS	intron	80522453	80545604	1.0	-	.	ID=g10999.t1.intron2;Parent=g10999.t1
HiC_scaffold_2	AUGUSTUS	exon	80545605	80545649	.	-	.	ID=g10999.t1.exon3;Parent=g10999.t1
HiC_scaffold_2	AUGUSTUS	CDS	80545605	80545649	0.68	-	0	ID=g10999.t1.CDS3;Parent=g10999.t1
HiC_scaffold_2	AUGUSTUS	intron	80545650	80546100	0.68	-	.	ID=g10999.t1.intron3;Parent=g10999.t1
HiC_scaffold_2	AUGUSTUS	exon	80546101	80546387	.	-	.	ID=g10999.t1.exon4;Parent=g10999.t1
HiC_scaffold_2	AUGUSTUS	CDS	80546101	80546387	1.0	-	2	ID=g10999.t1.CDS4;Parent=g10999.t1
HiC_scaffold_2	AUGUSTUS	intron	80546388	80547120	1.0	-	.	ID=g10999.t1.intron4;Parent=g10999.t1
HiC_scaffold_2	AUGUSTUS	exon	80547121	80547588	.	-	.	ID=g10999.t1.exon5;Parent=g10999.t1
HiC_scaffold_2	AUGUSTUS	CDS	80547121	80547588	0.99	-	2	ID=g10999.t1.CDS5;Parent=g10999.t1
HiC_scaffold_2	AUGUSTUS	intron	80547589	80550829	1.0	-	.	ID=g10999.t1.intron5;Parent=g10999.t1
HiC_scaffold_2	AUGUSTUS	exon	80550830	80550991	.	-	.	ID=g10999.t1.exon6;Parent=g10999.t1
HiC_scaffold_2	AUGUSTUS	CDS	80550830	80550991	1.0	-	2	ID=g10999.t1.CDS6;Parent=g10999.t1
HiC_scaffold_2	AUGUSTUS	intron	80550992	80566079	0.79	-	.	ID=g10999.t1.intron6;Parent=g10999.t1
HiC_scaffold_2	AUGUSTUS	exon	80566080	80566117	.	-	.	ID=g10999.t1.exon7;Parent=g10999.t1
HiC_scaffold_2	AUGUSTUS	CDS	80566080	80566117	0.59	-	1	ID=g10999.t1.CDS7;Parent=g10999.t1
HiC_scaffold_2	AUGUSTUS	intron	80566118	80596426	0.23	-	.	ID=g10999.t1.intron7;Parent=g10999.t1
HiC_scaffold_2	AUGUSTUS	exon	80596427	80596470	.	-	.	ID=g10999.t1.exon8;Parent=g10999.t1
HiC_scaffold_2	AUGUSTUS	CDS	80596427	80596470	0.25	-	0	ID=g10999.t1.CDS8;Parent=g10999.t1
HiC_scaffold_2	AUGUSTUS	start_codon	80596468	80596470	.	-	0	ID=g10999.t1.start1;Parent=g10999.t1
HiC_scaffold_2	AUGUSTUS	stop_codon	80596700	80596702	.	-	0	ID=g11000.t1.stop1;Parent=g11000.t1
HiC_scaffold_2	AUGUSTUS	exon	80596700	80596852	.	-	.	ID=g11000.t1.exon1;Parent=g11000.t1
HiC_scaffold_2	AUGUSTUS	CDS	80596700	80596852	1.0	-	0	ID=g11000.t1.CDS1;Parent=g11000.t1
HiC_scaffold_2	AUGUSTUS	gene	80596700	80601167	.	-	.	ID=g11000
HiC_scaffold_2	AUGUSTUS	mRNA	80596700	80601167	1.0	-	.	ID=g11000.t1;Parent=g11000;em_target=9668.ENSMPUP00000005621;em_score=503.6;em_evalue=2.7e-154;em_tcov=.;em_OGs=28Q3K@1|root,2QWSA@2759|Eukaryota,39SRW@33154|Opisthokonta,3BHTC@33208|Metazoa,3CVPD@33213|Bilateria,484VB@7711|Chordata,490YM@7742|Vertebrata,3JENJ@40674|Mammalia,3EJ30@33554|Carnivora;em_COG_cat=S;em_desc=Lecithin retinol acyltransferase;em_max_annot_lvl=33208|Metazoa;em_Preferred_name=LRAT;em_EC=2.3.1.135;em_KEGG_ko=ko:K00678;em_KEGG_Pathway=ko00830,ko04977,map00830,map04977;em_KEGG_Reaction=R08387,R08389;em_KEGG_rclass=RC00041;em_BRITE=ko00000,ko00001,ko01000;em_PFAMs=LRAT;em_GOs=GO:0001101,GO:0001523,GO:0001972,GO:0003674,GO:0003824,GO:0005488,GO:0005501,GO:0005575,GO:0005622,GO:0005623,GO:0005737,GO:0005768,GO:0005770,GO:0005771,GO:0005783,GO:0005789,GO:0005791,GO:0006066,GO:0006629,GO:0006644,GO:0006650,GO:0006653,GO:0006720,GO:0006721,GO:0006766,GO:0006775,GO:0006776,GO:0006793,GO:0006796,GO:0006807,GO:0007584,GO:0008150,GO:0008152,GO:0008289,GO:0008374,GO:0009605,GO:0009607,GO:0009617,GO:0009987,GO:0009991,GO:0010033,GO:0010817,GO:0012505,GO:0016020,GO:0016101,GO:0016409,GO:0016416,GO:0016740,GO:0016746,GO:0016747,GO:0017144,GO:0019637,GO:0019840,GO:0019841,GO:0019842,GO:0031406,GO:0031410,GO:0031667,GO:0031982,GO:0031984,GO:0032368,GO:0032370,GO:0032526,GO:0032879,GO:0033189,GO:0033273,GO:0033293,GO:0033993,GO:0034097,GO:0034308,GO:0034754,GO:0036094,GO:0042175,GO:0042221,GO:0042445,GO:0042572,GO:0043167,GO:0043168,GO:0043177,GO:0043178,GO:0043207,GO:0043226,GO:0043227,GO:0043229,GO:0043231,GO:0044237,GO:0044238,GO:0044255,GO:0044281,GO:0044422,GO:0044424,GO:0044425,GO:0044432,GO:0044444,GO:0044446,GO:0044464,GO:0046470,GO:0046486,GO:0047173,GO:0048471,GO:0048518,GO:0050789,GO:0050896,GO:0051049,GO:0051050,GO:0051704,GO:0051707,GO:0051716,GO:0065007,GO:0065008,GO:0070887,GO:0071310,GO:0071345,GO:0071704,GO:0097164,GO:0097708,GO:0098827,GO:1901564,GO:1901615,GO:1901700,GO:1905952,GO:1905954,GO:1990823,GO:1990830
HiC_scaffold_2	AUGUSTUS	intron	80596853	80600627	1.0	-	.	ID=g11000.t1.intron1;Parent=g11000.t1
HiC_scaffold_2	AUGUSTUS	exon	80600628	80601167	.	-	.	ID=g11000.t1.exon2;Parent=g11000.t1
HiC_scaffold_2	AUGUSTUS	CDS	80600628	80601167	1.0	-	0	ID=g11000.t1.CDS2;Parent=g11000.t1
HiC_scaffold_2	AUGUSTUS	start_codon	80601165	80601167	.	-	0	ID=g11000.t1.start1;Parent=g11000.t1
HiC_scaffold_2	AUGUSTUS	start_codon	80730441	80730443	.	+	0	ID=g11001.t1.start1;Parent=g11001.t1
HiC_scaffold_2	AUGUSTUS	exon	80730441	80730518	.	+	.	ID=g11001.t1.exon1;Parent=g11001.t1
HiC_scaffold_2	AUGUSTUS	CDS	80730441	80730518	1.0	+	0	ID=g11001.t1.CDS1;Parent=g11001.t1
HiC_scaffold_2	AUGUSTUS	gene	80730441	80738350	.	+	.	ID=g11001
HiC_scaffold_2	AUGUSTUS	mRNA	80730441	80738350	1.0	+	.	ID=g11001.t1;Parent=g11001;em_target=9668.ENSMPUP00000005614;em_score=1027.8;em_evalue=0.0;em_tcov=.;em_OGs=KOG2579@1|root,KOG2579@2759|Eukaryota,38EPV@33154|Opisthokonta,3BGZA@33208|Metazoa,3CSJC@33213|Bilateria,4886M@7711|Chordata,48VJR@7742|Vertebrata,3JE82@40674|Mammalia,3EGZ8@33554|Carnivora;em_COG_cat=S;em_desc=Fibrinogen gamma chain;em_max_annot_lvl=33208|Metazoa;em_Preferred_name=FGG;em_KEGG_ko=ko:K03903,ko:K03905;em_KEGG_Pathway=ko04610,ko04611,ko05150,map04610,map04611,map05150;em_BRITE=ko00000,ko00001,ko00536,ko04147,ko04516;em_PFAMs=Fib_alpha,Fibrinogen_C;em_GOs=GO:0001775,GO:0001932,GO:0001934,GO:0002218,GO:0002221,GO:0002224,GO:0002253,GO:0002376,GO:0002576,GO:0002682,GO:0002684,GO:0002757,GO:0002758,GO:0002764,GO:0002790,GO:0002791,GO:0002793,GO:0003008,GO:0003013,GO:0003018,GO:0003674,GO:0005102,GO:0005198,GO:0005488,GO:0005515,GO:0005575,GO:0005576,GO:0005577,GO:0005615,GO:0005622,GO:0005623,GO:0005737,GO:0005783,GO:0005788,GO:0005886,GO:0005938,GO:0006464,GO:0006508,GO:0006807,GO:0006810,GO:0006887,GO:0006950,GO:0007154,GO:0007155,GO:0007160,GO:0007162,GO:0007165,GO:0007596,GO:0007599,GO:0008015,GO:0008104,GO:0008150,GO:0008152,GO:0009306,GO:0009611,GO:0009893,GO:0009897,GO:0009966,GO:0009967,GO:0009968,GO:0009986,GO:0009987,GO:0010033,GO:0010035,GO:0010038,GO:0010467,GO:0010543,GO:0010544,GO:0010562,GO:0010604,GO:0010646,GO:0010647,GO:0010648,GO:0010720,GO:0010769,GO:0010770,GO:0010810,GO:0010811,GO:0010817,GO:0010941,GO:0012505,GO:0015031,GO:0015833,GO:0016020,GO:0016043,GO:0016192,GO:0016485,GO:0017157,GO:0019220,GO:0019222,GO:0019229,GO:0019538,GO:0021700,GO:0022407,GO:0022408,GO:0022409,GO:0022603,GO:0022604,GO:0022607,GO:0022610,GO:0023051,GO:0023052,GO:0023056,GO:0023057,GO:0030141,GO:0030154,GO:0030155,GO:0030168,GO:0030193,GO:0030195,GO:0030198,GO:0031091,GO:0031093,GO:0031323,GO:0031325,GO:0031347,GO:0031349,GO:0031399,GO:0031401,GO:0031410,GO:0031589,GO:0031638,GO:0031639,GO:0031974,GO:0031982,GO:0031983,GO:0032101,GO:0032102,GO:0032268,GO:0032270,GO:0032501,GO:0032502,GO:0032879,GO:0032880,GO:0032940,GO:0032991,GO:0033036,GO:0034097,GO:0034109,GO:0034110,GO:0034111,GO:0034114,GO:0034116,GO:0034622,GO:0034774,GO:0035150,GO:0035296,GO:0036211,GO:0036345,GO:0042060,GO:0042221,GO:0042325,GO:0042327,GO:0042730,GO:0042802,GO:0042803,GO:0042886,GO:0042981,GO:0043062,GO:0043066,GO:0043067,GO:0043069,GO:0043170,GO:0043226,GO:0043227,GO:0043229,GO:0043231,GO:0043233,GO:0043408,GO:0043410,GO:0043412,GO:0043687,GO:0043933,GO:0044057,GO:0044085,GO:0044237,GO:0044238,GO:0044260,GO:0044267,GO:0044421,GO:0044422,GO:0044424,GO:0044425,GO:0044432,GO:0044433,GO:0044444,GO:0044446,GO:0044459,GO:0044464,GO:0045055,GO:0045088,GO:0045089,GO:0045184,GO:0045595,GO:0045597,GO:0045785,GO:0045907,GO:0045921,GO:0045937,GO:0046883,GO:0046887,GO:0046903,GO:0046983,GO:0048468,GO:0048469,GO:0048518,GO:0048519,GO:0048522,GO:0048523,GO:0048583,GO:0048584,GO:0048585,GO:0048856,GO:0048869,GO:0050708,GO:0050714,GO:0050776,GO:0050778,GO:0050789,GO:0050793,GO:0050794,GO:0050817,GO:0050818,GO:0050819,GO:0050839,GO:0050865,GO:0050866,GO:0050878,GO:0050880,GO:0050896,GO:0051046,GO:0051047,GO:0051049,GO:0051050,GO:0051094,GO:0051128,GO:0051130,GO:0051171,GO:0051173,GO:0051174,GO:0051179,GO:0051222,GO:0051223,GO:0051234,GO:0051239,GO:0051240,GO:0051241,GO:0051246,GO:0051247,GO:0051258,GO:0051592,GO:0051604,GO:0051716,GO:0060205,GO:0060255,GO:0060284,GO:0060548,GO:0060627,GO:0061041,GO:0061045,GO:0065003,GO:0065007,GO:0065008,GO:0070013,GO:0070201,GO:0070372,GO:0070374,GO:0070527,GO:0070555,GO:0070741,GO:0070887,GO:0071310,GO:0071345,GO:0071347,GO:0071354,GO:0071695,GO:0071702,GO:0071704,GO:0071705,GO:0071840,GO:0071944,GO:0072376,GO:0072378,GO:0072562,GO:0080090,GO:0080134,GO:0090066,GO:0090087,GO:0090276,GO:0090277,GO:0090330,GO:0090331,GO:0097708,GO:0097746,GO:0098552,GO:0098609,GO:0099503,GO:0099568,GO:1900024,GO:1900026,GO:1900046,GO:1900047,GO:1901564,GO:1902041,GO:1902042,GO:1902531,GO:1902533,GO:1903034,GO:1903035,GO:1903522,GO:1903524,GO:1903530,GO:1903532,GO:1904035,GO:1904036,GO:1904951,GO:2000351,GO:2000352,GO:2001233,GO:2001234,GO:2001236,GO:2001237
HiC_scaffold_2	AUGUSTUS	intron	80730519	80730619	1.0	+	.	ID=g11001.t1.intron1;Parent=g11001.t1
HiC_scaffold_2	AUGUSTUS	exon	80730620	80730664	.	+	.	ID=g11001.t1.exon2;Parent=g11001.t1
HiC_scaffold_2	AUGUSTUS	CDS	80730620	80730664	1.0	+	0	ID=g11001.t1.CDS2;Parent=g11001.t1
HiC_scaffold_2	AUGUSTUS	intron	80730665	80730864	1.0	+	.	ID=g11001.t1.intron2;Parent=g11001.t1
HiC_scaffold_2	AUGUSTUS	exon	80730865	80731048	.	+	.	ID=g11001.t1.exon3;Parent=g11001.t1
HiC_scaffold_2	AUGUSTUS	CDS	80730865	80731048	1.0	+	0	ID=g11001.t1.CDS3;Parent=g11001.t1
HiC_scaffold_2	AUGUSTUS	intron	80731049	80731154	1.0	+	.	ID=g11001.t1.intron3;Parent=g11001.t1
HiC_scaffold_2	AUGUSTUS	exon	80731155	80731248	.	+	.	ID=g11001.t1.exon4;Parent=g11001.t1
HiC_scaffold_2	AUGUSTUS	CDS	80731155	80731248	1.0	+	2	ID=g11001.t1.CDS4;Parent=g11001.t1
HiC_scaffold_2	AUGUSTUS	intron	80731249	80732896	1.0	+	.	ID=g11001.t1.intron4;Parent=g11001.t1
HiC_scaffold_2	AUGUSTUS	exon	80732897	80733027	.	+	.	ID=g11001.t1.exon5;Parent=g11001.t1
HiC_scaffold_2	AUGUSTUS	CDS	80732897	80733027	1.0	+	1	ID=g11001.t1.CDS5;Parent=g11001.t1
HiC_scaffold_2	AUGUSTUS	intron	80733028	80733389	1.0	+	.	ID=g11001.t1.intron5;Parent=g11001.t1
HiC_scaffold_2	AUGUSTUS	exon	80733390	80733523	.	+	.	ID=g11001.t1.exon6;Parent=g11001.t1
HiC_scaffold_2	AUGUSTUS	CDS	80733390	80733523	1.0	+	2	ID=g11001.t1.CDS6;Parent=g11001.t1
HiC_scaffold_2	AUGUSTUS	intron	80733524	80734441	1.0	+	.	ID=g11001.t1.intron6;Parent=g11001.t1
HiC_scaffold_2	AUGUSTUS	exon	80734442	80734626	.	+	.	ID=g11001.t1.exon7;Parent=g11001.t1
HiC_scaffold_2	AUGUSTUS	CDS	80734442	80734626	1.0	+	0	ID=g11001.t1.CDS7;Parent=g11001.t1
HiC_scaffold_2	AUGUSTUS	intron	80734627	80736532	1.0	+	.	ID=g11001.t1.intron7;Parent=g11001.t1
HiC_scaffold_2	AUGUSTUS	exon	80736533	80736810	.	+	.	ID=g11001.t1.exon8;Parent=g11001.t1
HiC_scaffold_2	AUGUSTUS	CDS	80736533	80736810	1.0	+	1	ID=g11001.t1.CDS8;Parent=g11001.t1
HiC_scaffold_2	AUGUSTUS	intron	80736811	80737653	1.0	+	.	ID=g11001.t1.intron8;Parent=g11001.t1
HiC_scaffold_2	AUGUSTUS	exon	80737654	80737823	.	+	.	ID=g11001.t1.exon9;Parent=g11001.t1
HiC_scaffold_2	AUGUSTUS	CDS	80737654	80737823	1.0	+	2	ID=g11001.t1.CDS9;Parent=g11001.t1
HiC_scaffold_2	AUGUSTUS	intron	80737824	80738335	1.0	+	.	ID=g11001.t1.intron9;Parent=g11001.t1
HiC_scaffold_2	AUGUSTUS	exon	80738336	80738350	.	+	.	ID=g11001.t1.exon10;Parent=g11001.t1
HiC_scaffold_2	AUGUSTUS	CDS	80738336	80738350	1.0	+	0	ID=g11001.t1.CDS10;Parent=g11001.t1
HiC_scaffold_2	AUGUSTUS	stop_codon	80738348	80738350	.	+	0	ID=g11001.t1.stop1;Parent=g11001.t1
HiC_scaffold_2	AUGUSTUS	start_codon	80748778	80748780	.	+	0	ID=g11002.t1.start1;Parent=g11002.t1
HiC_scaffold_2	gmst	start_codon	80748778	80748780	165.9594	+	0	ID=g11002.t2.start1;Parent=g11002.t2
HiC_scaffold_2	AUGUSTUS	exon	80748778	80748831	.	+	.	ID=g11002.t1.exon1;Parent=g11002.t1
HiC_scaffold_2	AUGUSTUS	CDS	80748778	80748831	1.0	+	0	ID=g11002.t1.CDS1;Parent=g11002.t1
HiC_scaffold_2	gmst	CDS	80748778	80748831	165.9594	+	0	ID=g11002.t2.CDS1;Parent=g11002.t2
HiC_scaffold_2	gmst	exon	80748778	80748831	165.9594	+	0	ID=g11002.t2.exon1;Parent=g11002.t2
HiC_scaffold_2	gmst	mRNA	80748778	80755346	.	+	.	ID=g11002.t2;Parent=g11002;em_target=9668.ENSMPUP00000005575;em_score=1249.7;em_evalue=0.0;em_tcov=.;em_OGs=KOG2579@1|root,KOG2579@2759|Eukaryota,38EPV@33154|Opisthokonta,3BGZA@33208|Metazoa,3CSJC@33213|Bilateria,489RX@7711|Chordata,496AV@7742|Vertebrata,3JB6V@40674|Mammalia,3EIQF@33554|Carnivora;em_COG_cat=S;em_desc=Fibrinogen alpha chain;em_max_annot_lvl=33208|Metazoa;em_Preferred_name=FGA;em_KEGG_ko=ko:K03903,ko:K03905;em_KEGG_Pathway=ko04610,ko04611,ko05150,map04610,map04611,map05150;em_BRITE=ko00000,ko00001,ko00536,ko04147,ko04516;em_PFAMs=Fib_alpha,Fibrinogen_C,Fibrinogen_aC;em_GOs=GO:0001775,GO:0001889,GO:0001932,GO:0001934,GO:0002218,GO:0002221,GO:0002224,GO:0002253,GO:0002376,GO:0002526,GO:0002576,GO:0002682,GO:0002684,GO:0002757,GO:0002758,GO:0002764,GO:0002791,GO:0002793,GO:0003008,GO:0003013,GO:0003018,GO:0003674,GO:0005198,GO:0005488,GO:0005515,GO:0005575,GO:0005576,GO:0005577,GO:0005615,GO:0005622,GO:0005623,GO:0005737,GO:0005783,GO:0005788,GO:0005791,GO:0005886,GO:0005938,GO:0006464,GO:0006508,GO:0006807,GO:0006810,GO:0006887,GO:0006950,GO:0006952,GO:0006953,GO:0006954,GO:0006955,GO:0006959,GO:0007154,GO:0007155,GO:0007160,GO:0007165,GO:0007275,GO:0007596,GO:0007599,GO:0007610,GO:0008015,GO:0008150,GO:0008152,GO:0009314,GO:0009410,GO:0009605,GO:0009607,GO:0009611,GO:0009617,GO:0009628,GO:0009636,GO:0009719,GO:0009725,GO:0009892,GO:0009893,GO:0009897,GO:0009966,GO:0009967,GO:0009968,GO:0009986,GO:0009987,GO:0010033,GO:0010035,GO:0010038,GO:0010165,GO:0010212,GO:0010243,GO:0010467,GO:0010562,GO:0010604,GO:0010605,GO:0010646,GO:0010647,GO:0010648,GO:0010720,GO:0010769,GO:0010770,GO:0010810,GO:0010811,GO:0010817,GO:0010941,GO:0012505,GO:0014070,GO:0014072,GO:0014910,GO:0014911,GO:0016020,GO:0016043,GO:0016192,GO:0016485,GO:0017157,GO:0019220,GO:0019222,GO:0019229,GO:0019538,GO:0019730,GO:0019731,GO:0022407,GO:0022409,GO:0022603,GO:0022604,GO:0022607,GO:0022610,GO:0023051,GO:0023052,GO:0023056,GO:0023057,GO:0030141,GO:0030155,GO:0030168,GO:0030193,GO:0030195,GO:0030198,GO:0030334,GO:0030335,GO:0030674,GO:0031091,GO:0031093,GO:0031099,GO:0031100,GO:0031323,GO:0031325,GO:0031347,GO:0031349,GO:0031399,GO:0031401,GO:0031410,GO:0031589,GO:0031638,GO:0031639,GO:0031974,GO:0031982,GO:0031983,GO:0032101,GO:0032102,GO:0032268,GO:0032270,GO:0032355,GO:0032501,GO:0032502,GO:0032868,GO:0032879,GO:0032880,GO:0032940,GO:0032991,GO:0033594,GO:0033595,GO:0033993,GO:0034097,GO:0034109,GO:0034114,GO:0034116,GO:0034622,GO:0034774,GO:0035150,GO:0035296,GO:0035737,GO:0035738,GO:0036211,GO:0040012,GO:0040017,GO:0042060,GO:0042221,GO:0042325,GO:0042327,GO:0042493,GO:0042730,GO:0042742,GO:0042981,GO:0043062,GO:0043066,GO:0043067,GO:0043069,GO:0043152,GO:0043170,GO:0043207,GO:0043226,GO:0043227,GO:0043229,GO:0043231,GO:0043233,GO:0043278,GO:0043279,GO:0043408,GO:0043410,GO:0043412,GO:0043434,GO:0043687,GO:0043933,GO:0044057,GO:0044085,GO:0044237,GO:0044238,GO:0044260,GO:0044267,GO:0044421,GO:0044422,GO:0044424,GO:0044425,GO:0044432,GO:0044433,GO:0044444,GO:0044446,GO:0044459,GO:0044464,GO:0044468,GO:0045055,GO:0045088,GO:0045089,GO:0045595,GO:0045597,GO:0045785,GO:0045907,GO:0045921,GO:0045937,GO:0046677,GO:0046883,GO:0046887,GO:0046898,GO:0046903,GO:0048513,GO:0048518,GO:0048519,GO:0048522,GO:0048523,GO:0048583,GO:0048584,GO:0048585,GO:0048731,GO:0048732,GO:0048856,GO:0050708,GO:0050714,GO:0050776,GO:0050778,GO:0050789,GO:0050793,GO:0050794,GO:0050817,GO:0050818,GO:0050819,GO:0050878,GO:0050880,GO:0050896,GO:0051046,GO:0051047,GO:0051049,GO:0051050,GO:0051094,GO:0051128,GO:0051130,GO:0051171,GO:0051172,GO:0051173,GO:0051174,GO:0051179,GO:0051222,GO:0051223,GO:0051234,GO:0051239,GO:0051240,GO:0051241,GO:0051246,GO:0051247,GO:0051248,GO:0051258,GO:0051270,GO:0051272,GO:0051592,GO:0051604,GO:0051704,GO:0051705,GO:0051707,GO:0051716,GO:0060090,GO:0060205,GO:0060255,GO:0060284,GO:0060359,GO:0060416,GO:0060548,GO:0060627,GO:0060992,GO:0061008,GO:0061041,GO:0061045,GO:0065003,GO:0065007,GO:0065008,GO:0070013,GO:0070201,GO:0070372,GO:0070374,GO:0070527,GO:0070741,GO:0070887,GO:0071310,GO:0071345,GO:0071354,GO:0071407,GO:0071704,GO:0071840,GO:0071944,GO:0072347,GO:0072376,GO:0072377,GO:0072378,GO:0072562,GO:0080090,GO:0080134,GO:0080184,GO:0090066,GO:0090087,GO:0090276,GO:0090277,GO:0097066,GO:0097305,GO:0097327,GO:0097421,GO:0097708,GO:0097746,GO:0098542,GO:0098552,GO:0098609,GO:0099503,GO:0099568,GO:1900024,GO:1900026,GO:1900046,GO:1900047,GO:1901564,GO:1901652,GO:1901654,GO:1901698,GO:1901700,GO:1902041,GO:1902042,GO:1902531,GO:1902533,GO:1903034,GO:1903035,GO:1903522,GO:1903524,GO:1903530,GO:1903532,GO:1904035,GO:1904036,GO:1904951,GO:1990638,GO:1990643,GO:2000145,GO:2000147,GO:2000257,GO:2000258,GO:2000260,GO:2000261,GO:2000351,GO:2000352,GO:2001233,GO:2001234,GO:2001236,GO:2001237
HiC_scaffold_2	AUGUSTUS	gene	80748778	80756737	.	+	.	ID=g11002
HiC_scaffold_2	AUGUSTUS	mRNA	80748778	80756737	0.99	+	.	ID=g11002.t1;Parent=g11002;em_target=9668.ENSMPUP00000005575;em_score=1824.4;em_evalue=0.0;em_tcov=.;em_OGs=KOG2579@1|root,KOG2579@2759|Eukaryota,38EPV@33154|Opisthokonta,3BGZA@33208|Metazoa,3CSJC@33213|Bilateria,489RX@7711|Chordata,496AV@7742|Vertebrata,3JB6V@40674|Mammalia,3EIQF@33554|Carnivora;em_COG_cat=S;em_desc=Fibrinogen alpha chain;em_max_annot_lvl=33208|Metazoa;em_Preferred_name=FGA;em_KEGG_ko=ko:K03903,ko:K03905;em_KEGG_Pathway=ko04610,ko04611,ko05150,map04610,map04611,map05150;em_BRITE=ko00000,ko00001,ko00536,ko04147,ko04516;em_PFAMs=Fib_alpha,Fibrinogen_C,Fibrinogen_aC;em_GOs=GO:0001775,GO:0001889,GO:0001932,GO:0001934,GO:0002218,GO:0002221,GO:0002224,GO:0002253,GO:0002376,GO:0002526,GO:0002576,GO:0002682,GO:0002684,GO:0002757,GO:0002758,GO:0002764,GO:0002791,GO:0002793,GO:0003008,GO:0003013,GO:0003018,GO:0003674,GO:0005198,GO:0005488,GO:0005515,GO:0005575,GO:0005576,GO:0005577,GO:0005615,GO:0005622,GO:0005623,GO:0005737,GO:0005783,GO:0005788,GO:0005791,GO:0005886,GO:0005938,GO:0006464,GO:0006508,GO:0006807,GO:0006810,GO:0006887,GO:0006950,GO:0006952,GO:0006953,GO:0006954,GO:0006955,GO:0006959,GO:0007154,GO:0007155,GO:0007160,GO:0007165,GO:0007275,GO:0007596,GO:0007599,GO:0007610,GO:0008015,GO:0008150,GO:0008152,GO:0009314,GO:0009410,GO:0009605,GO:0009607,GO:0009611,GO:0009617,GO:0009628,GO:0009636,GO:0009719,GO:0009725,GO:0009892,GO:0009893,GO:0009897,GO:0009966,GO:0009967,GO:0009968,GO:0009986,GO:0009987,GO:0010033,GO:0010035,GO:0010038,GO:0010165,GO:0010212,GO:0010243,GO:0010467,GO:0010562,GO:0010604,GO:0010605,GO:0010646,GO:0010647,GO:0010648,GO:0010720,GO:0010769,GO:0010770,GO:0010810,GO:0010811,GO:0010817,GO:0010941,GO:0012505,GO:0014070,GO:0014072,GO:0014910,GO:0014911,GO:0016020,GO:0016043,GO:0016192,GO:0016485,GO:0017157,GO:0019220,GO:0019222,GO:0019229,GO:0019538,GO:0019730,GO:0019731,GO:0022407,GO:0022409,GO:0022603,GO:0022604,GO:0022607,GO:0022610,GO:0023051,GO:0023052,GO:0023056,GO:0023057,GO:0030141,GO:0030155,GO:0030168,GO:0030193,GO:0030195,GO:0030198,GO:0030334,GO:0030335,GO:0030674,GO:0031091,GO:0031093,GO:0031099,GO:0031100,GO:0031323,GO:0031325,GO:0031347,GO:0031349,GO:0031399,GO:0031401,GO:0031410,GO:0031589,GO:0031638,GO:0031639,GO:0031974,GO:0031982,GO:0031983,GO:0032101,GO:0032102,GO:0032268,GO:0032270,GO:0032355,GO:0032501,GO:0032502,GO:0032868,GO:0032879,GO:0032880,GO:0032940,GO:0032991,GO:0033594,GO:0033595,GO:0033993,GO:0034097,GO:0034109,GO:0034114,GO:0034116,GO:0034622,GO:0034774,GO:0035150,GO:0035296,GO:0035737,GO:0035738,GO:0036211,GO:0040012,GO:0040017,GO:0042060,GO:0042221,GO:0042325,GO:0042327,GO:0042493,GO:0042730,GO:0042742,GO:0042981,GO:0043062,GO:0043066,GO:0043067,GO:0043069,GO:0043152,GO:0043170,GO:0043207,GO:0043226,GO:0043227,GO:0043229,GO:0043231,GO:0043233,GO:0043278,GO:0043279,GO:0043408,GO:0043410,GO:0043412,GO:0043434,GO:0043687,GO:0043933,GO:0044057,GO:0044085,GO:0044237,GO:0044238,GO:0044260,GO:0044267,GO:0044421,GO:0044422,GO:0044424,GO:0044425,GO:0044432,GO:0044433,GO:0044444,GO:0044446,GO:0044459,GO:0044464,GO:0044468,GO:0045055,GO:0045088,GO:0045089,GO:0045595,GO:0045597,GO:0045785,GO:0045907,GO:0045921,GO:0045937,GO:0046677,GO:0046883,GO:0046887,GO:0046898,GO:0046903,GO:0048513,GO:0048518,GO:0048519,GO:0048522,GO:0048523,GO:0048583,GO:0048584,GO:0048585,GO:0048731,GO:0048732,GO:0048856,GO:0050708,GO:0050714,GO:0050776,GO:0050778,GO:0050789,GO:0050793,GO:0050794,GO:0050817,GO:0050818,GO:0050819,GO:0050878,GO:0050880,GO:0050896,GO:0051046,GO:0051047,GO:0051049,GO:0051050,GO:0051094,GO:0051128,GO:0051130,GO:0051171,GO:0051172,GO:0051173,GO:0051174,GO:0051179,GO:0051222,GO:0051223,GO:0051234,GO:0051239,GO:0051240,GO:0051241,GO:0051246,GO:0051247,GO:0051248,GO:0051258,GO:0051270,GO:0051272,GO:0051592,GO:0051604,GO:0051704,GO:0051705,GO:0051707,GO:0051716,GO:0060090,GO:0060205,GO:0060255,GO:0060284,GO:0060359,GO:0060416,GO:0060548,GO:0060627,GO:0060992,GO:0061008,GO:0061041,GO:0061045,GO:0065003,GO:0065007,GO:0065008,GO:0070013,GO:0070201,GO:0070372,GO:0070374,GO:0070527,GO:0070741,GO:0070887,GO:0071310,GO:0071345,GO:0071354,GO:0071407,GO:0071704,GO:0071840,GO:0071944,GO:0072347,GO:0072376,GO:0072377,GO:0072378,GO:0072562,GO:0080090,GO:0080134,GO:0080184,GO:0090066,GO:0090087,GO:0090276,GO:0090277,GO:0097066,GO:0097305,GO:0097327,GO:0097421,GO:0097708,GO:0097746,GO:0098542,GO:0098552,GO:0098609,GO:0099503,GO:0099568,GO:1900024,GO:1900026,GO:1900046,GO:1900047,GO:1901564,GO:1901652,GO:1901654,GO:1901698,GO:1901700,GO:1902041,GO:1902042,GO:1902531,GO:1902533,GO:1903034,GO:1903035,GO:1903522,GO:1903524,GO:1903530,GO:1903532,GO:1904035,GO:1904036,GO:1904951,GO:1990638,GO:1990643,GO:2000145,GO:2000147,GO:2000257,GO:2000258,GO:2000260,GO:2000261,GO:2000351,GO:2000352,GO:2001233,GO:2001234,GO:2001236,GO:2001237
HiC_scaffold_2	AUGUSTUS	intron	80748832	80751075	1.0	+	.	ID=g11002.t1.intron1;Parent=g11002.t1
HiC_scaffold_2	gmst	intron	80748832	80751075	165.9594	+	0	ID=g11002.t2.intron1;Parent=g11002.t2
HiC_scaffold_2	AUGUSTUS	exon	80751076	80751201	.	+	.	ID=g11002.t1.exon2;Parent=g11002.t1
HiC_scaffold_2	AUGUSTUS	CDS	80751076	80751201	1.0	+	0	ID=g11002.t1.CDS2;Parent=g11002.t1
HiC_scaffold_2	gmst	CDS	80751076	80751201	165.9594	+	0	ID=g11002.t2.CDS2;Parent=g11002.t2
HiC_scaffold_2	gmst	exon	80751076	80751201	165.9594	+	0	ID=g11002.t2.exon2;Parent=g11002.t2
HiC_scaffold_2	AUGUSTUS	intron	80751202	80751690	1.0	+	.	ID=g11002.t1.intron2;Parent=g11002.t1
HiC_scaffold_2	gmst	intron	80751202	80751690	165.9594	+	0	ID=g11002.t2.intron2;Parent=g11002.t2
HiC_scaffold_2	AUGUSTUS	exon	80751691	80751874	.	+	.	ID=g11002.t1.exon3;Parent=g11002.t1
HiC_scaffold_2	AUGUSTUS	CDS	80751691	80751874	1.0	+	0	ID=g11002.t1.CDS3;Parent=g11002.t1
HiC_scaffold_2	gmst	CDS	80751691	80751874	165.9594	+	0	ID=g11002.t2.CDS3;Parent=g11002.t2
HiC_scaffold_2	gmst	exon	80751691	80751874	165.9594	+	0	ID=g11002.t2.exon3;Parent=g11002.t2
HiC_scaffold_2	AUGUSTUS	intron	80751875	80753022	1.0	+	.	ID=g11002.t1.intron3;Parent=g11002.t1
HiC_scaffold_2	gmst	intron	80751875	80753022	165.9594	+	0	ID=g11002.t2.intron3;Parent=g11002.t2
HiC_scaffold_2	AUGUSTUS	exon	80753023	80753168	.	+	.	ID=g11002.t1.exon4;Parent=g11002.t1
HiC_scaffold_2	AUGUSTUS	CDS	80753023	80753168	1.0	+	2	ID=g11002.t1.CDS4;Parent=g11002.t1
HiC_scaffold_2	gmst	CDS	80753023	80753168	165.9594	+	2	ID=g11002.t2.CDS4;Parent=g11002.t2
HiC_scaffold_2	gmst	exon	80753023	80753168	165.9594	+	2	ID=g11002.t2.exon4;Parent=g11002.t2
HiC_scaffold_2	AUGUSTUS	intron	80753169	80753966	1.0	+	.	ID=g11002.t1.intron4;Parent=g11002.t1
HiC_scaffold_2	gmst	intron	80753169	80753966	165.9594	+	0	ID=g11002.t2.intron4;Parent=g11002.t2
HiC_scaffold_2	AUGUSTUS	exon	80753967	80755302	.	+	.	ID=g11002.t1.exon5;Parent=g11002.t1
HiC_scaffold_2	AUGUSTUS	CDS	80753967	80755302	1.0	+	0	ID=g11002.t1.CDS5;Parent=g11002.t1
HiC_scaffold_2	gmst	CDS	80753967	80755346	165.9594	+	0	ID=g11002.t2.CDS5;Parent=g11002.t2
HiC_scaffold_2	gmst	exon	80753967	80755346	165.9594	+	0	ID=g11002.t2.exon5;Parent=g11002.t2
HiC_scaffold_2	AUGUSTUS	intron	80755303	80756027	1.0	+	.	ID=g11002.t1.intron5;Parent=g11002.t1
HiC_scaffold_2	gmst	stop_codon	80755344	80755346	165.9594	+	0	ID=g11002.t2.stop1;Parent=g11002.t2
HiC_scaffold_2	AUGUSTUS	exon	80756028	80756737	.	+	.	ID=g11002.t1.exon6;Parent=g11002.t1
HiC_scaffold_2	AUGUSTUS	CDS	80756028	80756737	0.99	+	2	ID=g11002.t1.CDS6;Parent=g11002.t1
HiC_scaffold_2	GeneMark.hmm3	start_codon	80756171	80756173	.	+	0	ID=g11003.t1.start1;Parent=g11003.t1
HiC_scaffold_2	GeneMark.hmm3	gene	80756171	80756737	.	+	.	ID=g11003
HiC_scaffold_2	GeneMark.hmm3	mRNA	80756171	80756737	.	+	.	ID=g11003.t1;Parent=g11003;em_target=9668.ENSMPUP00000005575;em_score=426.1;em_evalue=6.8e-131;em_tcov=.;em_OGs=KOG2579@1|root,KOG2579@2759|Eukaryota,38EPV@33154|Opisthokonta,3BGZA@33208|Metazoa,3CSJC@33213|Bilateria,489RX@7711|Chordata,496AV@7742|Vertebrata,3JB6V@40674|Mammalia,3EIQF@33554|Carnivora;em_COG_cat=S;em_desc=Fibrinogen alpha chain;em_max_annot_lvl=33208|Metazoa;em_Preferred_name=FGA;em_KEGG_ko=ko:K03903,ko:K03905;em_KEGG_Pathway=ko04610,ko04611,ko05150,map04610,map04611,map05150;em_BRITE=ko00000,ko00001,ko00536,ko04147,ko04516;em_PFAMs=Fib_alpha,Fibrinogen_C,Fibrinogen_aC;em_GOs=GO:0001775,GO:0001889,GO:0001932,GO:0001934,GO:0002218,GO:0002221,GO:0002224,GO:0002253,GO:0002376,GO:0002526,GO:0002576,GO:0002682,GO:0002684,GO:0002757,GO:0002758,GO:0002764,GO:0002791,GO:0002793,GO:0003008,GO:0003013,GO:0003018,GO:0003674,GO:0005198,GO:0005488,GO:0005515,GO:0005575,GO:0005576,GO:0005577,GO:0005615,GO:0005622,GO:0005623,GO:0005737,GO:0005783,GO:0005788,GO:0005791,GO:0005886,GO:0005938,GO:0006464,GO:0006508,GO:0006807,GO:0006810,GO:0006887,GO:0006950,GO:0006952,GO:0006953,GO:0006954,GO:0006955,GO:0006959,GO:0007154,GO:0007155,GO:0007160,GO:0007165,GO:0007275,GO:0007596,GO:0007599,GO:0007610,GO:0008015,GO:0008150,GO:0008152,GO:0009314,GO:0009410,GO:0009605,GO:0009607,GO:0009611,GO:0009617,GO:0009628,GO:0009636,GO:0009719,GO:0009725,GO:0009892,GO:0009893,GO:0009897,GO:0009966,GO:0009967,GO:0009968,GO:0009986,GO:0009987,GO:0010033,GO:0010035,GO:0010038,GO:0010165,GO:0010212,GO:0010243,GO:0010467,GO:0010562,GO:0010604,GO:0010605,GO:0010646,GO:0010647,GO:0010648,GO:0010720,GO:0010769,GO:0010770,GO:0010810,GO:0010811,GO:0010817,GO:0010941,GO:0012505,GO:0014070,GO:0014072,GO:0014910,GO:0014911,GO:0016020,GO:0016043,GO:0016192,GO:0016485,GO:0017157,GO:0019220,GO:0019222,GO:0019229,GO:0019538,GO:0019730,GO:0019731,GO:0022407,GO:0022409,GO:0022603,GO:0022604,GO:0022607,GO:0022610,GO:0023051,GO:0023052,GO:0023056,GO:0023057,GO:0030141,GO:0030155,GO:0030168,GO:0030193,GO:0030195,GO:0030198,GO:0030334,GO:0030335,GO:0030674,GO:0031091,GO:0031093,GO:0031099,GO:0031100,GO:0031323,GO:0031325,GO:0031347,GO:0031349,GO:0031399,GO:0031401,GO:0031410,GO:0031589,GO:0031638,GO:0031639,GO:0031974,GO:0031982,GO:0031983,GO:0032101,GO:0032102,GO:0032268,GO:0032270,GO:0032355,GO:0032501,GO:0032502,GO:0032868,GO:0032879,GO:0032880,GO:0032940,GO:0032991,GO:0033594,GO:0033595,GO:0033993,GO:0034097,GO:0034109,GO:0034114,GO:0034116,GO:0034622,GO:0034774,GO:0035150,GO:0035296,GO:0035737,GO:0035738,GO:0036211,GO:0040012,GO:0040017,GO:0042060,GO:0042221,GO:0042325,GO:0042327,GO:0042493,GO:0042730,GO:0042742,GO:0042981,GO:0043062,GO:0043066,GO:0043067,GO:0043069,GO:0043152,GO:0043170,GO:0043207,GO:0043226,GO:0043227,GO:0043229,GO:0043231,GO:0043233,GO:0043278,GO:0043279,GO:0043408,GO:0043410,GO:0043412,GO:0043434,GO:0043687,GO:0043933,GO:0044057,GO:0044085,GO:0044237,GO:0044238,GO:0044260,GO:0044267,GO:0044421,GO:0044422,GO:0044424,GO:0044425,GO:0044432,GO:0044433,GO:0044444,GO:0044446,GO:0044459,GO:0044464,GO:0044468,GO:0045055,GO:0045088,GO:0045089,GO:0045595,GO:0045597,GO:0045785,GO:0045907,GO:0045921,GO:0045937,GO:0046677,GO:0046883,GO:0046887,GO:0046898,GO:0046903,GO:0048513,GO:0048518,GO:0048519,GO:0048522,GO:0048523,GO:0048583,GO:0048584,GO:0048585,GO:0048731,GO:0048732,GO:0048856,GO:0050708,GO:0050714,GO:0050776,GO:0050778,GO:0050789,GO:0050793,GO:0050794,GO:0050817,GO:0050818,GO:0050819,GO:0050878,GO:0050880,GO:0050896,GO:0051046,GO:0051047,GO:0051049,GO:0051050,GO:0051094,GO:0051128,GO:0051130,GO:0051171,GO:0051172,GO:0051173,GO:0051174,GO:0051179,GO:0051222,GO:0051223,GO:0051234,GO:0051239,GO:0051240,GO:0051241,GO:0051246,GO:0051247,GO:0051248,GO:0051258,GO:0051270,GO:0051272,GO:0051592,GO:0051604,GO:0051704,GO:0051705,GO:0051707,GO:0051716,GO:0060090,GO:0060205,GO:0060255,GO:0060284,GO:0060359,GO:0060416,GO:0060548,GO:0060627,GO:0060992,GO:0061008,GO:0061041,GO:0061045,GO:0065003,GO:0065007,GO:0065008,GO:0070013,GO:0070201,GO:0070372,GO:0070374,GO:0070527,GO:0070741,GO:0070887,GO:0071310,GO:0071345,GO:0071354,GO:0071407,GO:0071704,GO:0071840,GO:0071944,GO:0072347,GO:0072376,GO:0072377,GO:0072378,GO:0072562,GO:0080090,GO:0080134,GO:0080184,GO:0090066,GO:0090087,GO:0090276,GO:0090277,GO:0097066,GO:0097305,GO:0097327,GO:0097421,GO:0097708,GO:0097746,GO:0098542,GO:0098552,GO:0098609,GO:0099503,GO:0099568,GO:1900024,GO:1900026,GO:1900046,GO:1900047,GO:1901564,GO:1901652,GO:1901654,GO:1901698,GO:1901700,GO:1902041,GO:1902042,GO:1902531,GO:1902533,GO:1903034,GO:1903035,GO:1903522,GO:1903524,GO:1903530,GO:1903532,GO:1904035,GO:1904036,GO:1904951,GO:1990638,GO:1990643,GO:2000145,GO:2000147,GO:2000257,GO:2000258,GO:2000260,GO:2000261,GO:2000351,GO:2000352,GO:2001233,GO:2001234,GO:2001236,GO:2001237
HiC_scaffold_2	GeneMark.hmm3	CDS	80756171	80756737	.	+	0	ID=g11003.t1.CDS1;Parent=g11003.t1
HiC_scaffold_2	GeneMark.hmm3	exon	80756171	80756737	.	+	0	ID=g11003.t1.exon1;Parent=g11003.t1
HiC_scaffold_2	AUGUSTUS	stop_codon	80756735	80756737	.	+	0	ID=g11002.t1.stop1;Parent=g11002.t1
HiC_scaffold_2	GeneMark.hmm3	stop_codon	80756735	80756737	.	+	0	ID=g11003.t1.stop1;Parent=g11003.t1
HiC_scaffold_2	AUGUSTUS	stop_codon	80768599	80768601	.	-	0	ID=g11004.t1.stop1;Parent=g11004.t1
HiC_scaffold_2	AUGUSTUS	exon	80768599	80768830	.	-	.	ID=g11004.t1.exon1;Parent=g11004.t1
HiC_scaffold_2	AUGUSTUS	CDS	80768599	80768830	1.0	-	1	ID=g11004.t1.CDS1;Parent=g11004.t1
HiC_scaffold_2	AUGUSTUS	gene	80768599	80776291	.	-	.	ID=g11004
HiC_scaffold_2	AUGUSTUS	mRNA	80768599	80776291	1.0	-	.	ID=g11004.t1;Parent=g11004;em_target=9668.ENSMPUP00000005565;em_score=1148.8;em_evalue=0.0;em_tcov=.;em_OGs=KOG2579@1|root,KOG2579@2759|Eukaryota,38GIN@33154|Opisthokonta,3BD08@33208|Metazoa,3CS8P@33213|Bilateria,48278@7711|Chordata,492YG@7742|Vertebrata,3JA02@40674|Mammalia,3EGG4@33554|Carnivora;em_COG_cat=S;em_desc=Fibrinogen beta chain;em_max_annot_lvl=33208|Metazoa;em_Preferred_name=FGB;em_KEGG_ko=ko:K03904;em_KEGG_Pathway=ko04610,ko04611,map04610,map04611;em_BRITE=ko00000,ko00001,ko00536,ko04147,ko04516;em_PFAMs=Fib_alpha,Fibrinogen_C;em_GOs=GO:0001775,GO:0001932,GO:0001934,GO:0002218,GO:0002221,GO:0002224,GO:0002253,GO:0002376,GO:0002576,GO:0002682,GO:0002684,GO:0002757,GO:0002758,GO:0002764,GO:0002791,GO:0002793,GO:0003008,GO:0003013,GO:0003018,GO:0003674,GO:0005198,GO:0005488,GO:0005515,GO:0005575,GO:0005576,GO:0005577,GO:0005615,GO:0005622,GO:0005623,GO:0005737,GO:0005783,GO:0005886,GO:0005938,GO:0006508,GO:0006807,GO:0006810,GO:0006887,GO:0006950,GO:0006952,GO:0006955,GO:0006959,GO:0007154,GO:0007155,GO:0007160,GO:0007165,GO:0007596,GO:0007599,GO:0008015,GO:0008150,GO:0008152,GO:0009605,GO:0009607,GO:0009611,GO:0009617,GO:0009719,GO:0009725,GO:0009893,GO:0009897,GO:0009966,GO:0009967,GO:0009968,GO:0009986,GO:0009987,GO:0010033,GO:0010035,GO:0010038,GO:0010467,GO:0010562,GO:0010604,GO:0010646,GO:0010647,GO:0010648,GO:0010720,GO:0010769,GO:0010770,GO:0010810,GO:0010811,GO:0010817,GO:0010941,GO:0012505,GO:0016020,GO:0016043,GO:0016192,GO:0016485,GO:0017157,GO:0019220,GO:0019222,GO:0019229,GO:0019538,GO:0019730,GO:0019731,GO:0022407,GO:0022409,GO:0022603,GO:0022604,GO:0022607,GO:0022610,GO:0023051,GO:0023052,GO:0023056,GO:0023057,GO:0030141,GO:0030155,GO:0030168,GO:0030193,GO:0030195,GO:0030198,GO:0030674,GO:0031091,GO:0031093,GO:0031323,GO:0031325,GO:0031347,GO:0031349,GO:0031399,GO:0031401,GO:0031410,GO:0031589,GO:0031638,GO:0031639,GO:0031974,GO:0031982,GO:0031983,GO:0032101,GO:0032102,GO:0032268,GO:0032270,GO:0032501,GO:0032870,GO:0032879,GO:0032880,GO:0032940,GO:0032991,GO:0034097,GO:0034109,GO:0034114,GO:0034116,GO:0034622,GO:0034774,GO:0035150,GO:0035296,GO:0042060,GO:0042221,GO:0042325,GO:0042327,GO:0042730,GO:0042742,GO:0042981,GO:0043062,GO:0043066,GO:0043067,GO:0043069,GO:0043152,GO:0043170,GO:0043207,GO:0043226,GO:0043227,GO:0043229,GO:0043231,GO:0043233,GO:0043408,GO:0043410,GO:0043933,GO:0044057,GO:0044085,GO:0044238,GO:0044320,GO:0044321,GO:0044421,GO:0044422,GO:0044424,GO:0044425,GO:0044433,GO:0044444,GO:0044446,GO:0044459,GO:0044464,GO:0045055,GO:0045088,GO:0045089,GO:0045595,GO:0045597,GO:0045785,GO:0045907,GO:0045921,GO:0045937,GO:0046883,GO:0046887,GO:0046903,GO:0048518,GO:0048519,GO:0048522,GO:0048523,GO:0048583,GO:0048584,GO:0048585,GO:0050708,GO:0050714,GO:0050776,GO:0050778,GO:0050789,GO:0050793,GO:0050794,GO:0050817,GO:0050818,GO:0050819,GO:0050878,GO:0050880,GO:0050896,GO:0051046,GO:0051047,GO:0051049,GO:0051050,GO:0051087,GO:0051094,GO:0051128,GO:0051130,GO:0051171,GO:0051173,GO:0051174,GO:0051179,GO:0051222,GO:0051223,GO:0051234,GO:0051239,GO:0051240,GO:0051241,GO:0051246,GO:0051247,GO:0051258,GO:0051592,GO:0051604,GO:0051704,GO:0051707,GO:0051716,GO:0060090,GO:0060205,GO:0060255,GO:0060284,GO:0060548,GO:0060627,GO:0061041,GO:0061045,GO:0065003,GO:0065007,GO:0065008,GO:0070013,GO:0070201,GO:0070372,GO:0070374,GO:0070527,GO:0070555,GO:0070887,GO:0071310,GO:0071345,GO:0071347,GO:0071495,GO:0071704,GO:0071840,GO:0071944,GO:0072376,GO:0072378,GO:0072562,GO:0080090,GO:0080134,GO:0090066,GO:0090087,GO:0090276,GO:0090277,GO:0097708,GO:0097746,GO:0098542,GO:0098552,GO:0098609,GO:0099503,GO:0099568,GO:1900024,GO:1900026,GO:1900046,GO:1900047,GO:1901564,GO:1902041,GO:1902042,GO:1902531,GO:1902533,GO:1903034,GO:1903035,GO:1903522,GO:1903524,GO:1903530,GO:1903532,GO:1904035,GO:1904036,GO:1904951,GO:2000351,GO:2000352,GO:2001233,GO:2001234,GO:2001236,GO:2001237
HiC_scaffold_2	AUGUSTUS	intron	80768831	80769434	1.0	-	.	ID=g11004.t1.intron1;Parent=g11004.t1
HiC_scaffold_2	AUGUSTUS	exon	80769435	80769720	.	-	.	ID=g11004.t1.exon2;Parent=g11004.t1
HiC_scaffold_2	AUGUSTUS	CDS	80769435	80769720	1.0	-	2	ID=g11004.t1.CDS2;Parent=g11004.t1
HiC_scaffold_2	AUGUSTUS	intron	80769721	80769925	1.0	-	.	ID=g11004.t1.intron2;Parent=g11004.t1
HiC_scaffold_2	AUGUSTUS	exon	80769926	80770051	.	-	.	ID=g11004.t1.exon3;Parent=g11004.t1
HiC_scaffold_2	AUGUSTUS	CDS	80769926	80770051	1.0	-	2	ID=g11004.t1.CDS3;Parent=g11004.t1
HiC_scaffold_2	AUGUSTUS	intron	80770052	80770420	1.0	-	.	ID=g11004.t1.intron3;Parent=g11004.t1
HiC_scaffold_2	AUGUSTUS	exon	80770421	80770534	.	-	.	ID=g11004.t1.exon4;Parent=g11004.t1
HiC_scaffold_2	AUGUSTUS	CDS	80770421	80770534	1.0	-	2	ID=g11004.t1.CDS4;Parent=g11004.t1
HiC_scaffold_2	AUGUSTUS	intron	80770535	80771079	1.0	-	.	ID=g11004.t1.intron4;Parent=g11004.t1
HiC_scaffold_2	AUGUSTUS	exon	80771080	80771307	.	-	.	ID=g11004.t1.exon5;Parent=g11004.t1
HiC_scaffold_2	AUGUSTUS	CDS	80771080	80771307	1.0	-	2	ID=g11004.t1.CDS5;Parent=g11004.t1
HiC_scaffold_2	AUGUSTUS	intron	80771308	80772240	1.0	-	.	ID=g11004.t1.intron5;Parent=g11004.t1
HiC_scaffold_2	AUGUSTUS	exon	80772241	80772424	.	-	.	ID=g11004.t1.exon6;Parent=g11004.t1
HiC_scaffold_2	AUGUSTUS	CDS	80772241	80772424	1.0	-	0	ID=g11004.t1.CDS6;Parent=g11004.t1
HiC_scaffold_2	AUGUSTUS	intron	80772425	80772897	1.0	-	.	ID=g11004.t1.intron6;Parent=g11004.t1
HiC_scaffold_2	AUGUSTUS	exon	80772898	80773089	.	-	.	ID=g11004.t1.exon7;Parent=g11004.t1
HiC_scaffold_2	AUGUSTUS	CDS	80772898	80773089	1.0	-	0	ID=g11004.t1.CDS7;Parent=g11004.t1
HiC_scaffold_2	AUGUSTUS	intron	80773090	80775947	1.0	-	.	ID=g11004.t1.intron7;Parent=g11004.t1
HiC_scaffold_2	AUGUSTUS	exon	80775948	80775968	.	-	.	ID=g11004.t1.exon8;Parent=g11004.t1
HiC_scaffold_2	AUGUSTUS	CDS	80775948	80775968	1.0	-	0	ID=g11004.t1.CDS8;Parent=g11004.t1
HiC_scaffold_2	AUGUSTUS	intron	80775969	80776186	1.0	-	.	ID=g11004.t1.intron8;Parent=g11004.t1
HiC_scaffold_2	AUGUSTUS	exon	80776187	80776291	.	-	.	ID=g11004.t1.exon9;Parent=g11004.t1
HiC_scaffold_2	AUGUSTUS	CDS	80776187	80776291	1.0	-	0	ID=g11004.t1.CDS9;Parent=g11004.t1
HiC_scaffold_2	AUGUSTUS	start_codon	80776289	80776291	.	-	0	ID=g11004.t1.start1;Parent=g11004.t1
HiC_scaffold_2	AUGUSTUS	start_codon	80784730	80784732	.	+	0	ID=g11005.t1.start1;Parent=g11005.t1
HiC_scaffold_2	AUGUSTUS	exon	80784730	80784738	.	+	.	ID=g11005.t1.exon1;Parent=g11005.t1
HiC_scaffold_2	AUGUSTUS	CDS	80784730	80784738	0.99	+	0	ID=g11005.t1.CDS1;Parent=g11005.t1
HiC_scaffold_2	AUGUSTUS	gene	80784730	80799948	.	+	.	ID=g11005
HiC_scaffold_2	AUGUSTUS	mRNA	80784730	80799948	0.99	+	.	ID=g11005.t1;Parent=g11005;em_target=9668.ENSMPUP00000005547;em_score=1198.8;em_evalue=0.0;em_tcov=.;em_OGs=KOG0285@1|root,KOG0285@2759|Eukaryota,38DW7@33154|Opisthokonta,3BE61@33208|Metazoa,3CT2A@33213|Bilateria,48AQY@7711|Chordata,494MX@7742|Vertebrata,3J427@40674|Mammalia,3EJ05@33554|Carnivora;em_COG_cat=A;em_desc=Pleiotropic regulator 1;em_max_annot_lvl=33208|Metazoa;em_Preferred_name=PLRG1;em_KEGG_ko=ko:K12862;em_KEGG_Pathway=ko03040,map03040;em_KEGG_Module=M00353,M00355;em_BRITE=ko00000,ko00001,ko00002,ko03041,ko03400;em_PFAMs=WD40;em_GOs=GO:0000151,GO:0000375,GO:0000377,GO:0000398,GO:0000974,GO:0001650,GO:0002790,GO:0005575,GO:0005622,GO:0005623,GO:0005634,GO:0005635,GO:0005654,GO:0005681,GO:0005684,GO:0005730,GO:0005737,GO:0005829,GO:0006139,GO:0006396,GO:0006397,GO:0006725,GO:0006807,GO:0006810,GO:0006996,GO:0007030,GO:0007346,GO:0008104,GO:0008150,GO:0008152,GO:0008380,GO:0009306,GO:0009987,GO:0010256,GO:0010467,GO:0010564,GO:0012505,GO:0015031,GO:0015833,GO:0016020,GO:0016043,GO:0016070,GO:0016071,GO:0016604,GO:0016607,GO:0031090,GO:0031461,GO:0031965,GO:0031967,GO:0031974,GO:0031975,GO:0031981,GO:0032940,GO:0032991,GO:0033036,GO:0033365,GO:0034504,GO:0034613,GO:0034641,GO:0042886,GO:0043170,GO:0043226,GO:0043227,GO:0043228,GO:0043229,GO:0043231,GO:0043232,GO:0043233,GO:0044237,GO:0044238,GO:0044422,GO:0044424,GO:0044428,GO:0044444,GO:0044446,GO:0044451,GO:0044452,GO:0044464,GO:0045184,GO:0045787,GO:0045931,GO:0046483,GO:0046903,GO:0048518,GO:0048522,GO:0050789,GO:0050794,GO:0051179,GO:0051234,GO:0051641,GO:0051726,GO:0065007,GO:0070013,GO:0070727,GO:0071007,GO:0071011,GO:0071013,GO:0071702,GO:0071704,GO:0071705,GO:0071840,GO:0080008,GO:0090068,GO:0090304,GO:1900087,GO:1901360,GO:1901987,GO:1901989,GO:1901990,GO:1901992,GO:1902494,GO:1902806,GO:1902808,GO:1990234,GO:1990904,GO:2000045
HiC_scaffold_2	AUGUSTUS	intron	80784739	80786063	1.0	+	.	ID=g11005.t1.intron1;Parent=g11005.t1
HiC_scaffold_2	AUGUSTUS	exon	80786064	80786170	.	+	.	ID=g11005.t1.exon2;Parent=g11005.t1
HiC_scaffold_2	AUGUSTUS	CDS	80786064	80786170	1.0	+	0	ID=g11005.t1.CDS2;Parent=g11005.t1
HiC_scaffold_2	AUGUSTUS	intron	80786171	80787188	1.0	+	.	ID=g11005.t1.intron2;Parent=g11005.t1
HiC_scaffold_2	AUGUSTUS	exon	80787189	80787331	.	+	.	ID=g11005.t1.exon3;Parent=g11005.t1
HiC_scaffold_2	AUGUSTUS	CDS	80787189	80787331	1.0	+	1	ID=g11005.t1.CDS3;Parent=g11005.t1
HiC_scaffold_2	AUGUSTUS	intron	80787332	80788020	1.0	+	.	ID=g11005.t1.intron3;Parent=g11005.t1
HiC_scaffold_2	AUGUSTUS	exon	80788021	80788074	.	+	.	ID=g11005.t1.exon4;Parent=g11005.t1
HiC_scaffold_2	AUGUSTUS	CDS	80788021	80788074	1.0	+	2	ID=g11005.t1.CDS4;Parent=g11005.t1
HiC_scaffold_2	AUGUSTUS	intron	80788075	80788919	1.0	+	.	ID=g11005.t1.intron4;Parent=g11005.t1
HiC_scaffold_2	AUGUSTUS	exon	80788920	80789013	.	+	.	ID=g11005.t1.exon5;Parent=g11005.t1
HiC_scaffold_2	AUGUSTUS	CDS	80788920	80789013	1.0	+	2	ID=g11005.t1.CDS5;Parent=g11005.t1
HiC_scaffold_2	AUGUSTUS	intron	80789014	80789216	1.0	+	.	ID=g11005.t1.intron5;Parent=g11005.t1
HiC_scaffold_2	AUGUSTUS	exon	80789217	80789304	.	+	.	ID=g11005.t1.exon6;Parent=g11005.t1
HiC_scaffold_2	AUGUSTUS	CDS	80789217	80789304	1.0	+	1	ID=g11005.t1.CDS6;Parent=g11005.t1
HiC_scaffold_2	AUGUSTUS	intron	80789305	80791934	1.0	+	.	ID=g11005.t1.intron6;Parent=g11005.t1
HiC_scaffold_2	AUGUSTUS	exon	80791935	80792036	.	+	.	ID=g11005.t1.exon7;Parent=g11005.t1
HiC_scaffold_2	AUGUSTUS	CDS	80791935	80792036	1.0	+	0	ID=g11005.t1.CDS7;Parent=g11005.t1
HiC_scaffold_2	AUGUSTUS	intron	80792037	80793301	1.0	+	.	ID=g11005.t1.intron7;Parent=g11005.t1
HiC_scaffold_2	AUGUSTUS	exon	80793302	80793394	.	+	.	ID=g11005.t1.exon8;Parent=g11005.t1
HiC_scaffold_2	AUGUSTUS	CDS	80793302	80793394	1.0	+	0	ID=g11005.t1.CDS8;Parent=g11005.t1
HiC_scaffold_2	AUGUSTUS	intron	80793395	80795503	1.0	+	.	ID=g11005.t1.intron8;Parent=g11005.t1
HiC_scaffold_2	AUGUSTUS	exon	80795504	80795653	.	+	.	ID=g11005.t1.exon9;Parent=g11005.t1
HiC_scaffold_2	AUGUSTUS	CDS	80795504	80795653	1.0	+	0	ID=g11005.t1.CDS9;Parent=g11005.t1
HiC_scaffold_2	AUGUSTUS	intron	80795654	80795736	1.0	+	.	ID=g11005.t1.intron9;Parent=g11005.t1
HiC_scaffold_2	AUGUSTUS	exon	80795737	80795838	.	+	.	ID=g11005.t1.exon10;Parent=g11005.t1
HiC_scaffold_2	AUGUSTUS	CDS	80795737	80795838	1.0	+	0	ID=g11005.t1.CDS10;Parent=g11005.t1
HiC_scaffold_2	AUGUSTUS	intron	80795839	80796382	1.0	+	.	ID=g11005.t1.intron10;Parent=g11005.t1
HiC_scaffold_2	AUGUSTUS	exon	80796383	80796485	.	+	.	ID=g11005.t1.exon11;Parent=g11005.t1
HiC_scaffold_2	AUGUSTUS	CDS	80796383	80796485	1.0	+	0	ID=g11005.t1.CDS11;Parent=g11005.t1
HiC_scaffold_2	AUGUSTUS	intron	80796486	80797171	1.0	+	.	ID=g11005.t1.intron11;Parent=g11005.t1
HiC_scaffold_2	AUGUSTUS	exon	80797172	80797280	.	+	.	ID=g11005.t1.exon12;Parent=g11005.t1
HiC_scaffold_2	AUGUSTUS	CDS	80797172	80797280	1.0	+	2	ID=g11005.t1.CDS12;Parent=g11005.t1
HiC_scaffold_2	AUGUSTUS	intron	80797281	80798257	1.0	+	.	ID=g11005.t1.intron12;Parent=g11005.t1
HiC_scaffold_2	AUGUSTUS	exon	80798258	80798397	.	+	.	ID=g11005.t1.exon13;Parent=g11005.t1
HiC_scaffold_2	AUGUSTUS	CDS	80798258	80798397	1.0	+	1	ID=g11005.t1.CDS13;Parent=g11005.t1
HiC_scaffold_2	AUGUSTUS	intron	80798398	80799111	1.0	+	.	ID=g11005.t1.intron13;Parent=g11005.t1
HiC_scaffold_2	AUGUSTUS	exon	80799112	80799305	.	+	.	ID=g11005.t1.exon14;Parent=g11005.t1
HiC_scaffold_2	AUGUSTUS	CDS	80799112	80799305	1.0	+	2	ID=g11005.t1.CDS14;Parent=g11005.t1
HiC_scaffold_2	AUGUSTUS	intron	80799306	80799888	1.0	+	.	ID=g11005.t1.intron14;Parent=g11005.t1
HiC_scaffold_2	AUGUSTUS	exon	80799889	80799948	.	+	.	ID=g11005.t1.exon15;Parent=g11005.t1
HiC_scaffold_2	AUGUSTUS	CDS	80799889	80799948	1.0	+	0	ID=g11005.t1.CDS15;Parent=g11005.t1
HiC_scaffold_2	AUGUSTUS	stop_codon	80799946	80799948	.	+	0	ID=g11005.t1.stop1;Parent=g11005.t1
HiC_scaffold_2	AUGUSTUS	start_codon	80858393	80858395	.	+	0	ID=g11006.t2.start1;Parent=g11006.t2
HiC_scaffold_2	AUGUSTUS	start_codon	80858393	80858395	.	+	0	ID=g11006.t3.start1;Parent=g11006.t3
HiC_scaffold_2	AUGUSTUS	exon	80858393	80860381	.	+	.	ID=g11006.t2.exon1;Parent=g11006.t2
HiC_scaffold_2	AUGUSTUS	CDS	80858393	80860381	1.0	+	0	ID=g11006.t2.CDS1;Parent=g11006.t2
HiC_scaffold_2	AUGUSTUS	exon	80858393	80860450	.	+	.	ID=g11006.t3.exon1;Parent=g11006.t3
HiC_scaffold_2	AUGUSTUS	mRNA	80858393	80860450	1.0	+	.	ID=g11006.t3;Parent=g11006;em_target=9733.XP_004263693.1;em_score=1853.8;em_evalue=0.0;em_tcov=.;em_OGs=KOG3594@1|root,KOG3594@2759|Eukaryota,38CZH@33154|Opisthokonta,3B9B2@33208|Metazoa,3CZDU@33213|Bilateria,4823D@7711|Chordata,48YDS@7742|Vertebrata,3JFB2@40674|Mammalia,4J6F0@91561|Cetartiodactyla;em_COG_cat=S;em_desc=Dachsous cadherin-related 2;em_max_annot_lvl=33208|Metazoa;em_Preferred_name=DCHS2;em_KEGG_ko=ko:K16507;em_KEGG_Pathway=ko04391,ko04392,map04391,map04392;em_BRITE=ko00000,ko00001,ko04516;em_PFAMs=Cadherin;em_GOs=GO:0000226,GO:0000902,GO:0000904,GO:0001654,GO:0001736,GO:0001737,GO:0001738,GO:0001745,GO:0002009,GO:0002165,GO:0003002,GO:0003674,GO:0005488,GO:0005509,GO:0005515,GO:0005575,GO:0005623,GO:0005886,GO:0005887,GO:0006464,GO:0006807,GO:0006996,GO:0007010,GO:0007017,GO:0007155,GO:0007156,GO:0007157,GO:0007163,GO:0007164,GO:0007275,GO:0007389,GO:0007399,GO:0007423,GO:0007424,GO:0007444,GO:0007447,GO:0007472,GO:0007476,GO:0007478,GO:0007480,GO:0007552,GO:0007560,GO:0008104,GO:0008150,GO:0008152,GO:0008283,GO:0008544,GO:0009653,GO:0009791,GO:0009886,GO:0009887,GO:0009888,GO:0009913,GO:0009966,GO:0009967,GO:0009968,GO:0009987,GO:0010646,GO:0010647,GO:0010648,GO:0016020,GO:0016021,GO:0016043,GO:0016318,GO:0016327,GO:0016339,GO:0018149,GO:0019538,GO:0022008,GO:0022603,GO:0022610,GO:0023051,GO:0023056,GO:0023057,GO:0030010,GO:0030030,GO:0030154,GO:0030182,GO:0030855,GO:0030859,GO:0031224,GO:0031226,GO:0032501,GO:0032502,GO:0032989,GO:0033036,GO:0034613,GO:0035088,GO:0035089,GO:0035107,GO:0035114,GO:0035120,GO:0035150,GO:0035151,GO:0035152,GO:0035159,GO:0035218,GO:0035220,GO:0035222,GO:0035239,GO:0035295,GO:0035315,GO:0035316,GO:0035317,GO:0035330,GO:0035331,GO:0035332,GO:0036211,GO:0042067,GO:0043167,GO:0043169,GO:0043170,GO:0043412,GO:0044237,GO:0044238,GO:0044260,GO:0044267,GO:0044331,GO:0044425,GO:0044459,GO:0044464,GO:0045197,GO:0045198,GO:0045296,GO:0045317,GO:0046872,GO:0048468,GO:0048513,GO:0048518,GO:0048519,GO:0048522,GO:0048523,GO:0048563,GO:0048569,GO:0048583,GO:0048584,GO:0048585,GO:0048592,GO:0048646,GO:0048699,GO:0048707,GO:0048729,GO:0048731,GO:0048736,GO:0048737,GO:0048749,GO:0048856,GO:0048859,GO:0048869,GO:0050789,GO:0050793,GO:0050794,GO:0050839,GO:0051179,GO:0051239,GO:0051641,GO:0060429,GO:0060541,GO:0060562,GO:0061162,GO:0061245,GO:0061339,GO:0065007,GO:0065008,GO:0070727,GO:0071704,GO:0071840,GO:0071944,GO:0090066,GO:0090162,GO:0090175,GO:0090176,GO:0090251,GO:0090596,GO:0098590,GO:0098609,GO:0098742,GO:0120036,GO:1901564,GO:1902531,GO:1902532,GO:1902533,GO:1905330,GO:2000026,GO:2000027
HiC_scaffold_2	AUGUSTUS	CDS	80858393	80860450	1.0	+	0	ID=g11006.t3.CDS1;Parent=g11006.t3
HiC_scaffold_2	AUGUSTUS	gene	80858393	81119126	.	+	.	ID=g11006
HiC_scaffold_2	AUGUSTUS	mRNA	80858393	81119126	1.0	+	.	ID=g11006.t2;Parent=g11006;em_target=9668.ENSMPUP00000005465;em_score=7033.7;em_evalue=0.0;em_tcov=.;em_OGs=KOG3594@1|root,KOG3594@2759|Eukaryota,38CZH@33154|Opisthokonta,3B9B2@33208|Metazoa,3CZDU@33213|Bilateria,4823D@7711|Chordata,48YDS@7742|Vertebrata,3JFB2@40674|Mammalia,3EU8V@33554|Carnivora;em_COG_cat=S;em_desc=Dachsous cadherin-related 2;em_max_annot_lvl=33208|Metazoa;em_Preferred_name=DCHS2;em_KEGG_ko=ko:K16507;em_KEGG_Pathway=ko04391,ko04392,map04391,map04392;em_BRITE=ko00000,ko00001,ko04516;em_PFAMs=Cadherin;em_GOs=GO:0000226,GO:0000902,GO:0000904,GO:0001654,GO:0001736,GO:0001737,GO:0001738,GO:0001745,GO:0002009,GO:0002165,GO:0003002,GO:0003674,GO:0005488,GO:0005509,GO:0005515,GO:0005575,GO:0005623,GO:0005886,GO:0005887,GO:0006464,GO:0006807,GO:0006996,GO:0007010,GO:0007017,GO:0007155,GO:0007156,GO:0007157,GO:0007163,GO:0007164,GO:0007275,GO:0007389,GO:0007399,GO:0007423,GO:0007424,GO:0007444,GO:0007447,GO:0007472,GO:0007476,GO:0007478,GO:0007480,GO:0007552,GO:0007560,GO:0008104,GO:0008150,GO:0008152,GO:0008283,GO:0008544,GO:0009653,GO:0009791,GO:0009886,GO:0009887,GO:0009888,GO:0009913,GO:0009966,GO:0009967,GO:0009968,GO:0009987,GO:0010646,GO:0010647,GO:0010648,GO:0016020,GO:0016021,GO:0016043,GO:0016318,GO:0016327,GO:0016339,GO:0018149,GO:0019538,GO:0022008,GO:0022603,GO:0022610,GO:0023051,GO:0023056,GO:0023057,GO:0030010,GO:0030030,GO:0030154,GO:0030182,GO:0030855,GO:0030859,GO:0031224,GO:0031226,GO:0032501,GO:0032502,GO:0032989,GO:0033036,GO:0034613,GO:0035088,GO:0035089,GO:0035107,GO:0035114,GO:0035120,GO:0035150,GO:0035151,GO:0035152,GO:0035159,GO:0035218,GO:0035220,GO:0035222,GO:0035239,GO:0035295,GO:0035315,GO:0035316,GO:0035317,GO:0035330,GO:0035331,GO:0035332,GO:0036211,GO:0042067,GO:0043167,GO:0043169,GO:0043170,GO:0043412,GO:0044237,GO:0044238,GO:0044260,GO:0044267,GO:0044331,GO:0044425,GO:0044459,GO:0044464,GO:0045197,GO:0045198,GO:0045296,GO:0045317,GO:0046872,GO:0048468,GO:0048513,GO:0048518,GO:0048519,GO:0048522,GO:0048523,GO:0048563,GO:0048569,GO:0048583,GO:0048584,GO:0048585,GO:0048592,GO:0048646,GO:0048699,GO:0048707,GO:0048729,GO:0048731,GO:0048736,GO:0048737,GO:0048749,GO:0048856,GO:0048859,GO:0048869,GO:0050789,GO:0050793,GO:0050794,GO:0050839,GO:0051179,GO:0051239,GO:0051641,GO:0060429,GO:0060541,GO:0060562,GO:0061162,GO:0061245,GO:0061339,GO:0065007,GO:0065008,GO:0070727,GO:0071704,GO:0071840,GO:0071944,GO:0090066,GO:0090162,GO:0090175,GO:0090176,GO:0090251,GO:0090596,GO:0098590,GO:0098609,GO:0098742,GO:0120036,GO:1901564,GO:1902531,GO:1902532,GO:1902533,GO:1905330,GO:2000026,GO:2000027
HiC_scaffold_2	AUGUSTUS	intron	80860382	80987940	1.0	+	.	ID=g11006.t2.intron1;Parent=g11006.t2
HiC_scaffold_2	AUGUSTUS	stop_codon	80860448	80860450	.	+	0	ID=g11006.t3.stop1;Parent=g11006.t3
HiC_scaffold_2	AUGUSTUS	start_codon	80987352	80987354	.	+	0	ID=g11006.t1.start1;Parent=g11006.t1
HiC_scaffold_2	GeneMark.hmm3	start_codon	80987352	80987354	.	+	0	ID=g11006.t4.start1;Parent=g11006.t4
HiC_scaffold_2	AUGUSTUS	exon	80987352	80987429	.	+	.	ID=g11006.t1.exon1;Parent=g11006.t1
HiC_scaffold_2	GeneMark.hmm3	CDS	80987352	80987429	.	+	0	ID=g11006.t4.CDS1;Parent=g11006.t4
HiC_scaffold_2	GeneMark.hmm3	exon	80987352	80987429	.	+	0	ID=g11006.t4.exon1;Parent=g11006.t4
HiC_scaffold_2	AUGUSTUS	CDS	80987352	80987429	1.0	+	0	ID=g11006.t1.CDS1;Parent=g11006.t1
HiC_scaffold_2	GeneMark.hmm3	mRNA	80987352	81059410	.	+	.	ID=g11006.t4;Parent=g11006;em_target=9668.ENSMPUP00000005465;em_score=3631.8;em_evalue=0.0;em_tcov=.;em_OGs=KOG3594@1|root,KOG3594@2759|Eukaryota,38CZH@33154|Opisthokonta,3B9B2@33208|Metazoa,3CZDU@33213|Bilateria,4823D@7711|Chordata,48YDS@7742|Vertebrata,3JFB2@40674|Mammalia,3EU8V@33554|Carnivora;em_COG_cat=S;em_desc=Dachsous cadherin-related 2;em_max_annot_lvl=33208|Metazoa;em_Preferred_name=DCHS2;em_KEGG_ko=ko:K16507;em_KEGG_Pathway=ko04391,ko04392,map04391,map04392;em_BRITE=ko00000,ko00001,ko04516;em_PFAMs=Cadherin;em_GOs=GO:0000226,GO:0000902,GO:0000904,GO:0001654,GO:0001736,GO:0001737,GO:0001738,GO:0001745,GO:0002009,GO:0002165,GO:0003002,GO:0003674,GO:0005488,GO:0005509,GO:0005515,GO:0005575,GO:0005623,GO:0005886,GO:0005887,GO:0006464,GO:0006807,GO:0006996,GO:0007010,GO:0007017,GO:0007155,GO:0007156,GO:0007157,GO:0007163,GO:0007164,GO:0007275,GO:0007389,GO:0007399,GO:0007423,GO:0007424,GO:0007444,GO:0007447,GO:0007472,GO:0007476,GO:0007478,GO:0007480,GO:0007552,GO:0007560,GO:0008104,GO:0008150,GO:0008152,GO:0008283,GO:0008544,GO:0009653,GO:0009791,GO:0009886,GO:0009887,GO:0009888,GO:0009913,GO:0009966,GO:0009967,GO:0009968,GO:0009987,GO:0010646,GO:0010647,GO:0010648,GO:0016020,GO:0016021,GO:0016043,GO:0016318,GO:0016327,GO:0016339,GO:0018149,GO:0019538,GO:0022008,GO:0022603,GO:0022610,GO:0023051,GO:0023056,GO:0023057,GO:0030010,GO:0030030,GO:0030154,GO:0030182,GO:0030855,GO:0030859,GO:0031224,GO:0031226,GO:0032501,GO:0032502,GO:0032989,GO:0033036,GO:0034613,GO:0035088,GO:0035089,GO:0035107,GO:0035114,GO:0035120,GO:0035150,GO:0035151,GO:0035152,GO:0035159,GO:0035218,GO:0035220,GO:0035222,GO:0035239,GO:0035295,GO:0035315,GO:0035316,GO:0035317,GO:0035330,GO:0035331,GO:0035332,GO:0036211,GO:0042067,GO:0043167,GO:0043169,GO:0043170,GO:0043412,GO:0044237,GO:0044238,GO:0044260,GO:0044267,GO:0044331,GO:0044425,GO:0044459,GO:0044464,GO:0045197,GO:0045198,GO:0045296,GO:0045317,GO:0046872,GO:0048468,GO:0048513,GO:0048518,GO:0048519,GO:0048522,GO:0048523,GO:0048563,GO:0048569,GO:0048583,GO:0048584,GO:0048585,GO:0048592,GO:0048646,GO:0048699,GO:0048707,GO:0048729,GO:0048731,GO:0048736,GO:0048737,GO:0048749,GO:0048856,GO:0048859,GO:0048869,GO:0050789,GO:0050793,GO:0050794,GO:0050839,GO:0051179,GO:0051239,GO:0051641,GO:0060429,GO:0060541,GO:0060562,GO:0061162,GO:0061245,GO:0061339,GO:0065007,GO:0065008,GO:0070727,GO:0071704,GO:0071840,GO:0071944,GO:0090066,GO:0090162,GO:0090175,GO:0090176,GO:0090251,GO:0090596,GO:0098590,GO:0098609,GO:0098742,GO:0120036,GO:1901564,GO:1902531,GO:1902532,GO:1902533,GO:1905330,GO:2000026,GO:2000027
HiC_scaffold_2	AUGUSTUS	mRNA	80987352	81119126	1.0	+	.	ID=g11006.t1;Parent=g11006;em_target=9668.ENSMPUP00000005465;em_score=5906.8;em_evalue=0.0;em_tcov=.;em_OGs=KOG3594@1|root,KOG3594@2759|Eukaryota,38CZH@33154|Opisthokonta,3B9B2@33208|Metazoa,3CZDU@33213|Bilateria,4823D@7711|Chordata,48YDS@7742|Vertebrata,3JFB2@40674|Mammalia,3EU8V@33554|Carnivora;em_COG_cat=S;em_desc=Dachsous cadherin-related 2;em_max_annot_lvl=33208|Metazoa;em_Preferred_name=DCHS2;em_KEGG_ko=ko:K16507;em_KEGG_Pathway=ko04391,ko04392,map04391,map04392;em_BRITE=ko00000,ko00001,ko04516;em_PFAMs=Cadherin;em_GOs=GO:0000226,GO:0000902,GO:0000904,GO:0001654,GO:0001736,GO:0001737,GO:0001738,GO:0001745,GO:0002009,GO:0002165,GO:0003002,GO:0003674,GO:0005488,GO:0005509,GO:0005515,GO:0005575,GO:0005623,GO:0005886,GO:0005887,GO:0006464,GO:0006807,GO:0006996,GO:0007010,GO:0007017,GO:0007155,GO:0007156,GO:0007157,GO:0007163,GO:0007164,GO:0007275,GO:0007389,GO:0007399,GO:0007423,GO:0007424,GO:0007444,GO:0007447,GO:0007472,GO:0007476,GO:0007478,GO:0007480,GO:0007552,GO:0007560,GO:0008104,GO:0008150,GO:0008152,GO:0008283,GO:0008544,GO:0009653,GO:0009791,GO:0009886,GO:0009887,GO:0009888,GO:0009913,GO:0009966,GO:0009967,GO:0009968,GO:0009987,GO:0010646,GO:0010647,GO:0010648,GO:0016020,GO:0016021,GO:0016043,GO:0016318,GO:0016327,GO:0016339,GO:0018149,GO:0019538,GO:0022008,GO:0022603,GO:0022610,GO:0023051,GO:0023056,GO:0023057,GO:0030010,GO:0030030,GO:0030154,GO:0030182,GO:0030855,GO:0030859,GO:0031224,GO:0031226,GO:0032501,GO:0032502,GO:0032989,GO:0033036,GO:0034613,GO:0035088,GO:0035089,GO:0035107,GO:0035114,GO:0035120,GO:0035150,GO:0035151,GO:0035152,GO:0035159,GO:0035218,GO:0035220,GO:0035222,GO:0035239,GO:0035295,GO:0035315,GO:0035316,GO:0035317,GO:0035330,GO:0035331,GO:0035332,GO:0036211,GO:0042067,GO:0043167,GO:0043169,GO:0043170,GO:0043412,GO:0044237,GO:0044238,GO:0044260,GO:0044267,GO:0044331,GO:0044425,GO:0044459,GO:0044464,GO:0045197,GO:0045198,GO:0045296,GO:0045317,GO:0046872,GO:0048468,GO:0048513,GO:0048518,GO:0048519,GO:0048522,GO:0048523,GO:0048563,GO:0048569,GO:0048583,GO:0048584,GO:0048585,GO:0048592,GO:0048646,GO:0048699,GO:0048707,GO:0048729,GO:0048731,GO:0048736,GO:0048737,GO:0048749,GO:0048856,GO:0048859,GO:0048869,GO:0050789,GO:0050793,GO:0050794,GO:0050839,GO:0051179,GO:0051239,GO:0051641,GO:0060429,GO:0060541,GO:0060562,GO:0061162,GO:0061245,GO:0061339,GO:0065007,GO:0065008,GO:0070727,GO:0071704,GO:0071840,GO:0071944,GO:0090066,GO:0090162,GO:0090175,GO:0090176,GO:0090251,GO:0090596,GO:0098590,GO:0098609,GO:0098742,GO:0120036,GO:1901564,GO:1902531,GO:1902532,GO:1902533,GO:1905330,GO:2000026,GO:2000027
HiC_scaffold_2	GeneMark.hmm3	intron	80987430	80987940	.	+	0	ID=g11006.t4.intron1;Parent=g11006.t4
HiC_scaffold_2	AUGUSTUS	intron	80987430	80987940	1.0	+	.	ID=g11006.t1.intron1;Parent=g11006.t1
HiC_scaffold_2	AUGUSTUS	exon	80987941	80988132	.	+	.	ID=g11006.t1.exon2;Parent=g11006.t1
HiC_scaffold_2	AUGUSTUS	exon	80987941	80988132	.	+	.	ID=g11006.t2.exon2;Parent=g11006.t2
HiC_scaffold_2	GeneMark.hmm3	CDS	80987941	80988132	.	+	0	ID=g11006.t4.CDS2;Parent=g11006.t4
HiC_scaffold_2	GeneMark.hmm3	exon	80987941	80988132	.	+	0	ID=g11006.t4.exon2;Parent=g11006.t4
HiC_scaffold_2	AUGUSTUS	CDS	80987941	80988132	1.0	+	0	ID=g11006.t1.CDS2;Parent=g11006.t1
HiC_scaffold_2	AUGUSTUS	CDS	80987941	80988132	1.0	+	0	ID=g11006.t2.CDS2;Parent=g11006.t2
HiC_scaffold_2	GeneMark.hmm3	intron	80988133	81007313	.	+	0	ID=g11006.t4.intron2;Parent=g11006.t4
HiC_scaffold_2	AUGUSTUS	intron	80988133	81007313	1.0	+	.	ID=g11006.t1.intron2;Parent=g11006.t1
HiC_scaffold_2	AUGUSTUS	intron	80988133	81007313	1.0	+	.	ID=g11006.t2.intron2;Parent=g11006.t2
HiC_scaffold_2	AUGUSTUS	exon	81007314	81007545	.	+	.	ID=g11006.t1.exon3;Parent=g11006.t1
HiC_scaffold_2	AUGUSTUS	exon	81007314	81007545	.	+	.	ID=g11006.t2.exon3;Parent=g11006.t2
HiC_scaffold_2	GeneMark.hmm3	CDS	81007314	81007545	.	+	0	ID=g11006.t4.CDS3;Parent=g11006.t4
HiC_scaffold_2	GeneMark.hmm3	exon	81007314	81007545	.	+	0	ID=g11006.t4.exon3;Parent=g11006.t4
HiC_scaffold_2	AUGUSTUS	CDS	81007314	81007545	1.0	+	0	ID=g11006.t1.CDS3;Parent=g11006.t1
HiC_scaffold_2	AUGUSTUS	CDS	81007314	81007545	1.0	+	0	ID=g11006.t2.CDS3;Parent=g11006.t2
HiC_scaffold_2	GeneMark.hmm3	intron	81007546	81020380	.	+	1	ID=g11006.t4.intron3;Parent=g11006.t4
HiC_scaffold_2	AUGUSTUS	intron	81007546	81020380	1.0	+	.	ID=g11006.t1.intron3;Parent=g11006.t1
HiC_scaffold_2	AUGUSTUS	intron	81007546	81020380	1.0	+	.	ID=g11006.t2.intron3;Parent=g11006.t2
HiC_scaffold_2	AUGUSTUS	exon	81020381	81020617	.	+	.	ID=g11006.t1.exon4;Parent=g11006.t1
HiC_scaffold_2	AUGUSTUS	exon	81020381	81020617	.	+	.	ID=g11006.t2.exon4;Parent=g11006.t2
HiC_scaffold_2	GeneMark.hmm3	CDS	81020381	81020617	.	+	2	ID=g11006.t4.CDS4;Parent=g11006.t4
HiC_scaffold_2	GeneMark.hmm3	exon	81020381	81020617	.	+	2	ID=g11006.t4.exon4;Parent=g11006.t4
HiC_scaffold_2	AUGUSTUS	CDS	81020381	81020617	1.0	+	2	ID=g11006.t1.CDS4;Parent=g11006.t1
HiC_scaffold_2	AUGUSTUS	CDS	81020381	81020617	1.0	+	2	ID=g11006.t2.CDS4;Parent=g11006.t2
HiC_scaffold_2	GeneMark.hmm3	intron	81020618	81022411	.	+	1	ID=g11006.t4.intron4;Parent=g11006.t4
HiC_scaffold_2	AUGUSTUS	intron	81020618	81022411	1.0	+	.	ID=g11006.t1.intron4;Parent=g11006.t1
HiC_scaffold_2	AUGUSTUS	intron	81020618	81022411	1.0	+	.	ID=g11006.t2.intron4;Parent=g11006.t2
HiC_scaffold_2	AUGUSTUS	exon	81022412	81023428	.	+	.	ID=g11006.t1.exon5;Parent=g11006.t1
HiC_scaffold_2	AUGUSTUS	exon	81022412	81023428	.	+	.	ID=g11006.t2.exon5;Parent=g11006.t2
HiC_scaffold_2	GeneMark.hmm3	CDS	81022412	81023428	.	+	2	ID=g11006.t4.CDS5;Parent=g11006.t4
HiC_scaffold_2	GeneMark.hmm3	exon	81022412	81023428	.	+	2	ID=g11006.t4.exon5;Parent=g11006.t4
HiC_scaffold_2	AUGUSTUS	CDS	81022412	81023428	1.0	+	2	ID=g11006.t1.CDS5;Parent=g11006.t1
HiC_scaffold_2	AUGUSTUS	CDS	81022412	81023428	1.0	+	2	ID=g11006.t2.CDS5;Parent=g11006.t2
HiC_scaffold_2	GeneMark.hmm3	intron	81023429	81026277	.	+	1	ID=g11006.t4.intron5;Parent=g11006.t4
HiC_scaffold_2	AUGUSTUS	intron	81023429	81026277	1.0	+	.	ID=g11006.t1.intron5;Parent=g11006.t1
HiC_scaffold_2	AUGUSTUS	intron	81023429	81026277	1.0	+	.	ID=g11006.t2.intron5;Parent=g11006.t2
HiC_scaffold_2	AUGUSTUS	exon	81026278	81026465	.	+	.	ID=g11006.t1.exon6;Parent=g11006.t1
HiC_scaffold_2	AUGUSTUS	exon	81026278	81026465	.	+	.	ID=g11006.t2.exon6;Parent=g11006.t2
HiC_scaffold_2	GeneMark.hmm3	CDS	81026278	81026465	.	+	2	ID=g11006.t4.CDS6;Parent=g11006.t4
HiC_scaffold_2	GeneMark.hmm3	exon	81026278	81026465	.	+	2	ID=g11006.t4.exon6;Parent=g11006.t4
HiC_scaffold_2	AUGUSTUS	CDS	81026278	81026465	1.0	+	2	ID=g11006.t1.CDS6;Parent=g11006.t1
HiC_scaffold_2	AUGUSTUS	CDS	81026278	81026465	1.0	+	2	ID=g11006.t2.CDS6;Parent=g11006.t2
HiC_scaffold_2	GeneMark.hmm3	intron	81026466	81027774	.	+	0	ID=g11006.t4.intron6;Parent=g11006.t4
HiC_scaffold_2	AUGUSTUS	intron	81026466	81027774	1.0	+	.	ID=g11006.t1.intron6;Parent=g11006.t1
HiC_scaffold_2	AUGUSTUS	intron	81026466	81027774	1.0	+	.	ID=g11006.t2.intron6;Parent=g11006.t2
HiC_scaffold_2	AUGUSTUS	exon	81027775	81027874	.	+	.	ID=g11006.t1.exon7;Parent=g11006.t1
HiC_scaffold_2	AUGUSTUS	exon	81027775	81027874	.	+	.	ID=g11006.t2.exon7;Parent=g11006.t2
HiC_scaffold_2	GeneMark.hmm3	CDS	81027775	81027874	.	+	0	ID=g11006.t4.CDS7;Parent=g11006.t4
HiC_scaffold_2	GeneMark.hmm3	exon	81027775	81027874	.	+	0	ID=g11006.t4.exon7;Parent=g11006.t4
HiC_scaffold_2	AUGUSTUS	CDS	81027775	81027874	1.0	+	0	ID=g11006.t1.CDS7;Parent=g11006.t1
HiC_scaffold_2	AUGUSTUS	CDS	81027775	81027874	1.0	+	0	ID=g11006.t2.CDS7;Parent=g11006.t2
HiC_scaffold_2	GeneMark.hmm3	intron	81027875	81032755	.	+	1	ID=g11006.t4.intron7;Parent=g11006.t4
HiC_scaffold_2	AUGUSTUS	intron	81027875	81032755	1.0	+	.	ID=g11006.t1.intron7;Parent=g11006.t1
HiC_scaffold_2	AUGUSTUS	intron	81027875	81032755	1.0	+	.	ID=g11006.t2.intron7;Parent=g11006.t2
HiC_scaffold_2	AUGUSTUS	exon	81032756	81032913	.	+	.	ID=g11006.t1.exon8;Parent=g11006.t1
HiC_scaffold_2	AUGUSTUS	exon	81032756	81032913	.	+	.	ID=g11006.t2.exon8;Parent=g11006.t2
HiC_scaffold_2	GeneMark.hmm3	CDS	81032756	81032913	.	+	2	ID=g11006.t4.CDS8;Parent=g11006.t4
HiC_scaffold_2	GeneMark.hmm3	exon	81032756	81032913	.	+	2	ID=g11006.t4.exon8;Parent=g11006.t4
HiC_scaffold_2	AUGUSTUS	CDS	81032756	81032913	1.0	+	2	ID=g11006.t1.CDS8;Parent=g11006.t1
HiC_scaffold_2	AUGUSTUS	CDS	81032756	81032913	1.0	+	2	ID=g11006.t2.CDS8;Parent=g11006.t2
HiC_scaffold_2	GeneMark.hmm3	intron	81032914	81034933	.	+	0	ID=g11006.t4.intron8;Parent=g11006.t4
HiC_scaffold_2	AUGUSTUS	intron	81032914	81034933	1.0	+	.	ID=g11006.t1.intron8;Parent=g11006.t1
HiC_scaffold_2	AUGUSTUS	intron	81032914	81034933	1.0	+	.	ID=g11006.t2.intron8;Parent=g11006.t2
HiC_scaffold_2	AUGUSTUS	exon	81034934	81035777	.	+	.	ID=g11006.t1.exon9;Parent=g11006.t1
HiC_scaffold_2	AUGUSTUS	exon	81034934	81035777	.	+	.	ID=g11006.t2.exon9;Parent=g11006.t2
HiC_scaffold_2	GeneMark.hmm3	CDS	81034934	81035777	.	+	0	ID=g11006.t4.CDS9;Parent=g11006.t4
HiC_scaffold_2	GeneMark.hmm3	exon	81034934	81035777	.	+	0	ID=g11006.t4.exon9;Parent=g11006.t4
HiC_scaffold_2	AUGUSTUS	CDS	81034934	81035777	1.0	+	0	ID=g11006.t1.CDS9;Parent=g11006.t1
HiC_scaffold_2	AUGUSTUS	CDS	81034934	81035777	1.0	+	0	ID=g11006.t2.CDS9;Parent=g11006.t2
HiC_scaffold_2	GeneMark.hmm3	intron	81035778	81037996	.	+	1	ID=g11006.t4.intron9;Parent=g11006.t4
HiC_scaffold_2	AUGUSTUS	intron	81035778	81037996	1.0	+	.	ID=g11006.t1.intron9;Parent=g11006.t1
HiC_scaffold_2	AUGUSTUS	intron	81035778	81037996	1.0	+	.	ID=g11006.t2.intron9;Parent=g11006.t2
HiC_scaffold_2	AUGUSTUS	exon	81037997	81038236	.	+	.	ID=g11006.t1.exon10;Parent=g11006.t1
HiC_scaffold_2	AUGUSTUS	exon	81037997	81038236	.	+	.	ID=g11006.t2.exon10;Parent=g11006.t2
HiC_scaffold_2	GeneMark.hmm3	CDS	81037997	81038236	.	+	2	ID=g11006.t4.CDS10;Parent=g11006.t4
HiC_scaffold_2	GeneMark.hmm3	exon	81037997	81038236	.	+	2	ID=g11006.t4.exon10;Parent=g11006.t4
HiC_scaffold_2	AUGUSTUS	CDS	81037997	81038236	1.0	+	2	ID=g11006.t1.CDS10;Parent=g11006.t1
HiC_scaffold_2	AUGUSTUS	CDS	81037997	81038236	1.0	+	2	ID=g11006.t2.CDS10;Parent=g11006.t2
HiC_scaffold_2	GeneMark.hmm3	intron	81038237	81050678	.	+	1	ID=g11006.t4.intron10;Parent=g11006.t4
HiC_scaffold_2	AUGUSTUS	intron	81038237	81050678	1.0	+	.	ID=g11006.t1.intron10;Parent=g11006.t1
HiC_scaffold_2	AUGUSTUS	intron	81038237	81050678	1.0	+	.	ID=g11006.t2.intron10;Parent=g11006.t2
HiC_scaffold_2	AUGUSTUS	exon	81050679	81050813	.	+	.	ID=g11006.t1.exon11;Parent=g11006.t1
HiC_scaffold_2	AUGUSTUS	exon	81050679	81050813	.	+	.	ID=g11006.t2.exon11;Parent=g11006.t2
HiC_scaffold_2	GeneMark.hmm3	CDS	81050679	81050813	.	+	2	ID=g11006.t4.CDS11;Parent=g11006.t4
HiC_scaffold_2	GeneMark.hmm3	exon	81050679	81050813	.	+	2	ID=g11006.t4.exon11;Parent=g11006.t4
HiC_scaffold_2	AUGUSTUS	CDS	81050679	81050813	1.0	+	2	ID=g11006.t1.CDS11;Parent=g11006.t1
HiC_scaffold_2	AUGUSTUS	CDS	81050679	81050813	1.0	+	2	ID=g11006.t2.CDS11;Parent=g11006.t2
HiC_scaffold_2	GeneMark.hmm3	intron	81050814	81051017	.	+	1	ID=g11006.t4.intron11;Parent=g11006.t4
HiC_scaffold_2	AUGUSTUS	intron	81050814	81051017	1.0	+	.	ID=g11006.t1.intron11;Parent=g11006.t1
HiC_scaffold_2	AUGUSTUS	intron	81050814	81051017	1.0	+	.	ID=g11006.t2.intron11;Parent=g11006.t2
HiC_scaffold_2	AUGUSTUS	exon	81051018	81051227	.	+	.	ID=g11006.t1.exon12;Parent=g11006.t1
HiC_scaffold_2	AUGUSTUS	exon	81051018	81051227	.	+	.	ID=g11006.t2.exon12;Parent=g11006.t2
HiC_scaffold_2	GeneMark.hmm3	CDS	81051018	81051227	.	+	2	ID=g11006.t4.CDS12;Parent=g11006.t4
HiC_scaffold_2	GeneMark.hmm3	exon	81051018	81051227	.	+	2	ID=g11006.t4.exon12;Parent=g11006.t4
HiC_scaffold_2	AUGUSTUS	CDS	81051018	81051227	1.0	+	2	ID=g11006.t1.CDS12;Parent=g11006.t1
HiC_scaffold_2	AUGUSTUS	CDS	81051018	81051227	1.0	+	2	ID=g11006.t2.CDS12;Parent=g11006.t2
HiC_scaffold_2	GeneMark.hmm3	intron	81051228	81057562	.	+	1	ID=g11006.t4.intron12;Parent=g11006.t4
HiC_scaffold_2	AUGUSTUS	intron	81051228	81057562	1.0	+	.	ID=g11006.t1.intron12;Parent=g11006.t1
HiC_scaffold_2	AUGUSTUS	intron	81051228	81057562	1.0	+	.	ID=g11006.t2.intron12;Parent=g11006.t2
HiC_scaffold_2	AUGUSTUS	exon	81057563	81058420	.	+	.	ID=g11006.t1.exon13;Parent=g11006.t1
HiC_scaffold_2	AUGUSTUS	exon	81057563	81058420	.	+	.	ID=g11006.t2.exon13;Parent=g11006.t2
HiC_scaffold_2	GeneMark.hmm3	CDS	81057563	81058420	.	+	2	ID=g11006.t4.CDS13;Parent=g11006.t4
HiC_scaffold_2	GeneMark.hmm3	exon	81057563	81058420	.	+	2	ID=g11006.t4.exon13;Parent=g11006.t4
HiC_scaffold_2	AUGUSTUS	CDS	81057563	81058420	1.0	+	2	ID=g11006.t1.CDS13;Parent=g11006.t1
HiC_scaffold_2	AUGUSTUS	CDS	81057563	81058420	1.0	+	2	ID=g11006.t2.CDS13;Parent=g11006.t2
HiC_scaffold_2	GeneMark.hmm3	intron	81058421	81059369	.	+	1	ID=g11006.t4.intron13;Parent=g11006.t4
HiC_scaffold_2	AUGUSTUS	intron	81058421	81087411	1.0	+	.	ID=g11006.t1.intron13;Parent=g11006.t1
HiC_scaffold_2	AUGUSTUS	intron	81058421	81087411	1.0	+	.	ID=g11006.t2.intron13;Parent=g11006.t2
HiC_scaffold_2	GeneMark.hmm3	CDS	81059370	81059410	.	+	2	ID=g11006.t4.CDS14;Parent=g11006.t4
HiC_scaffold_2	GeneMark.hmm3	exon	81059370	81059410	.	+	2	ID=g11006.t4.exon14;Parent=g11006.t4
HiC_scaffold_2	GeneMark.hmm3	stop_codon	81059408	81059410	.	+	0	ID=g11006.t4.stop1;Parent=g11006.t4
HiC_scaffold_2	AUGUSTUS	exon	81087412	81087525	.	+	.	ID=g11006.t1.exon14;Parent=g11006.t1
HiC_scaffold_2	AUGUSTUS	exon	81087412	81087525	.	+	.	ID=g11006.t2.exon14;Parent=g11006.t2
HiC_scaffold_2	AUGUSTUS	CDS	81087412	81087525	1.0	+	2	ID=g11006.t1.CDS14;Parent=g11006.t1
HiC_scaffold_2	AUGUSTUS	CDS	81087412	81087525	1.0	+	2	ID=g11006.t2.CDS14;Parent=g11006.t2
HiC_scaffold_2	AUGUSTUS	intron	81087526	81097229	1.0	+	.	ID=g11006.t1.intron14;Parent=g11006.t1
HiC_scaffold_2	AUGUSTUS	intron	81087526	81097229	1.0	+	.	ID=g11006.t2.intron14;Parent=g11006.t2
HiC_scaffold_2	AUGUSTUS	exon	81097230	81097441	.	+	.	ID=g11006.t1.exon15;Parent=g11006.t1
HiC_scaffold_2	AUGUSTUS	exon	81097230	81097441	.	+	.	ID=g11006.t2.exon15;Parent=g11006.t2
HiC_scaffold_2	AUGUSTUS	CDS	81097230	81097441	1.0	+	2	ID=g11006.t1.CDS15;Parent=g11006.t1
HiC_scaffold_2	AUGUSTUS	CDS	81097230	81097441	1.0	+	2	ID=g11006.t2.CDS15;Parent=g11006.t2
HiC_scaffold_2	AUGUSTUS	intron	81097442	81101992	1.0	+	.	ID=g11006.t1.intron15;Parent=g11006.t1
HiC_scaffold_2	AUGUSTUS	intron	81097442	81101992	1.0	+	.	ID=g11006.t2.intron15;Parent=g11006.t2
HiC_scaffold_2	AUGUSTUS	exon	81101993	81102144	.	+	.	ID=g11006.t1.exon16;Parent=g11006.t1
HiC_scaffold_2	AUGUSTUS	exon	81101993	81102144	.	+	.	ID=g11006.t2.exon16;Parent=g11006.t2
HiC_scaffold_2	AUGUSTUS	CDS	81101993	81102144	1.0	+	0	ID=g11006.t1.CDS16;Parent=g11006.t1
HiC_scaffold_2	AUGUSTUS	CDS	81101993	81102144	1.0	+	0	ID=g11006.t2.CDS16;Parent=g11006.t2
HiC_scaffold_2	AUGUSTUS	intron	81102145	81110734	1.0	+	.	ID=g11006.t1.intron16;Parent=g11006.t1
HiC_scaffold_2	AUGUSTUS	intron	81102145	81110734	1.0	+	.	ID=g11006.t2.intron16;Parent=g11006.t2
HiC_scaffold_2	AUGUSTUS	exon	81110735	81110865	.	+	.	ID=g11006.t1.exon17;Parent=g11006.t1
HiC_scaffold_2	AUGUSTUS	exon	81110735	81110865	.	+	.	ID=g11006.t2.exon17;Parent=g11006.t2
HiC_scaffold_2	AUGUSTUS	CDS	81110735	81110865	1.0	+	1	ID=g11006.t1.CDS17;Parent=g11006.t1
HiC_scaffold_2	AUGUSTUS	CDS	81110735	81110865	1.0	+	1	ID=g11006.t2.CDS17;Parent=g11006.t2
HiC_scaffold_2	AUGUSTUS	intron	81110866	81112656	1.0	+	.	ID=g11006.t1.intron17;Parent=g11006.t1
HiC_scaffold_2	AUGUSTUS	intron	81110866	81112656	1.0	+	.	ID=g11006.t2.intron17;Parent=g11006.t2
HiC_scaffold_2	AUGUSTUS	exon	81112657	81112943	.	+	.	ID=g11006.t1.exon18;Parent=g11006.t1
HiC_scaffold_2	AUGUSTUS	exon	81112657	81112943	.	+	.	ID=g11006.t2.exon18;Parent=g11006.t2
HiC_scaffold_2	AUGUSTUS	CDS	81112657	81112943	1.0	+	2	ID=g11006.t1.CDS18;Parent=g11006.t1
HiC_scaffold_2	AUGUSTUS	CDS	81112657	81112943	1.0	+	2	ID=g11006.t2.CDS18;Parent=g11006.t2
HiC_scaffold_2	AUGUSTUS	intron	81112944	81113831	1.0	+	.	ID=g11006.t1.intron18;Parent=g11006.t1
HiC_scaffold_2	AUGUSTUS	intron	81112944	81113831	1.0	+	.	ID=g11006.t2.intron18;Parent=g11006.t2
HiC_scaffold_2	AUGUSTUS	exon	81113832	81113964	.	+	.	ID=g11006.t1.exon19;Parent=g11006.t1
HiC_scaffold_2	AUGUSTUS	exon	81113832	81113964	.	+	.	ID=g11006.t2.exon19;Parent=g11006.t2
HiC_scaffold_2	AUGUSTUS	CDS	81113832	81113964	1.0	+	0	ID=g11006.t1.CDS19;Parent=g11006.t1
HiC_scaffold_2	AUGUSTUS	CDS	81113832	81113964	1.0	+	0	ID=g11006.t2.CDS19;Parent=g11006.t2
HiC_scaffold_2	AUGUSTUS	intron	81113965	81116505	1.0	+	.	ID=g11006.t1.intron19;Parent=g11006.t1
HiC_scaffold_2	AUGUSTUS	intron	81113965	81116505	1.0	+	.	ID=g11006.t2.intron19;Parent=g11006.t2
HiC_scaffold_2	AUGUSTUS	exon	81116506	81119126	.	+	.	ID=g11006.t1.exon20;Parent=g11006.t1
HiC_scaffold_2	AUGUSTUS	exon	81116506	81119126	.	+	.	ID=g11006.t2.exon20;Parent=g11006.t2
HiC_scaffold_2	AUGUSTUS	CDS	81116506	81119126	1.0	+	2	ID=g11006.t1.CDS20;Parent=g11006.t1
HiC_scaffold_2	AUGUSTUS	CDS	81116506	81119126	1.0	+	2	ID=g11006.t2.CDS20;Parent=g11006.t2
HiC_scaffold_2	AUGUSTUS	stop_codon	81119124	81119126	.	+	0	ID=g11006.t1.stop1;Parent=g11006.t1
HiC_scaffold_2	AUGUSTUS	stop_codon	81119124	81119126	.	+	0	ID=g11006.t2.stop1;Parent=g11006.t2
HiC_scaffold_2	AUGUSTUS	start_codon	81528745	81528747	.	+	0	ID=g11007.t1.start1;Parent=g11007.t1
HiC_scaffold_2	AUGUSTUS	exon	81528745	81529243	.	+	.	ID=g11007.t1.exon1;Parent=g11007.t1
HiC_scaffold_2	AUGUSTUS	CDS	81528745	81529243	1.0	+	0	ID=g11007.t1.CDS1;Parent=g11007.t1
HiC_scaffold_2	AUGUSTUS	gene	81528745	81536282	.	+	.	ID=g11007
HiC_scaffold_2	AUGUSTUS	mRNA	81528745	81536282	1.0	+	.	ID=g11007.t1;Parent=g11007;em_target=118797.XP_007466783.1;em_score=686.7;em_evalue=1.1e-209;em_tcov=.;em_OGs=KOG3577@1|root,KOG3577@2759|Eukaryota,38C9X@33154|Opisthokonta,3BDJ5@33208|Metazoa,3CZRW@33213|Bilateria,487P0@7711|Chordata,48VK3@7742|Vertebrata,3J6Z3@40674|Mammalia,4J734@91561|Cetartiodactyla;em_COG_cat=T;em_desc=Secreted frizzled-related protein 2;em_max_annot_lvl=33208|Metazoa;em_Preferred_name=SFRP2;em_KEGG_ko=ko:K02176;em_KEGG_Pathway=ko04310,map04310;em_BRITE=ko00000,ko00001;em_PFAMs=Fz,NTR;em_GOs=GO:0000003,GO:0001501,GO:0001525,GO:0001558,GO:0001568,GO:0001569,GO:0001756,GO:0001763,GO:0001838,GO:0001841,GO:0001843,GO:0001932,GO:0001933,GO:0001934,GO:0001944,GO:0001968,GO:0002009,GO:0002062,GO:0002063,GO:0002376,GO:0002520,GO:0003002,GO:0003006,GO:0003007,GO:0003151,GO:0003205,GO:0003206,GO:0003208,GO:0003214,GO:0003231,GO:0003401,GO:0003674,GO:0004888,GO:0004930,GO:0005102,GO:0005178,GO:0005488,GO:0005515,GO:0005575,GO:0005576,GO:0005615,GO:0006355,GO:0006357,GO:0006469,GO:0006915,GO:0007154,GO:0007165,GO:0007166,GO:0007186,GO:0007267,GO:0007275,GO:0007389,GO:0007399,GO:0007507,GO:0007548,GO:0008047,GO:0008150,GO:0008219,GO:0008283,GO:0008284,GO:0008285,GO:0008406,GO:0008584,GO:0009314,GO:0009605,GO:0009628,GO:0009653,GO:0009790,GO:0009792,GO:0009887,GO:0009888,GO:0009889,GO:0009890,GO:0009891,GO:0009892,GO:0009893,GO:0009952,GO:0009966,GO:0009967,GO:0009968,GO:0009987,GO:0009991,GO:0009996,GO:0010165,GO:0010212,GO:0010453,GO:0010454,GO:0010466,GO:0010468,GO:0010469,GO:0010470,GO:0010556,GO:0010557,GO:0010558,GO:0010562,GO:0010563,GO:0010604,GO:0010605,GO:0010628,GO:0010629,GO:0010646,GO:0010647,GO:0010648,GO:0010656,GO:0010660,GO:0010662,GO:0010664,GO:0010665,GO:0010667,GO:0010717,GO:0010719,GO:0010941,GO:0010942,GO:0010950,GO:0010951,GO:0010952,GO:0010975,GO:0012501,GO:0014020,GO:0016020,GO:0016021,GO:0016043,GO:0016055,GO:0016331,GO:0016504,GO:0017147,GO:0019219,GO:0019220,GO:0019222,GO:0021915,GO:0022008,GO:0022414,GO:0022603,GO:0023051,GO:0023052,GO:0023056,GO:0023057,GO:0030097,GO:0030111,GO:0030154,GO:0030155,GO:0030162,GO:0030177,GO:0030178,GO:0030198,GO:0030199,GO:0030234,GO:0030278,GO:0030307,GO:0030308,GO:0030326,GO:0030334,GO:0030336,GO:0030510,GO:0030514,GO:0030545,GO:0031012,GO:0031224,GO:0031323,GO:0031324,GO:0031325,GO:0031326,GO:0031327,GO:0031328,GO:0031344,GO:0031399,GO:0031400,GO:0031401,GO:0031668,GO:0032268,GO:0032269,GO:0032270,GO:0032501,GO:0032502,GO:0032872,GO:0032873,GO:0032879,GO:0033135,GO:0033138,GO:0033628,GO:0033630,GO:0033673,GO:0035107,GO:0035108,GO:0035113,GO:0035148,GO:0035239,GO:0035282,GO:0035295,GO:0035567,GO:0036342,GO:0038023,GO:0040007,GO:0040008,GO:0040012,GO:0040013,GO:0042127,GO:0042221,GO:0042325,GO:0042326,GO:0042327,GO:0042493,GO:0042659,GO:0042661,GO:0042662,GO:0042733,GO:0042813,GO:0042981,GO:0043009,GO:0043062,GO:0043065,GO:0043066,GO:0043067,GO:0043068,GO:0043069,GO:0043085,GO:0043086,GO:0043154,GO:0043281,GO:0043405,GO:0043407,GO:0043408,GO:0043409,GO:0043506,GO:0043508,GO:0043549,GO:0043933,GO:0044092,GO:0044093,GO:0044421,GO:0044425,GO:0044877,GO:0045137,GO:0045595,GO:0045596,GO:0045597,GO:0045598,GO:0045600,GO:0045664,GO:0045667,GO:0045669,GO:0045765,GO:0045766,GO:0045778,GO:0045785,GO:0045859,GO:0045861,GO:0045862,GO:0045892,GO:0045893,GO:0045926,GO:0045927,GO:0045934,GO:0045935,GO:0045936,GO:0045937,GO:0045944,GO:0045992,GO:0045995,GO:0046328,GO:0046329,GO:0046546,GO:0046661,GO:0048018,GO:0048468,GO:0048513,GO:0048514,GO:0048518,GO:0048519,GO:0048522,GO:0048523,GO:0048534,GO:0048546,GO:0048565,GO:0048583,GO:0048584,GO:0048585,GO:0048589,GO:0048598,GO:0048608,GO:0048638,GO:0048640,GO:0048646,GO:0048699,GO:0048705,GO:0048729,GO:0048731,GO:0048736,GO:0048754,GO:0048856,GO:0048869,GO:0050678,GO:0050680,GO:0050730,GO:0050732,GO:0050767,GO:0050789,GO:0050790,GO:0050793,GO:0050794,GO:0050839,GO:0050896,GO:0051093,GO:0051094,GO:0051128,GO:0051171,GO:0051172,GO:0051173,GO:0051174,GO:0051216,GO:0051239,GO:0051240,GO:0051241,GO:0051246,GO:0051247,GO:0051248,GO:0051252,GO:0051253,GO:0051254,GO:0051270,GO:0051271,GO:0051302,GO:0051336,GO:0051338,GO:0051345,GO:0051346,GO:0051348,GO:0051716,GO:0051960,GO:0052547,GO:0052548,GO:0055123,GO:0060026,GO:0060028,GO:0060070,GO:0060071,GO:0060089,GO:0060173,GO:0060255,GO:0060284,GO:0060348,GO:0060349,GO:0060429,GO:0060485,GO:0060548,GO:0060560,GO:0060562,GO:0060606,GO:0060828,GO:0061053,GO:0061056,GO:0061133,GO:0061134,GO:0061135,GO:0061138,GO:0061183,GO:0061185,GO:0061448,GO:0061458,GO:0062023,GO:0065007,GO:0065009,GO:0070302,GO:0070303,GO:0071214,GO:0071425,GO:0071478,GO:0071479,GO:0071481,GO:0071496,GO:0071840,GO:0071900,GO:0071901,GO:0072089,GO:0072175,GO:0072358,GO:0072359,GO:0080090,GO:0080134,GO:0080135,GO:0090090,GO:0090092,GO:0090101,GO:0090175,GO:0090178,GO:0090179,GO:0090244,GO:0090263,GO:0090287,GO:0090288,GO:0097435,GO:0098772,GO:0104004,GO:0120035,GO:0198738,GO:1901342,GO:1902041,GO:1902042,GO:1902229,GO:1902230,GO:1902531,GO:1902532,GO:1902679,GO:1902680,GO:1903506,GO:1903507,GO:1903508,GO:1904018,GO:1904338,GO:1904956,GO:1905114,GO:1905276,GO:1905330,GO:1905770,GO:1905771,GO:1905902,GO:1905903,GO:2000026,GO:2000027,GO:2000035,GO:2000040,GO:2000041,GO:2000050,GO:2000051,GO:2000095,GO:2000112,GO:2000113,GO:2000116,GO:2000117,GO:2000145,GO:2000146,GO:2000380,GO:2000381,GO:2000542,GO:2001020,GO:2001021,GO:2001141,GO:2001233,GO:2001234,GO:2001236,GO:2001237,GO:2001242,GO:2001243
HiC_scaffold_2	AUGUSTUS	intron	81529244	81531923	1.0	+	.	ID=g11007.t1.intron1;Parent=g11007.t1
HiC_scaffold_2	AUGUSTUS	exon	81531924	81532004	.	+	.	ID=g11007.t1.exon2;Parent=g11007.t1
HiC_scaffold_2	AUGUSTUS	CDS	81531924	81532004	1.0	+	2	ID=g11007.t1.CDS2;Parent=g11007.t1
HiC_scaffold_2	AUGUSTUS	intron	81532005	81535977	1.0	+	.	ID=g11007.t1.intron2;Parent=g11007.t1
HiC_scaffold_2	AUGUSTUS	exon	81535978	81536282	.	+	.	ID=g11007.t1.exon3;Parent=g11007.t1
HiC_scaffold_2	AUGUSTUS	CDS	81535978	81536282	1.0	+	2	ID=g11007.t1.CDS3;Parent=g11007.t1
HiC_scaffold_2	AUGUSTUS	stop_codon	81536280	81536282	.	+	0	ID=g11007.t1.stop1;Parent=g11007.t1
HiC_scaffold_2	AUGUSTUS	start_codon	81561967	81561969	.	+	0	ID=g11008.t1.start1;Parent=g11008.t1
HiC_scaffold_2	AUGUSTUS	exon	81561967	81562032	.	+	.	ID=g11008.t1.exon1;Parent=g11008.t1
HiC_scaffold_2	AUGUSTUS	CDS	81561967	81562032	1.0	+	0	ID=g11008.t1.CDS1;Parent=g11008.t1
HiC_scaffold_2	AUGUSTUS	gene	81561967	81604829	.	+	.	ID=g11008
HiC_scaffold_2	AUGUSTUS	mRNA	81561967	81604829	1.0	+	.	ID=g11008.t1;Parent=g11008;em_target=9668.ENSMPUP00000005384;em_score=739.6;em_evalue=1.5e-225;em_tcov=.;em_OGs=KOG1734@1|root,KOG1734@2759|Eukaryota,38G1N@33154|Opisthokonta,3BGRU@33208|Metazoa,3CVQW@33213|Bilateria,48QVI@7711|Chordata,49MFI@7742|Vertebrata,3JAUJ@40674|Mammalia,3EPXA@33554|Carnivora;em_COG_cat=O;em_desc=Ring finger protein 175;em_max_annot_lvl=33208|Metazoa;em_Preferred_name=RNF175;em_PFAMs=zf-C3HC4,zf-RING_2;em_KEGG_ko=ko:K15698;em_BRITE=ko00000,ko04121;em_GOs=GO:0000139,GO:0003674,GO:0003824,GO:0004842,GO:0005575,GO:0005622,GO:0005623,GO:0005737,GO:0005783,GO:0005789,GO:0005794,GO:0006464,GO:0006508,GO:0006511,GO:0006807,GO:0006950,GO:0006986,GO:0007154,GO:0007165,GO:0008150,GO:0008152,GO:0009056,GO:0009057,GO:0009987,GO:0010033,GO:0010243,GO:0010498,GO:0012505,GO:0016020,GO:0016567,GO:0016740,GO:0019538,GO:0019787,GO:0019941,GO:0023052,GO:0030163,GO:0030433,GO:0030968,GO:0031090,GO:0031984,GO:0032446,GO:0033554,GO:0034620,GO:0034976,GO:0035966,GO:0035967,GO:0036211,GO:0036503,GO:0042175,GO:0042221,GO:0043161,GO:0043170,GO:0043226,GO:0043227,GO:0043229,GO:0043231,GO:0043412,GO:0043632,GO:0044237,GO:0044238,GO:0044248,GO:0044257,GO:0044260,GO:0044265,GO:0044267,GO:0044422,GO:0044424,GO:0044425,GO:0044431,GO:0044432,GO:0044444,GO:0044446,GO:0044464,GO:0050789,GO:0050794,GO:0050896,GO:0051603,GO:0051716,GO:0061630,GO:0061659,GO:0065007,GO:0070647,GO:0070887,GO:0071310,GO:0071704,GO:0098588,GO:0098791,GO:0098827,GO:0140096,GO:1901564,GO:1901565,GO:1901575,GO:1901698
HiC_scaffold_2	AUGUSTUS	intron	81562033	81568598	1.0	+	.	ID=g11008.t1.intron1;Parent=g11008.t1
HiC_scaffold_2	AUGUSTUS	exon	81568599	81568636	.	+	.	ID=g11008.t1.exon2;Parent=g11008.t1
HiC_scaffold_2	AUGUSTUS	CDS	81568599	81568636	1.0	+	0	ID=g11008.t1.CDS2;Parent=g11008.t1
HiC_scaffold_2	AUGUSTUS	intron	81568637	81571363	1.0	+	.	ID=g11008.t1.intron2;Parent=g11008.t1
HiC_scaffold_2	AUGUSTUS	exon	81571364	81571505	.	+	.	ID=g11008.t1.exon3;Parent=g11008.t1
HiC_scaffold_2	AUGUSTUS	CDS	81571364	81571505	1.0	+	1	ID=g11008.t1.CDS3;Parent=g11008.t1
HiC_scaffold_2	AUGUSTUS	intron	81571506	81585869	1.0	+	.	ID=g11008.t1.intron3;Parent=g11008.t1
HiC_scaffold_2	AUGUSTUS	exon	81585870	81586024	.	+	.	ID=g11008.t1.exon4;Parent=g11008.t1
HiC_scaffold_2	AUGUSTUS	CDS	81585870	81586024	1.0	+	0	ID=g11008.t1.CDS4;Parent=g11008.t1
HiC_scaffold_2	AUGUSTUS	intron	81586025	81592198	1.0	+	.	ID=g11008.t1.intron4;Parent=g11008.t1
HiC_scaffold_2	AUGUSTUS	exon	81592199	81592306	.	+	.	ID=g11008.t1.exon5;Parent=g11008.t1
HiC_scaffold_2	AUGUSTUS	CDS	81592199	81592306	1.0	+	1	ID=g11008.t1.CDS5;Parent=g11008.t1
HiC_scaffold_2	AUGUSTUS	intron	81592307	81593553	1.0	+	.	ID=g11008.t1.intron5;Parent=g11008.t1
HiC_scaffold_2	AUGUSTUS	exon	81593554	81593674	.	+	.	ID=g11008.t1.exon6;Parent=g11008.t1
HiC_scaffold_2	AUGUSTUS	CDS	81593554	81593674	1.0	+	1	ID=g11008.t1.CDS6;Parent=g11008.t1
HiC_scaffold_2	AUGUSTUS	intron	81593675	81599167	1.0	+	.	ID=g11008.t1.intron6;Parent=g11008.t1
HiC_scaffold_2	AUGUSTUS	exon	81599168	81599301	.	+	.	ID=g11008.t1.exon7;Parent=g11008.t1
HiC_scaffold_2	AUGUSTUS	CDS	81599168	81599301	1.0	+	0	ID=g11008.t1.CDS7;Parent=g11008.t1
HiC_scaffold_2	AUGUSTUS	intron	81599302	81602381	1.0	+	.	ID=g11008.t1.intron7;Parent=g11008.t1
HiC_scaffold_2	AUGUSTUS	exon	81602382	81602483	.	+	.	ID=g11008.t1.exon8;Parent=g11008.t1
HiC_scaffold_2	AUGUSTUS	CDS	81602382	81602483	1.0	+	1	ID=g11008.t1.CDS8;Parent=g11008.t1
HiC_scaffold_2	AUGUSTUS	intron	81602484	81604708	1.0	+	.	ID=g11008.t1.intron8;Parent=g11008.t1
HiC_scaffold_2	AUGUSTUS	exon	81604709	81604829	.	+	.	ID=g11008.t1.exon9;Parent=g11008.t1
HiC_scaffold_2	AUGUSTUS	CDS	81604709	81604829	1.0	+	1	ID=g11008.t1.CDS9;Parent=g11008.t1
HiC_scaffold_2	AUGUSTUS	stop_codon	81604827	81604829	.	+	0	ID=g11008.t1.stop1;Parent=g11008.t1
HiC_scaffold_2	AUGUSTUS	stop_codon	81610470	81610472	.	-	0	ID=g11009.t1.stop1;Parent=g11009.t1
HiC_scaffold_2	gmst	stop_codon	81610470	81610472	70.809799	-	0	ID=g11009.t2.stop1;Parent=g11009.t2
HiC_scaffold_2	AUGUSTUS	exon	81610470	81612827	.	-	.	ID=g11009.t1.exon1;Parent=g11009.t1
HiC_scaffold_2	AUGUSTUS	mRNA	81610470	81612827	1.0	-	.	ID=g11009.t1;Parent=g11009;em_target=9668.ENSMPUP00000018774;em_score=1724.9;em_evalue=0.0;em_tcov=.;em_OGs=COG4886@1|root,KOG4641@2759|Eukaryota,38EEZ@33154|Opisthokonta,3BFZ2@33208|Metazoa,3D3KM@33213|Bilateria,488PE@7711|Chordata,497CK@7742|Vertebrata,3JEB1@40674|Mammalia,3EU3Z@33554|Carnivora;em_COG_cat=T;em_desc=Toll-like receptor 2;em_max_annot_lvl=33208|Metazoa;em_Preferred_name=TLR2;em_GOs=GO:0001101,GO:0001505,GO:0001530,GO:0001540,GO:0001774,GO:0001775,GO:0001816,GO:0001817,GO:0001818,GO:0001819,GO:0001875,GO:0001932,GO:0001934,GO:0002218,GO:0002220,GO:0002221,GO:0002224,GO:0002237,GO:0002238,GO:0002252,GO:0002253,GO:0002263,GO:0002274,GO:0002275,GO:0002283,GO:0002366,GO:0002367,GO:0002374,GO:0002376,GO:0002429,GO:0002440,GO:0002443,GO:0002444,GO:0002446,GO:0002520,GO:0002521,GO:0002573,GO:0002682,GO:0002684,GO:0002685,GO:0002687,GO:0002697,GO:0002699,GO:0002700,GO:0002702,GO:0002703,GO:0002718,GO:0002720,GO:0002730,GO:0002752,GO:0002755,GO:0002757,GO:0002758,GO:0002764,GO:0002768,GO:0002790,GO:0002791,GO:0002793,GO:0002831,GO:0002833,GO:0003008,GO:0003674,GO:0005102,GO:0005488,GO:0005515,GO:0005539,GO:0005575,GO:0005622,GO:0005623,GO:0005737,GO:0005794,GO:0005886,GO:0005887,GO:0006082,GO:0006355,GO:0006357,GO:0006464,GO:0006468,GO:0006690,GO:0006691,GO:0006793,GO:0006796,GO:0006807,GO:0006810,GO:0006887,GO:0006915,GO:0006950,GO:0006952,GO:0006954,GO:0006955,GO:0007154,GO:0007165,GO:0007166,GO:0007249,GO:0007252,GO:0007272,GO:0007275,GO:0007399,GO:0007417,GO:0007610,GO:0007611,GO:0007612,GO:0008064,GO:0008104,GO:0008150,GO:0008152,GO:0008219,GO:0008285,GO:0008289,GO:0008329,GO:0008366,GO:0009306,GO:0009593,GO:0009595,GO:0009605,GO:0009607,GO:0009617,GO:0009620,GO:0009653,GO:0009719,GO:0009889,GO:0009891,GO:0009893,GO:0009894,GO:0009896,GO:0009897,GO:0009966,GO:0009967,GO:0009986,GO:0009987,GO:0010001,GO:0010033,GO:0010243,GO:0010468,GO:0010506,GO:0010508,GO:0010556,GO:0010557,GO:0010562,GO:0010604,GO:0010628,GO:0010639,GO:0010646,GO:0010647,GO:0010720,GO:0010927,GO:0010935,GO:0012501,GO:0012505,GO:0012506,GO:0014003,GO:0014004,GO:0014005,GO:0014013,GO:0014015,GO:0015031,GO:0015791,GO:0015833,GO:0015850,GO:0015893,GO:0016020,GO:0016021,GO:0016043,GO:0016045,GO:0016192,GO:0016239,GO:0016241,GO:0016310,GO:0017144,GO:0019219,GO:0019220,GO:0019222,GO:0019538,GO:0019752,GO:0021782,GO:0022008,GO:0022010,GO:0022607,GO:0023051,GO:0023052,GO:0023056,GO:0030097,GO:0030099,GO:0030100,GO:0030111,GO:0030141,GO:0030154,GO:0030177,GO:0030225,GO:0030334,GO:0030335,GO:0030659,GO:0030667,GO:0030832,GO:0030833,GO:0030837,GO:0031090,GO:0031224,GO:0031226,GO:0031323,GO:0031325,GO:0031326,GO:0031328,GO:0031329,GO:0031331,GO:0031333,GO:0031347,GO:0031349,GO:0031399,GO:0031401,GO:0031410,GO:0031663,GO:0031982,GO:0032101,GO:0032103,GO:0032268,GO:0032270,GO:0032271,GO:0032272,GO:0032288,GO:0032289,GO:0032291,GO:0032479,GO:0032481,GO:0032490,GO:0032493,GO:0032494,GO:0032496,GO:0032501,GO:0032502,GO:0032535,GO:0032613,GO:0032640,GO:0032642,GO:0032648,GO:0032651,GO:0032652,GO:0032653,GO:0032655,GO:0032660,GO:0032661,GO:0032675,GO:0032677,GO:0032680,GO:0032695,GO:0032700,GO:0032722,GO:0032728,GO:0032731,GO:0032732,GO:0032733,GO:0032735,GO:0032741,GO:0032755,GO:0032757,GO:0032760,GO:0032879,GO:0032880,GO:0032940,GO:0032956,GO:0032970,GO:0032989,GO:0032991,GO:0033036,GO:0033043,GO:0033218,GO:0033993,GO:0034097,GO:0034121,GO:0034123,GO:0034134,GO:0034341,GO:0035325,GO:0035354,GO:0035355,GO:0035556,GO:0035821,GO:0036211,GO:0036230,GO:0038023,GO:0038123,GO:0038124,GO:0038187,GO:0040008,GO:0040012,GO:0040017,GO:0042035,GO:0042063,GO:0042108,GO:0042116,GO:0042119,GO:0042127,GO:0042133,GO:0042221,GO:0042277,GO:0042325,GO:0042327,GO:0042493,GO:0042494,GO:0042495,GO:0042496,GO:0042497,GO:0042498,GO:0042534,GO:0042535,GO:0042552,GO:0042742,GO:0042802,GO:0042834,GO:0042886,GO:0042891,GO:0042892,GO:0042995,GO:0043170,GO:0043207,GO:0043226,GO:0043227,GO:0043229,GO:0043231,GO:0043235,GO:0043254,GO:0043299,GO:0043312,GO:0043408,GO:0043410,GO:0043412,GO:0043436,GO:0043900,GO:0043901,GO:0043902,GO:0043903,GO:0044003,GO:0044085,GO:0044087,GO:0044093,GO:0044126,GO:0044130,GO:0044144,GO:0044146,GO:0044237,GO:0044238,GO:0044260,GO:0044267,GO:0044281,GO:0044297,GO:0044403,GO:0044419,GO:0044422,GO:0044424,GO:0044425,GO:0044433,GO:0044444,GO:0044446,GO:0044459,GO:0044464,GO:0044877,GO:0045055,GO:0045087,GO:0045088,GO:0045089,GO:0045121,GO:0045184,GO:0045321,GO:0045428,GO:0045429,GO:0045595,GO:0045597,GO:0045685,GO:0045687,GO:0045806,GO:0045893,GO:0045926,GO:0045935,GO:0045937,GO:0045944,GO:0046209,GO:0046903,GO:0046982,GO:0046983,GO:0048468,GO:0048513,GO:0048518,GO:0048519,GO:0048522,GO:0048523,GO:0048534,GO:0048583,GO:0048584,GO:0048646,GO:0048699,GO:0048709,GO:0048713,GO:0048714,GO:0048731,GO:0048856,GO:0048869,GO:0050663,GO:0050704,GO:0050706,GO:0050707,GO:0050708,GO:0050714,GO:0050715,GO:0050716,GO:0050718,GO:0050727,GO:0050729,GO:0050764,GO:0050765,GO:0050767,GO:0050769,GO:0050776,GO:0050778,GO:0050789,GO:0050793,GO:0050794,GO:0050803,GO:0050807,GO:0050830,GO:0050877,GO:0050890,GO:0050896,GO:0051046,GO:0051047,GO:0051049,GO:0051050,GO:0051051,GO:0051090,GO:0051091,GO:0051092,GO:0051093,GO:0051094,GO:0051128,GO:0051129,GO:0051171,GO:0051173,GO:0051174,GO:0051179,GO:0051222,GO:0051223,GO:0051234,GO:0051239,GO:0051240,GO:0051241,GO:0051246,GO:0051247,GO:0051252,GO:0051254,GO:0051270,GO:0051272,GO:0051493,GO:0051494,GO:0051606,GO:0051701,GO:0051704,GO:0051707,GO:0051716,GO:0051769,GO:0051770,GO:0051817,GO:0051960,GO:0051961,GO:0051962,GO:0051963,GO:0051964,GO:0052031,GO:0052063,GO:0052163,GO:0052173,GO:0052200,GO:0052251,GO:0052255,GO:0052263,GO:0052302,GO:0052345,GO:0052347,GO:0052509,GO:0052510,GO:0052551,GO:0052552,GO:0052553,GO:0052555,GO:0052556,GO:0052558,GO:0052559,GO:0052564,GO:0052565,GO:0052572,GO:0060089,GO:0060255,GO:0060284,GO:0060627,GO:0060759,GO:0060760,GO:0060907,GO:0061081,GO:0061515,GO:0061900,GO:0065007,GO:0065008,GO:0065009,GO:0070201,GO:0070339,GO:0070340,GO:0070372,GO:0070374,GO:0070391,GO:0070542,GO:0070887,GO:0070891,GO:0071216,GO:0071219,GO:0071220,GO:0071221,GO:0071222,GO:0071223,GO:0071224,GO:0071310,GO:0071345,GO:0071346,GO:0071396,GO:0071417,GO:0071495,GO:0071702,GO:0071704,GO:0071705,GO:0071706,GO:0071723,GO:0071724,GO:0071725,GO:0071726,GO:0071727,GO:0071840,GO:0071944,GO:0072593,GO:0075136,GO:0080090,GO:0080134,GO:0090066,GO:0090087,GO:0097367,GO:0097708,GO:0098542,GO:0098543,GO:0098552,GO:0098581,GO:0098588,GO:0098589,GO:0098796,GO:0098797,GO:0098802,GO:0098805,GO:0098857,GO:0099503,GO:0110053,GO:1901222,GO:1901224,GO:1901564,GO:1901568,GO:1901698,GO:1901699,GO:1901700,GO:1901701,GO:1902531,GO:1902533,GO:1902680,GO:1902903,GO:1902904,GO:1903426,GO:1903428,GO:1903506,GO:1903508,GO:1903530,GO:1903532,GO:1903555,GO:1903557,GO:1903969,GO:1903971,GO:1903972,GO:1903974,GO:1904407,GO:1904415,GO:1904417,GO:1904467,GO:1904469,GO:1904951,GO:1905809,GO:2000026,GO:2000112,GO:2000145,GO:2000147,GO:2000377,GO:2000379,GO:2000482,GO:2000484,GO:2001057,GO:2001141;em_KEGG_ko=ko:K10159;em_KEGG_Pathway=ko04145,ko04151,ko04620,ko05134,ko05140,ko05142,ko05144,ko05145,ko05146,ko05152,ko05161,ko05162,ko05168,ko05205,ko05321,ko05323,map04145,map04151,map04620,map05134,map05140,map05142,map05144,map05145,map05146,map05152,map05161,map05162,map05168,map05205,map05321,map05323;em_KEGG_Module=M00686;em_BRITE=ko00000,ko00001,ko00002,ko00536,ko04090,ko04131,ko04147;em_PFAMs=LRRCT,LRR_4,LRR_6,LRR_8,TIR
HiC_scaffold_2	AUGUSTUS	CDS	81610470	81612827	1.0	-	0	ID=g11009.t1.CDS1;Parent=g11009.t1
HiC_scaffold_2	AUGUSTUS	gene	81610470	81612830	.	-	.	ID=g11009
HiC_scaffold_2	gmst	mRNA	81610470	81612830	.	-	.	ID=g11009.t2;Parent=g11009;em_target=9668.ENSMPUP00000018774;em_score=1724.9;em_evalue=0.0;em_tcov=.;em_OGs=COG4886@1|root,KOG4641@2759|Eukaryota,38EEZ@33154|Opisthokonta,3BFZ2@33208|Metazoa,3D3KM@33213|Bilateria,488PE@7711|Chordata,497CK@7742|Vertebrata,3JEB1@40674|Mammalia,3EU3Z@33554|Carnivora;em_COG_cat=T;em_desc=Toll-like receptor 2;em_max_annot_lvl=33208|Metazoa;em_Preferred_name=TLR2;em_GOs=GO:0001101,GO:0001505,GO:0001530,GO:0001540,GO:0001774,GO:0001775,GO:0001816,GO:0001817,GO:0001818,GO:0001819,GO:0001875,GO:0001932,GO:0001934,GO:0002218,GO:0002220,GO:0002221,GO:0002224,GO:0002237,GO:0002238,GO:0002252,GO:0002253,GO:0002263,GO:0002274,GO:0002275,GO:0002283,GO:0002366,GO:0002367,GO:0002374,GO:0002376,GO:0002429,GO:0002440,GO:0002443,GO:0002444,GO:0002446,GO:0002520,GO:0002521,GO:0002573,GO:0002682,GO:0002684,GO:0002685,GO:0002687,GO:0002697,GO:0002699,GO:0002700,GO:0002702,GO:0002703,GO:0002718,GO:0002720,GO:0002730,GO:0002752,GO:0002755,GO:0002757,GO:0002758,GO:0002764,GO:0002768,GO:0002790,GO:0002791,GO:0002793,GO:0002831,GO:0002833,GO:0003008,GO:0003674,GO:0005102,GO:0005488,GO:0005515,GO:0005539,GO:0005575,GO:0005622,GO:0005623,GO:0005737,GO:0005794,GO:0005886,GO:0005887,GO:0006082,GO:0006355,GO:0006357,GO:0006464,GO:0006468,GO:0006690,GO:0006691,GO:0006793,GO:0006796,GO:0006807,GO:0006810,GO:0006887,GO:0006915,GO:0006950,GO:0006952,GO:0006954,GO:0006955,GO:0007154,GO:0007165,GO:0007166,GO:0007249,GO:0007252,GO:0007272,GO:0007275,GO:0007399,GO:0007417,GO:0007610,GO:0007611,GO:0007612,GO:0008064,GO:0008104,GO:0008150,GO:0008152,GO:0008219,GO:0008285,GO:0008289,GO:0008329,GO:0008366,GO:0009306,GO:0009593,GO:0009595,GO:0009605,GO:0009607,GO:0009617,GO:0009620,GO:0009653,GO:0009719,GO:0009889,GO:0009891,GO:0009893,GO:0009894,GO:0009896,GO:0009897,GO:0009966,GO:0009967,GO:0009986,GO:0009987,GO:0010001,GO:0010033,GO:0010243,GO:0010468,GO:0010506,GO:0010508,GO:0010556,GO:0010557,GO:0010562,GO:0010604,GO:0010628,GO:0010639,GO:0010646,GO:0010647,GO:0010720,GO:0010927,GO:0010935,GO:0012501,GO:0012505,GO:0012506,GO:0014003,GO:0014004,GO:0014005,GO:0014013,GO:0014015,GO:0015031,GO:0015791,GO:0015833,GO:0015850,GO:0015893,GO:0016020,GO:0016021,GO:0016043,GO:0016045,GO:0016192,GO:0016239,GO:0016241,GO:0016310,GO:0017144,GO:0019219,GO:0019220,GO:0019222,GO:0019538,GO:0019752,GO:0021782,GO:0022008,GO:0022010,GO:0022607,GO:0023051,GO:0023052,GO:0023056,GO:0030097,GO:0030099,GO:0030100,GO:0030111,GO:0030141,GO:0030154,GO:0030177,GO:0030225,GO:0030334,GO:0030335,GO:0030659,GO:0030667,GO:0030832,GO:0030833,GO:0030837,GO:0031090,GO:0031224,GO:0031226,GO:0031323,GO:0031325,GO:0031326,GO:0031328,GO:0031329,GO:0031331,GO:0031333,GO:0031347,GO:0031349,GO:0031399,GO:0031401,GO:0031410,GO:0031663,GO:0031982,GO:0032101,GO:0032103,GO:0032268,GO:0032270,GO:0032271,GO:0032272,GO:0032288,GO:0032289,GO:0032291,GO:0032479,GO:0032481,GO:0032490,GO:0032493,GO:0032494,GO:0032496,GO:0032501,GO:0032502,GO:0032535,GO:0032613,GO:0032640,GO:0032642,GO:0032648,GO:0032651,GO:0032652,GO:0032653,GO:0032655,GO:0032660,GO:0032661,GO:0032675,GO:0032677,GO:0032680,GO:0032695,GO:0032700,GO:0032722,GO:0032728,GO:0032731,GO:0032732,GO:0032733,GO:0032735,GO:0032741,GO:0032755,GO:0032757,GO:0032760,GO:0032879,GO:0032880,GO:0032940,GO:0032956,GO:0032970,GO:0032989,GO:0032991,GO:0033036,GO:0033043,GO:0033218,GO:0033993,GO:0034097,GO:0034121,GO:0034123,GO:0034134,GO:0034341,GO:0035325,GO:0035354,GO:0035355,GO:0035556,GO:0035821,GO:0036211,GO:0036230,GO:0038023,GO:0038123,GO:0038124,GO:0038187,GO:0040008,GO:0040012,GO:0040017,GO:0042035,GO:0042063,GO:0042108,GO:0042116,GO:0042119,GO:0042127,GO:0042133,GO:0042221,GO:0042277,GO:0042325,GO:0042327,GO:0042493,GO:0042494,GO:0042495,GO:0042496,GO:0042497,GO:0042498,GO:0042534,GO:0042535,GO:0042552,GO:0042742,GO:0042802,GO:0042834,GO:0042886,GO:0042891,GO:0042892,GO:0042995,GO:0043170,GO:0043207,GO:0043226,GO:0043227,GO:0043229,GO:0043231,GO:0043235,GO:0043254,GO:0043299,GO:0043312,GO:0043408,GO:0043410,GO:0043412,GO:0043436,GO:0043900,GO:0043901,GO:0043902,GO:0043903,GO:0044003,GO:0044085,GO:0044087,GO:0044093,GO:0044126,GO:0044130,GO:0044144,GO:0044146,GO:0044237,GO:0044238,GO:0044260,GO:0044267,GO:0044281,GO:0044297,GO:0044403,GO:0044419,GO:0044422,GO:0044424,GO:0044425,GO:0044433,GO:0044444,GO:0044446,GO:0044459,GO:0044464,GO:0044877,GO:0045055,GO:0045087,GO:0045088,GO:0045089,GO:0045121,GO:0045184,GO:0045321,GO:0045428,GO:0045429,GO:0045595,GO:0045597,GO:0045685,GO:0045687,GO:0045806,GO:0045893,GO:0045926,GO:0045935,GO:0045937,GO:0045944,GO:0046209,GO:0046903,GO:0046982,GO:0046983,GO:0048468,GO:0048513,GO:0048518,GO:0048519,GO:0048522,GO:0048523,GO:0048534,GO:0048583,GO:0048584,GO:0048646,GO:0048699,GO:0048709,GO:0048713,GO:0048714,GO:0048731,GO:0048856,GO:0048869,GO:0050663,GO:0050704,GO:0050706,GO:0050707,GO:0050708,GO:0050714,GO:0050715,GO:0050716,GO:0050718,GO:0050727,GO:0050729,GO:0050764,GO:0050765,GO:0050767,GO:0050769,GO:0050776,GO:0050778,GO:0050789,GO:0050793,GO:0050794,GO:0050803,GO:0050807,GO:0050830,GO:0050877,GO:0050890,GO:0050896,GO:0051046,GO:0051047,GO:0051049,GO:0051050,GO:0051051,GO:0051090,GO:0051091,GO:0051092,GO:0051093,GO:0051094,GO:0051128,GO:0051129,GO:0051171,GO:0051173,GO:0051174,GO:0051179,GO:0051222,GO:0051223,GO:0051234,GO:0051239,GO:0051240,GO:0051241,GO:0051246,GO:0051247,GO:0051252,GO:0051254,GO:0051270,GO:0051272,GO:0051493,GO:0051494,GO:0051606,GO:0051701,GO:0051704,GO:0051707,GO:0051716,GO:0051769,GO:0051770,GO:0051817,GO:0051960,GO:0051961,GO:0051962,GO:0051963,GO:0051964,GO:0052031,GO:0052063,GO:0052163,GO:0052173,GO:0052200,GO:0052251,GO:0052255,GO:0052263,GO:0052302,GO:0052345,GO:0052347,GO:0052509,GO:0052510,GO:0052551,GO:0052552,GO:0052553,GO:0052555,GO:0052556,GO:0052558,GO:0052559,GO:0052564,GO:0052565,GO:0052572,GO:0060089,GO:0060255,GO:0060284,GO:0060627,GO:0060759,GO:0060760,GO:0060907,GO:0061081,GO:0061515,GO:0061900,GO:0065007,GO:0065008,GO:0065009,GO:0070201,GO:0070339,GO:0070340,GO:0070372,GO:0070374,GO:0070391,GO:0070542,GO:0070887,GO:0070891,GO:0071216,GO:0071219,GO:0071220,GO:0071221,GO:0071222,GO:0071223,GO:0071224,GO:0071310,GO:0071345,GO:0071346,GO:0071396,GO:0071417,GO:0071495,GO:0071702,GO:0071704,GO:0071705,GO:0071706,GO:0071723,GO:0071724,GO:0071725,GO:0071726,GO:0071727,GO:0071840,GO:0071944,GO:0072593,GO:0075136,GO:0080090,GO:0080134,GO:0090066,GO:0090087,GO:0097367,GO:0097708,GO:0098542,GO:0098543,GO:0098552,GO:0098581,GO:0098588,GO:0098589,GO:0098796,GO:0098797,GO:0098802,GO:0098805,GO:0098857,GO:0099503,GO:0110053,GO:1901222,GO:1901224,GO:1901564,GO:1901568,GO:1901698,GO:1901699,GO:1901700,GO:1901701,GO:1902531,GO:1902533,GO:1902680,GO:1902903,GO:1902904,GO:1903426,GO:1903428,GO:1903506,GO:1903508,GO:1903530,GO:1903532,GO:1903555,GO:1903557,GO:1903969,GO:1903971,GO:1903972,GO:1903974,GO:1904407,GO:1904415,GO:1904417,GO:1904467,GO:1904469,GO:1904951,GO:1905809,GO:2000026,GO:2000112,GO:2000145,GO:2000147,GO:2000377,GO:2000379,GO:2000482,GO:2000484,GO:2001057,GO:2001141;em_KEGG_ko=ko:K10159;em_KEGG_Pathway=ko04145,ko04151,ko04620,ko05134,ko05140,ko05142,ko05144,ko05145,ko05146,ko05152,ko05161,ko05162,ko05168,ko05205,ko05321,ko05323,map04145,map04151,map04620,map05134,map05140,map05142,map05144,map05145,map05146,map05152,map05161,map05162,map05168,map05205,map05321,map05323;em_KEGG_Module=M00686;em_BRITE=ko00000,ko00001,ko00002,ko00536,ko04090,ko04131,ko04147;em_PFAMs=LRRCT,LRR_4,LRR_6,LRR_8,TIR
HiC_scaffold_2	gmst	CDS	81610470	81612830	70.809799	-	0	ID=g11009.t2.CDS1;Parent=g11009.t2
HiC_scaffold_2	gmst	exon	81610470	81612830	70.809799	-	0	ID=g11009.t2.exon1;Parent=g11009.t2
HiC_scaffold_2	AUGUSTUS	start_codon	81612825	81612827	.	-	0	ID=g11009.t1.start1;Parent=g11009.t1
HiC_scaffold_2	gmst	start_codon	81612828	81612830	70.809799	-	0	ID=g11009.t2.start1;Parent=g11009.t2
HiC_scaffold_2	AUGUSTUS	stop_codon	81647881	81647883	.	-	0	ID=g11010.t1.stop1;Parent=g11010.t1
HiC_scaffold_2	AUGUSTUS	exon	81647881	81648156	.	-	.	ID=g11010.t1.exon1;Parent=g11010.t1
HiC_scaffold_2	AUGUSTUS	CDS	81647881	81648156	1.0	-	0	ID=g11010.t1.CDS1;Parent=g11010.t1
HiC_scaffold_2	AUGUSTUS	gene	81647881	81805007	.	-	.	ID=g11010
HiC_scaffold_2	AUGUSTUS	mRNA	81647881	81805007	1.0	-	.	ID=g11010.t1;Parent=g11010;em_target=9713.XP_006727319.1;em_score=3566.5;em_evalue=0.0;em_tcov=.;em_OGs=KOG3620@1|root,KOG3620@2759|Eukaryota,392T1@33154|Opisthokonta,3BIA9@33208|Metazoa,3CWDZ@33213|Bilateria,483TQ@7711|Chordata,495G5@7742|Vertebrata,3J9RQ@40674|Mammalia,3ENH1@33554|Carnivora;em_COG_cat=S;em_desc=Transmembrane 131 like;em_max_annot_lvl=33208|Metazoa;em_Preferred_name=KIAA0922;em_PFAMs=TMEM131_like;em_GOs=GO:0002682,GO:0002683,GO:0002694,GO:0002695,GO:0005575,GO:0005622,GO:0005623,GO:0005737,GO:0005886,GO:0007162,GO:0008150,GO:0008285,GO:0009966,GO:0009968,GO:0010646,GO:0010648,GO:0016020,GO:0022407,GO:0022408,GO:0023051,GO:0023057,GO:0030111,GO:0030155,GO:0030178,GO:0032944,GO:0032945,GO:0033081,GO:0033083,GO:0033084,GO:0033085,GO:0033087,GO:0033088,GO:0042127,GO:0042129,GO:0042130,GO:0044424,GO:0044464,GO:0045580,GO:0045581,GO:0045595,GO:0045596,GO:0045619,GO:0045620,GO:0048519,GO:0048523,GO:0048583,GO:0048585,GO:0050670,GO:0050672,GO:0050789,GO:0050793,GO:0050794,GO:0050863,GO:0050865,GO:0050866,GO:0050868,GO:0051093,GO:0051239,GO:0051241,GO:0051249,GO:0051250,GO:0060828,GO:0065007,GO:0070663,GO:0070664,GO:0071944,GO:0090090,GO:1902105,GO:1902106,GO:1903037,GO:1903038,GO:1903706,GO:1903707,GO:2000026
HiC_scaffold_2	AUGUSTUS	intron	81648157	81648819	1.0	-	.	ID=g11010.t1.intron1;Parent=g11010.t1
HiC_scaffold_2	AUGUSTUS	exon	81648820	81648959	.	-	.	ID=g11010.t1.exon2;Parent=g11010.t1
HiC_scaffold_2	AUGUSTUS	CDS	81648820	81648959	1.0	-	2	ID=g11010.t1.CDS2;Parent=g11010.t1
HiC_scaffold_2	AUGUSTUS	intron	81648960	81651280	1.0	-	.	ID=g11010.t1.intron2;Parent=g11010.t1
HiC_scaffold_2	AUGUSTUS	exon	81651281	81651372	.	-	.	ID=g11010.t1.exon3;Parent=g11010.t1
HiC_scaffold_2	AUGUSTUS	CDS	81651281	81651372	1.0	-	1	ID=g11010.t1.CDS3;Parent=g11010.t1
HiC_scaffold_2	AUGUSTUS	intron	81651373	81652412	1.0	-	.	ID=g11010.t1.intron3;Parent=g11010.t1
HiC_scaffold_2	AUGUSTUS	exon	81652413	81652533	.	-	.	ID=g11010.t1.exon4;Parent=g11010.t1
HiC_scaffold_2	AUGUSTUS	CDS	81652413	81652533	1.0	-	2	ID=g11010.t1.CDS4;Parent=g11010.t1
HiC_scaffold_2	AUGUSTUS	intron	81652534	81653183	1.0	-	.	ID=g11010.t1.intron4;Parent=g11010.t1
HiC_scaffold_2	AUGUSTUS	exon	81653184	81653266	.	-	.	ID=g11010.t1.exon5;Parent=g11010.t1
HiC_scaffold_2	AUGUSTUS	CDS	81653184	81653266	1.0	-	1	ID=g11010.t1.CDS5;Parent=g11010.t1
HiC_scaffold_2	AUGUSTUS	intron	81653267	81654422	1.0	-	.	ID=g11010.t1.intron5;Parent=g11010.t1
HiC_scaffold_2	AUGUSTUS	exon	81654423	81654501	.	-	.	ID=g11010.t1.exon6;Parent=g11010.t1
HiC_scaffold_2	AUGUSTUS	CDS	81654423	81654501	1.0	-	2	ID=g11010.t1.CDS6;Parent=g11010.t1
HiC_scaffold_2	AUGUSTUS	intron	81654502	81657119	1.0	-	.	ID=g11010.t1.intron6;Parent=g11010.t1
HiC_scaffold_2	AUGUSTUS	exon	81657120	81657302	.	-	.	ID=g11010.t1.exon7;Parent=g11010.t1
HiC_scaffold_2	AUGUSTUS	CDS	81657120	81657302	1.0	-	2	ID=g11010.t1.CDS7;Parent=g11010.t1
HiC_scaffold_2	AUGUSTUS	intron	81657303	81658347	1.0	-	.	ID=g11010.t1.intron7;Parent=g11010.t1
HiC_scaffold_2	AUGUSTUS	exon	81658348	81658514	.	-	.	ID=g11010.t1.exon8;Parent=g11010.t1
HiC_scaffold_2	AUGUSTUS	CDS	81658348	81658514	1.0	-	1	ID=g11010.t1.CDS8;Parent=g11010.t1
HiC_scaffold_2	AUGUSTUS	intron	81658515	81660194	1.0	-	.	ID=g11010.t1.intron8;Parent=g11010.t1
HiC_scaffold_2	AUGUSTUS	exon	81660195	81660319	.	-	.	ID=g11010.t1.exon9;Parent=g11010.t1
HiC_scaffold_2	AUGUSTUS	CDS	81660195	81660319	1.0	-	0	ID=g11010.t1.CDS9;Parent=g11010.t1
HiC_scaffold_2	AUGUSTUS	intron	81660320	81669015	1.0	-	.	ID=g11010.t1.intron9;Parent=g11010.t1
HiC_scaffold_2	AUGUSTUS	exon	81669016	81669164	.	-	.	ID=g11010.t1.exon10;Parent=g11010.t1
HiC_scaffold_2	AUGUSTUS	CDS	81669016	81669164	1.0	-	2	ID=g11010.t1.CDS10;Parent=g11010.t1
HiC_scaffold_2	AUGUSTUS	intron	81669165	81675185	1.0	-	.	ID=g11010.t1.intron10;Parent=g11010.t1
HiC_scaffold_2	AUGUSTUS	exon	81675186	81675811	.	-	.	ID=g11010.t1.exon11;Parent=g11010.t1
HiC_scaffold_2	AUGUSTUS	CDS	81675186	81675811	1.0	-	1	ID=g11010.t1.CDS11;Parent=g11010.t1
HiC_scaffold_2	AUGUSTUS	intron	81675812	81676396	1.0	-	.	ID=g11010.t1.intron11;Parent=g11010.t1
HiC_scaffold_2	AUGUSTUS	exon	81676397	81676546	.	-	.	ID=g11010.t1.exon12;Parent=g11010.t1
HiC_scaffold_2	AUGUSTUS	CDS	81676397	81676546	1.0	-	1	ID=g11010.t1.CDS12;Parent=g11010.t1
HiC_scaffold_2	AUGUSTUS	intron	81676547	81677132	1.0	-	.	ID=g11010.t1.intron12;Parent=g11010.t1
HiC_scaffold_2	AUGUSTUS	exon	81677133	81677318	.	-	.	ID=g11010.t1.exon13;Parent=g11010.t1
HiC_scaffold_2	AUGUSTUS	CDS	81677133	81677318	1.0	-	1	ID=g11010.t1.CDS13;Parent=g11010.t1
HiC_scaffold_2	AUGUSTUS	intron	81677319	81677529	1.0	-	.	ID=g11010.t1.intron13;Parent=g11010.t1
HiC_scaffold_2	AUGUSTUS	exon	81677530	81677716	.	-	.	ID=g11010.t1.exon14;Parent=g11010.t1
HiC_scaffold_2	AUGUSTUS	CDS	81677530	81677716	1.0	-	2	ID=g11010.t1.CDS14;Parent=g11010.t1
HiC_scaffold_2	AUGUSTUS	intron	81677717	81679276	1.0	-	.	ID=g11010.t1.intron14;Parent=g11010.t1
HiC_scaffold_2	AUGUSTUS	exon	81679277	81679419	.	-	.	ID=g11010.t1.exon15;Parent=g11010.t1
HiC_scaffold_2	AUGUSTUS	CDS	81679277	81679419	1.0	-	1	ID=g11010.t1.CDS15;Parent=g11010.t1
HiC_scaffold_2	AUGUSTUS	intron	81679420	81681276	1.0	-	.	ID=g11010.t1.intron15;Parent=g11010.t1
HiC_scaffold_2	AUGUSTUS	exon	81681277	81681404	.	-	.	ID=g11010.t1.exon16;Parent=g11010.t1
HiC_scaffold_2	AUGUSTUS	CDS	81681277	81681404	1.0	-	0	ID=g11010.t1.CDS16;Parent=g11010.t1
HiC_scaffold_2	AUGUSTUS	intron	81681405	81683876	1.0	-	.	ID=g11010.t1.intron16;Parent=g11010.t1
HiC_scaffold_2	AUGUSTUS	exon	81683877	81683949	.	-	.	ID=g11010.t1.exon17;Parent=g11010.t1
HiC_scaffold_2	AUGUSTUS	CDS	81683877	81683949	1.0	-	1	ID=g11010.t1.CDS17;Parent=g11010.t1
HiC_scaffold_2	AUGUSTUS	intron	81683950	81684983	1.0	-	.	ID=g11010.t1.intron17;Parent=g11010.t1
HiC_scaffold_2	AUGUSTUS	exon	81684984	81685093	.	-	.	ID=g11010.t1.exon18;Parent=g11010.t1
HiC_scaffold_2	AUGUSTUS	CDS	81684984	81685093	1.0	-	0	ID=g11010.t1.CDS18;Parent=g11010.t1
HiC_scaffold_2	AUGUSTUS	intron	81685094	81686528	1.0	-	.	ID=g11010.t1.intron18;Parent=g11010.t1
HiC_scaffold_2	AUGUSTUS	exon	81686529	81686670	.	-	.	ID=g11010.t1.exon19;Parent=g11010.t1
HiC_scaffold_2	AUGUSTUS	CDS	81686529	81686670	1.0	-	1	ID=g11010.t1.CDS19;Parent=g11010.t1
HiC_scaffold_2	AUGUSTUS	intron	81686671	81688062	1.0	-	.	ID=g11010.t1.intron19;Parent=g11010.t1
HiC_scaffold_2	AUGUSTUS	exon	81688063	81688180	.	-	.	ID=g11010.t1.exon20;Parent=g11010.t1
HiC_scaffold_2	AUGUSTUS	CDS	81688063	81688180	1.0	-	2	ID=g11010.t1.CDS20;Parent=g11010.t1
HiC_scaffold_2	AUGUSTUS	intron	81688181	81689272	1.0	-	.	ID=g11010.t1.intron20;Parent=g11010.t1
HiC_scaffold_2	AUGUSTUS	exon	81689273	81689342	.	-	.	ID=g11010.t1.exon21;Parent=g11010.t1
HiC_scaffold_2	AUGUSTUS	CDS	81689273	81689342	1.0	-	0	ID=g11010.t1.CDS21;Parent=g11010.t1
HiC_scaffold_2	AUGUSTUS	intron	81689343	81690687	1.0	-	.	ID=g11010.t1.intron21;Parent=g11010.t1
HiC_scaffold_2	AUGUSTUS	exon	81690688	81690858	.	-	.	ID=g11010.t1.exon22;Parent=g11010.t1
HiC_scaffold_2	AUGUSTUS	CDS	81690688	81690858	1.0	-	0	ID=g11010.t1.CDS22;Parent=g11010.t1
HiC_scaffold_2	AUGUSTUS	intron	81690859	81691393	1.0	-	.	ID=g11010.t1.intron22;Parent=g11010.t1
HiC_scaffold_2	AUGUSTUS	exon	81691394	81691547	.	-	.	ID=g11010.t1.exon23;Parent=g11010.t1
HiC_scaffold_2	AUGUSTUS	CDS	81691394	81691547	1.0	-	1	ID=g11010.t1.CDS23;Parent=g11010.t1
HiC_scaffold_2	AUGUSTUS	intron	81691548	81692049	1.0	-	.	ID=g11010.t1.intron23;Parent=g11010.t1
HiC_scaffold_2	AUGUSTUS	exon	81692050	81692143	.	-	.	ID=g11010.t1.exon24;Parent=g11010.t1
HiC_scaffold_2	AUGUSTUS	CDS	81692050	81692143	1.0	-	2	ID=g11010.t1.CDS24;Parent=g11010.t1
HiC_scaffold_2	AUGUSTUS	intron	81692144	81694015	1.0	-	.	ID=g11010.t1.intron24;Parent=g11010.t1
HiC_scaffold_2	AUGUSTUS	exon	81694016	81694124	.	-	.	ID=g11010.t1.exon25;Parent=g11010.t1
HiC_scaffold_2	AUGUSTUS	CDS	81694016	81694124	1.0	-	0	ID=g11010.t1.CDS25;Parent=g11010.t1
HiC_scaffold_2	AUGUSTUS	intron	81694125	81694440	1.0	-	.	ID=g11010.t1.intron25;Parent=g11010.t1
HiC_scaffold_2	AUGUSTUS	exon	81694441	81694499	.	-	.	ID=g11010.t1.exon26;Parent=g11010.t1
HiC_scaffold_2	AUGUSTUS	CDS	81694441	81694499	1.0	-	2	ID=g11010.t1.CDS26;Parent=g11010.t1
HiC_scaffold_2	AUGUSTUS	intron	81694500	81695812	1.0	-	.	ID=g11010.t1.intron26;Parent=g11010.t1
HiC_scaffold_2	AUGUSTUS	exon	81695813	81695966	.	-	.	ID=g11010.t1.exon27;Parent=g11010.t1
HiC_scaffold_2	AUGUSTUS	CDS	81695813	81695966	1.0	-	0	ID=g11010.t1.CDS27;Parent=g11010.t1
HiC_scaffold_2	AUGUSTUS	intron	81695967	81696173	1.0	-	.	ID=g11010.t1.intron27;Parent=g11010.t1
HiC_scaffold_2	AUGUSTUS	exon	81696174	81696251	.	-	.	ID=g11010.t1.exon28;Parent=g11010.t1
HiC_scaffold_2	AUGUSTUS	CDS	81696174	81696251	1.0	-	0	ID=g11010.t1.CDS28;Parent=g11010.t1
HiC_scaffold_2	AUGUSTUS	intron	81696252	81717183	1.0	-	.	ID=g11010.t1.intron28;Parent=g11010.t1
HiC_scaffold_2	AUGUSTUS	exon	81717184	81717294	.	-	.	ID=g11010.t1.exon29;Parent=g11010.t1
HiC_scaffold_2	AUGUSTUS	CDS	81717184	81717294	1.0	-	0	ID=g11010.t1.CDS29;Parent=g11010.t1
HiC_scaffold_2	AUGUSTUS	intron	81717295	81718166	1.0	-	.	ID=g11010.t1.intron29;Parent=g11010.t1
HiC_scaffold_2	AUGUSTUS	exon	81718167	81718283	.	-	.	ID=g11010.t1.exon30;Parent=g11010.t1
HiC_scaffold_2	AUGUSTUS	CDS	81718167	81718283	1.0	-	0	ID=g11010.t1.CDS30;Parent=g11010.t1
HiC_scaffold_2	AUGUSTUS	intron	81718284	81719309	1.0	-	.	ID=g11010.t1.intron30;Parent=g11010.t1
HiC_scaffold_2	AUGUSTUS	exon	81719310	81719433	.	-	.	ID=g11010.t1.exon31;Parent=g11010.t1
HiC_scaffold_2	AUGUSTUS	CDS	81719310	81719433	1.0	-	1	ID=g11010.t1.CDS31;Parent=g11010.t1
HiC_scaffold_2	AUGUSTUS	intron	81719434	81724193	1.0	-	.	ID=g11010.t1.intron31;Parent=g11010.t1
HiC_scaffold_2	AUGUSTUS	exon	81724194	81724262	.	-	.	ID=g11010.t1.exon32;Parent=g11010.t1
HiC_scaffold_2	AUGUSTUS	CDS	81724194	81724262	1.0	-	1	ID=g11010.t1.CDS32;Parent=g11010.t1
HiC_scaffold_2	AUGUSTUS	intron	81724263	81795582	1.0	-	.	ID=g11010.t1.intron32;Parent=g11010.t1
HiC_scaffold_2	AUGUSTUS	exon	81795583	81795626	.	-	.	ID=g11010.t1.exon33;Parent=g11010.t1
HiC_scaffold_2	AUGUSTUS	CDS	81795583	81795626	1.0	-	0	ID=g11010.t1.CDS33;Parent=g11010.t1
HiC_scaffold_2	AUGUSTUS	intron	81795627	81804114	1.0	-	.	ID=g11010.t1.intron33;Parent=g11010.t1
HiC_scaffold_2	AUGUSTUS	exon	81804115	81804185	.	-	.	ID=g11010.t1.exon34;Parent=g11010.t1
HiC_scaffold_2	AUGUSTUS	CDS	81804115	81804185	1.0	-	2	ID=g11010.t1.CDS34;Parent=g11010.t1
HiC_scaffold_2	AUGUSTUS	intron	81804186	81804883	1.0	-	.	ID=g11010.t1.intron34;Parent=g11010.t1
HiC_scaffold_2	AUGUSTUS	exon	81804884	81805007	.	-	.	ID=g11010.t1.exon35;Parent=g11010.t1
HiC_scaffold_2	AUGUSTUS	CDS	81804884	81805007	1.0	-	0	ID=g11010.t1.CDS35;Parent=g11010.t1
HiC_scaffold_2	AUGUSTUS	start_codon	81805005	81805007	.	-	0	ID=g11010.t1.start1;Parent=g11010.t1
HiC_scaffold_2	AUGUSTUS	stop_codon	81859336	81859338	.	-	0	ID=g11011.t1.stop1;Parent=g11011.t1
HiC_scaffold_2	GeneMark.hmm3	stop_codon	81859336	81859338	.	-	0	ID=g11011.t2.stop1;Parent=g11011.t2
HiC_scaffold_2	AUGUSTUS	exon	81859336	81859442	.	-	.	ID=g11011.t1.exon1;Parent=g11011.t1
HiC_scaffold_2	GeneMark.hmm3	CDS	81859336	81859442	.	-	2	ID=g11011.t2.CDS1;Parent=g11011.t2
HiC_scaffold_2	GeneMark.hmm3	exon	81859336	81859442	.	-	2	ID=g11011.t2.exon1;Parent=g11011.t2
HiC_scaffold_2	AUGUSTUS	CDS	81859336	81859442	1.0	-	2	ID=g11011.t1.CDS1;Parent=g11011.t1
HiC_scaffold_2	AUGUSTUS	mRNA	81859336	81926915	1.0	-	.	ID=g11011.t1;Parent=g11011;em_target=9707.XP_004402493.1;em_score=435.0;em_evalue=1.2e-133;em_tcov=.;em_OGs=COG5124@1|root,KOG3433@2759|Eukaryota,39R64@33154|Opisthokonta,3BEPV@33208|Metazoa,3CSR6@33213|Bilateria,481CV@7711|Chordata,492X5@7742|Vertebrata,3J8G4@40674|Mammalia,3EIPJ@33554|Carnivora;em_COG_cat=D;em_desc=Required for proper homologous chromosome pairing and efficient cross-over and intragenic recombination during meiosis;em_max_annot_lvl=33208|Metazoa;em_Preferred_name=MND1;em_PFAMs=Mnd1;em_GOs=GO:0000003,GO:0000280,GO:0003674,GO:0003676,GO:0003677,GO:0003690,GO:0005488,GO:0005575,GO:0005622,GO:0005623,GO:0005634,GO:0006139,GO:0006259,GO:0006281,GO:0006302,GO:0006310,GO:0006725,GO:0006807,GO:0006950,GO:0006974,GO:0006996,GO:0007049,GO:0007127,GO:0007131,GO:0008150,GO:0008152,GO:0009987,GO:0016043,GO:0022402,GO:0022414,GO:0033554,GO:0034641,GO:0035825,GO:0043170,GO:0043226,GO:0043227,GO:0043229,GO:0043231,GO:0044237,GO:0044238,GO:0044260,GO:0044424,GO:0044464,GO:0046483,GO:0048285,GO:0050896,GO:0051321,GO:0051716,GO:0061982,GO:0071704,GO:0071840,GO:0090304,GO:0097159,GO:0140013,GO:1901360,GO:1901363,GO:1903046
HiC_scaffold_2	AUGUSTUS	gene	81859336	81928204	.	-	.	ID=g11011
HiC_scaffold_2	GeneMark.hmm3	mRNA	81859336	81928204	.	-	.	ID=g11011.t2;Parent=g11011;em_target=9707.XP_004402493.1;em_score=412.2;em_evalue=4.7e-126;em_tcov=.;em_OGs=COG5124@1|root,KOG3433@2759|Eukaryota,39R64@33154|Opisthokonta,3BEPV@33208|Metazoa,3CSR6@33213|Bilateria,481CV@7711|Chordata,492X5@7742|Vertebrata,3J8G4@40674|Mammalia,3EIPJ@33554|Carnivora;em_COG_cat=D;em_desc=Required for proper homologous chromosome pairing and efficient cross-over and intragenic recombination during meiosis;em_max_annot_lvl=33208|Metazoa;em_Preferred_name=MND1;em_PFAMs=Mnd1;em_GOs=GO:0000003,GO:0000280,GO:0003674,GO:0003676,GO:0003677,GO:0003690,GO:0005488,GO:0005575,GO:0005622,GO:0005623,GO:0005634,GO:0006139,GO:0006259,GO:0006281,GO:0006302,GO:0006310,GO:0006725,GO:0006807,GO:0006950,GO:0006974,GO:0006996,GO:0007049,GO:0007127,GO:0007131,GO:0008150,GO:0008152,GO:0009987,GO:0016043,GO:0022402,GO:0022414,GO:0033554,GO:0034641,GO:0035825,GO:0043170,GO:0043226,GO:0043227,GO:0043229,GO:0043231,GO:0044237,GO:0044238,GO:0044260,GO:0044424,GO:0044464,GO:0046483,GO:0048285,GO:0050896,GO:0051321,GO:0051716,GO:0061982,GO:0071704,GO:0071840,GO:0090304,GO:0097159,GO:0140013,GO:1901360,GO:1901363,GO:1903046
HiC_scaffold_2	GeneMark.hmm3	intron	81859443	81866328	.	-	1	ID=g11011.t2.intron1;Parent=g11011.t2
HiC_scaffold_2	AUGUSTUS	intron	81859443	81866328	1.0	-	.	ID=g11011.t1.intron1;Parent=g11011.t1
HiC_scaffold_2	AUGUSTUS	exon	81866329	81866373	.	-	.	ID=g11011.t1.exon2;Parent=g11011.t1
HiC_scaffold_2	GeneMark.hmm3	CDS	81866329	81866373	.	-	2	ID=g11011.t2.CDS2;Parent=g11011.t2
HiC_scaffold_2	GeneMark.hmm3	exon	81866329	81866373	.	-	2	ID=g11011.t2.exon2;Parent=g11011.t2
HiC_scaffold_2	AUGUSTUS	CDS	81866329	81866373	1.0	-	2	ID=g11011.t1.CDS2;Parent=g11011.t1
HiC_scaffold_2	GeneMark.hmm3	intron	81866374	81876321	.	-	1	ID=g11011.t2.intron2;Parent=g11011.t2
HiC_scaffold_2	AUGUSTUS	intron	81866374	81876321	1.0	-	.	ID=g11011.t1.intron2;Parent=g11011.t1
HiC_scaffold_2	AUGUSTUS	exon	81876322	81876436	.	-	.	ID=g11011.t1.exon3;Parent=g11011.t1
HiC_scaffold_2	GeneMark.hmm3	CDS	81876322	81876436	.	-	0	ID=g11011.t2.CDS3;Parent=g11011.t2
HiC_scaffold_2	GeneMark.hmm3	exon	81876322	81876436	.	-	0	ID=g11011.t2.exon3;Parent=g11011.t2
HiC_scaffold_2	AUGUSTUS	CDS	81876322	81876436	1.0	-	0	ID=g11011.t1.CDS3;Parent=g11011.t1
HiC_scaffold_2	GeneMark.hmm3	intron	81876437	81879464	.	-	0	ID=g11011.t2.intron3;Parent=g11011.t2
HiC_scaffold_2	AUGUSTUS	intron	81876437	81879464	1.0	-	.	ID=g11011.t1.intron3;Parent=g11011.t1
HiC_scaffold_2	AUGUSTUS	exon	81879465	81879539	.	-	.	ID=g11011.t1.exon4;Parent=g11011.t1
HiC_scaffold_2	GeneMark.hmm3	CDS	81879465	81879539	.	-	0	ID=g11011.t2.CDS4;Parent=g11011.t2
HiC_scaffold_2	GeneMark.hmm3	exon	81879465	81879539	.	-	0	ID=g11011.t2.exon4;Parent=g11011.t2
HiC_scaffold_2	AUGUSTUS	CDS	81879465	81879539	1.0	-	0	ID=g11011.t1.CDS4;Parent=g11011.t1
HiC_scaffold_2	GeneMark.hmm3	intron	81879540	81883009	.	-	0	ID=g11011.t2.intron4;Parent=g11011.t2
HiC_scaffold_2	AUGUSTUS	intron	81879540	81912249	1.0	-	.	ID=g11011.t1.intron4;Parent=g11011.t1
HiC_scaffold_2	GeneMark.hmm3	CDS	81883010	81883048	.	-	0	ID=g11011.t2.CDS5;Parent=g11011.t2
HiC_scaffold_2	GeneMark.hmm3	exon	81883010	81883048	.	-	0	ID=g11011.t2.exon5;Parent=g11011.t2
HiC_scaffold_2	GeneMark.hmm3	intron	81883049	81912249	.	-	0	ID=g11011.t2.intron5;Parent=g11011.t2
HiC_scaffold_2	AUGUSTUS	exon	81912250	81912398	.	-	.	ID=g11011.t1.exon5;Parent=g11011.t1
HiC_scaffold_2	GeneMark.hmm3	CDS	81912250	81912398	.	-	2	ID=g11011.t2.CDS6;Parent=g11011.t2
HiC_scaffold_2	GeneMark.hmm3	exon	81912250	81912398	.	-	2	ID=g11011.t2.exon6;Parent=g11011.t2
HiC_scaffold_2	AUGUSTUS	CDS	81912250	81912398	1.0	-	2	ID=g11011.t1.CDS5;Parent=g11011.t1
HiC_scaffold_2	GeneMark.hmm3	intron	81912399	81915989	.	-	1	ID=g11011.t2.intron6;Parent=g11011.t2
HiC_scaffold_2	AUGUSTUS	intron	81912399	81915989	1.0	-	.	ID=g11011.t1.intron5;Parent=g11011.t1
HiC_scaffold_2	AUGUSTUS	exon	81915990	81916047	.	-	.	ID=g11011.t1.exon6;Parent=g11011.t1
HiC_scaffold_2	GeneMark.hmm3	CDS	81915990	81916047	.	-	0	ID=g11011.t2.CDS7;Parent=g11011.t2
HiC_scaffold_2	GeneMark.hmm3	exon	81915990	81916047	.	-	0	ID=g11011.t2.exon7;Parent=g11011.t2
HiC_scaffold_2	AUGUSTUS	CDS	81915990	81916047	1.0	-	0	ID=g11011.t1.CDS6;Parent=g11011.t1
HiC_scaffold_2	GeneMark.hmm3	intron	81916048	81920271	.	-	0	ID=g11011.t2.intron7;Parent=g11011.t2
HiC_scaffold_2	AUGUSTUS	intron	81916048	81920271	1.0	-	.	ID=g11011.t1.intron6;Parent=g11011.t1
HiC_scaffold_2	AUGUSTUS	exon	81920272	81920337	.	-	.	ID=g11011.t1.exon7;Parent=g11011.t1
HiC_scaffold_2	GeneMark.hmm3	CDS	81920272	81920337	.	-	0	ID=g11011.t2.CDS8;Parent=g11011.t2
HiC_scaffold_2	GeneMark.hmm3	exon	81920272	81920337	.	-	0	ID=g11011.t2.exon8;Parent=g11011.t2
HiC_scaffold_2	AUGUSTUS	CDS	81920272	81920337	1.0	-	0	ID=g11011.t1.CDS7;Parent=g11011.t1
HiC_scaffold_2	GeneMark.hmm3	intron	81920338	81926912	.	-	0	ID=g11011.t2.intron8;Parent=g11011.t2
HiC_scaffold_2	AUGUSTUS	intron	81920338	81926912	1.0	-	.	ID=g11011.t1.intron7;Parent=g11011.t1
HiC_scaffold_2	AUGUSTUS	exon	81926913	81926915	.	-	.	ID=g11011.t1.exon8;Parent=g11011.t1
HiC_scaffold_2	AUGUSTUS	start_codon	81926913	81926915	.	-	0	ID=g11011.t1.start1;Parent=g11011.t1
HiC_scaffold_2	AUGUSTUS	CDS	81926913	81926915	1.0	-	0	ID=g11011.t1.CDS8;Parent=g11011.t1
HiC_scaffold_2	GeneMark.hmm3	CDS	81926913	81927023	.	-	0	ID=g11011.t2.CDS9;Parent=g11011.t2
HiC_scaffold_2	GeneMark.hmm3	exon	81926913	81927023	.	-	0	ID=g11011.t2.exon9;Parent=g11011.t2
HiC_scaffold_2	GeneMark.hmm3	intron	81927024	81927053	.	-	0	ID=g11011.t2.intron9;Parent=g11011.t2
HiC_scaffold_2	GeneMark.hmm3	CDS	81927054	81927188	.	-	0	ID=g11011.t2.CDS10;Parent=g11011.t2
HiC_scaffold_2	GeneMark.hmm3	exon	81927054	81927188	.	-	0	ID=g11011.t2.exon10;Parent=g11011.t2
HiC_scaffold_2	GeneMark.hmm3	intron	81927189	81928192	.	-	0	ID=g11011.t2.intron10;Parent=g11011.t2
HiC_scaffold_2	GeneMark.hmm3	CDS	81928193	81928204	.	-	0	ID=g11011.t2.CDS11;Parent=g11011.t2
HiC_scaffold_2	GeneMark.hmm3	exon	81928193	81928204	.	-	0	ID=g11011.t2.exon11;Parent=g11011.t2
HiC_scaffold_2	GeneMark.hmm3	start_codon	81928202	81928204	.	-	0	ID=g11011.t2.start1;Parent=g11011.t2
HiC_scaffold_2	AUGUSTUS	stop_codon	82171005	82171007	.	-	0	ID=g11012.t1.stop1;Parent=g11012.t1
HiC_scaffold_2	AUGUSTUS	gene	82171005	82171514	.	-	.	ID=g11012
HiC_scaffold_2	AUGUSTUS	exon	82171005	82171514	.	-	.	ID=g11012.t1.exon1;Parent=g11012.t1
HiC_scaffold_2	AUGUSTUS	mRNA	82171005	82171514	0.73	-	.	ID=g11012.t1;Parent=g11012;em_target=9612.ENSCAFP00000035643;em_score=297.3;em_evalue=6.9e-91;em_tcov=.;em_OGs=COG5256@1|root,KOG0052@2759|Eukaryota,38G33@33154|Opisthokonta,3BB5I@33208|Metazoa,3CZIS@33213|Bilateria,487AZ@7711|Chordata,490DH@7742|Vertebrata,3J48S@40674|Mammalia,3EJCD@33554|Carnivora;em_COG_cat=J;em_desc=Elongation factor 1-alpha;em_max_annot_lvl=33208|Metazoa;em_Preferred_name=EEF1A1;em_GOs=GO:0000049,GO:0001726,GO:0003674,GO:0003676,GO:0003723,GO:0003729,GO:0003746,GO:0003824,GO:0003924,GO:0005488,GO:0005515,GO:0005516,GO:0005575,GO:0005622,GO:0005623,GO:0005634,GO:0005730,GO:0005737,GO:0005829,GO:0005853,GO:0005856,GO:0005886,GO:0005938,GO:0006412,GO:0006414,GO:0006518,GO:0006807,GO:0007275,GO:0007399,GO:0007568,GO:0008135,GO:0008144,GO:0008150,GO:0008152,GO:0009058,GO:0009059,GO:0009719,GO:0009889,GO:0009890,GO:0009892,GO:0009987,GO:0010033,GO:0010467,GO:0010720,GO:0010941,GO:0010942,GO:0010975,GO:0010976,GO:0015629,GO:0016020,GO:0016043,GO:0016462,GO:0016787,GO:0016817,GO:0016818,GO:0017111,GO:0019222,GO:0019538,GO:0019899,GO:0019900,GO:0019901,GO:0022008,GO:0022607,GO:0030154,GO:0030863,GO:0030864,GO:0031252,GO:0031253,GO:0031256,GO:0031323,GO:0031324,GO:0031344,GO:0031346,GO:0031974,GO:0031981,GO:0032501,GO:0032502,GO:0032587,GO:0032991,GO:0034641,GO:0034645,GO:0035690,GO:0042221,GO:0042493,GO:0042995,GO:0043043,GO:0043170,GO:0043209,GO:0043226,GO:0043227,GO:0043228,GO:0043229,GO:0043231,GO:0043232,GO:0043233,GO:0043603,GO:0043604,GO:0043933,GO:0044085,GO:0044237,GO:0044238,GO:0044249,GO:0044260,GO:0044267,GO:0044271,GO:0044422,GO:0044424,GO:0044425,GO:0044428,GO:0044430,GO:0044444,GO:0044446,GO:0044448,GO:0044459,GO:0044463,GO:0044464,GO:0045595,GO:0045597,GO:0045664,GO:0045666,GO:0048518,GO:0048519,GO:0048522,GO:0048523,GO:0048699,GO:0048731,GO:0048856,GO:0048869,GO:0050767,GO:0050769,GO:0050789,GO:0050793,GO:0050794,GO:0050896,GO:0051094,GO:0051128,GO:0051130,GO:0051239,GO:0051240,GO:0051259,GO:0051260,GO:0051716,GO:0051960,GO:0051962,GO:0060284,GO:0065003,GO:0065007,GO:0070013,GO:0070848,GO:0070849,GO:0070887,GO:0071310,GO:0071363,GO:0071364,GO:0071495,GO:0071704,GO:0071840,GO:0071944,GO:0097159,GO:0098590,GO:0099568,GO:0120025,GO:0120035,GO:0120038,GO:1901363,GO:1901564,GO:1901566,GO:1901576,GO:1903426,GO:1903427,GO:1990089,GO:1990090,GO:2000026,GO:2000377,GO:2000378;em_KEGG_ko=ko:K03231,ko:K13199;em_KEGG_Pathway=ko03013,ko05134,map03013,map05134;em_BRITE=ko00000,ko00001,ko03012,ko03016,ko03019,ko03041,ko04131,ko04147;em_PFAMs=GTP_EFTU,GTP_EFTU_D2,GTP_EFTU_D3
HiC_scaffold_2	AUGUSTUS	CDS	82171005	82171514	0.73	-	0	ID=g11012.t1.CDS1;Parent=g11012.t1
HiC_scaffold_2	AUGUSTUS	start_codon	82171512	82171514	.	-	0	ID=g11012.t1.start1;Parent=g11012.t1
HiC_scaffold_2	AUGUSTUS	stop_codon	82957886	82957888	.	-	0	ID=g11013.t1.stop1;Parent=g11013.t1
HiC_scaffold_2	AUGUSTUS	exon	82957886	82958146	.	-	.	ID=g11013.t1.exon1;Parent=g11013.t1
HiC_scaffold_2	AUGUSTUS	CDS	82957886	82958146	1.0	-	0	ID=g11013.t1.CDS1;Parent=g11013.t1
HiC_scaffold_2	AUGUSTUS	gene	82957886	82962934	.	-	.	ID=g11013
HiC_scaffold_2	AUGUSTUS	mRNA	82957886	82962934	1.0	-	.	ID=g11013.t1;Parent=g11013;em_target=9707.XP_004391613.1;em_score=768.9;em_evalue=2.8e-234;em_tcov=.;em_OGs=KOG0850@1|root,KOG0847@2759|Eukaryota,38H0R@33154|Opisthokonta,3BEDJ@33208|Metazoa,3D0NE@33213|Bilateria,482SW@7711|Chordata,4902J@7742|Vertebrata,3J69Z@40674|Mammalia,3EN8R@33554|Carnivora;em_COG_cat=K;em_desc=homeobox;em_max_annot_lvl=33208|Metazoa;em_Preferred_name=NKX6-1;em_KEGG_ko=ko:K08030,ko:K09350;em_KEGG_Pathway=ko04950,map04950;em_BRITE=ko00000,ko00001,ko03000;em_PFAMs=Homeobox;em_GOs=GO:0000003,GO:0000122,GO:0000976,GO:0000977,GO:0000978,GO:0000981,GO:0000982,GO:0000987,GO:0001012,GO:0001067,GO:0001078,GO:0001227,GO:0001558,GO:0001708,GO:0002064,GO:0002065,GO:0002066,GO:0002067,GO:0002068,GO:0002069,GO:0002070,GO:0002071,GO:0002791,GO:0002793,GO:0003002,GO:0003006,GO:0003309,GO:0003323,GO:0003386,GO:0003387,GO:0003388,GO:0003674,GO:0003676,GO:0003677,GO:0003682,GO:0003690,GO:0003700,GO:0003705,GO:0005488,GO:0005515,GO:0005575,GO:0005622,GO:0005623,GO:0005634,GO:0005737,GO:0005829,GO:0006139,GO:0006351,GO:0006355,GO:0006357,GO:0006366,GO:0006725,GO:0006807,GO:0007154,GO:0007165,GO:0007166,GO:0007224,GO:0007275,GO:0007368,GO:0007389,GO:0007399,GO:0007417,GO:0007423,GO:0007548,GO:0007610,GO:0008134,GO:0008150,GO:0008152,GO:0008283,GO:0008361,GO:0008406,GO:0009058,GO:0009059,GO:0009593,GO:0009636,GO:0009653,GO:0009719,GO:0009725,GO:0009730,GO:0009732,GO:0009743,GO:0009746,GO:0009749,GO:0009799,GO:0009855,GO:0009887,GO:0009888,GO:0009889,GO:0009890,GO:0009891,GO:0009892,GO:0009893,GO:0009953,GO:0009987,GO:0010001,GO:0010033,GO:0010243,GO:0010467,GO:0010468,GO:0010556,GO:0010557,GO:0010558,GO:0010604,GO:0010605,GO:0010628,GO:0010629,GO:0010646,GO:0010647,GO:0010720,GO:0010721,GO:0010769,GO:0010817,GO:0010975,GO:0014013,GO:0014014,GO:0014015,GO:0016043,GO:0016070,GO:0018130,GO:0018991,GO:0019098,GO:0019219,GO:0019222,GO:0019438,GO:0021510,GO:0021511,GO:0021513,GO:0021514,GO:0021515,GO:0021517,GO:0021520,GO:0021521,GO:0021522,GO:0021700,GO:0021912,GO:0021913,GO:0021953,GO:0022008,GO:0022414,GO:0022603,GO:0022604,GO:0023051,GO:0023052,GO:0023056,GO:0030154,GO:0030182,GO:0030334,GO:0030516,GO:0030855,GO:0030856,GO:0030858,GO:0031016,GO:0031018,GO:0031323,GO:0031324,GO:0031325,GO:0031326,GO:0031327,GO:0031328,GO:0031344,GO:0032024,GO:0032501,GO:0032502,GO:0032504,GO:0032535,GO:0032774,GO:0032870,GO:0032879,GO:0032880,GO:0034097,GO:0034284,GO:0034287,GO:0034641,GO:0034645,GO:0034654,GO:0035094,GO:0035270,GO:0035883,GO:0040008,GO:0040012,GO:0042063,GO:0042221,GO:0042493,GO:0043170,GO:0043226,GO:0043227,GO:0043229,GO:0043231,GO:0043434,GO:0043565,GO:0044093,GO:0044212,GO:0044237,GO:0044238,GO:0044249,GO:0044260,GO:0044271,GO:0044342,GO:0044424,GO:0044444,GO:0044464,GO:0045137,GO:0045165,GO:0045595,GO:0045596,GO:0045597,GO:0045664,GO:0045666,GO:0045685,GO:0045686,GO:0045687,GO:0045892,GO:0045893,GO:0045934,GO:0045935,GO:0045944,GO:0046483,GO:0046883,GO:0046887,GO:0048468,GO:0048469,GO:0048513,GO:0048518,GO:0048519,GO:0048522,GO:0048523,GO:0048608,GO:0048609,GO:0048638,GO:0048663,GO:0048665,GO:0048666,GO:0048699,GO:0048709,GO:0048731,GO:0048856,GO:0048869,GO:0050673,GO:0050708,GO:0050714,GO:0050767,GO:0050768,GO:0050769,GO:0050770,GO:0050789,GO:0050793,GO:0050794,GO:0050796,GO:0050896,GO:0051046,GO:0051047,GO:0051049,GO:0051050,GO:0051090,GO:0051091,GO:0051093,GO:0051094,GO:0051128,GO:0051171,GO:0051172,GO:0051173,GO:0051222,GO:0051223,GO:0051239,GO:0051240,GO:0051241,GO:0051252,GO:0051253,GO:0051254,GO:0051270,GO:0051594,GO:0051606,GO:0051716,GO:0051960,GO:0051961,GO:0051962,GO:0060255,GO:0060284,GO:0060429,GO:0060573,GO:0060579,GO:0060581,GO:0060850,GO:0061387,GO:0061458,GO:0065007,GO:0065008,GO:0065009,GO:0070201,GO:0070491,GO:0070887,GO:0071310,GO:0071345,GO:0071375,GO:0071417,GO:0071495,GO:0071695,GO:0071704,GO:0071840,GO:0072560,GO:0080090,GO:0090066,GO:0090087,GO:0090276,GO:0090277,GO:0090304,GO:0097159,GO:0097659,GO:0120035,GO:0140110,GO:1901360,GO:1901362,GO:1901363,GO:1901576,GO:1901652,GO:1901653,GO:1901698,GO:1901699,GO:1901700,GO:1901701,GO:1902679,GO:1902680,GO:1903506,GO:1903507,GO:1903508,GO:1903530,GO:1903532,GO:1904951,GO:1990837,GO:2000026,GO:2000074,GO:2000078,GO:2000112,GO:2000113,GO:2000145,GO:2001141,GO:2001222
HiC_scaffold_2	AUGUSTUS	intron	82958147	82960369	1.0	-	.	ID=g11013.t1.intron1;Parent=g11013.t1
HiC_scaffold_2	AUGUSTUS	exon	82960370	82960542	.	-	.	ID=g11013.t1.exon2;Parent=g11013.t1
HiC_scaffold_2	AUGUSTUS	CDS	82960370	82960542	1.0	-	2	ID=g11013.t1.CDS2;Parent=g11013.t1
HiC_scaffold_2	AUGUSTUS	intron	82960543	82962264	1.0	-	.	ID=g11013.t1.intron2;Parent=g11013.t1
HiC_scaffold_2	AUGUSTUS	exon	82962265	82962934	.	-	.	ID=g11013.t1.exon3;Parent=g11013.t1
HiC_scaffold_2	AUGUSTUS	CDS	82962265	82962934	1.0	-	0	ID=g11013.t1.CDS3;Parent=g11013.t1
HiC_scaffold_2	AUGUSTUS	start_codon	82962932	82962934	.	-	0	ID=g11013.t1.start1;Parent=g11013.t1
HiC_scaffold_2	AUGUSTUS	start_codon	83048996	83048998	.	+	0	ID=g11014.t1.start1;Parent=g11014.t1
HiC_scaffold_2	AUGUSTUS	exon	83048996	83049112	.	+	.	ID=g11014.t1.exon1;Parent=g11014.t1
HiC_scaffold_2	AUGUSTUS	CDS	83048996	83049112	1.0	+	0	ID=g11014.t1.CDS1;Parent=g11014.t1
HiC_scaffold_2	AUGUSTUS	gene	83048996	83118914	.	+	.	ID=g11014
HiC_scaffold_2	AUGUSTUS	mRNA	83048996	83118914	1.0	+	.	ID=g11014.t1;Parent=g11014;em_target=9668.ENSMPUP00000010400;em_score=1064.8;em_evalue=0.0;em_tcov=.;em_OGs=COG0575@1|root,KOG1440@2759|Eukaryota,38B4A@33154|Opisthokonta,3BAWA@33208|Metazoa,3CTHV@33213|Bilateria,480QY@7711|Chordata,48XMU@7742|Vertebrata,3J8IH@40674|Mammalia,3EPV4@33554|Carnivora;em_COG_cat=I;em_desc=Phosphatidate cytidylyltransferase 1;em_max_annot_lvl=33208|Metazoa;em_Preferred_name=CDS1;em_EC=2.7.7.41;em_KEGG_ko=ko:K00981;em_KEGG_Pathway=ko00564,ko01100,ko01110,ko04070,map00564,map01100,map01110,map04070;em_KEGG_Module=M00093;em_KEGG_Reaction=R01799;em_KEGG_rclass=RC00002;em_BRITE=ko00000,ko00001,ko00002,ko01000;em_PFAMs=CTP_transf_1;em_GOs=GO:0003674,GO:0003824,GO:0004142,GO:0004605,GO:0005575,GO:0005622,GO:0005623,GO:0005737,GO:0005783,GO:0005789,GO:0006139,GO:0006220,GO:0006221,GO:0006629,GO:0006644,GO:0006650,GO:0006655,GO:0006656,GO:0006657,GO:0006661,GO:0006725,GO:0006753,GO:0006793,GO:0006796,GO:0006807,GO:0007154,GO:0007165,GO:0007602,GO:0008150,GO:0008152,GO:0008610,GO:0008654,GO:0009058,GO:0009117,GO:0009165,GO:0009314,GO:0009416,GO:0009581,GO:0009582,GO:0009583,GO:0009605,GO:0009628,GO:0009987,GO:0012505,GO:0016020,GO:0016024,GO:0016740,GO:0016772,GO:0016779,GO:0016780,GO:0017169,GO:0018130,GO:0019438,GO:0019637,GO:0023052,GO:0031984,GO:0034641,GO:0034654,GO:0042175,GO:0043226,GO:0043227,GO:0043229,GO:0043231,GO:0044237,GO:0044238,GO:0044249,GO:0044255,GO:0044271,GO:0044281,GO:0044422,GO:0044424,GO:0044425,GO:0044432,GO:0044444,GO:0044446,GO:0044464,GO:0045017,GO:0046341,GO:0046470,GO:0046471,GO:0046474,GO:0046483,GO:0046486,GO:0046488,GO:0050789,GO:0050794,GO:0050896,GO:0051606,GO:0051716,GO:0055086,GO:0065007,GO:0070567,GO:0071704,GO:0072527,GO:0072528,GO:0090407,GO:0097164,GO:0098827,GO:1901293,GO:1901360,GO:1901362,GO:1901564,GO:1901566,GO:1901576
HiC_scaffold_2	AUGUSTUS	intron	83049113	83063841	1.0	+	.	ID=g11014.t1.intron1;Parent=g11014.t1
HiC_scaffold_2	AUGUSTUS	exon	83063842	83063969	.	+	.	ID=g11014.t1.exon2;Parent=g11014.t1
HiC_scaffold_2	AUGUSTUS	CDS	83063842	83063969	1.0	+	0	ID=g11014.t1.CDS2;Parent=g11014.t1
HiC_scaffold_2	AUGUSTUS	intron	83063970	83076228	1.0	+	.	ID=g11014.t1.intron2;Parent=g11014.t1
HiC_scaffold_2	AUGUSTUS	exon	83076229	83076325	.	+	.	ID=g11014.t1.exon3;Parent=g11014.t1
HiC_scaffold_2	AUGUSTUS	CDS	83076229	83076325	1.0	+	1	ID=g11014.t1.CDS3;Parent=g11014.t1
HiC_scaffold_2	AUGUSTUS	intron	83076326	83083856	1.0	+	.	ID=g11014.t1.intron3;Parent=g11014.t1
HiC_scaffold_2	AUGUSTUS	exon	83083857	83083954	.	+	.	ID=g11014.t1.exon4;Parent=g11014.t1
HiC_scaffold_2	AUGUSTUS	CDS	83083857	83083954	1.0	+	0	ID=g11014.t1.CDS4;Parent=g11014.t1
HiC_scaffold_2	AUGUSTUS	intron	83083955	83086497	1.0	+	.	ID=g11014.t1.intron4;Parent=g11014.t1
HiC_scaffold_2	AUGUSTUS	exon	83086498	83086637	.	+	.	ID=g11014.t1.exon5;Parent=g11014.t1
HiC_scaffold_2	AUGUSTUS	CDS	83086498	83086637	1.0	+	1	ID=g11014.t1.CDS5;Parent=g11014.t1
HiC_scaffold_2	AUGUSTUS	intron	83086638	83103296	1.0	+	.	ID=g11014.t1.intron5;Parent=g11014.t1
HiC_scaffold_2	AUGUSTUS	exon	83103297	83103355	.	+	.	ID=g11014.t1.exon6;Parent=g11014.t1
HiC_scaffold_2	AUGUSTUS	CDS	83103297	83103355	1.0	+	2	ID=g11014.t1.CDS6;Parent=g11014.t1
HiC_scaffold_2	AUGUSTUS	intron	83103356	83105115	1.0	+	.	ID=g11014.t1.intron6;Parent=g11014.t1
HiC_scaffold_2	AUGUSTUS	exon	83105116	83105198	.	+	.	ID=g11014.t1.exon7;Parent=g11014.t1
HiC_scaffold_2	AUGUSTUS	CDS	83105116	83105198	1.0	+	0	ID=g11014.t1.CDS7;Parent=g11014.t1
HiC_scaffold_2	AUGUSTUS	intron	83105199	83106499	1.0	+	.	ID=g11014.t1.intron7;Parent=g11014.t1
HiC_scaffold_2	AUGUSTUS	exon	83106500	83106587	.	+	.	ID=g11014.t1.exon8;Parent=g11014.t1
HiC_scaffold_2	AUGUSTUS	CDS	83106500	83106587	1.0	+	1	ID=g11014.t1.CDS8;Parent=g11014.t1
HiC_scaffold_2	AUGUSTUS	intron	83106588	83109235	1.0	+	.	ID=g11014.t1.intron8;Parent=g11014.t1
HiC_scaffold_2	AUGUSTUS	exon	83109236	83109304	.	+	.	ID=g11014.t1.exon9;Parent=g11014.t1
HiC_scaffold_2	AUGUSTUS	CDS	83109236	83109304	1.0	+	0	ID=g11014.t1.CDS9;Parent=g11014.t1
HiC_scaffold_2	AUGUSTUS	intron	83109305	83110247	1.0	+	.	ID=g11014.t1.intron9;Parent=g11014.t1
HiC_scaffold_2	AUGUSTUS	exon	83110248	83110400	.	+	.	ID=g11014.t1.exon10;Parent=g11014.t1
HiC_scaffold_2	AUGUSTUS	CDS	83110248	83110400	1.0	+	0	ID=g11014.t1.CDS10;Parent=g11014.t1
HiC_scaffold_2	AUGUSTUS	intron	83110401	83111992	1.0	+	.	ID=g11014.t1.intron10;Parent=g11014.t1
HiC_scaffold_2	AUGUSTUS	exon	83111993	83112112	.	+	.	ID=g11014.t1.exon11;Parent=g11014.t1
HiC_scaffold_2	AUGUSTUS	CDS	83111993	83112112	1.0	+	0	ID=g11014.t1.CDS11;Parent=g11014.t1
HiC_scaffold_2	AUGUSTUS	intron	83112113	83114138	1.0	+	.	ID=g11014.t1.intron11;Parent=g11014.t1
HiC_scaffold_2	AUGUSTUS	exon	83114139	83114242	.	+	.	ID=g11014.t1.exon12;Parent=g11014.t1
HiC_scaffold_2	AUGUSTUS	CDS	83114139	83114242	1.0	+	0	ID=g11014.t1.CDS12;Parent=g11014.t1
HiC_scaffold_2	AUGUSTUS	intron	83114243	83118784	1.0	+	.	ID=g11014.t1.intron12;Parent=g11014.t1
HiC_scaffold_2	AUGUSTUS	exon	83118785	83118914	.	+	.	ID=g11014.t1.exon13;Parent=g11014.t1
HiC_scaffold_2	AUGUSTUS	CDS	83118785	83118914	1.0	+	1	ID=g11014.t1.CDS13;Parent=g11014.t1
HiC_scaffold_2	AUGUSTUS	stop_codon	83118912	83118914	.	+	0	ID=g11014.t1.stop1;Parent=g11014.t1
HiC_scaffold_2	AUGUSTUS	stop_codon	83142797	83142799	.	-	0	ID=g11015.t1.stop1;Parent=g11015.t1
HiC_scaffold_2	AUGUSTUS	stop_codon	83142797	83142799	.	-	0	ID=g11015.t2.stop1;Parent=g11015.t2
HiC_scaffold_2	AUGUSTUS	stop_codon	83142797	83142799	.	-	0	ID=g11015.t3.stop1;Parent=g11015.t3
HiC_scaffold_2	AUGUSTUS	stop_codon	83142797	83142799	.	-	0	ID=g11015.t4.stop1;Parent=g11015.t4
HiC_scaffold_2	gmst	stop_codon	83142797	83142799	321.541842	-	0	ID=g11015.t8.stop1;Parent=g11015.t8
HiC_scaffold_2	gmst	stop_codon	83142797	83142799	323.800487	-	0	ID=g11015.t5.stop1;Parent=g11015.t5
HiC_scaffold_2	gmst	stop_codon	83142797	83142799	324.022466	-	0	ID=g11015.t6.stop1;Parent=g11015.t6
HiC_scaffold_2	gmst	stop_codon	83142797	83142799	325.339662	-	0	ID=g11015.t7.stop1;Parent=g11015.t7
HiC_scaffold_2	AUGUSTUS	exon	83142797	83142920	.	-	.	ID=g11015.t1.exon1;Parent=g11015.t1
HiC_scaffold_2	AUGUSTUS	exon	83142797	83142920	.	-	.	ID=g11015.t2.exon1;Parent=g11015.t2
HiC_scaffold_2	AUGUSTUS	exon	83142797	83142920	.	-	.	ID=g11015.t3.exon1;Parent=g11015.t3
HiC_scaffold_2	AUGUSTUS	exon	83142797	83142920	.	-	.	ID=g11015.t4.exon1;Parent=g11015.t4
HiC_scaffold_2	AUGUSTUS	CDS	83142797	83142920	1.0	-	1	ID=g11015.t1.CDS1;Parent=g11015.t1
HiC_scaffold_2	AUGUSTUS	CDS	83142797	83142920	1.0	-	1	ID=g11015.t2.CDS1;Parent=g11015.t2
HiC_scaffold_2	AUGUSTUS	CDS	83142797	83142920	1.0	-	1	ID=g11015.t3.CDS1;Parent=g11015.t3
HiC_scaffold_2	AUGUSTUS	CDS	83142797	83142920	1.0	-	1	ID=g11015.t4.CDS1;Parent=g11015.t4
HiC_scaffold_2	gmst	CDS	83142797	83142920	321.541842	-	1	ID=g11015.t8.CDS1;Parent=g11015.t8
HiC_scaffold_2	gmst	exon	83142797	83142920	321.541842	-	1	ID=g11015.t8.exon1;Parent=g11015.t8
HiC_scaffold_2	gmst	CDS	83142797	83142920	323.800487	-	1	ID=g11015.t5.CDS1;Parent=g11015.t5
HiC_scaffold_2	gmst	exon	83142797	83142920	323.800487	-	1	ID=g11015.t5.exon1;Parent=g11015.t5
HiC_scaffold_2	gmst	CDS	83142797	83142920	324.022466	-	1	ID=g11015.t6.CDS1;Parent=g11015.t6
HiC_scaffold_2	gmst	exon	83142797	83142920	324.022466	-	1	ID=g11015.t6.exon1;Parent=g11015.t6
HiC_scaffold_2	gmst	CDS	83142797	83142920	325.339662	-	1	ID=g11015.t7.CDS1;Parent=g11015.t7
HiC_scaffold_2	gmst	exon	83142797	83142920	325.339662	-	1	ID=g11015.t7.exon1;Parent=g11015.t7
HiC_scaffold_2	AUGUSTUS	gene	83142797	83318009	.	-	.	ID=g11015
HiC_scaffold_2	gmst	mRNA	83142797	83318009	.	-	.	ID=g11015.t5;Parent=g11015;em_target=9612.ENSCAFP00000013654;em_score=8063.3;em_evalue=0.0;em_tcov=.;em_OGs=KOG1786@1|root,KOG1788@1|root,KOG1786@2759|Eukaryota,KOG1788@2759|Eukaryota,3AMG3@33154|Opisthokonta,3BA53@33208|Metazoa,3CX4B@33213|Bilateria,482ZX@7711|Chordata,48UUC@7742|Vertebrata,3J54K@40674|Mammalia,3EFWM@33554|Carnivora;em_COG_cat=TU;em_desc=WD repeat and FYVE domain containing 3;em_max_annot_lvl=33208|Metazoa;em_Preferred_name=WDFY3;em_KEGG_ko=ko:K22262;em_BRITE=ko00000,ko04131;em_PFAMs=Beach,DUF4704,FYVE,PH_BEACH,WD40;em_GOs=GO:0000226,GO:0000306,GO:0000323,GO:0000421,GO:0001578,GO:0001654,GO:0003674,GO:0003824,GO:0003831,GO:0005488,GO:0005543,GO:0005545,GO:0005575,GO:0005622,GO:0005623,GO:0005634,GO:0005635,GO:0005654,GO:0005730,GO:0005737,GO:0005764,GO:0005773,GO:0005774,GO:0005776,GO:0005829,GO:0005886,GO:0006914,GO:0006996,GO:0007010,GO:0007017,GO:0007275,GO:0007399,GO:0007413,GO:0007417,GO:0007420,GO:0007423,GO:0008037,GO:0008038,GO:0008150,GO:0008152,GO:0008194,GO:0008289,GO:0008378,GO:0009056,GO:0009987,GO:0012505,GO:0016020,GO:0016043,GO:0016234,GO:0016236,GO:0016604,GO:0016605,GO:0016740,GO:0016757,GO:0016758,GO:0019222,GO:0019898,GO:0022008,GO:0022416,GO:0030030,GO:0030154,GO:0030182,GO:0031090,GO:0031175,GO:0031312,GO:0031323,GO:0031396,GO:0031399,GO:0031594,GO:0031967,GO:0031974,GO:0031975,GO:0031981,GO:0032268,GO:0032418,GO:0032501,GO:0032502,GO:0035091,GO:0035250,GO:0035973,GO:0040008,GO:0043167,GO:0043168,GO:0043226,GO:0043227,GO:0043228,GO:0043229,GO:0043231,GO:0043232,GO:0043233,GO:0044237,GO:0044248,GO:0044422,GO:0044424,GO:0044425,GO:0044428,GO:0044437,GO:0044444,GO:0044446,GO:0044451,GO:0044456,GO:0044464,GO:0045202,GO:0045927,GO:0046620,GO:0046622,GO:0048468,GO:0048513,GO:0048518,GO:0048638,GO:0048639,GO:0048666,GO:0048699,GO:0048731,GO:0048749,GO:0048786,GO:0048856,GO:0048869,GO:0050789,GO:0050793,GO:0050794,GO:0050803,GO:0050807,GO:0051094,GO:0051128,GO:0051171,GO:0051179,GO:0051239,GO:0051240,GO:0051246,GO:0051640,GO:0051641,GO:0060255,GO:0060322,GO:0061564,GO:0061912,GO:0061919,GO:0065007,GO:0065008,GO:0070013,GO:0071840,GO:0071944,GO:0080090,GO:0097156,GO:0097458,GO:0097635,GO:0098588,GO:0098793,GO:0098805,GO:0106030,GO:0120036,GO:1903320
HiC_scaffold_2	gmst	mRNA	83142797	83318009	.	-	.	ID=g11015.t6;Parent=g11015;em_target=9668.ENSMPUP00000010353;em_score=8021.7;em_evalue=0.0;em_tcov=.;em_OGs=KOG1786@1|root,KOG1788@1|root,KOG1786@2759|Eukaryota,KOG1788@2759|Eukaryota,3AMG3@33154|Opisthokonta,3BA53@33208|Metazoa,3CX4B@33213|Bilateria,482ZX@7711|Chordata,48UUC@7742|Vertebrata,3J54K@40674|Mammalia,3EFWM@33554|Carnivora;em_COG_cat=TU;em_desc=WD repeat and FYVE domain containing 3;em_max_annot_lvl=33208|Metazoa;em_Preferred_name=WDFY3;em_KEGG_ko=ko:K22262;em_BRITE=ko00000,ko04131;em_PFAMs=Beach,DUF4704,FYVE,PH_BEACH,WD40;em_GOs=GO:0000226,GO:0000306,GO:0000323,GO:0000421,GO:0001578,GO:0001654,GO:0003674,GO:0003824,GO:0003831,GO:0005488,GO:0005543,GO:0005545,GO:0005575,GO:0005622,GO:0005623,GO:0005634,GO:0005635,GO:0005654,GO:0005730,GO:0005737,GO:0005764,GO:0005773,GO:0005774,GO:0005776,GO:0005829,GO:0005886,GO:0006914,GO:0006996,GO:0007010,GO:0007017,GO:0007275,GO:0007399,GO:0007413,GO:0007417,GO:0007420,GO:0007423,GO:0008037,GO:0008038,GO:0008150,GO:0008152,GO:0008194,GO:0008289,GO:0008378,GO:0009056,GO:0009987,GO:0012505,GO:0016020,GO:0016043,GO:0016234,GO:0016236,GO:0016604,GO:0016605,GO:0016740,GO:0016757,GO:0016758,GO:0019222,GO:0019898,GO:0022008,GO:0022416,GO:0030030,GO:0030154,GO:0030182,GO:0031090,GO:0031175,GO:0031312,GO:0031323,GO:0031396,GO:0031399,GO:0031594,GO:0031967,GO:0031974,GO:0031975,GO:0031981,GO:0032268,GO:0032418,GO:0032501,GO:0032502,GO:0035091,GO:0035250,GO:0035973,GO:0040008,GO:0043167,GO:0043168,GO:0043226,GO:0043227,GO:0043228,GO:0043229,GO:0043231,GO:0043232,GO:0043233,GO:0044237,GO:0044248,GO:0044422,GO:0044424,GO:0044425,GO:0044428,GO:0044437,GO:0044444,GO:0044446,GO:0044451,GO:0044456,GO:0044464,GO:0045202,GO:0045927,GO:0046620,GO:0046622,GO:0048468,GO:0048513,GO:0048518,GO:0048638,GO:0048639,GO:0048666,GO:0048699,GO:0048731,GO:0048749,GO:0048786,GO:0048856,GO:0048869,GO:0050789,GO:0050793,GO:0050794,GO:0050803,GO:0050807,GO:0051094,GO:0051128,GO:0051171,GO:0051179,GO:0051239,GO:0051240,GO:0051246,GO:0051640,GO:0051641,GO:0060255,GO:0060322,GO:0061564,GO:0061912,GO:0061919,GO:0065007,GO:0065008,GO:0070013,GO:0071840,GO:0071944,GO:0080090,GO:0097156,GO:0097458,GO:0097635,GO:0098588,GO:0098793,GO:0098805,GO:0106030,GO:0120036,GO:1903320
HiC_scaffold_2	gmst	mRNA	83142797	83318009	.	-	.	ID=g11015.t7;Parent=g11015;em_target=9612.ENSCAFP00000013654;em_score=8019.3;em_evalue=0.0;em_tcov=.;em_OGs=KOG1786@1|root,KOG1788@1|root,KOG1786@2759|Eukaryota,KOG1788@2759|Eukaryota,3AMG3@33154|Opisthokonta,3BA53@33208|Metazoa,3CX4B@33213|Bilateria,482ZX@7711|Chordata,48UUC@7742|Vertebrata,3J54K@40674|Mammalia,3EFWM@33554|Carnivora;em_COG_cat=TU;em_desc=WD repeat and FYVE domain containing 3;em_max_annot_lvl=33208|Metazoa;em_Preferred_name=WDFY3;em_KEGG_ko=ko:K22262;em_BRITE=ko00000,ko04131;em_PFAMs=Beach,DUF4704,FYVE,PH_BEACH,WD40;em_GOs=GO:0000226,GO:0000306,GO:0000323,GO:0000421,GO:0001578,GO:0001654,GO:0003674,GO:0003824,GO:0003831,GO:0005488,GO:0005543,GO:0005545,GO:0005575,GO:0005622,GO:0005623,GO:0005634,GO:0005635,GO:0005654,GO:0005730,GO:0005737,GO:0005764,GO:0005773,GO:0005774,GO:0005776,GO:0005829,GO:0005886,GO:0006914,GO:0006996,GO:0007010,GO:0007017,GO:0007275,GO:0007399,GO:0007413,GO:0007417,GO:0007420,GO:0007423,GO:0008037,GO:0008038,GO:0008150,GO:0008152,GO:0008194,GO:0008289,GO:0008378,GO:0009056,GO:0009987,GO:0012505,GO:0016020,GO:0016043,GO:0016234,GO:0016236,GO:0016604,GO:0016605,GO:0016740,GO:0016757,GO:0016758,GO:0019222,GO:0019898,GO:0022008,GO:0022416,GO:0030030,GO:0030154,GO:0030182,GO:0031090,GO:0031175,GO:0031312,GO:0031323,GO:0031396,GO:0031399,GO:0031594,GO:0031967,GO:0031974,GO:0031975,GO:0031981,GO:0032268,GO:0032418,GO:0032501,GO:0032502,GO:0035091,GO:0035250,GO:0035973,GO:0040008,GO:0043167,GO:0043168,GO:0043226,GO:0043227,GO:0043228,GO:0043229,GO:0043231,GO:0043232,GO:0043233,GO:0044237,GO:0044248,GO:0044422,GO:0044424,GO:0044425,GO:0044428,GO:0044437,GO:0044444,GO:0044446,GO:0044451,GO:0044456,GO:0044464,GO:0045202,GO:0045927,GO:0046620,GO:0046622,GO:0048468,GO:0048513,GO:0048518,GO:0048638,GO:0048639,GO:0048666,GO:0048699,GO:0048731,GO:0048749,GO:0048786,GO:0048856,GO:0048869,GO:0050789,GO:0050793,GO:0050794,GO:0050803,GO:0050807,GO:0051094,GO:0051128,GO:0051171,GO:0051179,GO:0051239,GO:0051240,GO:0051246,GO:0051640,GO:0051641,GO:0060255,GO:0060322,GO:0061564,GO:0061912,GO:0061919,GO:0065007,GO:0065008,GO:0070013,GO:0071840,GO:0071944,GO:0080090,GO:0097156,GO:0097458,GO:0097635,GO:0098588,GO:0098793,GO:0098805,GO:0106030,GO:0120036,GO:1903320
HiC_scaffold_2	gmst	mRNA	83142797	83318009	.	-	.	ID=g11015.t8;Parent=g11015;em_target=9612.ENSCAFP00000013654;em_score=7956.1;em_evalue=0.0;em_tcov=.;em_OGs=KOG1786@1|root,KOG1788@1|root,KOG1786@2759|Eukaryota,KOG1788@2759|Eukaryota,3AMG3@33154|Opisthokonta,3BA53@33208|Metazoa,3CX4B@33213|Bilateria,482ZX@7711|Chordata,48UUC@7742|Vertebrata,3J54K@40674|Mammalia,3EFWM@33554|Carnivora;em_COG_cat=TU;em_desc=WD repeat and FYVE domain containing 3;em_max_annot_lvl=33208|Metazoa;em_Preferred_name=WDFY3;em_KEGG_ko=ko:K22262;em_BRITE=ko00000,ko04131;em_PFAMs=Beach,DUF4704,FYVE,PH_BEACH,WD40;em_GOs=GO:0000226,GO:0000306,GO:0000323,GO:0000421,GO:0001578,GO:0001654,GO:0003674,GO:0003824,GO:0003831,GO:0005488,GO:0005543,GO:0005545,GO:0005575,GO:0005622,GO:0005623,GO:0005634,GO:0005635,GO:0005654,GO:0005730,GO:0005737,GO:0005764,GO:0005773,GO:0005774,GO:0005776,GO:0005829,GO:0005886,GO:0006914,GO:0006996,GO:0007010,GO:0007017,GO:0007275,GO:0007399,GO:0007413,GO:0007417,GO:0007420,GO:0007423,GO:0008037,GO:0008038,GO:0008150,GO:0008152,GO:0008194,GO:0008289,GO:0008378,GO:0009056,GO:0009987,GO:0012505,GO:0016020,GO:0016043,GO:0016234,GO:0016236,GO:0016604,GO:0016605,GO:0016740,GO:0016757,GO:0016758,GO:0019222,GO:0019898,GO:0022008,GO:0022416,GO:0030030,GO:0030154,GO:0030182,GO:0031090,GO:0031175,GO:0031312,GO:0031323,GO:0031396,GO:0031399,GO:0031594,GO:0031967,GO:0031974,GO:0031975,GO:0031981,GO:0032268,GO:0032418,GO:0032501,GO:0032502,GO:0035091,GO:0035250,GO:0035973,GO:0040008,GO:0043167,GO:0043168,GO:0043226,GO:0043227,GO:0043228,GO:0043229,GO:0043231,GO:0043232,GO:0043233,GO:0044237,GO:0044248,GO:0044422,GO:0044424,GO:0044425,GO:0044428,GO:0044437,GO:0044444,GO:0044446,GO:0044451,GO:0044456,GO:0044464,GO:0045202,GO:0045927,GO:0046620,GO:0046622,GO:0048468,GO:0048513,GO:0048518,GO:0048638,GO:0048639,GO:0048666,GO:0048699,GO:0048731,GO:0048749,GO:0048786,GO:0048856,GO:0048869,GO:0050789,GO:0050793,GO:0050794,GO:0050803,GO:0050807,GO:0051094,GO:0051128,GO:0051171,GO:0051179,GO:0051239,GO:0051240,GO:0051246,GO:0051640,GO:0051641,GO:0060255,GO:0060322,GO:0061564,GO:0061912,GO:0061919,GO:0065007,GO:0065008,GO:0070013,GO:0071840,GO:0071944,GO:0080090,GO:0097156,GO:0097458,GO:0097635,GO:0098588,GO:0098793,GO:0098805,GO:0106030,GO:0120036,GO:1903320
HiC_scaffold_2	AUGUSTUS	mRNA	83142797	83318009	0.98	-	.	ID=g11015.t3;Parent=g11015;em_target=9612.ENSCAFP00000013654;em_score=8121.6;em_evalue=0.0;em_tcov=.;em_OGs=KOG1786@1|root,KOG1788@1|root,KOG1786@2759|Eukaryota,KOG1788@2759|Eukaryota,3AMG3@33154|Opisthokonta,3BA53@33208|Metazoa,3CX4B@33213|Bilateria,482ZX@7711|Chordata,48UUC@7742|Vertebrata,3J54K@40674|Mammalia,3EFWM@33554|Carnivora;em_COG_cat=TU;em_desc=WD repeat and FYVE domain containing 3;em_max_annot_lvl=33208|Metazoa;em_Preferred_name=WDFY3;em_KEGG_ko=ko:K22262;em_BRITE=ko00000,ko04131;em_PFAMs=Beach,DUF4704,FYVE,PH_BEACH,WD40;em_GOs=GO:0000226,GO:0000306,GO:0000323,GO:0000421,GO:0001578,GO:0001654,GO:0003674,GO:0003824,GO:0003831,GO:0005488,GO:0005543,GO:0005545,GO:0005575,GO:0005622,GO:0005623,GO:0005634,GO:0005635,GO:0005654,GO:0005730,GO:0005737,GO:0005764,GO:0005773,GO:0005774,GO:0005776,GO:0005829,GO:0005886,GO:0006914,GO:0006996,GO:0007010,GO:0007017,GO:0007275,GO:0007399,GO:0007413,GO:0007417,GO:0007420,GO:0007423,GO:0008037,GO:0008038,GO:0008150,GO:0008152,GO:0008194,GO:0008289,GO:0008378,GO:0009056,GO:0009987,GO:0012505,GO:0016020,GO:0016043,GO:0016234,GO:0016236,GO:0016604,GO:0016605,GO:0016740,GO:0016757,GO:0016758,GO:0019222,GO:0019898,GO:0022008,GO:0022416,GO:0030030,GO:0030154,GO:0030182,GO:0031090,GO:0031175,GO:0031312,GO:0031323,GO:0031396,GO:0031399,GO:0031594,GO:0031967,GO:0031974,GO:0031975,GO:0031981,GO:0032268,GO:0032418,GO:0032501,GO:0032502,GO:0035091,GO:0035250,GO:0035973,GO:0040008,GO:0043167,GO:0043168,GO:0043226,GO:0043227,GO:0043228,GO:0043229,GO:0043231,GO:0043232,GO:0043233,GO:0044237,GO:0044248,GO:0044422,GO:0044424,GO:0044425,GO:0044428,GO:0044437,GO:0044444,GO:0044446,GO:0044451,GO:0044456,GO:0044464,GO:0045202,GO:0045927,GO:0046620,GO:0046622,GO:0048468,GO:0048513,GO:0048518,GO:0048638,GO:0048639,GO:0048666,GO:0048699,GO:0048731,GO:0048749,GO:0048786,GO:0048856,GO:0048869,GO:0050789,GO:0050793,GO:0050794,GO:0050803,GO:0050807,GO:0051094,GO:0051128,GO:0051171,GO:0051179,GO:0051239,GO:0051240,GO:0051246,GO:0051640,GO:0051641,GO:0060255,GO:0060322,GO:0061564,GO:0061912,GO:0061919,GO:0065007,GO:0065008,GO:0070013,GO:0071840,GO:0071944,GO:0080090,GO:0097156,GO:0097458,GO:0097635,GO:0098588,GO:0098793,GO:0098805,GO:0106030,GO:0120036,GO:1903320
HiC_scaffold_2	AUGUSTUS	mRNA	83142797	83318009	1.0	-	.	ID=g11015.t1;Parent=g11015;em_target=9668.ENSMPUP00000010353;em_score=8124.0;em_evalue=0.0;em_tcov=.;em_OGs=KOG1786@1|root,KOG1788@1|root,KOG1786@2759|Eukaryota,KOG1788@2759|Eukaryota,3AMG3@33154|Opisthokonta,3BA53@33208|Metazoa,3CX4B@33213|Bilateria,482ZX@7711|Chordata,48UUC@7742|Vertebrata,3J54K@40674|Mammalia,3EFWM@33554|Carnivora;em_COG_cat=TU;em_desc=WD repeat and FYVE domain containing 3;em_max_annot_lvl=33208|Metazoa;em_Preferred_name=WDFY3;em_KEGG_ko=ko:K22262;em_BRITE=ko00000,ko04131;em_PFAMs=Beach,DUF4704,FYVE,PH_BEACH,WD40;em_GOs=GO:0000226,GO:0000306,GO:0000323,GO:0000421,GO:0001578,GO:0001654,GO:0003674,GO:0003824,GO:0003831,GO:0005488,GO:0005543,GO:0005545,GO:0005575,GO:0005622,GO:0005623,GO:0005634,GO:0005635,GO:0005654,GO:0005730,GO:0005737,GO:0005764,GO:0005773,GO:0005774,GO:0005776,GO:0005829,GO:0005886,GO:0006914,GO:0006996,GO:0007010,GO:0007017,GO:0007275,GO:0007399,GO:0007413,GO:0007417,GO:0007420,GO:0007423,GO:0008037,GO:0008038,GO:0008150,GO:0008152,GO:0008194,GO:0008289,GO:0008378,GO:0009056,GO:0009987,GO:0012505,GO:0016020,GO:0016043,GO:0016234,GO:0016236,GO:0016604,GO:0016605,GO:0016740,GO:0016757,GO:0016758,GO:0019222,GO:0019898,GO:0022008,GO:0022416,GO:0030030,GO:0030154,GO:0030182,GO:0031090,GO:0031175,GO:0031312,GO:0031323,GO:0031396,GO:0031399,GO:0031594,GO:0031967,GO:0031974,GO:0031975,GO:0031981,GO:0032268,GO:0032418,GO:0032501,GO:0032502,GO:0035091,GO:0035250,GO:0035973,GO:0040008,GO:0043167,GO:0043168,GO:0043226,GO:0043227,GO:0043228,GO:0043229,GO:0043231,GO:0043232,GO:0043233,GO:0044237,GO:0044248,GO:0044422,GO:0044424,GO:0044425,GO:0044428,GO:0044437,GO:0044444,GO:0044446,GO:0044451,GO:0044456,GO:0044464,GO:0045202,GO:0045927,GO:0046620,GO:0046622,GO:0048468,GO:0048513,GO:0048518,GO:0048638,GO:0048639,GO:0048666,GO:0048699,GO:0048731,GO:0048749,GO:0048786,GO:0048856,GO:0048869,GO:0050789,GO:0050793,GO:0050794,GO:0050803,GO:0050807,GO:0051094,GO:0051128,GO:0051171,GO:0051179,GO:0051239,GO:0051240,GO:0051246,GO:0051640,GO:0051641,GO:0060255,GO:0060322,GO:0061564,GO:0061912,GO:0061919,GO:0065007,GO:0065008,GO:0070013,GO:0071840,GO:0071944,GO:0080090,GO:0097156,GO:0097458,GO:0097635,GO:0098588,GO:0098793,GO:0098805,GO:0106030,GO:0120036,GO:1903320
HiC_scaffold_2	AUGUSTUS	mRNA	83142797	83318009	1.0	-	.	ID=g11015.t2;Parent=g11015;em_target=9668.ENSMPUP00000010353;em_score=8182.3;em_evalue=0.0;em_tcov=.;em_OGs=KOG1786@1|root,KOG1788@1|root,KOG1786@2759|Eukaryota,KOG1788@2759|Eukaryota,3AMG3@33154|Opisthokonta,3BA53@33208|Metazoa,3CX4B@33213|Bilateria,482ZX@7711|Chordata,48UUC@7742|Vertebrata,3J54K@40674|Mammalia,3EFWM@33554|Carnivora;em_COG_cat=TU;em_desc=WD repeat and FYVE domain containing 3;em_max_annot_lvl=33208|Metazoa;em_Preferred_name=WDFY3;em_KEGG_ko=ko:K22262;em_BRITE=ko00000,ko04131;em_PFAMs=Beach,DUF4704,FYVE,PH_BEACH,WD40;em_GOs=GO:0000226,GO:0000306,GO:0000323,GO:0000421,GO:0001578,GO:0001654,GO:0003674,GO:0003824,GO:0003831,GO:0005488,GO:0005543,GO:0005545,GO:0005575,GO:0005622,GO:0005623,GO:0005634,GO:0005635,GO:0005654,GO:0005730,GO:0005737,GO:0005764,GO:0005773,GO:0005774,GO:0005776,GO:0005829,GO:0005886,GO:0006914,GO:0006996,GO:0007010,GO:0007017,GO:0007275,GO:0007399,GO:0007413,GO:0007417,GO:0007420,GO:0007423,GO:0008037,GO:0008038,GO:0008150,GO:0008152,GO:0008194,GO:0008289,GO:0008378,GO:0009056,GO:0009987,GO:0012505,GO:0016020,GO:0016043,GO:0016234,GO:0016236,GO:0016604,GO:0016605,GO:0016740,GO:0016757,GO:0016758,GO:0019222,GO:0019898,GO:0022008,GO:0022416,GO:0030030,GO:0030154,GO:0030182,GO:0031090,GO:0031175,GO:0031312,GO:0031323,GO:0031396,GO:0031399,GO:0031594,GO:0031967,GO:0031974,GO:0031975,GO:0031981,GO:0032268,GO:0032418,GO:0032501,GO:0032502,GO:0035091,GO:0035250,GO:0035973,GO:0040008,GO:0043167,GO:0043168,GO:0043226,GO:0043227,GO:0043228,GO:0043229,GO:0043231,GO:0043232,GO:0043233,GO:0044237,GO:0044248,GO:0044422,GO:0044424,GO:0044425,GO:0044428,GO:0044437,GO:0044444,GO:0044446,GO:0044451,GO:0044456,GO:0044464,GO:0045202,GO:0045927,GO:0046620,GO:0046622,GO:0048468,GO:0048513,GO:0048518,GO:0048638,GO:0048639,GO:0048666,GO:0048699,GO:0048731,GO:0048749,GO:0048786,GO:0048856,GO:0048869,GO:0050789,GO:0050793,GO:0050794,GO:0050803,GO:0050807,GO:0051094,GO:0051128,GO:0051171,GO:0051179,GO:0051239,GO:0051240,GO:0051246,GO:0051640,GO:0051641,GO:0060255,GO:0060322,GO:0061564,GO:0061912,GO:0061919,GO:0065007,GO:0065008,GO:0070013,GO:0071840,GO:0071944,GO:0080090,GO:0097156,GO:0097458,GO:0097635,GO:0098588,GO:0098793,GO:0098805,GO:0106030,GO:0120036,GO:1903320
HiC_scaffold_2	AUGUSTUS	mRNA	83142797	83318009	1.0	-	.	ID=g11015.t4;Parent=g11015;em_target=9668.ENSMPUP00000010353;em_score=8080.1;em_evalue=0.0;em_tcov=.;em_OGs=KOG1786@1|root,KOG1788@1|root,KOG1786@2759|Eukaryota,KOG1788@2759|Eukaryota,3AMG3@33154|Opisthokonta,3BA53@33208|Metazoa,3CX4B@33213|Bilateria,482ZX@7711|Chordata,48UUC@7742|Vertebrata,3J54K@40674|Mammalia,3EFWM@33554|Carnivora;em_COG_cat=TU;em_desc=WD repeat and FYVE domain containing 3;em_max_annot_lvl=33208|Metazoa;em_Preferred_name=WDFY3;em_KEGG_ko=ko:K22262;em_BRITE=ko00000,ko04131;em_PFAMs=Beach,DUF4704,FYVE,PH_BEACH,WD40;em_GOs=GO:0000226,GO:0000306,GO:0000323,GO:0000421,GO:0001578,GO:0001654,GO:0003674,GO:0003824,GO:0003831,GO:0005488,GO:0005543,GO:0005545,GO:0005575,GO:0005622,GO:0005623,GO:0005634,GO:0005635,GO:0005654,GO:0005730,GO:0005737,GO:0005764,GO:0005773,GO:0005774,GO:0005776,GO:0005829,GO:0005886,GO:0006914,GO:0006996,GO:0007010,GO:0007017,GO:0007275,GO:0007399,GO:0007413,GO:0007417,GO:0007420,GO:0007423,GO:0008037,GO:0008038,GO:0008150,GO:0008152,GO:0008194,GO:0008289,GO:0008378,GO:0009056,GO:0009987,GO:0012505,GO:0016020,GO:0016043,GO:0016234,GO:0016236,GO:0016604,GO:0016605,GO:0016740,GO:0016757,GO:0016758,GO:0019222,GO:0019898,GO:0022008,GO:0022416,GO:0030030,GO:0030154,GO:0030182,GO:0031090,GO:0031175,GO:0031312,GO:0031323,GO:0031396,GO:0031399,GO:0031594,GO:0031967,GO:0031974,GO:0031975,GO:0031981,GO:0032268,GO:0032418,GO:0032501,GO:0032502,GO:0035091,GO:0035250,GO:0035973,GO:0040008,GO:0043167,GO:0043168,GO:0043226,GO:0043227,GO:0043228,GO:0043229,GO:0043231,GO:0043232,GO:0043233,GO:0044237,GO:0044248,GO:0044422,GO:0044424,GO:0044425,GO:0044428,GO:0044437,GO:0044444,GO:0044446,GO:0044451,GO:0044456,GO:0044464,GO:0045202,GO:0045927,GO:0046620,GO:0046622,GO:0048468,GO:0048513,GO:0048518,GO:0048638,GO:0048639,GO:0048666,GO:0048699,GO:0048731,GO:0048749,GO:0048786,GO:0048856,GO:0048869,GO:0050789,GO:0050793,GO:0050794,GO:0050803,GO:0050807,GO:0051094,GO:0051128,GO:0051171,GO:0051179,GO:0051239,GO:0051240,GO:0051246,GO:0051640,GO:0051641,GO:0060255,GO:0060322,GO:0061564,GO:0061912,GO:0061919,GO:0065007,GO:0065008,GO:0070013,GO:0071840,GO:0071944,GO:0080090,GO:0097156,GO:0097458,GO:0097635,GO:0098588,GO:0098793,GO:0098805,GO:0106030,GO:0120036,GO:1903320
HiC_scaffold_2	AUGUSTUS	intron	83142921	83146162	1.0	-	.	ID=g11015.t1.intron1;Parent=g11015.t1
HiC_scaffold_2	AUGUSTUS	intron	83142921	83146162	1.0	-	.	ID=g11015.t2.intron1;Parent=g11015.t2
HiC_scaffold_2	AUGUSTUS	intron	83142921	83146162	1.0	-	.	ID=g11015.t3.intron1;Parent=g11015.t3
HiC_scaffold_2	AUGUSTUS	intron	83142921	83146162	1.0	-	.	ID=g11015.t4.intron1;Parent=g11015.t4
HiC_scaffold_2	gmst	intron	83142921	83146162	321.541842	-	0	ID=g11015.t8.intron1;Parent=g11015.t8
HiC_scaffold_2	gmst	intron	83142921	83146162	323.800487	-	0	ID=g11015.t5.intron1;Parent=g11015.t5
HiC_scaffold_2	gmst	intron	83142921	83146162	324.022466	-	0	ID=g11015.t6.intron1;Parent=g11015.t6
HiC_scaffold_2	gmst	intron	83142921	83146162	325.339662	-	0	ID=g11015.t7.intron1;Parent=g11015.t7
HiC_scaffold_2	AUGUSTUS	exon	83146163	83146360	.	-	.	ID=g11015.t1.exon2;Parent=g11015.t1
HiC_scaffold_2	AUGUSTUS	exon	83146163	83146360	.	-	.	ID=g11015.t2.exon2;Parent=g11015.t2
HiC_scaffold_2	AUGUSTUS	exon	83146163	83146360	.	-	.	ID=g11015.t3.exon2;Parent=g11015.t3
HiC_scaffold_2	AUGUSTUS	exon	83146163	83146360	.	-	.	ID=g11015.t4.exon2;Parent=g11015.t4
HiC_scaffold_2	AUGUSTUS	CDS	83146163	83146360	1.0	-	1	ID=g11015.t1.CDS2;Parent=g11015.t1
HiC_scaffold_2	AUGUSTUS	CDS	83146163	83146360	1.0	-	1	ID=g11015.t2.CDS2;Parent=g11015.t2
HiC_scaffold_2	AUGUSTUS	CDS	83146163	83146360	1.0	-	1	ID=g11015.t3.CDS2;Parent=g11015.t3
HiC_scaffold_2	AUGUSTUS	CDS	83146163	83146360	1.0	-	1	ID=g11015.t4.CDS2;Parent=g11015.t4
HiC_scaffold_2	gmst	CDS	83146163	83146360	321.541842	-	1	ID=g11015.t8.CDS2;Parent=g11015.t8
HiC_scaffold_2	gmst	exon	83146163	83146360	321.541842	-	1	ID=g11015.t8.exon2;Parent=g11015.t8
HiC_scaffold_2	gmst	CDS	83146163	83146360	323.800487	-	1	ID=g11015.t5.CDS2;Parent=g11015.t5
HiC_scaffold_2	gmst	exon	83146163	83146360	323.800487	-	1	ID=g11015.t5.exon2;Parent=g11015.t5
HiC_scaffold_2	gmst	CDS	83146163	83146360	324.022466	-	1	ID=g11015.t6.CDS2;Parent=g11015.t6
HiC_scaffold_2	gmst	exon	83146163	83146360	324.022466	-	1	ID=g11015.t6.exon2;Parent=g11015.t6
HiC_scaffold_2	gmst	CDS	83146163	83146360	325.339662	-	1	ID=g11015.t7.CDS2;Parent=g11015.t7
HiC_scaffold_2	gmst	exon	83146163	83146360	325.339662	-	1	ID=g11015.t7.exon2;Parent=g11015.t7
HiC_scaffold_2	AUGUSTUS	intron	83146361	83146768	1.0	-	.	ID=g11015.t1.intron2;Parent=g11015.t1
HiC_scaffold_2	AUGUSTUS	intron	83146361	83146768	1.0	-	.	ID=g11015.t2.intron2;Parent=g11015.t2
HiC_scaffold_2	AUGUSTUS	intron	83146361	83146768	1.0	-	.	ID=g11015.t3.intron2;Parent=g11015.t3
HiC_scaffold_2	AUGUSTUS	intron	83146361	83146768	1.0	-	.	ID=g11015.t4.intron2;Parent=g11015.t4
HiC_scaffold_2	gmst	intron	83146361	83146768	321.541842	-	0	ID=g11015.t8.intron2;Parent=g11015.t8
HiC_scaffold_2	gmst	intron	83146361	83146768	323.800487	-	0	ID=g11015.t5.intron2;Parent=g11015.t5
HiC_scaffold_2	gmst	intron	83146361	83146768	324.022466	-	0	ID=g11015.t6.intron2;Parent=g11015.t6
HiC_scaffold_2	gmst	intron	83146361	83146768	325.339662	-	0	ID=g11015.t7.intron2;Parent=g11015.t7
HiC_scaffold_2	AUGUSTUS	exon	83146769	83146880	.	-	.	ID=g11015.t1.exon3;Parent=g11015.t1
HiC_scaffold_2	AUGUSTUS	exon	83146769	83146880	.	-	.	ID=g11015.t2.exon3;Parent=g11015.t2
HiC_scaffold_2	AUGUSTUS	exon	83146769	83146880	.	-	.	ID=g11015.t3.exon3;Parent=g11015.t3
HiC_scaffold_2	AUGUSTUS	exon	83146769	83146880	.	-	.	ID=g11015.t4.exon3;Parent=g11015.t4
HiC_scaffold_2	AUGUSTUS	CDS	83146769	83146880	1.0	-	2	ID=g11015.t1.CDS3;Parent=g11015.t1
HiC_scaffold_2	AUGUSTUS	CDS	83146769	83146880	1.0	-	2	ID=g11015.t2.CDS3;Parent=g11015.t2
HiC_scaffold_2	AUGUSTUS	CDS	83146769	83146880	1.0	-	2	ID=g11015.t3.CDS3;Parent=g11015.t3
HiC_scaffold_2	AUGUSTUS	CDS	83146769	83146880	1.0	-	2	ID=g11015.t4.CDS3;Parent=g11015.t4
HiC_scaffold_2	gmst	CDS	83146769	83146880	321.541842	-	2	ID=g11015.t8.CDS3;Parent=g11015.t8
HiC_scaffold_2	gmst	exon	83146769	83146880	321.541842	-	2	ID=g11015.t8.exon3;Parent=g11015.t8
HiC_scaffold_2	gmst	CDS	83146769	83146880	323.800487	-	2	ID=g11015.t5.CDS3;Parent=g11015.t5
HiC_scaffold_2	gmst	exon	83146769	83146880	323.800487	-	2	ID=g11015.t5.exon3;Parent=g11015.t5
HiC_scaffold_2	gmst	CDS	83146769	83146880	324.022466	-	2	ID=g11015.t6.CDS3;Parent=g11015.t6
HiC_scaffold_2	gmst	exon	83146769	83146880	324.022466	-	2	ID=g11015.t6.exon3;Parent=g11015.t6
HiC_scaffold_2	gmst	CDS	83146769	83146880	325.339662	-	2	ID=g11015.t7.CDS3;Parent=g11015.t7
HiC_scaffold_2	gmst	exon	83146769	83146880	325.339662	-	2	ID=g11015.t7.exon3;Parent=g11015.t7
HiC_scaffold_2	AUGUSTUS	intron	83146881	83147472	1.0	-	.	ID=g11015.t1.intron3;Parent=g11015.t1
HiC_scaffold_2	AUGUSTUS	intron	83146881	83147472	1.0	-	.	ID=g11015.t2.intron3;Parent=g11015.t2
HiC_scaffold_2	AUGUSTUS	intron	83146881	83147472	1.0	-	.	ID=g11015.t3.intron3;Parent=g11015.t3
HiC_scaffold_2	AUGUSTUS	intron	83146881	83147472	1.0	-	.	ID=g11015.t4.intron3;Parent=g11015.t4
HiC_scaffold_2	gmst	intron	83146881	83147472	321.541842	-	0	ID=g11015.t8.intron3;Parent=g11015.t8
HiC_scaffold_2	gmst	intron	83146881	83147472	323.800487	-	0	ID=g11015.t5.intron3;Parent=g11015.t5
HiC_scaffold_2	gmst	intron	83146881	83147472	324.022466	-	0	ID=g11015.t6.intron3;Parent=g11015.t6
HiC_scaffold_2	gmst	intron	83146881	83147472	325.339662	-	0	ID=g11015.t7.intron3;Parent=g11015.t7
HiC_scaffold_2	AUGUSTUS	exon	83147473	83147796	.	-	.	ID=g11015.t1.exon4;Parent=g11015.t1
HiC_scaffold_2	AUGUSTUS	exon	83147473	83147796	.	-	.	ID=g11015.t2.exon4;Parent=g11015.t2
HiC_scaffold_2	AUGUSTUS	exon	83147473	83147796	.	-	.	ID=g11015.t3.exon4;Parent=g11015.t3
HiC_scaffold_2	AUGUSTUS	exon	83147473	83147796	.	-	.	ID=g11015.t4.exon4;Parent=g11015.t4
HiC_scaffold_2	AUGUSTUS	CDS	83147473	83147796	1.0	-	2	ID=g11015.t1.CDS4;Parent=g11015.t1
HiC_scaffold_2	AUGUSTUS	CDS	83147473	83147796	1.0	-	2	ID=g11015.t2.CDS4;Parent=g11015.t2
HiC_scaffold_2	AUGUSTUS	CDS	83147473	83147796	1.0	-	2	ID=g11015.t3.CDS4;Parent=g11015.t3
HiC_scaffold_2	AUGUSTUS	CDS	83147473	83147796	1.0	-	2	ID=g11015.t4.CDS4;Parent=g11015.t4
HiC_scaffold_2	gmst	CDS	83147473	83147796	321.541842	-	2	ID=g11015.t8.CDS4;Parent=g11015.t8
HiC_scaffold_2	gmst	exon	83147473	83147796	321.541842	-	2	ID=g11015.t8.exon4;Parent=g11015.t8
HiC_scaffold_2	gmst	CDS	83147473	83147796	323.800487	-	2	ID=g11015.t5.CDS4;Parent=g11015.t5
HiC_scaffold_2	gmst	exon	83147473	83147796	323.800487	-	2	ID=g11015.t5.exon4;Parent=g11015.t5
HiC_scaffold_2	gmst	CDS	83147473	83147796	324.022466	-	2	ID=g11015.t6.CDS4;Parent=g11015.t6
HiC_scaffold_2	gmst	exon	83147473	83147796	324.022466	-	2	ID=g11015.t6.exon4;Parent=g11015.t6
HiC_scaffold_2	gmst	CDS	83147473	83147796	325.339662	-	2	ID=g11015.t7.CDS4;Parent=g11015.t7
HiC_scaffold_2	gmst	exon	83147473	83147796	325.339662	-	2	ID=g11015.t7.exon4;Parent=g11015.t7
HiC_scaffold_2	AUGUSTUS	intron	83147797	83150167	1.0	-	.	ID=g11015.t1.intron4;Parent=g11015.t1
HiC_scaffold_2	AUGUSTUS	intron	83147797	83150167	1.0	-	.	ID=g11015.t2.intron4;Parent=g11015.t2
HiC_scaffold_2	AUGUSTUS	intron	83147797	83150167	1.0	-	.	ID=g11015.t3.intron4;Parent=g11015.t3
HiC_scaffold_2	AUGUSTUS	intron	83147797	83150167	1.0	-	.	ID=g11015.t4.intron4;Parent=g11015.t4
HiC_scaffold_2	gmst	intron	83147797	83150167	321.541842	-	0	ID=g11015.t8.intron4;Parent=g11015.t8
HiC_scaffold_2	gmst	intron	83147797	83150167	323.800487	-	0	ID=g11015.t5.intron4;Parent=g11015.t5
HiC_scaffold_2	gmst	intron	83147797	83150167	324.022466	-	0	ID=g11015.t6.intron4;Parent=g11015.t6
HiC_scaffold_2	gmst	intron	83147797	83150167	325.339662	-	0	ID=g11015.t7.intron4;Parent=g11015.t7
HiC_scaffold_2	AUGUSTUS	exon	83150168	83150264	.	-	.	ID=g11015.t1.exon5;Parent=g11015.t1
HiC_scaffold_2	AUGUSTUS	exon	83150168	83150264	.	-	.	ID=g11015.t2.exon5;Parent=g11015.t2
HiC_scaffold_2	AUGUSTUS	exon	83150168	83150264	.	-	.	ID=g11015.t3.exon5;Parent=g11015.t3
HiC_scaffold_2	AUGUSTUS	exon	83150168	83150264	.	-	.	ID=g11015.t4.exon5;Parent=g11015.t4
HiC_scaffold_2	AUGUSTUS	CDS	83150168	83150264	1.0	-	0	ID=g11015.t1.CDS5;Parent=g11015.t1
HiC_scaffold_2	AUGUSTUS	CDS	83150168	83150264	1.0	-	0	ID=g11015.t2.CDS5;Parent=g11015.t2
HiC_scaffold_2	AUGUSTUS	CDS	83150168	83150264	1.0	-	0	ID=g11015.t3.CDS5;Parent=g11015.t3
HiC_scaffold_2	AUGUSTUS	CDS	83150168	83150264	1.0	-	0	ID=g11015.t4.CDS5;Parent=g11015.t4
HiC_scaffold_2	gmst	CDS	83150168	83150264	321.541842	-	0	ID=g11015.t8.CDS5;Parent=g11015.t8
HiC_scaffold_2	gmst	exon	83150168	83150264	321.541842	-	0	ID=g11015.t8.exon5;Parent=g11015.t8
HiC_scaffold_2	gmst	CDS	83150168	83150264	323.800487	-	0	ID=g11015.t5.CDS5;Parent=g11015.t5
HiC_scaffold_2	gmst	exon	83150168	83150264	323.800487	-	0	ID=g11015.t5.exon5;Parent=g11015.t5
HiC_scaffold_2	gmst	CDS	83150168	83150264	324.022466	-	0	ID=g11015.t6.CDS5;Parent=g11015.t6
HiC_scaffold_2	gmst	exon	83150168	83150264	324.022466	-	0	ID=g11015.t6.exon5;Parent=g11015.t6
HiC_scaffold_2	gmst	CDS	83150168	83150264	325.339662	-	0	ID=g11015.t7.CDS5;Parent=g11015.t7
HiC_scaffold_2	gmst	exon	83150168	83150264	325.339662	-	0	ID=g11015.t7.exon5;Parent=g11015.t7
HiC_scaffold_2	AUGUSTUS	intron	83150265	83151370	1.0	-	.	ID=g11015.t1.intron5;Parent=g11015.t1
HiC_scaffold_2	AUGUSTUS	intron	83150265	83151370	1.0	-	.	ID=g11015.t2.intron5;Parent=g11015.t2
HiC_scaffold_2	AUGUSTUS	intron	83150265	83151370	1.0	-	.	ID=g11015.t3.intron5;Parent=g11015.t3
HiC_scaffold_2	AUGUSTUS	intron	83150265	83151370	1.0	-	.	ID=g11015.t4.intron5;Parent=g11015.t4
HiC_scaffold_2	gmst	intron	83150265	83151370	321.541842	-	0	ID=g11015.t8.intron5;Parent=g11015.t8
HiC_scaffold_2	gmst	intron	83150265	83151370	323.800487	-	0	ID=g11015.t5.intron5;Parent=g11015.t5
HiC_scaffold_2	gmst	intron	83150265	83151370	324.022466	-	0	ID=g11015.t6.intron5;Parent=g11015.t6
HiC_scaffold_2	gmst	intron	83150265	83151370	325.339662	-	0	ID=g11015.t7.intron5;Parent=g11015.t7
HiC_scaffold_2	AUGUSTUS	exon	83151371	83151553	.	-	.	ID=g11015.t1.exon6;Parent=g11015.t1
HiC_scaffold_2	AUGUSTUS	exon	83151371	83151553	.	-	.	ID=g11015.t2.exon6;Parent=g11015.t2
HiC_scaffold_2	AUGUSTUS	exon	83151371	83151553	.	-	.	ID=g11015.t3.exon6;Parent=g11015.t3
HiC_scaffold_2	AUGUSTUS	exon	83151371	83151553	.	-	.	ID=g11015.t4.exon6;Parent=g11015.t4
HiC_scaffold_2	AUGUSTUS	CDS	83151371	83151553	1.0	-	0	ID=g11015.t1.CDS6;Parent=g11015.t1
HiC_scaffold_2	AUGUSTUS	CDS	83151371	83151553	1.0	-	0	ID=g11015.t2.CDS6;Parent=g11015.t2
HiC_scaffold_2	AUGUSTUS	CDS	83151371	83151553	1.0	-	0	ID=g11015.t3.CDS6;Parent=g11015.t3
HiC_scaffold_2	AUGUSTUS	CDS	83151371	83151553	1.0	-	0	ID=g11015.t4.CDS6;Parent=g11015.t4
HiC_scaffold_2	gmst	CDS	83151371	83151553	321.541842	-	0	ID=g11015.t8.CDS6;Parent=g11015.t8
HiC_scaffold_2	gmst	exon	83151371	83151553	321.541842	-	0	ID=g11015.t8.exon6;Parent=g11015.t8
HiC_scaffold_2	gmst	CDS	83151371	83151553	323.800487	-	0	ID=g11015.t5.CDS6;Parent=g11015.t5
HiC_scaffold_2	gmst	exon	83151371	83151553	323.800487	-	0	ID=g11015.t5.exon6;Parent=g11015.t5
HiC_scaffold_2	gmst	CDS	83151371	83151553	324.022466	-	0	ID=g11015.t6.CDS6;Parent=g11015.t6
HiC_scaffold_2	gmst	exon	83151371	83151553	324.022466	-	0	ID=g11015.t6.exon6;Parent=g11015.t6
HiC_scaffold_2	gmst	CDS	83151371	83151553	325.339662	-	0	ID=g11015.t7.CDS6;Parent=g11015.t7
HiC_scaffold_2	gmst	exon	83151371	83151553	325.339662	-	0	ID=g11015.t7.exon6;Parent=g11015.t7
HiC_scaffold_2	AUGUSTUS	intron	83151554	83154744	1.0	-	.	ID=g11015.t1.intron6;Parent=g11015.t1
HiC_scaffold_2	AUGUSTUS	intron	83151554	83154744	1.0	-	.	ID=g11015.t2.intron6;Parent=g11015.t2
HiC_scaffold_2	AUGUSTUS	intron	83151554	83154744	1.0	-	.	ID=g11015.t3.intron6;Parent=g11015.t3
HiC_scaffold_2	AUGUSTUS	intron	83151554	83154744	1.0	-	.	ID=g11015.t4.intron6;Parent=g11015.t4
HiC_scaffold_2	gmst	intron	83151554	83154744	321.541842	-	0	ID=g11015.t8.intron6;Parent=g11015.t8
HiC_scaffold_2	gmst	intron	83151554	83154744	323.800487	-	0	ID=g11015.t5.intron6;Parent=g11015.t5
HiC_scaffold_2	gmst	intron	83151554	83154744	324.022466	-	0	ID=g11015.t6.intron6;Parent=g11015.t6
HiC_scaffold_2	gmst	intron	83151554	83154744	325.339662	-	0	ID=g11015.t7.intron6;Parent=g11015.t7
HiC_scaffold_2	AUGUSTUS	exon	83154745	83154924	.	-	.	ID=g11015.t1.exon7;Parent=g11015.t1
HiC_scaffold_2	AUGUSTUS	exon	83154745	83154924	.	-	.	ID=g11015.t2.exon7;Parent=g11015.t2
HiC_scaffold_2	AUGUSTUS	exon	83154745	83154924	.	-	.	ID=g11015.t3.exon7;Parent=g11015.t3
HiC_scaffold_2	AUGUSTUS	exon	83154745	83154924	.	-	.	ID=g11015.t4.exon7;Parent=g11015.t4
HiC_scaffold_2	AUGUSTUS	CDS	83154745	83154924	1.0	-	0	ID=g11015.t1.CDS7;Parent=g11015.t1
HiC_scaffold_2	AUGUSTUS	CDS	83154745	83154924	1.0	-	0	ID=g11015.t2.CDS7;Parent=g11015.t2
HiC_scaffold_2	AUGUSTUS	CDS	83154745	83154924	1.0	-	0	ID=g11015.t3.CDS7;Parent=g11015.t3
HiC_scaffold_2	AUGUSTUS	CDS	83154745	83154924	1.0	-	0	ID=g11015.t4.CDS7;Parent=g11015.t4
HiC_scaffold_2	gmst	CDS	83154745	83154924	321.541842	-	0	ID=g11015.t8.CDS7;Parent=g11015.t8
HiC_scaffold_2	gmst	exon	83154745	83154924	321.541842	-	0	ID=g11015.t8.exon7;Parent=g11015.t8
HiC_scaffold_2	gmst	CDS	83154745	83154924	323.800487	-	0	ID=g11015.t5.CDS7;Parent=g11015.t5
HiC_scaffold_2	gmst	exon	83154745	83154924	323.800487	-	0	ID=g11015.t5.exon7;Parent=g11015.t5
HiC_scaffold_2	gmst	CDS	83154745	83154924	324.022466	-	0	ID=g11015.t6.CDS7;Parent=g11015.t6
HiC_scaffold_2	gmst	exon	83154745	83154924	324.022466	-	0	ID=g11015.t6.exon7;Parent=g11015.t6
HiC_scaffold_2	gmst	CDS	83154745	83154924	325.339662	-	0	ID=g11015.t7.CDS7;Parent=g11015.t7
HiC_scaffold_2	gmst	exon	83154745	83154924	325.339662	-	0	ID=g11015.t7.exon7;Parent=g11015.t7
HiC_scaffold_2	AUGUSTUS	intron	83154925	83158335	1.0	-	.	ID=g11015.t1.intron7;Parent=g11015.t1
HiC_scaffold_2	AUGUSTUS	intron	83154925	83158335	1.0	-	.	ID=g11015.t2.intron7;Parent=g11015.t2
HiC_scaffold_2	AUGUSTUS	intron	83154925	83158335	1.0	-	.	ID=g11015.t3.intron7;Parent=g11015.t3
HiC_scaffold_2	AUGUSTUS	intron	83154925	83158335	1.0	-	.	ID=g11015.t4.intron7;Parent=g11015.t4
HiC_scaffold_2	gmst	intron	83154925	83158335	321.541842	-	0	ID=g11015.t8.intron7;Parent=g11015.t8
HiC_scaffold_2	gmst	intron	83154925	83158335	323.800487	-	0	ID=g11015.t5.intron7;Parent=g11015.t5
HiC_scaffold_2	gmst	intron	83154925	83158335	324.022466	-	0	ID=g11015.t6.intron7;Parent=g11015.t6
HiC_scaffold_2	gmst	intron	83154925	83158335	325.339662	-	0	ID=g11015.t7.intron7;Parent=g11015.t7
HiC_scaffold_2	AUGUSTUS	exon	83158336	83158494	.	-	.	ID=g11015.t1.exon8;Parent=g11015.t1
HiC_scaffold_2	AUGUSTUS	exon	83158336	83158494	.	-	.	ID=g11015.t2.exon8;Parent=g11015.t2
HiC_scaffold_2	AUGUSTUS	exon	83158336	83158494	.	-	.	ID=g11015.t3.exon8;Parent=g11015.t3
HiC_scaffold_2	AUGUSTUS	exon	83158336	83158494	.	-	.	ID=g11015.t4.exon8;Parent=g11015.t4
HiC_scaffold_2	AUGUSTUS	CDS	83158336	83158494	1.0	-	0	ID=g11015.t1.CDS8;Parent=g11015.t1
HiC_scaffold_2	AUGUSTUS	CDS	83158336	83158494	1.0	-	0	ID=g11015.t2.CDS8;Parent=g11015.t2
HiC_scaffold_2	AUGUSTUS	CDS	83158336	83158494	1.0	-	0	ID=g11015.t3.CDS8;Parent=g11015.t3
HiC_scaffold_2	AUGUSTUS	CDS	83158336	83158494	1.0	-	0	ID=g11015.t4.CDS8;Parent=g11015.t4
HiC_scaffold_2	gmst	CDS	83158336	83158494	321.541842	-	0	ID=g11015.t8.CDS8;Parent=g11015.t8
HiC_scaffold_2	gmst	exon	83158336	83158494	321.541842	-	0	ID=g11015.t8.exon8;Parent=g11015.t8
HiC_scaffold_2	gmst	CDS	83158336	83158494	323.800487	-	0	ID=g11015.t5.CDS8;Parent=g11015.t5
HiC_scaffold_2	gmst	exon	83158336	83158494	323.800487	-	0	ID=g11015.t5.exon8;Parent=g11015.t5
HiC_scaffold_2	gmst	CDS	83158336	83158494	324.022466	-	0	ID=g11015.t6.CDS8;Parent=g11015.t6
HiC_scaffold_2	gmst	exon	83158336	83158494	324.022466	-	0	ID=g11015.t6.exon8;Parent=g11015.t6
HiC_scaffold_2	gmst	CDS	83158336	83158494	325.339662	-	0	ID=g11015.t7.CDS8;Parent=g11015.t7
HiC_scaffold_2	gmst	exon	83158336	83158494	325.339662	-	0	ID=g11015.t7.exon8;Parent=g11015.t7
HiC_scaffold_2	AUGUSTUS	intron	83158495	83159439	1.0	-	.	ID=g11015.t1.intron8;Parent=g11015.t1
HiC_scaffold_2	AUGUSTUS	intron	83158495	83159439	1.0	-	.	ID=g11015.t2.intron8;Parent=g11015.t2
HiC_scaffold_2	AUGUSTUS	intron	83158495	83159439	1.0	-	.	ID=g11015.t3.intron8;Parent=g11015.t3
HiC_scaffold_2	AUGUSTUS	intron	83158495	83159439	1.0	-	.	ID=g11015.t4.intron8;Parent=g11015.t4
HiC_scaffold_2	gmst	intron	83158495	83159439	321.541842	-	0	ID=g11015.t8.intron8;Parent=g11015.t8
HiC_scaffold_2	gmst	intron	83158495	83159439	323.800487	-	0	ID=g11015.t5.intron8;Parent=g11015.t5
HiC_scaffold_2	gmst	intron	83158495	83159439	324.022466	-	0	ID=g11015.t6.intron8;Parent=g11015.t6
HiC_scaffold_2	gmst	intron	83158495	83159439	325.339662	-	0	ID=g11015.t7.intron8;Parent=g11015.t7
HiC_scaffold_2	AUGUSTUS	exon	83159440	83159594	.	-	.	ID=g11015.t1.exon9;Parent=g11015.t1
HiC_scaffold_2	AUGUSTUS	exon	83159440	83159594	.	-	.	ID=g11015.t2.exon9;Parent=g11015.t2
HiC_scaffold_2	AUGUSTUS	exon	83159440	83159594	.	-	.	ID=g11015.t3.exon9;Parent=g11015.t3
HiC_scaffold_2	AUGUSTUS	exon	83159440	83159594	.	-	.	ID=g11015.t4.exon9;Parent=g11015.t4
HiC_scaffold_2	AUGUSTUS	CDS	83159440	83159594	1.0	-	2	ID=g11015.t1.CDS9;Parent=g11015.t1
HiC_scaffold_2	AUGUSTUS	CDS	83159440	83159594	1.0	-	2	ID=g11015.t2.CDS9;Parent=g11015.t2
HiC_scaffold_2	AUGUSTUS	CDS	83159440	83159594	1.0	-	2	ID=g11015.t3.CDS9;Parent=g11015.t3
HiC_scaffold_2	AUGUSTUS	CDS	83159440	83159594	1.0	-	2	ID=g11015.t4.CDS9;Parent=g11015.t4
HiC_scaffold_2	gmst	CDS	83159440	83159594	321.541842	-	2	ID=g11015.t8.CDS9;Parent=g11015.t8
HiC_scaffold_2	gmst	exon	83159440	83159594	321.541842	-	2	ID=g11015.t8.exon9;Parent=g11015.t8
HiC_scaffold_2	gmst	CDS	83159440	83159594	323.800487	-	2	ID=g11015.t5.CDS9;Parent=g11015.t5
HiC_scaffold_2	gmst	exon	83159440	83159594	323.800487	-	2	ID=g11015.t5.exon9;Parent=g11015.t5
HiC_scaffold_2	gmst	CDS	83159440	83159594	324.022466	-	2	ID=g11015.t6.CDS9;Parent=g11015.t6
HiC_scaffold_2	gmst	exon	83159440	83159594	324.022466	-	2	ID=g11015.t6.exon9;Parent=g11015.t6
HiC_scaffold_2	gmst	CDS	83159440	83159594	325.339662	-	2	ID=g11015.t7.CDS9;Parent=g11015.t7
HiC_scaffold_2	gmst	exon	83159440	83159594	325.339662	-	2	ID=g11015.t7.exon9;Parent=g11015.t7
HiC_scaffold_2	AUGUSTUS	intron	83159595	83161084	1.0	-	.	ID=g11015.t1.intron9;Parent=g11015.t1
HiC_scaffold_2	AUGUSTUS	intron	83159595	83161084	1.0	-	.	ID=g11015.t2.intron9;Parent=g11015.t2
HiC_scaffold_2	AUGUSTUS	intron	83159595	83161084	1.0	-	.	ID=g11015.t3.intron9;Parent=g11015.t3
HiC_scaffold_2	AUGUSTUS	intron	83159595	83161084	1.0	-	.	ID=g11015.t4.intron9;Parent=g11015.t4
HiC_scaffold_2	gmst	intron	83159595	83161084	321.541842	-	0	ID=g11015.t8.intron9;Parent=g11015.t8
HiC_scaffold_2	gmst	intron	83159595	83161084	323.800487	-	0	ID=g11015.t5.intron9;Parent=g11015.t5
HiC_scaffold_2	gmst	intron	83159595	83161084	324.022466	-	0	ID=g11015.t6.intron9;Parent=g11015.t6
HiC_scaffold_2	gmst	intron	83159595	83161084	325.339662	-	0	ID=g11015.t7.intron9;Parent=g11015.t7
HiC_scaffold_2	AUGUSTUS	exon	83161085	83161232	.	-	.	ID=g11015.t1.exon10;Parent=g11015.t1
HiC_scaffold_2	AUGUSTUS	exon	83161085	83161232	.	-	.	ID=g11015.t2.exon10;Parent=g11015.t2
HiC_scaffold_2	AUGUSTUS	exon	83161085	83161232	.	-	.	ID=g11015.t3.exon10;Parent=g11015.t3
HiC_scaffold_2	AUGUSTUS	exon	83161085	83161232	.	-	.	ID=g11015.t4.exon10;Parent=g11015.t4
HiC_scaffold_2	AUGUSTUS	CDS	83161085	83161232	1.0	-	0	ID=g11015.t1.CDS10;Parent=g11015.t1
HiC_scaffold_2	AUGUSTUS	CDS	83161085	83161232	1.0	-	0	ID=g11015.t2.CDS10;Parent=g11015.t2
HiC_scaffold_2	AUGUSTUS	CDS	83161085	83161232	1.0	-	0	ID=g11015.t3.CDS10;Parent=g11015.t3
HiC_scaffold_2	AUGUSTUS	CDS	83161085	83161232	1.0	-	0	ID=g11015.t4.CDS10;Parent=g11015.t4
HiC_scaffold_2	gmst	CDS	83161085	83161232	321.541842	-	0	ID=g11015.t8.CDS10;Parent=g11015.t8
HiC_scaffold_2	gmst	exon	83161085	83161232	321.541842	-	0	ID=g11015.t8.exon10;Parent=g11015.t8
HiC_scaffold_2	gmst	CDS	83161085	83161232	323.800487	-	0	ID=g11015.t5.CDS10;Parent=g11015.t5
HiC_scaffold_2	gmst	exon	83161085	83161232	323.800487	-	0	ID=g11015.t5.exon10;Parent=g11015.t5
HiC_scaffold_2	gmst	CDS	83161085	83161232	324.022466	-	0	ID=g11015.t6.CDS10;Parent=g11015.t6
HiC_scaffold_2	gmst	exon	83161085	83161232	324.022466	-	0	ID=g11015.t6.exon10;Parent=g11015.t6
HiC_scaffold_2	gmst	CDS	83161085	83161232	325.339662	-	0	ID=g11015.t7.CDS10;Parent=g11015.t7
HiC_scaffold_2	gmst	exon	83161085	83161232	325.339662	-	0	ID=g11015.t7.exon10;Parent=g11015.t7
HiC_scaffold_2	AUGUSTUS	intron	83161233	83164310	1.0	-	.	ID=g11015.t1.intron10;Parent=g11015.t1
HiC_scaffold_2	AUGUSTUS	intron	83161233	83164310	1.0	-	.	ID=g11015.t2.intron10;Parent=g11015.t2
HiC_scaffold_2	AUGUSTUS	intron	83161233	83164310	1.0	-	.	ID=g11015.t3.intron10;Parent=g11015.t3
HiC_scaffold_2	AUGUSTUS	intron	83161233	83164310	1.0	-	.	ID=g11015.t4.intron10;Parent=g11015.t4
HiC_scaffold_2	gmst	intron	83161233	83164310	321.541842	-	0	ID=g11015.t8.intron10;Parent=g11015.t8
HiC_scaffold_2	gmst	intron	83161233	83164310	323.800487	-	0	ID=g11015.t5.intron10;Parent=g11015.t5
HiC_scaffold_2	gmst	intron	83161233	83164310	324.022466	-	0	ID=g11015.t6.intron10;Parent=g11015.t6
HiC_scaffold_2	gmst	intron	83161233	83164310	325.339662	-	0	ID=g11015.t7.intron10;Parent=g11015.t7
HiC_scaffold_2	AUGUSTUS	exon	83164311	83164523	.	-	.	ID=g11015.t1.exon11;Parent=g11015.t1
HiC_scaffold_2	AUGUSTUS	exon	83164311	83164523	.	-	.	ID=g11015.t2.exon11;Parent=g11015.t2
HiC_scaffold_2	AUGUSTUS	exon	83164311	83164523	.	-	.	ID=g11015.t3.exon11;Parent=g11015.t3
HiC_scaffold_2	AUGUSTUS	exon	83164311	83164523	.	-	.	ID=g11015.t4.exon11;Parent=g11015.t4
HiC_scaffold_2	AUGUSTUS	CDS	83164311	83164523	1.0	-	0	ID=g11015.t1.CDS11;Parent=g11015.t1
HiC_scaffold_2	AUGUSTUS	CDS	83164311	83164523	1.0	-	0	ID=g11015.t2.CDS11;Parent=g11015.t2
HiC_scaffold_2	AUGUSTUS	CDS	83164311	83164523	1.0	-	0	ID=g11015.t3.CDS11;Parent=g11015.t3
HiC_scaffold_2	AUGUSTUS	CDS	83164311	83164523	1.0	-	0	ID=g11015.t4.CDS11;Parent=g11015.t4
HiC_scaffold_2	gmst	CDS	83164311	83164523	321.541842	-	0	ID=g11015.t8.CDS11;Parent=g11015.t8
HiC_scaffold_2	gmst	exon	83164311	83164523	321.541842	-	0	ID=g11015.t8.exon11;Parent=g11015.t8
HiC_scaffold_2	gmst	CDS	83164311	83164523	323.800487	-	0	ID=g11015.t5.CDS11;Parent=g11015.t5
HiC_scaffold_2	gmst	exon	83164311	83164523	323.800487	-	0	ID=g11015.t5.exon11;Parent=g11015.t5
HiC_scaffold_2	gmst	CDS	83164311	83164523	324.022466	-	0	ID=g11015.t6.CDS11;Parent=g11015.t6
HiC_scaffold_2	gmst	exon	83164311	83164523	324.022466	-	0	ID=g11015.t6.exon11;Parent=g11015.t6
HiC_scaffold_2	gmst	CDS	83164311	83164523	325.339662	-	0	ID=g11015.t7.CDS11;Parent=g11015.t7
HiC_scaffold_2	gmst	exon	83164311	83164523	325.339662	-	0	ID=g11015.t7.exon11;Parent=g11015.t7
HiC_scaffold_2	AUGUSTUS	intron	83164524	83164748	1.0	-	.	ID=g11015.t1.intron11;Parent=g11015.t1
HiC_scaffold_2	AUGUSTUS	intron	83164524	83164748	1.0	-	.	ID=g11015.t2.intron11;Parent=g11015.t2
HiC_scaffold_2	AUGUSTUS	intron	83164524	83164748	1.0	-	.	ID=g11015.t3.intron11;Parent=g11015.t3
HiC_scaffold_2	AUGUSTUS	intron	83164524	83164748	1.0	-	.	ID=g11015.t4.intron11;Parent=g11015.t4
HiC_scaffold_2	gmst	intron	83164524	83164748	321.541842	-	0	ID=g11015.t8.intron11;Parent=g11015.t8
HiC_scaffold_2	gmst	intron	83164524	83164748	323.800487	-	0	ID=g11015.t5.intron11;Parent=g11015.t5
HiC_scaffold_2	gmst	intron	83164524	83164748	324.022466	-	0	ID=g11015.t6.intron11;Parent=g11015.t6
HiC_scaffold_2	gmst	intron	83164524	83164748	325.339662	-	0	ID=g11015.t7.intron11;Parent=g11015.t7
HiC_scaffold_2	AUGUSTUS	exon	83164749	83164840	.	-	.	ID=g11015.t1.exon12;Parent=g11015.t1
HiC_scaffold_2	AUGUSTUS	exon	83164749	83164840	.	-	.	ID=g11015.t2.exon12;Parent=g11015.t2
HiC_scaffold_2	AUGUSTUS	exon	83164749	83164840	.	-	.	ID=g11015.t3.exon12;Parent=g11015.t3
HiC_scaffold_2	AUGUSTUS	exon	83164749	83164840	.	-	.	ID=g11015.t4.exon12;Parent=g11015.t4
HiC_scaffold_2	AUGUSTUS	CDS	83164749	83164840	1.0	-	2	ID=g11015.t1.CDS12;Parent=g11015.t1
HiC_scaffold_2	AUGUSTUS	CDS	83164749	83164840	1.0	-	2	ID=g11015.t2.CDS12;Parent=g11015.t2
HiC_scaffold_2	AUGUSTUS	CDS	83164749	83164840	1.0	-	2	ID=g11015.t3.CDS12;Parent=g11015.t3
HiC_scaffold_2	AUGUSTUS	CDS	83164749	83164840	1.0	-	2	ID=g11015.t4.CDS12;Parent=g11015.t4
HiC_scaffold_2	gmst	CDS	83164749	83164840	321.541842	-	2	ID=g11015.t8.CDS12;Parent=g11015.t8
HiC_scaffold_2	gmst	exon	83164749	83164840	321.541842	-	2	ID=g11015.t8.exon12;Parent=g11015.t8
HiC_scaffold_2	gmst	CDS	83164749	83164840	323.800487	-	2	ID=g11015.t5.CDS12;Parent=g11015.t5
HiC_scaffold_2	gmst	exon	83164749	83164840	323.800487	-	2	ID=g11015.t5.exon12;Parent=g11015.t5
HiC_scaffold_2	gmst	CDS	83164749	83164840	324.022466	-	2	ID=g11015.t6.CDS12;Parent=g11015.t6
HiC_scaffold_2	gmst	exon	83164749	83164840	324.022466	-	2	ID=g11015.t6.exon12;Parent=g11015.t6
HiC_scaffold_2	gmst	CDS	83164749	83164840	325.339662	-	2	ID=g11015.t7.CDS12;Parent=g11015.t7
HiC_scaffold_2	gmst	exon	83164749	83164840	325.339662	-	2	ID=g11015.t7.exon12;Parent=g11015.t7
HiC_scaffold_2	AUGUSTUS	intron	83164841	83169170	1.0	-	.	ID=g11015.t1.intron12;Parent=g11015.t1
HiC_scaffold_2	AUGUSTUS	intron	83164841	83169170	1.0	-	.	ID=g11015.t2.intron12;Parent=g11015.t2
HiC_scaffold_2	AUGUSTUS	intron	83164841	83169170	1.0	-	.	ID=g11015.t3.intron12;Parent=g11015.t3
HiC_scaffold_2	AUGUSTUS	intron	83164841	83169170	1.0	-	.	ID=g11015.t4.intron12;Parent=g11015.t4
HiC_scaffold_2	gmst	intron	83164841	83169170	321.541842	-	0	ID=g11015.t8.intron12;Parent=g11015.t8
HiC_scaffold_2	gmst	intron	83164841	83169170	323.800487	-	0	ID=g11015.t5.intron12;Parent=g11015.t5
HiC_scaffold_2	gmst	intron	83164841	83169170	324.022466	-	0	ID=g11015.t6.intron12;Parent=g11015.t6
HiC_scaffold_2	gmst	intron	83164841	83169170	325.339662	-	0	ID=g11015.t7.intron12;Parent=g11015.t7
HiC_scaffold_2	AUGUSTUS	exon	83169171	83169324	.	-	.	ID=g11015.t1.exon13;Parent=g11015.t1
HiC_scaffold_2	AUGUSTUS	exon	83169171	83169324	.	-	.	ID=g11015.t2.exon13;Parent=g11015.t2
HiC_scaffold_2	AUGUSTUS	exon	83169171	83169324	.	-	.	ID=g11015.t3.exon13;Parent=g11015.t3
HiC_scaffold_2	AUGUSTUS	exon	83169171	83169324	.	-	.	ID=g11015.t4.exon13;Parent=g11015.t4
HiC_scaffold_2	AUGUSTUS	CDS	83169171	83169324	1.0	-	0	ID=g11015.t1.CDS13;Parent=g11015.t1
HiC_scaffold_2	AUGUSTUS	CDS	83169171	83169324	1.0	-	0	ID=g11015.t2.CDS13;Parent=g11015.t2
HiC_scaffold_2	AUGUSTUS	CDS	83169171	83169324	1.0	-	0	ID=g11015.t3.CDS13;Parent=g11015.t3
HiC_scaffold_2	AUGUSTUS	CDS	83169171	83169324	1.0	-	0	ID=g11015.t4.CDS13;Parent=g11015.t4
HiC_scaffold_2	gmst	CDS	83169171	83169324	321.541842	-	0	ID=g11015.t8.CDS13;Parent=g11015.t8
HiC_scaffold_2	gmst	exon	83169171	83169324	321.541842	-	0	ID=g11015.t8.exon13;Parent=g11015.t8
HiC_scaffold_2	gmst	CDS	83169171	83169324	323.800487	-	0	ID=g11015.t5.CDS13;Parent=g11015.t5
HiC_scaffold_2	gmst	exon	83169171	83169324	323.800487	-	0	ID=g11015.t5.exon13;Parent=g11015.t5
HiC_scaffold_2	gmst	CDS	83169171	83169324	324.022466	-	0	ID=g11015.t6.CDS13;Parent=g11015.t6
HiC_scaffold_2	gmst	exon	83169171	83169324	324.022466	-	0	ID=g11015.t6.exon13;Parent=g11015.t6
HiC_scaffold_2	gmst	CDS	83169171	83169324	325.339662	-	0	ID=g11015.t7.CDS13;Parent=g11015.t7
HiC_scaffold_2	gmst	exon	83169171	83169324	325.339662	-	0	ID=g11015.t7.exon13;Parent=g11015.t7
HiC_scaffold_2	AUGUSTUS	intron	83169325	83170896	1.0	-	.	ID=g11015.t1.intron13;Parent=g11015.t1
HiC_scaffold_2	AUGUSTUS	intron	83169325	83170896	1.0	-	.	ID=g11015.t2.intron13;Parent=g11015.t2
HiC_scaffold_2	AUGUSTUS	intron	83169325	83170896	1.0	-	.	ID=g11015.t3.intron13;Parent=g11015.t3
HiC_scaffold_2	AUGUSTUS	intron	83169325	83170896	1.0	-	.	ID=g11015.t4.intron13;Parent=g11015.t4
HiC_scaffold_2	gmst	intron	83169325	83170896	321.541842	-	0	ID=g11015.t8.intron13;Parent=g11015.t8
HiC_scaffold_2	gmst	intron	83169325	83170896	323.800487	-	0	ID=g11015.t5.intron13;Parent=g11015.t5
HiC_scaffold_2	gmst	intron	83169325	83170896	324.022466	-	0	ID=g11015.t6.intron13;Parent=g11015.t6
HiC_scaffold_2	gmst	intron	83169325	83170896	325.339662	-	0	ID=g11015.t7.intron13;Parent=g11015.t7
HiC_scaffold_2	AUGUSTUS	exon	83170897	83171003	.	-	.	ID=g11015.t1.exon14;Parent=g11015.t1
HiC_scaffold_2	AUGUSTUS	exon	83170897	83171003	.	-	.	ID=g11015.t2.exon14;Parent=g11015.t2
HiC_scaffold_2	AUGUSTUS	exon	83170897	83171003	.	-	.	ID=g11015.t3.exon14;Parent=g11015.t3
HiC_scaffold_2	AUGUSTUS	exon	83170897	83171003	.	-	.	ID=g11015.t4.exon14;Parent=g11015.t4
HiC_scaffold_2	AUGUSTUS	CDS	83170897	83171003	1.0	-	2	ID=g11015.t1.CDS14;Parent=g11015.t1
HiC_scaffold_2	AUGUSTUS	CDS	83170897	83171003	1.0	-	2	ID=g11015.t2.CDS14;Parent=g11015.t2
HiC_scaffold_2	AUGUSTUS	CDS	83170897	83171003	1.0	-	2	ID=g11015.t3.CDS14;Parent=g11015.t3
HiC_scaffold_2	AUGUSTUS	CDS	83170897	83171003	1.0	-	2	ID=g11015.t4.CDS14;Parent=g11015.t4
HiC_scaffold_2	gmst	CDS	83170897	83171003	321.541842	-	2	ID=g11015.t8.CDS14;Parent=g11015.t8
HiC_scaffold_2	gmst	exon	83170897	83171003	321.541842	-	2	ID=g11015.t8.exon14;Parent=g11015.t8
HiC_scaffold_2	gmst	CDS	83170897	83171003	323.800487	-	2	ID=g11015.t5.CDS14;Parent=g11015.t5
HiC_scaffold_2	gmst	exon	83170897	83171003	323.800487	-	2	ID=g11015.t5.exon14;Parent=g11015.t5
HiC_scaffold_2	gmst	CDS	83170897	83171003	324.022466	-	2	ID=g11015.t6.CDS14;Parent=g11015.t6
HiC_scaffold_2	gmst	exon	83170897	83171003	324.022466	-	2	ID=g11015.t6.exon14;Parent=g11015.t6
HiC_scaffold_2	gmst	CDS	83170897	83171003	325.339662	-	2	ID=g11015.t7.CDS14;Parent=g11015.t7
HiC_scaffold_2	gmst	exon	83170897	83171003	325.339662	-	2	ID=g11015.t7.exon14;Parent=g11015.t7
HiC_scaffold_2	AUGUSTUS	intron	83171004	83172218	1.0	-	.	ID=g11015.t1.intron14;Parent=g11015.t1
HiC_scaffold_2	AUGUSTUS	intron	83171004	83172218	1.0	-	.	ID=g11015.t2.intron14;Parent=g11015.t2
HiC_scaffold_2	AUGUSTUS	intron	83171004	83172218	1.0	-	.	ID=g11015.t3.intron14;Parent=g11015.t3
HiC_scaffold_2	AUGUSTUS	intron	83171004	83172218	1.0	-	.	ID=g11015.t4.intron14;Parent=g11015.t4
HiC_scaffold_2	gmst	intron	83171004	83172218	321.541842	-	0	ID=g11015.t8.intron14;Parent=g11015.t8
HiC_scaffold_2	gmst	intron	83171004	83172218	323.800487	-	0	ID=g11015.t5.intron14;Parent=g11015.t5
HiC_scaffold_2	gmst	intron	83171004	83172218	324.022466	-	0	ID=g11015.t6.intron14;Parent=g11015.t6
HiC_scaffold_2	gmst	intron	83171004	83172218	325.339662	-	0	ID=g11015.t7.intron14;Parent=g11015.t7
HiC_scaffold_2	AUGUSTUS	exon	83172219	83172336	.	-	.	ID=g11015.t1.exon15;Parent=g11015.t1
HiC_scaffold_2	AUGUSTUS	exon	83172219	83172336	.	-	.	ID=g11015.t2.exon15;Parent=g11015.t2
HiC_scaffold_2	AUGUSTUS	exon	83172219	83172336	.	-	.	ID=g11015.t3.exon15;Parent=g11015.t3
HiC_scaffold_2	AUGUSTUS	exon	83172219	83172336	.	-	.	ID=g11015.t4.exon15;Parent=g11015.t4
HiC_scaffold_2	AUGUSTUS	CDS	83172219	83172336	1.0	-	0	ID=g11015.t1.CDS15;Parent=g11015.t1
HiC_scaffold_2	AUGUSTUS	CDS	83172219	83172336	1.0	-	0	ID=g11015.t2.CDS15;Parent=g11015.t2
HiC_scaffold_2	AUGUSTUS	CDS	83172219	83172336	1.0	-	0	ID=g11015.t3.CDS15;Parent=g11015.t3
HiC_scaffold_2	AUGUSTUS	CDS	83172219	83172336	1.0	-	0	ID=g11015.t4.CDS15;Parent=g11015.t4
HiC_scaffold_2	gmst	CDS	83172219	83172336	321.541842	-	0	ID=g11015.t8.CDS15;Parent=g11015.t8
HiC_scaffold_2	gmst	exon	83172219	83172336	321.541842	-	0	ID=g11015.t8.exon15;Parent=g11015.t8
HiC_scaffold_2	gmst	CDS	83172219	83172336	323.800487	-	0	ID=g11015.t5.CDS15;Parent=g11015.t5
HiC_scaffold_2	gmst	exon	83172219	83172336	323.800487	-	0	ID=g11015.t5.exon15;Parent=g11015.t5
HiC_scaffold_2	gmst	CDS	83172219	83172336	324.022466	-	0	ID=g11015.t6.CDS15;Parent=g11015.t6
HiC_scaffold_2	gmst	exon	83172219	83172336	324.022466	-	0	ID=g11015.t6.exon15;Parent=g11015.t6
HiC_scaffold_2	gmst	CDS	83172219	83172336	325.339662	-	0	ID=g11015.t7.CDS15;Parent=g11015.t7
HiC_scaffold_2	gmst	exon	83172219	83172336	325.339662	-	0	ID=g11015.t7.exon15;Parent=g11015.t7
HiC_scaffold_2	AUGUSTUS	intron	83172337	83173654	1.0	-	.	ID=g11015.t1.intron15;Parent=g11015.t1
HiC_scaffold_2	AUGUSTUS	intron	83172337	83173654	1.0	-	.	ID=g11015.t2.intron15;Parent=g11015.t2
HiC_scaffold_2	AUGUSTUS	intron	83172337	83173654	1.0	-	.	ID=g11015.t3.intron15;Parent=g11015.t3
HiC_scaffold_2	AUGUSTUS	intron	83172337	83173654	1.0	-	.	ID=g11015.t4.intron15;Parent=g11015.t4
HiC_scaffold_2	gmst	intron	83172337	83173654	321.541842	-	0	ID=g11015.t8.intron15;Parent=g11015.t8
HiC_scaffold_2	gmst	intron	83172337	83173654	323.800487	-	0	ID=g11015.t5.intron15;Parent=g11015.t5
HiC_scaffold_2	gmst	intron	83172337	83173654	324.022466	-	0	ID=g11015.t6.intron15;Parent=g11015.t6
HiC_scaffold_2	gmst	intron	83172337	83173654	325.339662	-	0	ID=g11015.t7.intron15;Parent=g11015.t7
HiC_scaffold_2	AUGUSTUS	exon	83173655	83173774	.	-	.	ID=g11015.t1.exon16;Parent=g11015.t1
HiC_scaffold_2	AUGUSTUS	exon	83173655	83173774	.	-	.	ID=g11015.t2.exon16;Parent=g11015.t2
HiC_scaffold_2	AUGUSTUS	exon	83173655	83173774	.	-	.	ID=g11015.t3.exon16;Parent=g11015.t3
HiC_scaffold_2	AUGUSTUS	exon	83173655	83173774	.	-	.	ID=g11015.t4.exon16;Parent=g11015.t4
HiC_scaffold_2	AUGUSTUS	CDS	83173655	83173774	1.0	-	0	ID=g11015.t1.CDS16;Parent=g11015.t1
HiC_scaffold_2	AUGUSTUS	CDS	83173655	83173774	1.0	-	0	ID=g11015.t2.CDS16;Parent=g11015.t2
HiC_scaffold_2	AUGUSTUS	CDS	83173655	83173774	1.0	-	0	ID=g11015.t3.CDS16;Parent=g11015.t3
HiC_scaffold_2	AUGUSTUS	CDS	83173655	83173774	1.0	-	0	ID=g11015.t4.CDS16;Parent=g11015.t4
HiC_scaffold_2	gmst	CDS	83173655	83173774	321.541842	-	0	ID=g11015.t8.CDS16;Parent=g11015.t8
HiC_scaffold_2	gmst	exon	83173655	83173774	321.541842	-	0	ID=g11015.t8.exon16;Parent=g11015.t8
HiC_scaffold_2	gmst	CDS	83173655	83173774	323.800487	-	0	ID=g11015.t5.CDS16;Parent=g11015.t5
HiC_scaffold_2	gmst	exon	83173655	83173774	323.800487	-	0	ID=g11015.t5.exon16;Parent=g11015.t5
HiC_scaffold_2	gmst	CDS	83173655	83173774	324.022466	-	0	ID=g11015.t6.CDS16;Parent=g11015.t6
HiC_scaffold_2	gmst	exon	83173655	83173774	324.022466	-	0	ID=g11015.t6.exon16;Parent=g11015.t6
HiC_scaffold_2	gmst	CDS	83173655	83173774	325.339662	-	0	ID=g11015.t7.CDS16;Parent=g11015.t7
HiC_scaffold_2	gmst	exon	83173655	83173774	325.339662	-	0	ID=g11015.t7.exon16;Parent=g11015.t7
HiC_scaffold_2	AUGUSTUS	intron	83173775	83173990	1.0	-	.	ID=g11015.t1.intron16;Parent=g11015.t1
HiC_scaffold_2	AUGUSTUS	intron	83173775	83173990	1.0	-	.	ID=g11015.t2.intron16;Parent=g11015.t2
HiC_scaffold_2	AUGUSTUS	intron	83173775	83173990	1.0	-	.	ID=g11015.t3.intron16;Parent=g11015.t3
HiC_scaffold_2	AUGUSTUS	intron	83173775	83173990	1.0	-	.	ID=g11015.t4.intron16;Parent=g11015.t4
HiC_scaffold_2	gmst	intron	83173775	83173990	321.541842	-	0	ID=g11015.t8.intron16;Parent=g11015.t8
HiC_scaffold_2	gmst	intron	83173775	83173990	323.800487	-	0	ID=g11015.t5.intron16;Parent=g11015.t5
HiC_scaffold_2	gmst	intron	83173775	83173990	324.022466	-	0	ID=g11015.t6.intron16;Parent=g11015.t6
HiC_scaffold_2	gmst	intron	83173775	83173990	325.339662	-	0	ID=g11015.t7.intron16;Parent=g11015.t7
HiC_scaffold_2	AUGUSTUS	exon	83173991	83174045	.	-	.	ID=g11015.t1.exon17;Parent=g11015.t1
HiC_scaffold_2	AUGUSTUS	exon	83173991	83174045	.	-	.	ID=g11015.t2.exon17;Parent=g11015.t2
HiC_scaffold_2	AUGUSTUS	exon	83173991	83174045	.	-	.	ID=g11015.t3.exon17;Parent=g11015.t3
HiC_scaffold_2	AUGUSTUS	exon	83173991	83174045	.	-	.	ID=g11015.t4.exon17;Parent=g11015.t4
HiC_scaffold_2	AUGUSTUS	CDS	83173991	83174045	1.0	-	1	ID=g11015.t1.CDS17;Parent=g11015.t1
HiC_scaffold_2	AUGUSTUS	CDS	83173991	83174045	1.0	-	1	ID=g11015.t2.CDS17;Parent=g11015.t2
HiC_scaffold_2	AUGUSTUS	CDS	83173991	83174045	1.0	-	1	ID=g11015.t3.CDS17;Parent=g11015.t3
HiC_scaffold_2	AUGUSTUS	CDS	83173991	83174045	1.0	-	1	ID=g11015.t4.CDS17;Parent=g11015.t4
HiC_scaffold_2	gmst	CDS	83173991	83174045	321.541842	-	1	ID=g11015.t8.CDS17;Parent=g11015.t8
HiC_scaffold_2	gmst	exon	83173991	83174045	321.541842	-	1	ID=g11015.t8.exon17;Parent=g11015.t8
HiC_scaffold_2	gmst	CDS	83173991	83174045	323.800487	-	1	ID=g11015.t5.CDS17;Parent=g11015.t5
HiC_scaffold_2	gmst	exon	83173991	83174045	323.800487	-	1	ID=g11015.t5.exon17;Parent=g11015.t5
HiC_scaffold_2	gmst	CDS	83173991	83174045	324.022466	-	1	ID=g11015.t6.CDS17;Parent=g11015.t6
HiC_scaffold_2	gmst	exon	83173991	83174045	324.022466	-	1	ID=g11015.t6.exon17;Parent=g11015.t6
HiC_scaffold_2	gmst	CDS	83173991	83174045	325.339662	-	1	ID=g11015.t7.CDS17;Parent=g11015.t7
HiC_scaffold_2	gmst	exon	83173991	83174045	325.339662	-	1	ID=g11015.t7.exon17;Parent=g11015.t7
HiC_scaffold_2	AUGUSTUS	intron	83174046	83176616	1.0	-	.	ID=g11015.t1.intron17;Parent=g11015.t1
HiC_scaffold_2	AUGUSTUS	intron	83174046	83176616	1.0	-	.	ID=g11015.t2.intron17;Parent=g11015.t2
HiC_scaffold_2	AUGUSTUS	intron	83174046	83176616	1.0	-	.	ID=g11015.t3.intron17;Parent=g11015.t3
HiC_scaffold_2	AUGUSTUS	intron	83174046	83176616	1.0	-	.	ID=g11015.t4.intron17;Parent=g11015.t4
HiC_scaffold_2	gmst	intron	83174046	83176616	321.541842	-	0	ID=g11015.t8.intron17;Parent=g11015.t8
HiC_scaffold_2	gmst	intron	83174046	83176616	323.800487	-	0	ID=g11015.t5.intron17;Parent=g11015.t5
HiC_scaffold_2	gmst	intron	83174046	83176616	324.022466	-	0	ID=g11015.t6.intron17;Parent=g11015.t6
HiC_scaffold_2	gmst	intron	83174046	83176616	325.339662	-	0	ID=g11015.t7.intron17;Parent=g11015.t7
HiC_scaffold_2	AUGUSTUS	exon	83176617	83176697	.	-	.	ID=g11015.t1.exon18;Parent=g11015.t1
HiC_scaffold_2	AUGUSTUS	exon	83176617	83176697	.	-	.	ID=g11015.t2.exon18;Parent=g11015.t2
HiC_scaffold_2	AUGUSTUS	exon	83176617	83176697	.	-	.	ID=g11015.t3.exon18;Parent=g11015.t3
HiC_scaffold_2	AUGUSTUS	exon	83176617	83176697	.	-	.	ID=g11015.t4.exon18;Parent=g11015.t4
HiC_scaffold_2	AUGUSTUS	CDS	83176617	83176697	1.0	-	1	ID=g11015.t1.CDS18;Parent=g11015.t1
HiC_scaffold_2	AUGUSTUS	CDS	83176617	83176697	1.0	-	1	ID=g11015.t2.CDS18;Parent=g11015.t2
HiC_scaffold_2	AUGUSTUS	CDS	83176617	83176697	1.0	-	1	ID=g11015.t3.CDS18;Parent=g11015.t3
HiC_scaffold_2	AUGUSTUS	CDS	83176617	83176697	1.0	-	1	ID=g11015.t4.CDS18;Parent=g11015.t4
HiC_scaffold_2	gmst	CDS	83176617	83176697	321.541842	-	1	ID=g11015.t8.CDS18;Parent=g11015.t8
HiC_scaffold_2	gmst	exon	83176617	83176697	321.541842	-	1	ID=g11015.t8.exon18;Parent=g11015.t8
HiC_scaffold_2	gmst	CDS	83176617	83176697	323.800487	-	1	ID=g11015.t5.CDS18;Parent=g11015.t5
HiC_scaffold_2	gmst	exon	83176617	83176697	323.800487	-	1	ID=g11015.t5.exon18;Parent=g11015.t5
HiC_scaffold_2	gmst	CDS	83176617	83176697	324.022466	-	1	ID=g11015.t6.CDS18;Parent=g11015.t6
HiC_scaffold_2	gmst	exon	83176617	83176697	324.022466	-	1	ID=g11015.t6.exon18;Parent=g11015.t6
HiC_scaffold_2	gmst	CDS	83176617	83176697	325.339662	-	1	ID=g11015.t7.CDS18;Parent=g11015.t7
HiC_scaffold_2	gmst	exon	83176617	83176697	325.339662	-	1	ID=g11015.t7.exon18;Parent=g11015.t7
HiC_scaffold_2	AUGUSTUS	intron	83176698	83178467	1.0	-	.	ID=g11015.t1.intron18;Parent=g11015.t1
HiC_scaffold_2	AUGUSTUS	intron	83176698	83178467	1.0	-	.	ID=g11015.t2.intron18;Parent=g11015.t2
HiC_scaffold_2	AUGUSTUS	intron	83176698	83178467	1.0	-	.	ID=g11015.t3.intron18;Parent=g11015.t3
HiC_scaffold_2	AUGUSTUS	intron	83176698	83178467	1.0	-	.	ID=g11015.t4.intron18;Parent=g11015.t4
HiC_scaffold_2	gmst	intron	83176698	83178467	321.541842	-	0	ID=g11015.t8.intron18;Parent=g11015.t8
HiC_scaffold_2	gmst	intron	83176698	83178467	323.800487	-	0	ID=g11015.t5.intron18;Parent=g11015.t5
HiC_scaffold_2	gmst	intron	83176698	83178467	324.022466	-	0	ID=g11015.t6.intron18;Parent=g11015.t6
HiC_scaffold_2	gmst	intron	83176698	83178467	325.339662	-	0	ID=g11015.t7.intron18;Parent=g11015.t7
HiC_scaffold_2	AUGUSTUS	exon	83178468	83178553	.	-	.	ID=g11015.t1.exon19;Parent=g11015.t1
HiC_scaffold_2	AUGUSTUS	exon	83178468	83178553	.	-	.	ID=g11015.t2.exon19;Parent=g11015.t2
HiC_scaffold_2	AUGUSTUS	exon	83178468	83178553	.	-	.	ID=g11015.t3.exon19;Parent=g11015.t3
HiC_scaffold_2	AUGUSTUS	exon	83178468	83178553	.	-	.	ID=g11015.t4.exon19;Parent=g11015.t4
HiC_scaffold_2	AUGUSTUS	CDS	83178468	83178553	1.0	-	0	ID=g11015.t1.CDS19;Parent=g11015.t1
HiC_scaffold_2	AUGUSTUS	CDS	83178468	83178553	1.0	-	0	ID=g11015.t2.CDS19;Parent=g11015.t2
HiC_scaffold_2	AUGUSTUS	CDS	83178468	83178553	1.0	-	0	ID=g11015.t3.CDS19;Parent=g11015.t3
HiC_scaffold_2	AUGUSTUS	CDS	83178468	83178553	1.0	-	0	ID=g11015.t4.CDS19;Parent=g11015.t4
HiC_scaffold_2	gmst	CDS	83178468	83178553	321.541842	-	0	ID=g11015.t8.CDS19;Parent=g11015.t8
HiC_scaffold_2	gmst	exon	83178468	83178553	321.541842	-	0	ID=g11015.t8.exon19;Parent=g11015.t8
HiC_scaffold_2	gmst	CDS	83178468	83178553	323.800487	-	0	ID=g11015.t5.CDS19;Parent=g11015.t5
HiC_scaffold_2	gmst	exon	83178468	83178553	323.800487	-	0	ID=g11015.t5.exon19;Parent=g11015.t5
HiC_scaffold_2	gmst	CDS	83178468	83178553	324.022466	-	0	ID=g11015.t6.CDS19;Parent=g11015.t6
HiC_scaffold_2	gmst	exon	83178468	83178553	324.022466	-	0	ID=g11015.t6.exon19;Parent=g11015.t6
HiC_scaffold_2	gmst	CDS	83178468	83178553	325.339662	-	0	ID=g11015.t7.CDS19;Parent=g11015.t7
HiC_scaffold_2	gmst	exon	83178468	83178553	325.339662	-	0	ID=g11015.t7.exon19;Parent=g11015.t7
HiC_scaffold_2	AUGUSTUS	intron	83178554	83179075	1.0	-	.	ID=g11015.t1.intron19;Parent=g11015.t1
HiC_scaffold_2	AUGUSTUS	intron	83178554	83179075	1.0	-	.	ID=g11015.t2.intron19;Parent=g11015.t2
HiC_scaffold_2	AUGUSTUS	intron	83178554	83179075	1.0	-	.	ID=g11015.t3.intron19;Parent=g11015.t3
HiC_scaffold_2	AUGUSTUS	intron	83178554	83179075	1.0	-	.	ID=g11015.t4.intron19;Parent=g11015.t4
HiC_scaffold_2	gmst	intron	83178554	83179075	321.541842	-	0	ID=g11015.t8.intron19;Parent=g11015.t8
HiC_scaffold_2	gmst	intron	83178554	83179075	323.800487	-	0	ID=g11015.t5.intron19;Parent=g11015.t5
HiC_scaffold_2	gmst	intron	83178554	83179075	324.022466	-	0	ID=g11015.t6.intron19;Parent=g11015.t6
HiC_scaffold_2	gmst	intron	83178554	83179075	325.339662	-	0	ID=g11015.t7.intron19;Parent=g11015.t7
HiC_scaffold_2	AUGUSTUS	exon	83179076	83179196	.	-	.	ID=g11015.t1.exon20;Parent=g11015.t1
HiC_scaffold_2	AUGUSTUS	exon	83179076	83179196	.	-	.	ID=g11015.t2.exon20;Parent=g11015.t2
HiC_scaffold_2	AUGUSTUS	exon	83179076	83179196	.	-	.	ID=g11015.t3.exon20;Parent=g11015.t3
HiC_scaffold_2	AUGUSTUS	exon	83179076	83179196	.	-	.	ID=g11015.t4.exon20;Parent=g11015.t4
HiC_scaffold_2	AUGUSTUS	CDS	83179076	83179196	1.0	-	1	ID=g11015.t1.CDS20;Parent=g11015.t1
HiC_scaffold_2	AUGUSTUS	CDS	83179076	83179196	1.0	-	1	ID=g11015.t2.CDS20;Parent=g11015.t2
HiC_scaffold_2	AUGUSTUS	CDS	83179076	83179196	1.0	-	1	ID=g11015.t3.CDS20;Parent=g11015.t3
HiC_scaffold_2	AUGUSTUS	CDS	83179076	83179196	1.0	-	1	ID=g11015.t4.CDS20;Parent=g11015.t4
HiC_scaffold_2	gmst	CDS	83179076	83179196	321.541842	-	1	ID=g11015.t8.CDS20;Parent=g11015.t8
HiC_scaffold_2	gmst	exon	83179076	83179196	321.541842	-	1	ID=g11015.t8.exon20;Parent=g11015.t8
HiC_scaffold_2	gmst	CDS	83179076	83179196	323.800487	-	1	ID=g11015.t5.CDS20;Parent=g11015.t5
HiC_scaffold_2	gmst	exon	83179076	83179196	323.800487	-	1	ID=g11015.t5.exon20;Parent=g11015.t5
HiC_scaffold_2	gmst	CDS	83179076	83179196	324.022466	-	1	ID=g11015.t6.CDS20;Parent=g11015.t6
HiC_scaffold_2	gmst	exon	83179076	83179196	324.022466	-	1	ID=g11015.t6.exon20;Parent=g11015.t6
HiC_scaffold_2	gmst	CDS	83179076	83179196	325.339662	-	1	ID=g11015.t7.CDS20;Parent=g11015.t7
HiC_scaffold_2	gmst	exon	83179076	83179196	325.339662	-	1	ID=g11015.t7.exon20;Parent=g11015.t7
HiC_scaffold_2	AUGUSTUS	intron	83179197	83180532	1.0	-	.	ID=g11015.t1.intron20;Parent=g11015.t1
HiC_scaffold_2	AUGUSTUS	intron	83179197	83180532	1.0	-	.	ID=g11015.t2.intron20;Parent=g11015.t2
HiC_scaffold_2	AUGUSTUS	intron	83179197	83180532	1.0	-	.	ID=g11015.t3.intron20;Parent=g11015.t3
HiC_scaffold_2	AUGUSTUS	intron	83179197	83180532	1.0	-	.	ID=g11015.t4.intron20;Parent=g11015.t4
HiC_scaffold_2	gmst	intron	83179197	83180532	321.541842	-	0	ID=g11015.t8.intron20;Parent=g11015.t8
HiC_scaffold_2	gmst	intron	83179197	83180532	323.800487	-	0	ID=g11015.t5.intron20;Parent=g11015.t5
HiC_scaffold_2	gmst	intron	83179197	83180532	324.022466	-	0	ID=g11015.t6.intron20;Parent=g11015.t6
HiC_scaffold_2	gmst	intron	83179197	83180532	325.339662	-	0	ID=g11015.t7.intron20;Parent=g11015.t7
HiC_scaffold_2	AUGUSTUS	exon	83180533	83180681	.	-	.	ID=g11015.t1.exon21;Parent=g11015.t1
HiC_scaffold_2	AUGUSTUS	exon	83180533	83180681	.	-	.	ID=g11015.t2.exon21;Parent=g11015.t2
HiC_scaffold_2	AUGUSTUS	exon	83180533	83180681	.	-	.	ID=g11015.t3.exon21;Parent=g11015.t3
HiC_scaffold_2	AUGUSTUS	exon	83180533	83180681	.	-	.	ID=g11015.t4.exon21;Parent=g11015.t4
HiC_scaffold_2	AUGUSTUS	CDS	83180533	83180681	1.0	-	0	ID=g11015.t1.CDS21;Parent=g11015.t1
HiC_scaffold_2	AUGUSTUS	CDS	83180533	83180681	1.0	-	0	ID=g11015.t2.CDS21;Parent=g11015.t2
HiC_scaffold_2	AUGUSTUS	CDS	83180533	83180681	1.0	-	0	ID=g11015.t3.CDS21;Parent=g11015.t3
HiC_scaffold_2	AUGUSTUS	CDS	83180533	83180681	1.0	-	0	ID=g11015.t4.CDS21;Parent=g11015.t4
HiC_scaffold_2	gmst	CDS	83180533	83180681	321.541842	-	0	ID=g11015.t8.CDS21;Parent=g11015.t8
HiC_scaffold_2	gmst	exon	83180533	83180681	321.541842	-	0	ID=g11015.t8.exon21;Parent=g11015.t8
HiC_scaffold_2	gmst	CDS	83180533	83180681	323.800487	-	0	ID=g11015.t5.CDS21;Parent=g11015.t5
HiC_scaffold_2	gmst	exon	83180533	83180681	323.800487	-	0	ID=g11015.t5.exon21;Parent=g11015.t5
HiC_scaffold_2	gmst	CDS	83180533	83180681	324.022466	-	0	ID=g11015.t6.CDS21;Parent=g11015.t6
HiC_scaffold_2	gmst	exon	83180533	83180681	324.022466	-	0	ID=g11015.t6.exon21;Parent=g11015.t6
HiC_scaffold_2	gmst	CDS	83180533	83180681	325.339662	-	0	ID=g11015.t7.CDS21;Parent=g11015.t7
HiC_scaffold_2	gmst	exon	83180533	83180681	325.339662	-	0	ID=g11015.t7.exon21;Parent=g11015.t7
HiC_scaffold_2	AUGUSTUS	intron	83180682	83183090	1.0	-	.	ID=g11015.t1.intron21;Parent=g11015.t1
HiC_scaffold_2	AUGUSTUS	intron	83180682	83183090	1.0	-	.	ID=g11015.t2.intron21;Parent=g11015.t2
HiC_scaffold_2	AUGUSTUS	intron	83180682	83183090	1.0	-	.	ID=g11015.t3.intron21;Parent=g11015.t3
HiC_scaffold_2	AUGUSTUS	intron	83180682	83183090	1.0	-	.	ID=g11015.t4.intron21;Parent=g11015.t4
HiC_scaffold_2	gmst	intron	83180682	83183090	321.541842	-	0	ID=g11015.t8.intron21;Parent=g11015.t8
HiC_scaffold_2	gmst	intron	83180682	83183090	323.800487	-	0	ID=g11015.t5.intron21;Parent=g11015.t5
HiC_scaffold_2	gmst	intron	83180682	83183090	324.022466	-	0	ID=g11015.t6.intron21;Parent=g11015.t6
HiC_scaffold_2	gmst	intron	83180682	83183090	325.339662	-	0	ID=g11015.t7.intron21;Parent=g11015.t7
HiC_scaffold_2	AUGUSTUS	exon	83183091	83183254	.	-	.	ID=g11015.t1.exon22;Parent=g11015.t1
HiC_scaffold_2	AUGUSTUS	exon	83183091	83183254	.	-	.	ID=g11015.t2.exon22;Parent=g11015.t2
HiC_scaffold_2	AUGUSTUS	exon	83183091	83183254	.	-	.	ID=g11015.t3.exon22;Parent=g11015.t3
HiC_scaffold_2	AUGUSTUS	exon	83183091	83183254	.	-	.	ID=g11015.t4.exon22;Parent=g11015.t4
HiC_scaffold_2	AUGUSTUS	CDS	83183091	83183254	1.0	-	2	ID=g11015.t1.CDS22;Parent=g11015.t1
HiC_scaffold_2	AUGUSTUS	CDS	83183091	83183254	1.0	-	2	ID=g11015.t2.CDS22;Parent=g11015.t2
HiC_scaffold_2	AUGUSTUS	CDS	83183091	83183254	1.0	-	2	ID=g11015.t3.CDS22;Parent=g11015.t3
HiC_scaffold_2	AUGUSTUS	CDS	83183091	83183254	1.0	-	2	ID=g11015.t4.CDS22;Parent=g11015.t4
HiC_scaffold_2	gmst	CDS	83183091	83183254	321.541842	-	2	ID=g11015.t8.CDS22;Parent=g11015.t8
HiC_scaffold_2	gmst	exon	83183091	83183254	321.541842	-	2	ID=g11015.t8.exon22;Parent=g11015.t8
HiC_scaffold_2	gmst	CDS	83183091	83183254	323.800487	-	2	ID=g11015.t5.CDS22;Parent=g11015.t5
HiC_scaffold_2	gmst	exon	83183091	83183254	323.800487	-	2	ID=g11015.t5.exon22;Parent=g11015.t5
HiC_scaffold_2	gmst	CDS	83183091	83183254	324.022466	-	2	ID=g11015.t6.CDS22;Parent=g11015.t6
HiC_scaffold_2	gmst	exon	83183091	83183254	324.022466	-	2	ID=g11015.t6.exon22;Parent=g11015.t6
HiC_scaffold_2	gmst	CDS	83183091	83183254	325.339662	-	2	ID=g11015.t7.CDS22;Parent=g11015.t7
HiC_scaffold_2	gmst	exon	83183091	83183254	325.339662	-	2	ID=g11015.t7.exon22;Parent=g11015.t7
HiC_scaffold_2	AUGUSTUS	intron	83183255	83186836	1.0	-	.	ID=g11015.t1.intron22;Parent=g11015.t1
HiC_scaffold_2	AUGUSTUS	intron	83183255	83186836	1.0	-	.	ID=g11015.t2.intron22;Parent=g11015.t2
HiC_scaffold_2	AUGUSTUS	intron	83183255	83186836	1.0	-	.	ID=g11015.t3.intron22;Parent=g11015.t3
HiC_scaffold_2	AUGUSTUS	intron	83183255	83186836	1.0	-	.	ID=g11015.t4.intron22;Parent=g11015.t4
HiC_scaffold_2	gmst	intron	83183255	83186836	321.541842	-	0	ID=g11015.t8.intron22;Parent=g11015.t8
HiC_scaffold_2	gmst	intron	83183255	83186836	323.800487	-	0	ID=g11015.t5.intron22;Parent=g11015.t5
HiC_scaffold_2	gmst	intron	83183255	83186836	324.022466	-	0	ID=g11015.t6.intron22;Parent=g11015.t6
HiC_scaffold_2	gmst	intron	83183255	83186836	325.339662	-	0	ID=g11015.t7.intron22;Parent=g11015.t7
HiC_scaffold_2	AUGUSTUS	exon	83186837	83187005	.	-	.	ID=g11015.t1.exon23;Parent=g11015.t1
HiC_scaffold_2	AUGUSTUS	exon	83186837	83187005	.	-	.	ID=g11015.t2.exon23;Parent=g11015.t2
HiC_scaffold_2	AUGUSTUS	exon	83186837	83187005	.	-	.	ID=g11015.t3.exon23;Parent=g11015.t3
HiC_scaffold_2	AUGUSTUS	exon	83186837	83187005	.	-	.	ID=g11015.t4.exon23;Parent=g11015.t4
HiC_scaffold_2	AUGUSTUS	CDS	83186837	83187005	1.0	-	0	ID=g11015.t1.CDS23;Parent=g11015.t1
HiC_scaffold_2	AUGUSTUS	CDS	83186837	83187005	1.0	-	0	ID=g11015.t2.CDS23;Parent=g11015.t2
HiC_scaffold_2	AUGUSTUS	CDS	83186837	83187005	1.0	-	0	ID=g11015.t3.CDS23;Parent=g11015.t3
HiC_scaffold_2	AUGUSTUS	CDS	83186837	83187005	1.0	-	0	ID=g11015.t4.CDS23;Parent=g11015.t4
HiC_scaffold_2	gmst	CDS	83186837	83187005	321.541842	-	0	ID=g11015.t8.CDS23;Parent=g11015.t8
HiC_scaffold_2	gmst	exon	83186837	83187005	321.541842	-	0	ID=g11015.t8.exon23;Parent=g11015.t8
HiC_scaffold_2	gmst	CDS	83186837	83187005	323.800487	-	0	ID=g11015.t5.CDS23;Parent=g11015.t5
HiC_scaffold_2	gmst	exon	83186837	83187005	323.800487	-	0	ID=g11015.t5.exon23;Parent=g11015.t5
HiC_scaffold_2	gmst	CDS	83186837	83187005	324.022466	-	0	ID=g11015.t6.CDS23;Parent=g11015.t6
HiC_scaffold_2	gmst	exon	83186837	83187005	324.022466	-	0	ID=g11015.t6.exon23;Parent=g11015.t6
HiC_scaffold_2	gmst	CDS	83186837	83187005	325.339662	-	0	ID=g11015.t7.CDS23;Parent=g11015.t7
HiC_scaffold_2	gmst	exon	83186837	83187005	325.339662	-	0	ID=g11015.t7.exon23;Parent=g11015.t7
HiC_scaffold_2	AUGUSTUS	intron	83187006	83189583	1.0	-	.	ID=g11015.t1.intron23;Parent=g11015.t1
HiC_scaffold_2	AUGUSTUS	intron	83187006	83189583	1.0	-	.	ID=g11015.t2.intron23;Parent=g11015.t2
HiC_scaffold_2	AUGUSTUS	intron	83187006	83189583	1.0	-	.	ID=g11015.t4.intron23;Parent=g11015.t4
HiC_scaffold_2	gmst	intron	83187006	83189583	324.022466	-	0	ID=g11015.t6.intron23;Parent=g11015.t6
HiC_scaffold_2	AUGUSTUS	intron	83187006	83196133	1.0	-	.	ID=g11015.t3.intron23;Parent=g11015.t3
HiC_scaffold_2	gmst	intron	83187006	83196133	321.541842	-	0	ID=g11015.t8.intron23;Parent=g11015.t8
HiC_scaffold_2	gmst	intron	83187006	83196133	323.800487	-	0	ID=g11015.t5.intron23;Parent=g11015.t5
HiC_scaffold_2	gmst	intron	83187006	83196133	325.339662	-	0	ID=g11015.t7.intron23;Parent=g11015.t7
HiC_scaffold_2	AUGUSTUS	exon	83189584	83189637	.	-	.	ID=g11015.t1.exon24;Parent=g11015.t1
HiC_scaffold_2	AUGUSTUS	exon	83189584	83189637	.	-	.	ID=g11015.t2.exon24;Parent=g11015.t2
HiC_scaffold_2	AUGUSTUS	exon	83189584	83189637	.	-	.	ID=g11015.t4.exon24;Parent=g11015.t4
HiC_scaffold_2	AUGUSTUS	CDS	83189584	83189637	1.0	-	0	ID=g11015.t1.CDS24;Parent=g11015.t1
HiC_scaffold_2	AUGUSTUS	CDS	83189584	83189637	1.0	-	0	ID=g11015.t2.CDS24;Parent=g11015.t2
HiC_scaffold_2	AUGUSTUS	CDS	83189584	83189637	1.0	-	0	ID=g11015.t4.CDS24;Parent=g11015.t4
HiC_scaffold_2	gmst	CDS	83189584	83189637	324.022466	-	0	ID=g11015.t6.CDS24;Parent=g11015.t6
HiC_scaffold_2	gmst	exon	83189584	83189637	324.022466	-	0	ID=g11015.t6.exon24;Parent=g11015.t6
HiC_scaffold_2	AUGUSTUS	intron	83189638	83196133	1.0	-	.	ID=g11015.t1.intron24;Parent=g11015.t1
HiC_scaffold_2	AUGUSTUS	intron	83189638	83196133	1.0	-	.	ID=g11015.t2.intron24;Parent=g11015.t2
HiC_scaffold_2	AUGUSTUS	intron	83189638	83196133	1.0	-	.	ID=g11015.t4.intron24;Parent=g11015.t4
HiC_scaffold_2	gmst	intron	83189638	83196133	324.022466	-	0	ID=g11015.t6.intron24;Parent=g11015.t6
HiC_scaffold_2	AUGUSTUS	exon	83196134	83196361	.	-	.	ID=g11015.t1.exon25;Parent=g11015.t1
HiC_scaffold_2	AUGUSTUS	exon	83196134	83196361	.	-	.	ID=g11015.t2.exon25;Parent=g11015.t2
HiC_scaffold_2	AUGUSTUS	exon	83196134	83196361	.	-	.	ID=g11015.t3.exon24;Parent=g11015.t3
HiC_scaffold_2	AUGUSTUS	exon	83196134	83196361	.	-	.	ID=g11015.t4.exon25;Parent=g11015.t4
HiC_scaffold_2	AUGUSTUS	CDS	83196134	83196361	1.0	-	0	ID=g11015.t1.CDS25;Parent=g11015.t1
HiC_scaffold_2	AUGUSTUS	CDS	83196134	83196361	1.0	-	0	ID=g11015.t2.CDS25;Parent=g11015.t2
HiC_scaffold_2	AUGUSTUS	CDS	83196134	83196361	1.0	-	0	ID=g11015.t3.CDS24;Parent=g11015.t3
HiC_scaffold_2	AUGUSTUS	CDS	83196134	83196361	1.0	-	0	ID=g11015.t4.CDS25;Parent=g11015.t4
HiC_scaffold_2	gmst	CDS	83196134	83196361	321.541842	-	0	ID=g11015.t8.CDS24;Parent=g11015.t8
HiC_scaffold_2	gmst	exon	83196134	83196361	321.541842	-	0	ID=g11015.t8.exon24;Parent=g11015.t8
HiC_scaffold_2	gmst	CDS	83196134	83196361	323.800487	-	0	ID=g11015.t5.CDS24;Parent=g11015.t5
HiC_scaffold_2	gmst	exon	83196134	83196361	323.800487	-	0	ID=g11015.t5.exon24;Parent=g11015.t5
HiC_scaffold_2	gmst	CDS	83196134	83196361	324.022466	-	0	ID=g11015.t6.CDS25;Parent=g11015.t6
HiC_scaffold_2	gmst	exon	83196134	83196361	324.022466	-	0	ID=g11015.t6.exon25;Parent=g11015.t6
HiC_scaffold_2	gmst	CDS	83196134	83196361	325.339662	-	0	ID=g11015.t7.CDS24;Parent=g11015.t7
HiC_scaffold_2	gmst	exon	83196134	83196361	325.339662	-	0	ID=g11015.t7.exon24;Parent=g11015.t7
HiC_scaffold_2	AUGUSTUS	intron	83196362	83197802	1.0	-	.	ID=g11015.t1.intron25;Parent=g11015.t1
HiC_scaffold_2	AUGUSTUS	intron	83196362	83197802	1.0	-	.	ID=g11015.t2.intron25;Parent=g11015.t2
HiC_scaffold_2	AUGUSTUS	intron	83196362	83197802	1.0	-	.	ID=g11015.t3.intron24;Parent=g11015.t3
HiC_scaffold_2	AUGUSTUS	intron	83196362	83197802	1.0	-	.	ID=g11015.t4.intron25;Parent=g11015.t4
HiC_scaffold_2	gmst	intron	83196362	83197802	321.541842	-	0	ID=g11015.t8.intron24;Parent=g11015.t8
HiC_scaffold_2	gmst	intron	83196362	83197802	323.800487	-	0	ID=g11015.t5.intron24;Parent=g11015.t5
HiC_scaffold_2	gmst	intron	83196362	83197802	324.022466	-	0	ID=g11015.t6.intron25;Parent=g11015.t6
HiC_scaffold_2	gmst	intron	83196362	83197802	325.339662	-	0	ID=g11015.t7.intron24;Parent=g11015.t7
HiC_scaffold_2	AUGUSTUS	exon	83197803	83197880	.	-	.	ID=g11015.t1.exon26;Parent=g11015.t1
HiC_scaffold_2	AUGUSTUS	exon	83197803	83197880	.	-	.	ID=g11015.t2.exon26;Parent=g11015.t2
HiC_scaffold_2	AUGUSTUS	exon	83197803	83197880	.	-	.	ID=g11015.t3.exon25;Parent=g11015.t3
HiC_scaffold_2	AUGUSTUS	exon	83197803	83197880	.	-	.	ID=g11015.t4.exon26;Parent=g11015.t4
HiC_scaffold_2	AUGUSTUS	CDS	83197803	83197880	1.0	-	0	ID=g11015.t1.CDS26;Parent=g11015.t1
HiC_scaffold_2	AUGUSTUS	CDS	83197803	83197880	1.0	-	0	ID=g11015.t2.CDS26;Parent=g11015.t2
HiC_scaffold_2	AUGUSTUS	CDS	83197803	83197880	1.0	-	0	ID=g11015.t3.CDS25;Parent=g11015.t3
HiC_scaffold_2	AUGUSTUS	CDS	83197803	83197880	1.0	-	0	ID=g11015.t4.CDS26;Parent=g11015.t4
HiC_scaffold_2	gmst	CDS	83197803	83197880	321.541842	-	0	ID=g11015.t8.CDS25;Parent=g11015.t8
HiC_scaffold_2	gmst	exon	83197803	83197880	321.541842	-	0	ID=g11015.t8.exon25;Parent=g11015.t8
HiC_scaffold_2	gmst	CDS	83197803	83197880	323.800487	-	0	ID=g11015.t5.CDS25;Parent=g11015.t5
HiC_scaffold_2	gmst	exon	83197803	83197880	323.800487	-	0	ID=g11015.t5.exon25;Parent=g11015.t5
HiC_scaffold_2	gmst	CDS	83197803	83197880	324.022466	-	0	ID=g11015.t6.CDS26;Parent=g11015.t6
HiC_scaffold_2	gmst	exon	83197803	83197880	324.022466	-	0	ID=g11015.t6.exon26;Parent=g11015.t6
HiC_scaffold_2	gmst	CDS	83197803	83197880	325.339662	-	0	ID=g11015.t7.CDS25;Parent=g11015.t7
HiC_scaffold_2	gmst	exon	83197803	83197880	325.339662	-	0	ID=g11015.t7.exon25;Parent=g11015.t7
HiC_scaffold_2	AUGUSTUS	intron	83197881	83198990	1.0	-	.	ID=g11015.t1.intron26;Parent=g11015.t1
HiC_scaffold_2	AUGUSTUS	intron	83197881	83198990	1.0	-	.	ID=g11015.t2.intron26;Parent=g11015.t2
HiC_scaffold_2	AUGUSTUS	intron	83197881	83198990	1.0	-	.	ID=g11015.t3.intron25;Parent=g11015.t3
HiC_scaffold_2	AUGUSTUS	intron	83197881	83198990	1.0	-	.	ID=g11015.t4.intron26;Parent=g11015.t4
HiC_scaffold_2	gmst	intron	83197881	83198990	321.541842	-	0	ID=g11015.t8.intron25;Parent=g11015.t8
HiC_scaffold_2	gmst	intron	83197881	83198990	323.800487	-	0	ID=g11015.t5.intron25;Parent=g11015.t5
HiC_scaffold_2	gmst	intron	83197881	83198990	324.022466	-	0	ID=g11015.t6.intron26;Parent=g11015.t6
HiC_scaffold_2	gmst	intron	83197881	83198990	325.339662	-	0	ID=g11015.t7.intron25;Parent=g11015.t7
HiC_scaffold_2	AUGUSTUS	exon	83198991	83199148	.	-	.	ID=g11015.t1.exon27;Parent=g11015.t1
HiC_scaffold_2	AUGUSTUS	exon	83198991	83199148	.	-	.	ID=g11015.t2.exon27;Parent=g11015.t2
HiC_scaffold_2	AUGUSTUS	exon	83198991	83199148	.	-	.	ID=g11015.t3.exon26;Parent=g11015.t3
HiC_scaffold_2	AUGUSTUS	exon	83198991	83199148	.	-	.	ID=g11015.t4.exon27;Parent=g11015.t4
HiC_scaffold_2	AUGUSTUS	CDS	83198991	83199148	1.0	-	2	ID=g11015.t1.CDS27;Parent=g11015.t1
HiC_scaffold_2	AUGUSTUS	CDS	83198991	83199148	1.0	-	2	ID=g11015.t2.CDS27;Parent=g11015.t2
HiC_scaffold_2	AUGUSTUS	CDS	83198991	83199148	1.0	-	2	ID=g11015.t3.CDS26;Parent=g11015.t3
HiC_scaffold_2	AUGUSTUS	CDS	83198991	83199148	1.0	-	2	ID=g11015.t4.CDS27;Parent=g11015.t4
HiC_scaffold_2	gmst	CDS	83198991	83199148	321.541842	-	2	ID=g11015.t8.CDS26;Parent=g11015.t8
HiC_scaffold_2	gmst	exon	83198991	83199148	321.541842	-	2	ID=g11015.t8.exon26;Parent=g11015.t8
HiC_scaffold_2	gmst	CDS	83198991	83199148	323.800487	-	2	ID=g11015.t5.CDS26;Parent=g11015.t5
HiC_scaffold_2	gmst	exon	83198991	83199148	323.800487	-	2	ID=g11015.t5.exon26;Parent=g11015.t5
HiC_scaffold_2	gmst	CDS	83198991	83199148	324.022466	-	2	ID=g11015.t6.CDS27;Parent=g11015.t6
HiC_scaffold_2	gmst	exon	83198991	83199148	324.022466	-	2	ID=g11015.t6.exon27;Parent=g11015.t6
HiC_scaffold_2	gmst	CDS	83198991	83199148	325.339662	-	2	ID=g11015.t7.CDS26;Parent=g11015.t7
HiC_scaffold_2	gmst	exon	83198991	83199148	325.339662	-	2	ID=g11015.t7.exon26;Parent=g11015.t7
HiC_scaffold_2	AUGUSTUS	intron	83199149	83200022	1.0	-	.	ID=g11015.t1.intron27;Parent=g11015.t1
HiC_scaffold_2	AUGUSTUS	intron	83199149	83200022	1.0	-	.	ID=g11015.t2.intron27;Parent=g11015.t2
HiC_scaffold_2	AUGUSTUS	intron	83199149	83200022	1.0	-	.	ID=g11015.t3.intron26;Parent=g11015.t3
HiC_scaffold_2	AUGUSTUS	intron	83199149	83200022	1.0	-	.	ID=g11015.t4.intron27;Parent=g11015.t4
HiC_scaffold_2	gmst	intron	83199149	83200022	321.541842	-	0	ID=g11015.t8.intron26;Parent=g11015.t8
HiC_scaffold_2	gmst	intron	83199149	83200022	323.800487	-	0	ID=g11015.t5.intron26;Parent=g11015.t5
HiC_scaffold_2	gmst	intron	83199149	83200022	324.022466	-	0	ID=g11015.t6.intron27;Parent=g11015.t6
HiC_scaffold_2	gmst	intron	83199149	83200022	325.339662	-	0	ID=g11015.t7.intron26;Parent=g11015.t7
HiC_scaffold_2	AUGUSTUS	exon	83200023	83200205	.	-	.	ID=g11015.t1.exon28;Parent=g11015.t1
HiC_scaffold_2	AUGUSTUS	exon	83200023	83200205	.	-	.	ID=g11015.t2.exon28;Parent=g11015.t2
HiC_scaffold_2	AUGUSTUS	exon	83200023	83200205	.	-	.	ID=g11015.t3.exon27;Parent=g11015.t3
HiC_scaffold_2	AUGUSTUS	exon	83200023	83200205	.	-	.	ID=g11015.t4.exon28;Parent=g11015.t4
HiC_scaffold_2	AUGUSTUS	CDS	83200023	83200205	1.0	-	2	ID=g11015.t1.CDS28;Parent=g11015.t1
HiC_scaffold_2	AUGUSTUS	CDS	83200023	83200205	1.0	-	2	ID=g11015.t2.CDS28;Parent=g11015.t2
HiC_scaffold_2	AUGUSTUS	CDS	83200023	83200205	1.0	-	2	ID=g11015.t3.CDS27;Parent=g11015.t3
HiC_scaffold_2	AUGUSTUS	CDS	83200023	83200205	1.0	-	2	ID=g11015.t4.CDS28;Parent=g11015.t4
HiC_scaffold_2	gmst	CDS	83200023	83200205	321.541842	-	2	ID=g11015.t8.CDS27;Parent=g11015.t8
HiC_scaffold_2	gmst	exon	83200023	83200205	321.541842	-	2	ID=g11015.t8.exon27;Parent=g11015.t8
HiC_scaffold_2	gmst	CDS	83200023	83200205	323.800487	-	2	ID=g11015.t5.CDS27;Parent=g11015.t5
HiC_scaffold_2	gmst	exon	83200023	83200205	323.800487	-	2	ID=g11015.t5.exon27;Parent=g11015.t5
HiC_scaffold_2	gmst	CDS	83200023	83200205	324.022466	-	2	ID=g11015.t6.CDS28;Parent=g11015.t6
HiC_scaffold_2	gmst	exon	83200023	83200205	324.022466	-	2	ID=g11015.t6.exon28;Parent=g11015.t6
HiC_scaffold_2	gmst	CDS	83200023	83200205	325.339662	-	2	ID=g11015.t7.CDS27;Parent=g11015.t7
HiC_scaffold_2	gmst	exon	83200023	83200205	325.339662	-	2	ID=g11015.t7.exon27;Parent=g11015.t7
HiC_scaffold_2	AUGUSTUS	intron	83200206	83201752	1.0	-	.	ID=g11015.t1.intron28;Parent=g11015.t1
HiC_scaffold_2	AUGUSTUS	intron	83200206	83201752	1.0	-	.	ID=g11015.t2.intron28;Parent=g11015.t2
HiC_scaffold_2	AUGUSTUS	intron	83200206	83201752	1.0	-	.	ID=g11015.t3.intron27;Parent=g11015.t3
HiC_scaffold_2	AUGUSTUS	intron	83200206	83201752	1.0	-	.	ID=g11015.t4.intron28;Parent=g11015.t4
HiC_scaffold_2	gmst	intron	83200206	83201752	321.541842	-	0	ID=g11015.t8.intron27;Parent=g11015.t8
HiC_scaffold_2	gmst	intron	83200206	83201752	323.800487	-	0	ID=g11015.t5.intron27;Parent=g11015.t5
HiC_scaffold_2	gmst	intron	83200206	83201752	324.022466	-	0	ID=g11015.t6.intron28;Parent=g11015.t6
HiC_scaffold_2	gmst	intron	83200206	83201752	325.339662	-	0	ID=g11015.t7.intron27;Parent=g11015.t7
HiC_scaffold_2	AUGUSTUS	exon	83201753	83201862	.	-	.	ID=g11015.t1.exon29;Parent=g11015.t1
HiC_scaffold_2	AUGUSTUS	exon	83201753	83201862	.	-	.	ID=g11015.t2.exon29;Parent=g11015.t2
HiC_scaffold_2	AUGUSTUS	exon	83201753	83201862	.	-	.	ID=g11015.t3.exon28;Parent=g11015.t3
HiC_scaffold_2	AUGUSTUS	exon	83201753	83201862	.	-	.	ID=g11015.t4.exon29;Parent=g11015.t4
HiC_scaffold_2	AUGUSTUS	CDS	83201753	83201862	1.0	-	1	ID=g11015.t1.CDS29;Parent=g11015.t1
HiC_scaffold_2	AUGUSTUS	CDS	83201753	83201862	1.0	-	1	ID=g11015.t2.CDS29;Parent=g11015.t2
HiC_scaffold_2	AUGUSTUS	CDS	83201753	83201862	1.0	-	1	ID=g11015.t3.CDS28;Parent=g11015.t3
HiC_scaffold_2	AUGUSTUS	CDS	83201753	83201862	1.0	-	1	ID=g11015.t4.CDS29;Parent=g11015.t4
HiC_scaffold_2	gmst	CDS	83201753	83201862	321.541842	-	1	ID=g11015.t8.CDS28;Parent=g11015.t8
HiC_scaffold_2	gmst	exon	83201753	83201862	321.541842	-	1	ID=g11015.t8.exon28;Parent=g11015.t8
HiC_scaffold_2	gmst	CDS	83201753	83201862	323.800487	-	1	ID=g11015.t5.CDS28;Parent=g11015.t5
HiC_scaffold_2	gmst	exon	83201753	83201862	323.800487	-	1	ID=g11015.t5.exon28;Parent=g11015.t5
HiC_scaffold_2	gmst	CDS	83201753	83201862	324.022466	-	1	ID=g11015.t6.CDS29;Parent=g11015.t6
HiC_scaffold_2	gmst	exon	83201753	83201862	324.022466	-	1	ID=g11015.t6.exon29;Parent=g11015.t6
HiC_scaffold_2	gmst	CDS	83201753	83201862	325.339662	-	1	ID=g11015.t7.CDS28;Parent=g11015.t7
HiC_scaffold_2	gmst	exon	83201753	83201862	325.339662	-	1	ID=g11015.t7.exon28;Parent=g11015.t7
HiC_scaffold_2	AUGUSTUS	intron	83201863	83202963	1.0	-	.	ID=g11015.t1.intron29;Parent=g11015.t1
HiC_scaffold_2	AUGUSTUS	intron	83201863	83202963	1.0	-	.	ID=g11015.t2.intron29;Parent=g11015.t2
HiC_scaffold_2	AUGUSTUS	intron	83201863	83202963	1.0	-	.	ID=g11015.t3.intron28;Parent=g11015.t3
HiC_scaffold_2	AUGUSTUS	intron	83201863	83202963	1.0	-	.	ID=g11015.t4.intron29;Parent=g11015.t4
HiC_scaffold_2	gmst	intron	83201863	83202963	321.541842	-	0	ID=g11015.t8.intron28;Parent=g11015.t8
HiC_scaffold_2	gmst	intron	83201863	83202963	323.800487	-	0	ID=g11015.t5.intron28;Parent=g11015.t5
HiC_scaffold_2	gmst	intron	83201863	83202963	324.022466	-	0	ID=g11015.t6.intron29;Parent=g11015.t6
HiC_scaffold_2	gmst	intron	83201863	83202963	325.339662	-	0	ID=g11015.t7.intron28;Parent=g11015.t7
HiC_scaffold_2	AUGUSTUS	exon	83202964	83203193	.	-	.	ID=g11015.t1.exon30;Parent=g11015.t1
HiC_scaffold_2	AUGUSTUS	exon	83202964	83203193	.	-	.	ID=g11015.t2.exon30;Parent=g11015.t2
HiC_scaffold_2	AUGUSTUS	exon	83202964	83203193	.	-	.	ID=g11015.t3.exon29;Parent=g11015.t3
HiC_scaffold_2	AUGUSTUS	exon	83202964	83203193	.	-	.	ID=g11015.t4.exon30;Parent=g11015.t4
HiC_scaffold_2	AUGUSTUS	CDS	83202964	83203193	1.0	-	0	ID=g11015.t1.CDS30;Parent=g11015.t1
HiC_scaffold_2	AUGUSTUS	CDS	83202964	83203193	1.0	-	0	ID=g11015.t2.CDS30;Parent=g11015.t2
HiC_scaffold_2	AUGUSTUS	CDS	83202964	83203193	1.0	-	0	ID=g11015.t3.CDS29;Parent=g11015.t3
HiC_scaffold_2	AUGUSTUS	CDS	83202964	83203193	1.0	-	0	ID=g11015.t4.CDS30;Parent=g11015.t4
HiC_scaffold_2	gmst	CDS	83202964	83203193	321.541842	-	0	ID=g11015.t8.CDS29;Parent=g11015.t8
HiC_scaffold_2	gmst	exon	83202964	83203193	321.541842	-	0	ID=g11015.t8.exon29;Parent=g11015.t8
HiC_scaffold_2	gmst	CDS	83202964	83203193	323.800487	-	0	ID=g11015.t5.CDS29;Parent=g11015.t5
HiC_scaffold_2	gmst	exon	83202964	83203193	323.800487	-	0	ID=g11015.t5.exon29;Parent=g11015.t5
HiC_scaffold_2	gmst	CDS	83202964	83203193	324.022466	-	0	ID=g11015.t6.CDS30;Parent=g11015.t6
HiC_scaffold_2	gmst	exon	83202964	83203193	324.022466	-	0	ID=g11015.t6.exon30;Parent=g11015.t6
HiC_scaffold_2	gmst	CDS	83202964	83203193	325.339662	-	0	ID=g11015.t7.CDS29;Parent=g11015.t7
HiC_scaffold_2	gmst	exon	83202964	83203193	325.339662	-	0	ID=g11015.t7.exon29;Parent=g11015.t7
HiC_scaffold_2	AUGUSTUS	intron	83203194	83204294	1.0	-	.	ID=g11015.t1.intron30;Parent=g11015.t1
HiC_scaffold_2	AUGUSTUS	intron	83203194	83204294	1.0	-	.	ID=g11015.t2.intron30;Parent=g11015.t2
HiC_scaffold_2	AUGUSTUS	intron	83203194	83204294	1.0	-	.	ID=g11015.t3.intron29;Parent=g11015.t3
HiC_scaffold_2	AUGUSTUS	intron	83203194	83204294	1.0	-	.	ID=g11015.t4.intron30;Parent=g11015.t4
HiC_scaffold_2	gmst	intron	83203194	83204294	321.541842	-	0	ID=g11015.t8.intron29;Parent=g11015.t8
HiC_scaffold_2	gmst	intron	83203194	83204294	323.800487	-	0	ID=g11015.t5.intron29;Parent=g11015.t5
HiC_scaffold_2	gmst	intron	83203194	83204294	324.022466	-	0	ID=g11015.t6.intron30;Parent=g11015.t6
HiC_scaffold_2	gmst	intron	83203194	83204294	325.339662	-	0	ID=g11015.t7.intron29;Parent=g11015.t7
HiC_scaffold_2	AUGUSTUS	exon	83204295	83204455	.	-	.	ID=g11015.t1.exon31;Parent=g11015.t1
HiC_scaffold_2	AUGUSTUS	exon	83204295	83204455	.	-	.	ID=g11015.t2.exon31;Parent=g11015.t2
HiC_scaffold_2	AUGUSTUS	exon	83204295	83204455	.	-	.	ID=g11015.t3.exon30;Parent=g11015.t3
HiC_scaffold_2	AUGUSTUS	exon	83204295	83204455	.	-	.	ID=g11015.t4.exon31;Parent=g11015.t4
HiC_scaffold_2	AUGUSTUS	CDS	83204295	83204455	1.0	-	2	ID=g11015.t1.CDS31;Parent=g11015.t1
HiC_scaffold_2	AUGUSTUS	CDS	83204295	83204455	1.0	-	2	ID=g11015.t2.CDS31;Parent=g11015.t2
HiC_scaffold_2	AUGUSTUS	CDS	83204295	83204455	1.0	-	2	ID=g11015.t3.CDS30;Parent=g11015.t3
HiC_scaffold_2	AUGUSTUS	CDS	83204295	83204455	1.0	-	2	ID=g11015.t4.CDS31;Parent=g11015.t4
HiC_scaffold_2	gmst	CDS	83204295	83204455	321.541842	-	2	ID=g11015.t8.CDS30;Parent=g11015.t8
HiC_scaffold_2	gmst	exon	83204295	83204455	321.541842	-	2	ID=g11015.t8.exon30;Parent=g11015.t8
HiC_scaffold_2	gmst	CDS	83204295	83204455	323.800487	-	2	ID=g11015.t5.CDS30;Parent=g11015.t5
HiC_scaffold_2	gmst	exon	83204295	83204455	323.800487	-	2	ID=g11015.t5.exon30;Parent=g11015.t5
HiC_scaffold_2	gmst	CDS	83204295	83204455	324.022466	-	2	ID=g11015.t6.CDS31;Parent=g11015.t6
HiC_scaffold_2	gmst	exon	83204295	83204455	324.022466	-	2	ID=g11015.t6.exon31;Parent=g11015.t6
HiC_scaffold_2	gmst	CDS	83204295	83204455	325.339662	-	2	ID=g11015.t7.CDS30;Parent=g11015.t7
HiC_scaffold_2	gmst	exon	83204295	83204455	325.339662	-	2	ID=g11015.t7.exon30;Parent=g11015.t7
HiC_scaffold_2	AUGUSTUS	intron	83204456	83206564	1.0	-	.	ID=g11015.t1.intron31;Parent=g11015.t1
HiC_scaffold_2	AUGUSTUS	intron	83204456	83206564	1.0	-	.	ID=g11015.t2.intron31;Parent=g11015.t2
HiC_scaffold_2	AUGUSTUS	intron	83204456	83206564	1.0	-	.	ID=g11015.t3.intron30;Parent=g11015.t3
HiC_scaffold_2	AUGUSTUS	intron	83204456	83206564	1.0	-	.	ID=g11015.t4.intron31;Parent=g11015.t4
HiC_scaffold_2	gmst	intron	83204456	83206564	321.541842	-	0	ID=g11015.t8.intron30;Parent=g11015.t8
HiC_scaffold_2	gmst	intron	83204456	83206564	323.800487	-	0	ID=g11015.t5.intron30;Parent=g11015.t5
HiC_scaffold_2	gmst	intron	83204456	83206564	324.022466	-	0	ID=g11015.t6.intron31;Parent=g11015.t6
HiC_scaffold_2	gmst	intron	83204456	83206564	325.339662	-	0	ID=g11015.t7.intron30;Parent=g11015.t7
HiC_scaffold_2	AUGUSTUS	exon	83206565	83206664	.	-	.	ID=g11015.t1.exon32;Parent=g11015.t1
HiC_scaffold_2	AUGUSTUS	exon	83206565	83206664	.	-	.	ID=g11015.t2.exon32;Parent=g11015.t2
HiC_scaffold_2	AUGUSTUS	exon	83206565	83206664	.	-	.	ID=g11015.t3.exon31;Parent=g11015.t3
HiC_scaffold_2	AUGUSTUS	exon	83206565	83206664	.	-	.	ID=g11015.t4.exon32;Parent=g11015.t4
HiC_scaffold_2	AUGUSTUS	CDS	83206565	83206664	1.0	-	0	ID=g11015.t1.CDS32;Parent=g11015.t1
HiC_scaffold_2	AUGUSTUS	CDS	83206565	83206664	1.0	-	0	ID=g11015.t2.CDS32;Parent=g11015.t2
HiC_scaffold_2	AUGUSTUS	CDS	83206565	83206664	1.0	-	0	ID=g11015.t3.CDS31;Parent=g11015.t3
HiC_scaffold_2	AUGUSTUS	CDS	83206565	83206664	1.0	-	0	ID=g11015.t4.CDS32;Parent=g11015.t4
HiC_scaffold_2	gmst	CDS	83206565	83206664	321.541842	-	0	ID=g11015.t8.CDS31;Parent=g11015.t8
HiC_scaffold_2	gmst	exon	83206565	83206664	321.541842	-	0	ID=g11015.t8.exon31;Parent=g11015.t8
HiC_scaffold_2	gmst	CDS	83206565	83206664	323.800487	-	0	ID=g11015.t5.CDS31;Parent=g11015.t5
HiC_scaffold_2	gmst	exon	83206565	83206664	323.800487	-	0	ID=g11015.t5.exon31;Parent=g11015.t5
HiC_scaffold_2	gmst	CDS	83206565	83206664	324.022466	-	0	ID=g11015.t6.CDS32;Parent=g11015.t6
HiC_scaffold_2	gmst	exon	83206565	83206664	324.022466	-	0	ID=g11015.t6.exon32;Parent=g11015.t6
HiC_scaffold_2	gmst	CDS	83206565	83206664	325.339662	-	0	ID=g11015.t7.CDS31;Parent=g11015.t7
HiC_scaffold_2	gmst	exon	83206565	83206664	325.339662	-	0	ID=g11015.t7.exon31;Parent=g11015.t7
HiC_scaffold_2	AUGUSTUS	intron	83206665	83213235	1.0	-	.	ID=g11015.t1.intron32;Parent=g11015.t1
HiC_scaffold_2	AUGUSTUS	intron	83206665	83213235	1.0	-	.	ID=g11015.t2.intron32;Parent=g11015.t2
HiC_scaffold_2	AUGUSTUS	intron	83206665	83213235	1.0	-	.	ID=g11015.t3.intron31;Parent=g11015.t3
HiC_scaffold_2	AUGUSTUS	intron	83206665	83213235	1.0	-	.	ID=g11015.t4.intron32;Parent=g11015.t4
HiC_scaffold_2	gmst	intron	83206665	83213235	321.541842	-	0	ID=g11015.t8.intron31;Parent=g11015.t8
HiC_scaffold_2	gmst	intron	83206665	83213235	323.800487	-	0	ID=g11015.t5.intron31;Parent=g11015.t5
HiC_scaffold_2	gmst	intron	83206665	83213235	324.022466	-	0	ID=g11015.t6.intron32;Parent=g11015.t6
HiC_scaffold_2	gmst	intron	83206665	83213235	325.339662	-	0	ID=g11015.t7.intron31;Parent=g11015.t7
HiC_scaffold_2	AUGUSTUS	exon	83213236	83213469	.	-	.	ID=g11015.t1.exon33;Parent=g11015.t1
HiC_scaffold_2	AUGUSTUS	exon	83213236	83213469	.	-	.	ID=g11015.t2.exon33;Parent=g11015.t2
HiC_scaffold_2	AUGUSTUS	exon	83213236	83213469	.	-	.	ID=g11015.t3.exon32;Parent=g11015.t3
HiC_scaffold_2	AUGUSTUS	exon	83213236	83213469	.	-	.	ID=g11015.t4.exon33;Parent=g11015.t4
HiC_scaffold_2	AUGUSTUS	CDS	83213236	83213469	1.0	-	0	ID=g11015.t1.CDS33;Parent=g11015.t1
HiC_scaffold_2	AUGUSTUS	CDS	83213236	83213469	1.0	-	0	ID=g11015.t2.CDS33;Parent=g11015.t2
HiC_scaffold_2	AUGUSTUS	CDS	83213236	83213469	1.0	-	0	ID=g11015.t3.CDS32;Parent=g11015.t3
HiC_scaffold_2	AUGUSTUS	CDS	83213236	83213469	1.0	-	0	ID=g11015.t4.CDS33;Parent=g11015.t4
HiC_scaffold_2	gmst	CDS	83213236	83213469	321.541842	-	0	ID=g11015.t8.CDS32;Parent=g11015.t8
HiC_scaffold_2	gmst	exon	83213236	83213469	321.541842	-	0	ID=g11015.t8.exon32;Parent=g11015.t8
HiC_scaffold_2	gmst	CDS	83213236	83213469	323.800487	-	0	ID=g11015.t5.CDS32;Parent=g11015.t5
HiC_scaffold_2	gmst	exon	83213236	83213469	323.800487	-	0	ID=g11015.t5.exon32;Parent=g11015.t5
HiC_scaffold_2	gmst	CDS	83213236	83213469	324.022466	-	0	ID=g11015.t6.CDS33;Parent=g11015.t6
HiC_scaffold_2	gmst	exon	83213236	83213469	324.022466	-	0	ID=g11015.t6.exon33;Parent=g11015.t6
HiC_scaffold_2	gmst	CDS	83213236	83213469	325.339662	-	0	ID=g11015.t7.CDS32;Parent=g11015.t7
HiC_scaffold_2	gmst	exon	83213236	83213469	325.339662	-	0	ID=g11015.t7.exon32;Parent=g11015.t7
HiC_scaffold_2	AUGUSTUS	intron	83213470	83214828	1.0	-	.	ID=g11015.t1.intron33;Parent=g11015.t1
HiC_scaffold_2	AUGUSTUS	intron	83213470	83214828	1.0	-	.	ID=g11015.t2.intron33;Parent=g11015.t2
HiC_scaffold_2	AUGUSTUS	intron	83213470	83214828	1.0	-	.	ID=g11015.t3.intron32;Parent=g11015.t3
HiC_scaffold_2	AUGUSTUS	intron	83213470	83214828	1.0	-	.	ID=g11015.t4.intron33;Parent=g11015.t4
HiC_scaffold_2	gmst	intron	83213470	83214828	321.541842	-	0	ID=g11015.t8.intron32;Parent=g11015.t8
HiC_scaffold_2	gmst	intron	83213470	83214828	323.800487	-	0	ID=g11015.t5.intron32;Parent=g11015.t5
HiC_scaffold_2	gmst	intron	83213470	83214828	324.022466	-	0	ID=g11015.t6.intron33;Parent=g11015.t6
HiC_scaffold_2	gmst	intron	83213470	83214828	325.339662	-	0	ID=g11015.t7.intron32;Parent=g11015.t7
HiC_scaffold_2	AUGUSTUS	exon	83214829	83215008	.	-	.	ID=g11015.t1.exon34;Parent=g11015.t1
HiC_scaffold_2	AUGUSTUS	exon	83214829	83215008	.	-	.	ID=g11015.t2.exon34;Parent=g11015.t2
HiC_scaffold_2	AUGUSTUS	exon	83214829	83215008	.	-	.	ID=g11015.t3.exon33;Parent=g11015.t3
HiC_scaffold_2	AUGUSTUS	exon	83214829	83215008	.	-	.	ID=g11015.t4.exon34;Parent=g11015.t4
HiC_scaffold_2	AUGUSTUS	CDS	83214829	83215008	1.0	-	0	ID=g11015.t1.CDS34;Parent=g11015.t1
HiC_scaffold_2	AUGUSTUS	CDS	83214829	83215008	1.0	-	0	ID=g11015.t2.CDS34;Parent=g11015.t2
HiC_scaffold_2	AUGUSTUS	CDS	83214829	83215008	1.0	-	0	ID=g11015.t3.CDS33;Parent=g11015.t3
HiC_scaffold_2	AUGUSTUS	CDS	83214829	83215008	1.0	-	0	ID=g11015.t4.CDS34;Parent=g11015.t4
HiC_scaffold_2	gmst	CDS	83214829	83215008	321.541842	-	0	ID=g11015.t8.CDS33;Parent=g11015.t8
HiC_scaffold_2	gmst	exon	83214829	83215008	321.541842	-	0	ID=g11015.t8.exon33;Parent=g11015.t8
HiC_scaffold_2	gmst	CDS	83214829	83215008	323.800487	-	0	ID=g11015.t5.CDS33;Parent=g11015.t5
HiC_scaffold_2	gmst	exon	83214829	83215008	323.800487	-	0	ID=g11015.t5.exon33;Parent=g11015.t5
HiC_scaffold_2	gmst	CDS	83214829	83215008	324.022466	-	0	ID=g11015.t6.CDS34;Parent=g11015.t6
HiC_scaffold_2	gmst	exon	83214829	83215008	324.022466	-	0	ID=g11015.t6.exon34;Parent=g11015.t6
HiC_scaffold_2	gmst	CDS	83214829	83215008	325.339662	-	0	ID=g11015.t7.CDS33;Parent=g11015.t7
HiC_scaffold_2	gmst	exon	83214829	83215008	325.339662	-	0	ID=g11015.t7.exon33;Parent=g11015.t7
HiC_scaffold_2	AUGUSTUS	intron	83215009	83217629	1.0	-	.	ID=g11015.t1.intron34;Parent=g11015.t1
HiC_scaffold_2	AUGUSTUS	intron	83215009	83217629	1.0	-	.	ID=g11015.t2.intron34;Parent=g11015.t2
HiC_scaffold_2	AUGUSTUS	intron	83215009	83217629	1.0	-	.	ID=g11015.t3.intron33;Parent=g11015.t3
HiC_scaffold_2	AUGUSTUS	intron	83215009	83217629	1.0	-	.	ID=g11015.t4.intron34;Parent=g11015.t4
HiC_scaffold_2	gmst	intron	83215009	83217629	321.541842	-	0	ID=g11015.t8.intron33;Parent=g11015.t8
HiC_scaffold_2	gmst	intron	83215009	83217629	323.800487	-	0	ID=g11015.t5.intron33;Parent=g11015.t5
HiC_scaffold_2	gmst	intron	83215009	83217629	324.022466	-	0	ID=g11015.t6.intron34;Parent=g11015.t6
HiC_scaffold_2	gmst	intron	83215009	83217629	325.339662	-	0	ID=g11015.t7.intron33;Parent=g11015.t7
HiC_scaffold_2	AUGUSTUS	exon	83217630	83217764	.	-	.	ID=g11015.t1.exon35;Parent=g11015.t1
HiC_scaffold_2	AUGUSTUS	exon	83217630	83217764	.	-	.	ID=g11015.t2.exon35;Parent=g11015.t2
HiC_scaffold_2	AUGUSTUS	exon	83217630	83217764	.	-	.	ID=g11015.t3.exon34;Parent=g11015.t3
HiC_scaffold_2	AUGUSTUS	exon	83217630	83217764	.	-	.	ID=g11015.t4.exon35;Parent=g11015.t4
HiC_scaffold_2	AUGUSTUS	CDS	83217630	83217764	1.0	-	0	ID=g11015.t1.CDS35;Parent=g11015.t1
HiC_scaffold_2	AUGUSTUS	CDS	83217630	83217764	1.0	-	0	ID=g11015.t2.CDS35;Parent=g11015.t2
HiC_scaffold_2	AUGUSTUS	CDS	83217630	83217764	1.0	-	0	ID=g11015.t3.CDS34;Parent=g11015.t3
HiC_scaffold_2	AUGUSTUS	CDS	83217630	83217764	1.0	-	0	ID=g11015.t4.CDS35;Parent=g11015.t4
HiC_scaffold_2	gmst	CDS	83217630	83217764	321.541842	-	0	ID=g11015.t8.CDS34;Parent=g11015.t8
HiC_scaffold_2	gmst	exon	83217630	83217764	321.541842	-	0	ID=g11015.t8.exon34;Parent=g11015.t8
HiC_scaffold_2	gmst	CDS	83217630	83217764	323.800487	-	0	ID=g11015.t5.CDS34;Parent=g11015.t5
HiC_scaffold_2	gmst	exon	83217630	83217764	323.800487	-	0	ID=g11015.t5.exon34;Parent=g11015.t5
HiC_scaffold_2	gmst	CDS	83217630	83217764	324.022466	-	0	ID=g11015.t6.CDS35;Parent=g11015.t6
HiC_scaffold_2	gmst	exon	83217630	83217764	324.022466	-	0	ID=g11015.t6.exon35;Parent=g11015.t6
HiC_scaffold_2	gmst	CDS	83217630	83217764	325.339662	-	0	ID=g11015.t7.CDS34;Parent=g11015.t7
HiC_scaffold_2	gmst	exon	83217630	83217764	325.339662	-	0	ID=g11015.t7.exon34;Parent=g11015.t7
HiC_scaffold_2	AUGUSTUS	intron	83217765	83218939	1.0	-	.	ID=g11015.t2.intron35;Parent=g11015.t2
HiC_scaffold_2	AUGUSTUS	intron	83217765	83218939	1.0	-	.	ID=g11015.t3.intron34;Parent=g11015.t3
HiC_scaffold_2	AUGUSTUS	intron	83217765	83218939	1.0	-	.	ID=g11015.t4.intron35;Parent=g11015.t4
HiC_scaffold_2	gmst	intron	83217765	83218939	325.339662	-	0	ID=g11015.t7.intron34;Parent=g11015.t7
HiC_scaffold_2	AUGUSTUS	intron	83217765	83218984	1.0	-	.	ID=g11015.t1.intron35;Parent=g11015.t1
HiC_scaffold_2	gmst	intron	83217765	83218984	321.541842	-	0	ID=g11015.t8.intron34;Parent=g11015.t8
HiC_scaffold_2	gmst	intron	83217765	83218984	323.800487	-	0	ID=g11015.t5.intron34;Parent=g11015.t5
HiC_scaffold_2	gmst	intron	83217765	83218984	324.022466	-	0	ID=g11015.t6.intron35;Parent=g11015.t6
HiC_scaffold_2	AUGUSTUS	exon	83218940	83219175	.	-	.	ID=g11015.t2.exon36;Parent=g11015.t2
HiC_scaffold_2	AUGUSTUS	exon	83218940	83219175	.	-	.	ID=g11015.t3.exon35;Parent=g11015.t3
HiC_scaffold_2	AUGUSTUS	exon	83218940	83219175	.	-	.	ID=g11015.t4.exon36;Parent=g11015.t4
HiC_scaffold_2	AUGUSTUS	CDS	83218940	83219175	0.98	-	2	ID=g11015.t3.CDS35;Parent=g11015.t3
HiC_scaffold_2	AUGUSTUS	CDS	83218940	83219175	1.0	-	2	ID=g11015.t2.CDS36;Parent=g11015.t2
HiC_scaffold_2	AUGUSTUS	CDS	83218940	83219175	1.0	-	2	ID=g11015.t4.CDS36;Parent=g11015.t4
HiC_scaffold_2	gmst	CDS	83218940	83219175	325.339662	-	2	ID=g11015.t7.CDS35;Parent=g11015.t7
HiC_scaffold_2	gmst	exon	83218940	83219175	325.339662	-	2	ID=g11015.t7.exon35;Parent=g11015.t7
HiC_scaffold_2	AUGUSTUS	exon	83218985	83219175	.	-	.	ID=g11015.t1.exon36;Parent=g11015.t1
HiC_scaffold_2	AUGUSTUS	CDS	83218985	83219175	1.0	-	2	ID=g11015.t1.CDS36;Parent=g11015.t1
HiC_scaffold_2	gmst	CDS	83218985	83219175	321.541842	-	2	ID=g11015.t8.CDS35;Parent=g11015.t8
HiC_scaffold_2	gmst	exon	83218985	83219175	321.541842	-	2	ID=g11015.t8.exon35;Parent=g11015.t8
HiC_scaffold_2	gmst	CDS	83218985	83219175	323.800487	-	2	ID=g11015.t5.CDS35;Parent=g11015.t5
HiC_scaffold_2	gmst	exon	83218985	83219175	323.800487	-	2	ID=g11015.t5.exon35;Parent=g11015.t5
HiC_scaffold_2	gmst	CDS	83218985	83219175	324.022466	-	2	ID=g11015.t6.CDS36;Parent=g11015.t6
HiC_scaffold_2	gmst	exon	83218985	83219175	324.022466	-	2	ID=g11015.t6.exon36;Parent=g11015.t6
HiC_scaffold_2	AUGUSTUS	intron	83219176	83222900	1.0	-	.	ID=g11015.t1.intron36;Parent=g11015.t1
HiC_scaffold_2	AUGUSTUS	intron	83219176	83222900	1.0	-	.	ID=g11015.t2.intron36;Parent=g11015.t2
HiC_scaffold_2	AUGUSTUS	intron	83219176	83222900	1.0	-	.	ID=g11015.t3.intron35;Parent=g11015.t3
HiC_scaffold_2	AUGUSTUS	intron	83219176	83222900	1.0	-	.	ID=g11015.t4.intron36;Parent=g11015.t4
HiC_scaffold_2	gmst	intron	83219176	83222900	321.541842	-	0	ID=g11015.t8.intron35;Parent=g11015.t8
HiC_scaffold_2	gmst	intron	83219176	83222900	323.800487	-	0	ID=g11015.t5.intron35;Parent=g11015.t5
HiC_scaffold_2	gmst	intron	83219176	83222900	324.022466	-	0	ID=g11015.t6.intron36;Parent=g11015.t6
HiC_scaffold_2	gmst	intron	83219176	83222900	325.339662	-	0	ID=g11015.t7.intron35;Parent=g11015.t7
HiC_scaffold_2	AUGUSTUS	exon	83222901	83223118	.	-	.	ID=g11015.t1.exon37;Parent=g11015.t1
HiC_scaffold_2	AUGUSTUS	exon	83222901	83223118	.	-	.	ID=g11015.t2.exon37;Parent=g11015.t2
HiC_scaffold_2	AUGUSTUS	exon	83222901	83223118	.	-	.	ID=g11015.t3.exon36;Parent=g11015.t3
HiC_scaffold_2	AUGUSTUS	exon	83222901	83223118	.	-	.	ID=g11015.t4.exon37;Parent=g11015.t4
HiC_scaffold_2	AUGUSTUS	CDS	83222901	83223118	1.0	-	1	ID=g11015.t1.CDS37;Parent=g11015.t1
HiC_scaffold_2	AUGUSTUS	CDS	83222901	83223118	1.0	-	1	ID=g11015.t2.CDS37;Parent=g11015.t2
HiC_scaffold_2	AUGUSTUS	CDS	83222901	83223118	1.0	-	1	ID=g11015.t3.CDS36;Parent=g11015.t3
HiC_scaffold_2	AUGUSTUS	CDS	83222901	83223118	1.0	-	1	ID=g11015.t4.CDS37;Parent=g11015.t4
HiC_scaffold_2	gmst	CDS	83222901	83223118	321.541842	-	1	ID=g11015.t8.CDS36;Parent=g11015.t8
HiC_scaffold_2	gmst	exon	83222901	83223118	321.541842	-	1	ID=g11015.t8.exon36;Parent=g11015.t8
HiC_scaffold_2	gmst	CDS	83222901	83223118	323.800487	-	1	ID=g11015.t5.CDS36;Parent=g11015.t5
HiC_scaffold_2	gmst	exon	83222901	83223118	323.800487	-	1	ID=g11015.t5.exon36;Parent=g11015.t5
HiC_scaffold_2	gmst	CDS	83222901	83223118	324.022466	-	1	ID=g11015.t6.CDS37;Parent=g11015.t6
HiC_scaffold_2	gmst	exon	83222901	83223118	324.022466	-	1	ID=g11015.t6.exon37;Parent=g11015.t6
HiC_scaffold_2	gmst	CDS	83222901	83223118	325.339662	-	1	ID=g11015.t7.CDS36;Parent=g11015.t7
HiC_scaffold_2	gmst	exon	83222901	83223118	325.339662	-	1	ID=g11015.t7.exon36;Parent=g11015.t7
HiC_scaffold_2	AUGUSTUS	intron	83223119	83223336	1.0	-	.	ID=g11015.t1.intron37;Parent=g11015.t1
HiC_scaffold_2	AUGUSTUS	intron	83223119	83223336	1.0	-	.	ID=g11015.t2.intron37;Parent=g11015.t2
HiC_scaffold_2	AUGUSTUS	intron	83223119	83223336	1.0	-	.	ID=g11015.t3.intron36;Parent=g11015.t3
HiC_scaffold_2	AUGUSTUS	intron	83223119	83223336	1.0	-	.	ID=g11015.t4.intron37;Parent=g11015.t4
HiC_scaffold_2	gmst	intron	83223119	83223336	321.541842	-	0	ID=g11015.t8.intron36;Parent=g11015.t8
HiC_scaffold_2	gmst	intron	83223119	83223336	323.800487	-	0	ID=g11015.t5.intron36;Parent=g11015.t5
HiC_scaffold_2	gmst	intron	83223119	83223336	324.022466	-	0	ID=g11015.t6.intron37;Parent=g11015.t6
HiC_scaffold_2	gmst	intron	83223119	83223336	325.339662	-	0	ID=g11015.t7.intron36;Parent=g11015.t7
HiC_scaffold_2	AUGUSTUS	exon	83223337	83223457	.	-	.	ID=g11015.t1.exon38;Parent=g11015.t1
HiC_scaffold_2	AUGUSTUS	exon	83223337	83223457	.	-	.	ID=g11015.t2.exon38;Parent=g11015.t2
HiC_scaffold_2	AUGUSTUS	exon	83223337	83223457	.	-	.	ID=g11015.t3.exon37;Parent=g11015.t3
HiC_scaffold_2	AUGUSTUS	exon	83223337	83223457	.	-	.	ID=g11015.t4.exon38;Parent=g11015.t4
HiC_scaffold_2	AUGUSTUS	CDS	83223337	83223457	1.0	-	2	ID=g11015.t1.CDS38;Parent=g11015.t1
HiC_scaffold_2	AUGUSTUS	CDS	83223337	83223457	1.0	-	2	ID=g11015.t2.CDS38;Parent=g11015.t2
HiC_scaffold_2	AUGUSTUS	CDS	83223337	83223457	1.0	-	2	ID=g11015.t3.CDS37;Parent=g11015.t3
HiC_scaffold_2	AUGUSTUS	CDS	83223337	83223457	1.0	-	2	ID=g11015.t4.CDS38;Parent=g11015.t4
HiC_scaffold_2	gmst	CDS	83223337	83223457	321.541842	-	2	ID=g11015.t8.CDS37;Parent=g11015.t8
HiC_scaffold_2	gmst	exon	83223337	83223457	321.541842	-	2	ID=g11015.t8.exon37;Parent=g11015.t8
HiC_scaffold_2	gmst	CDS	83223337	83223457	323.800487	-	2	ID=g11015.t5.CDS37;Parent=g11015.t5
HiC_scaffold_2	gmst	exon	83223337	83223457	323.800487	-	2	ID=g11015.t5.exon37;Parent=g11015.t5
HiC_scaffold_2	gmst	CDS	83223337	83223457	324.022466	-	2	ID=g11015.t6.CDS38;Parent=g11015.t6
HiC_scaffold_2	gmst	exon	83223337	83223457	324.022466	-	2	ID=g11015.t6.exon38;Parent=g11015.t6
HiC_scaffold_2	gmst	CDS	83223337	83223457	325.339662	-	2	ID=g11015.t7.CDS37;Parent=g11015.t7
HiC_scaffold_2	gmst	exon	83223337	83223457	325.339662	-	2	ID=g11015.t7.exon37;Parent=g11015.t7
HiC_scaffold_2	AUGUSTUS	intron	83223458	83227158	1.0	-	.	ID=g11015.t1.intron38;Parent=g11015.t1
HiC_scaffold_2	AUGUSTUS	intron	83223458	83227158	1.0	-	.	ID=g11015.t2.intron38;Parent=g11015.t2
HiC_scaffold_2	AUGUSTUS	intron	83223458	83227158	1.0	-	.	ID=g11015.t3.intron37;Parent=g11015.t3
HiC_scaffold_2	AUGUSTUS	intron	83223458	83227158	1.0	-	.	ID=g11015.t4.intron38;Parent=g11015.t4
HiC_scaffold_2	gmst	intron	83223458	83227158	321.541842	-	0	ID=g11015.t8.intron37;Parent=g11015.t8
HiC_scaffold_2	gmst	intron	83223458	83227158	323.800487	-	0	ID=g11015.t5.intron37;Parent=g11015.t5
HiC_scaffold_2	gmst	intron	83223458	83227158	324.022466	-	0	ID=g11015.t6.intron38;Parent=g11015.t6
HiC_scaffold_2	gmst	intron	83223458	83227158	325.339662	-	0	ID=g11015.t7.intron37;Parent=g11015.t7
HiC_scaffold_2	AUGUSTUS	exon	83227159	83227253	.	-	.	ID=g11015.t1.exon39;Parent=g11015.t1
HiC_scaffold_2	AUGUSTUS	exon	83227159	83227253	.	-	.	ID=g11015.t2.exon39;Parent=g11015.t2
HiC_scaffold_2	AUGUSTUS	exon	83227159	83227253	.	-	.	ID=g11015.t3.exon38;Parent=g11015.t3
HiC_scaffold_2	AUGUSTUS	exon	83227159	83227253	.	-	.	ID=g11015.t4.exon39;Parent=g11015.t4
HiC_scaffold_2	AUGUSTUS	CDS	83227159	83227253	1.0	-	1	ID=g11015.t1.CDS39;Parent=g11015.t1
HiC_scaffold_2	AUGUSTUS	CDS	83227159	83227253	1.0	-	1	ID=g11015.t2.CDS39;Parent=g11015.t2
HiC_scaffold_2	AUGUSTUS	CDS	83227159	83227253	1.0	-	1	ID=g11015.t3.CDS38;Parent=g11015.t3
HiC_scaffold_2	AUGUSTUS	CDS	83227159	83227253	1.0	-	1	ID=g11015.t4.CDS39;Parent=g11015.t4
HiC_scaffold_2	gmst	CDS	83227159	83227253	321.541842	-	1	ID=g11015.t8.CDS38;Parent=g11015.t8
HiC_scaffold_2	gmst	exon	83227159	83227253	321.541842	-	1	ID=g11015.t8.exon38;Parent=g11015.t8
HiC_scaffold_2	gmst	CDS	83227159	83227253	323.800487	-	1	ID=g11015.t5.CDS38;Parent=g11015.t5
HiC_scaffold_2	gmst	exon	83227159	83227253	323.800487	-	1	ID=g11015.t5.exon38;Parent=g11015.t5
HiC_scaffold_2	gmst	CDS	83227159	83227253	324.022466	-	1	ID=g11015.t6.CDS39;Parent=g11015.t6
HiC_scaffold_2	gmst	exon	83227159	83227253	324.022466	-	1	ID=g11015.t6.exon39;Parent=g11015.t6
HiC_scaffold_2	gmst	CDS	83227159	83227253	325.339662	-	1	ID=g11015.t7.CDS38;Parent=g11015.t7
HiC_scaffold_2	gmst	exon	83227159	83227253	325.339662	-	1	ID=g11015.t7.exon38;Parent=g11015.t7
HiC_scaffold_2	AUGUSTUS	intron	83227254	83228755	1.0	-	.	ID=g11015.t1.intron39;Parent=g11015.t1
HiC_scaffold_2	AUGUSTUS	intron	83227254	83228755	1.0	-	.	ID=g11015.t2.intron39;Parent=g11015.t2
HiC_scaffold_2	AUGUSTUS	intron	83227254	83228755	1.0	-	.	ID=g11015.t3.intron38;Parent=g11015.t3
HiC_scaffold_2	AUGUSTUS	intron	83227254	83228755	1.0	-	.	ID=g11015.t4.intron39;Parent=g11015.t4
HiC_scaffold_2	gmst	intron	83227254	83228755	321.541842	-	0	ID=g11015.t8.intron38;Parent=g11015.t8
HiC_scaffold_2	gmst	intron	83227254	83228755	323.800487	-	0	ID=g11015.t5.intron38;Parent=g11015.t5
HiC_scaffold_2	gmst	intron	83227254	83228755	324.022466	-	0	ID=g11015.t6.intron39;Parent=g11015.t6
HiC_scaffold_2	gmst	intron	83227254	83228755	325.339662	-	0	ID=g11015.t7.intron38;Parent=g11015.t7
HiC_scaffold_2	AUGUSTUS	exon	83228756	83228917	.	-	.	ID=g11015.t1.exon40;Parent=g11015.t1
HiC_scaffold_2	AUGUSTUS	exon	83228756	83228917	.	-	.	ID=g11015.t2.exon40;Parent=g11015.t2
HiC_scaffold_2	AUGUSTUS	exon	83228756	83228917	.	-	.	ID=g11015.t3.exon39;Parent=g11015.t3
HiC_scaffold_2	AUGUSTUS	exon	83228756	83228917	.	-	.	ID=g11015.t4.exon40;Parent=g11015.t4
HiC_scaffold_2	AUGUSTUS	CDS	83228756	83228917	1.0	-	1	ID=g11015.t1.CDS40;Parent=g11015.t1
HiC_scaffold_2	AUGUSTUS	CDS	83228756	83228917	1.0	-	1	ID=g11015.t2.CDS40;Parent=g11015.t2
HiC_scaffold_2	AUGUSTUS	CDS	83228756	83228917	1.0	-	1	ID=g11015.t3.CDS39;Parent=g11015.t3
HiC_scaffold_2	AUGUSTUS	CDS	83228756	83228917	1.0	-	1	ID=g11015.t4.CDS40;Parent=g11015.t4
HiC_scaffold_2	gmst	CDS	83228756	83228917	321.541842	-	1	ID=g11015.t8.CDS39;Parent=g11015.t8
HiC_scaffold_2	gmst	exon	83228756	83228917	321.541842	-	1	ID=g11015.t8.exon39;Parent=g11015.t8
HiC_scaffold_2	gmst	CDS	83228756	83228917	323.800487	-	1	ID=g11015.t5.CDS39;Parent=g11015.t5
HiC_scaffold_2	gmst	exon	83228756	83228917	323.800487	-	1	ID=g11015.t5.exon39;Parent=g11015.t5
HiC_scaffold_2	gmst	CDS	83228756	83228917	324.022466	-	1	ID=g11015.t6.CDS40;Parent=g11015.t6
HiC_scaffold_2	gmst	exon	83228756	83228917	324.022466	-	1	ID=g11015.t6.exon40;Parent=g11015.t6
HiC_scaffold_2	gmst	CDS	83228756	83228917	325.339662	-	1	ID=g11015.t7.CDS39;Parent=g11015.t7
HiC_scaffold_2	gmst	exon	83228756	83228917	325.339662	-	1	ID=g11015.t7.exon39;Parent=g11015.t7
HiC_scaffold_2	AUGUSTUS	intron	83228918	83229002	1.0	-	.	ID=g11015.t1.intron40;Parent=g11015.t1
HiC_scaffold_2	AUGUSTUS	intron	83228918	83229002	1.0	-	.	ID=g11015.t2.intron40;Parent=g11015.t2
HiC_scaffold_2	AUGUSTUS	intron	83228918	83229002	1.0	-	.	ID=g11015.t3.intron39;Parent=g11015.t3
HiC_scaffold_2	AUGUSTUS	intron	83228918	83229002	1.0	-	.	ID=g11015.t4.intron40;Parent=g11015.t4
HiC_scaffold_2	gmst	intron	83228918	83229002	321.541842	-	0	ID=g11015.t8.intron39;Parent=g11015.t8
HiC_scaffold_2	gmst	intron	83228918	83229002	323.800487	-	0	ID=g11015.t5.intron39;Parent=g11015.t5
HiC_scaffold_2	gmst	intron	83228918	83229002	324.022466	-	0	ID=g11015.t6.intron40;Parent=g11015.t6
HiC_scaffold_2	gmst	intron	83228918	83229002	325.339662	-	0	ID=g11015.t7.intron39;Parent=g11015.t7
HiC_scaffold_2	AUGUSTUS	exon	83229003	83229076	.	-	.	ID=g11015.t1.exon41;Parent=g11015.t1
HiC_scaffold_2	AUGUSTUS	exon	83229003	83229076	.	-	.	ID=g11015.t2.exon41;Parent=g11015.t2
HiC_scaffold_2	AUGUSTUS	exon	83229003	83229076	.	-	.	ID=g11015.t3.exon40;Parent=g11015.t3
HiC_scaffold_2	AUGUSTUS	exon	83229003	83229076	.	-	.	ID=g11015.t4.exon41;Parent=g11015.t4
HiC_scaffold_2	AUGUSTUS	CDS	83229003	83229076	1.0	-	0	ID=g11015.t1.CDS41;Parent=g11015.t1
HiC_scaffold_2	AUGUSTUS	CDS	83229003	83229076	1.0	-	0	ID=g11015.t2.CDS41;Parent=g11015.t2
HiC_scaffold_2	AUGUSTUS	CDS	83229003	83229076	1.0	-	0	ID=g11015.t3.CDS40;Parent=g11015.t3
HiC_scaffold_2	AUGUSTUS	CDS	83229003	83229076	1.0	-	0	ID=g11015.t4.CDS41;Parent=g11015.t4
HiC_scaffold_2	gmst	CDS	83229003	83229076	321.541842	-	0	ID=g11015.t8.CDS40;Parent=g11015.t8
HiC_scaffold_2	gmst	exon	83229003	83229076	321.541842	-	0	ID=g11015.t8.exon40;Parent=g11015.t8
HiC_scaffold_2	gmst	CDS	83229003	83229076	323.800487	-	0	ID=g11015.t5.CDS40;Parent=g11015.t5
HiC_scaffold_2	gmst	exon	83229003	83229076	323.800487	-	0	ID=g11015.t5.exon40;Parent=g11015.t5
HiC_scaffold_2	gmst	CDS	83229003	83229076	324.022466	-	0	ID=g11015.t6.CDS41;Parent=g11015.t6
HiC_scaffold_2	gmst	exon	83229003	83229076	324.022466	-	0	ID=g11015.t6.exon41;Parent=g11015.t6
HiC_scaffold_2	gmst	CDS	83229003	83229076	325.339662	-	0	ID=g11015.t7.CDS40;Parent=g11015.t7
HiC_scaffold_2	gmst	exon	83229003	83229076	325.339662	-	0	ID=g11015.t7.exon40;Parent=g11015.t7
HiC_scaffold_2	AUGUSTUS	intron	83229077	83234296	1.0	-	.	ID=g11015.t1.intron41;Parent=g11015.t1
HiC_scaffold_2	AUGUSTUS	intron	83229077	83234296	1.0	-	.	ID=g11015.t2.intron41;Parent=g11015.t2
HiC_scaffold_2	AUGUSTUS	intron	83229077	83234296	1.0	-	.	ID=g11015.t3.intron40;Parent=g11015.t3
HiC_scaffold_2	AUGUSTUS	intron	83229077	83234296	1.0	-	.	ID=g11015.t4.intron41;Parent=g11015.t4
HiC_scaffold_2	gmst	intron	83229077	83234296	321.541842	-	0	ID=g11015.t8.intron40;Parent=g11015.t8
HiC_scaffold_2	gmst	intron	83229077	83234296	323.800487	-	0	ID=g11015.t5.intron40;Parent=g11015.t5
HiC_scaffold_2	gmst	intron	83229077	83234296	324.022466	-	0	ID=g11015.t6.intron41;Parent=g11015.t6
HiC_scaffold_2	gmst	intron	83229077	83234296	325.339662	-	0	ID=g11015.t7.intron40;Parent=g11015.t7
HiC_scaffold_2	AUGUSTUS	exon	83234297	83234449	.	-	.	ID=g11015.t1.exon42;Parent=g11015.t1
HiC_scaffold_2	AUGUSTUS	exon	83234297	83234449	.	-	.	ID=g11015.t2.exon42;Parent=g11015.t2
HiC_scaffold_2	AUGUSTUS	exon	83234297	83234449	.	-	.	ID=g11015.t3.exon41;Parent=g11015.t3
HiC_scaffold_2	AUGUSTUS	exon	83234297	83234449	.	-	.	ID=g11015.t4.exon42;Parent=g11015.t4
HiC_scaffold_2	AUGUSTUS	CDS	83234297	83234449	1.0	-	0	ID=g11015.t1.CDS42;Parent=g11015.t1
HiC_scaffold_2	AUGUSTUS	CDS	83234297	83234449	1.0	-	0	ID=g11015.t2.CDS42;Parent=g11015.t2
HiC_scaffold_2	AUGUSTUS	CDS	83234297	83234449	1.0	-	0	ID=g11015.t3.CDS41;Parent=g11015.t3
HiC_scaffold_2	AUGUSTUS	CDS	83234297	83234449	1.0	-	0	ID=g11015.t4.CDS42;Parent=g11015.t4
HiC_scaffold_2	gmst	CDS	83234297	83234449	321.541842	-	0	ID=g11015.t8.CDS41;Parent=g11015.t8
HiC_scaffold_2	gmst	exon	83234297	83234449	321.541842	-	0	ID=g11015.t8.exon41;Parent=g11015.t8
HiC_scaffold_2	gmst	CDS	83234297	83234449	323.800487	-	0	ID=g11015.t5.CDS41;Parent=g11015.t5
HiC_scaffold_2	gmst	exon	83234297	83234449	323.800487	-	0	ID=g11015.t5.exon41;Parent=g11015.t5
HiC_scaffold_2	gmst	CDS	83234297	83234449	324.022466	-	0	ID=g11015.t6.CDS42;Parent=g11015.t6
HiC_scaffold_2	gmst	exon	83234297	83234449	324.022466	-	0	ID=g11015.t6.exon42;Parent=g11015.t6
HiC_scaffold_2	gmst	CDS	83234297	83234449	325.339662	-	0	ID=g11015.t7.CDS41;Parent=g11015.t7
HiC_scaffold_2	gmst	exon	83234297	83234449	325.339662	-	0	ID=g11015.t7.exon41;Parent=g11015.t7
HiC_scaffold_2	AUGUSTUS	intron	83234450	83236027	1.0	-	.	ID=g11015.t1.intron42;Parent=g11015.t1
HiC_scaffold_2	AUGUSTUS	intron	83234450	83236027	1.0	-	.	ID=g11015.t2.intron42;Parent=g11015.t2
HiC_scaffold_2	AUGUSTUS	intron	83234450	83236027	1.0	-	.	ID=g11015.t3.intron41;Parent=g11015.t3
HiC_scaffold_2	AUGUSTUS	intron	83234450	83236027	1.0	-	.	ID=g11015.t4.intron42;Parent=g11015.t4
HiC_scaffold_2	gmst	intron	83234450	83236027	321.541842	-	0	ID=g11015.t8.intron41;Parent=g11015.t8
HiC_scaffold_2	gmst	intron	83234450	83236027	323.800487	-	0	ID=g11015.t5.intron41;Parent=g11015.t5
HiC_scaffold_2	gmst	intron	83234450	83236027	324.022466	-	0	ID=g11015.t6.intron42;Parent=g11015.t6
HiC_scaffold_2	gmst	intron	83234450	83236027	325.339662	-	0	ID=g11015.t7.intron41;Parent=g11015.t7
HiC_scaffold_2	AUGUSTUS	exon	83236028	83236218	.	-	.	ID=g11015.t1.exon43;Parent=g11015.t1
HiC_scaffold_2	AUGUSTUS	exon	83236028	83236218	.	-	.	ID=g11015.t2.exon43;Parent=g11015.t2
HiC_scaffold_2	AUGUSTUS	exon	83236028	83236218	.	-	.	ID=g11015.t3.exon42;Parent=g11015.t3
HiC_scaffold_2	AUGUSTUS	exon	83236028	83236218	.	-	.	ID=g11015.t4.exon43;Parent=g11015.t4
HiC_scaffold_2	AUGUSTUS	CDS	83236028	83236218	1.0	-	2	ID=g11015.t1.CDS43;Parent=g11015.t1
HiC_scaffold_2	AUGUSTUS	CDS	83236028	83236218	1.0	-	2	ID=g11015.t2.CDS43;Parent=g11015.t2
HiC_scaffold_2	AUGUSTUS	CDS	83236028	83236218	1.0	-	2	ID=g11015.t3.CDS42;Parent=g11015.t3
HiC_scaffold_2	AUGUSTUS	CDS	83236028	83236218	1.0	-	2	ID=g11015.t4.CDS43;Parent=g11015.t4
HiC_scaffold_2	gmst	CDS	83236028	83236218	321.541842	-	2	ID=g11015.t8.CDS42;Parent=g11015.t8
HiC_scaffold_2	gmst	exon	83236028	83236218	321.541842	-	2	ID=g11015.t8.exon42;Parent=g11015.t8
HiC_scaffold_2	gmst	CDS	83236028	83236218	323.800487	-	2	ID=g11015.t5.CDS42;Parent=g11015.t5
HiC_scaffold_2	gmst	exon	83236028	83236218	323.800487	-	2	ID=g11015.t5.exon42;Parent=g11015.t5
HiC_scaffold_2	gmst	CDS	83236028	83236218	324.022466	-	2	ID=g11015.t6.CDS43;Parent=g11015.t6
HiC_scaffold_2	gmst	exon	83236028	83236218	324.022466	-	2	ID=g11015.t6.exon43;Parent=g11015.t6
HiC_scaffold_2	gmst	CDS	83236028	83236218	325.339662	-	2	ID=g11015.t7.CDS42;Parent=g11015.t7
HiC_scaffold_2	gmst	exon	83236028	83236218	325.339662	-	2	ID=g11015.t7.exon42;Parent=g11015.t7
HiC_scaffold_2	AUGUSTUS	intron	83236219	83237962	1.0	-	.	ID=g11015.t1.intron43;Parent=g11015.t1
HiC_scaffold_2	AUGUSTUS	intron	83236219	83237962	1.0	-	.	ID=g11015.t2.intron43;Parent=g11015.t2
HiC_scaffold_2	AUGUSTUS	intron	83236219	83237962	1.0	-	.	ID=g11015.t3.intron42;Parent=g11015.t3
HiC_scaffold_2	AUGUSTUS	intron	83236219	83237962	1.0	-	.	ID=g11015.t4.intron43;Parent=g11015.t4
HiC_scaffold_2	gmst	intron	83236219	83237962	321.541842	-	0	ID=g11015.t8.intron42;Parent=g11015.t8
HiC_scaffold_2	gmst	intron	83236219	83237962	323.800487	-	0	ID=g11015.t5.intron42;Parent=g11015.t5
HiC_scaffold_2	gmst	intron	83236219	83237962	324.022466	-	0	ID=g11015.t6.intron43;Parent=g11015.t6
HiC_scaffold_2	gmst	intron	83236219	83237962	325.339662	-	0	ID=g11015.t7.intron42;Parent=g11015.t7
HiC_scaffold_2	AUGUSTUS	exon	83237963	83238074	.	-	.	ID=g11015.t1.exon44;Parent=g11015.t1
HiC_scaffold_2	AUGUSTUS	exon	83237963	83238074	.	-	.	ID=g11015.t2.exon44;Parent=g11015.t2
HiC_scaffold_2	AUGUSTUS	exon	83237963	83238074	.	-	.	ID=g11015.t3.exon43;Parent=g11015.t3
HiC_scaffold_2	AUGUSTUS	exon	83237963	83238074	.	-	.	ID=g11015.t4.exon44;Parent=g11015.t4
HiC_scaffold_2	AUGUSTUS	CDS	83237963	83238074	1.0	-	0	ID=g11015.t1.CDS44;Parent=g11015.t1
HiC_scaffold_2	AUGUSTUS	CDS	83237963	83238074	1.0	-	0	ID=g11015.t2.CDS44;Parent=g11015.t2
HiC_scaffold_2	AUGUSTUS	CDS	83237963	83238074	1.0	-	0	ID=g11015.t3.CDS43;Parent=g11015.t3
HiC_scaffold_2	AUGUSTUS	CDS	83237963	83238074	1.0	-	0	ID=g11015.t4.CDS44;Parent=g11015.t4
HiC_scaffold_2	gmst	CDS	83237963	83238074	321.541842	-	0	ID=g11015.t8.CDS43;Parent=g11015.t8
HiC_scaffold_2	gmst	exon	83237963	83238074	321.541842	-	0	ID=g11015.t8.exon43;Parent=g11015.t8
HiC_scaffold_2	gmst	CDS	83237963	83238074	323.800487	-	0	ID=g11015.t5.CDS43;Parent=g11015.t5
HiC_scaffold_2	gmst	exon	83237963	83238074	323.800487	-	0	ID=g11015.t5.exon43;Parent=g11015.t5
HiC_scaffold_2	gmst	CDS	83237963	83238074	324.022466	-	0	ID=g11015.t6.CDS44;Parent=g11015.t6
HiC_scaffold_2	gmst	exon	83237963	83238074	324.022466	-	0	ID=g11015.t6.exon44;Parent=g11015.t6
HiC_scaffold_2	gmst	CDS	83237963	83238074	325.339662	-	0	ID=g11015.t7.CDS43;Parent=g11015.t7
HiC_scaffold_2	gmst	exon	83237963	83238074	325.339662	-	0	ID=g11015.t7.exon43;Parent=g11015.t7
HiC_scaffold_2	AUGUSTUS	intron	83238075	83240365	1.0	-	.	ID=g11015.t1.intron44;Parent=g11015.t1
HiC_scaffold_2	AUGUSTUS	intron	83238075	83240365	1.0	-	.	ID=g11015.t2.intron44;Parent=g11015.t2
HiC_scaffold_2	AUGUSTUS	intron	83238075	83240365	1.0	-	.	ID=g11015.t3.intron43;Parent=g11015.t3
HiC_scaffold_2	AUGUSTUS	intron	83238075	83240365	1.0	-	.	ID=g11015.t4.intron44;Parent=g11015.t4
HiC_scaffold_2	gmst	intron	83238075	83240365	321.541842	-	0	ID=g11015.t8.intron43;Parent=g11015.t8
HiC_scaffold_2	gmst	intron	83238075	83240365	323.800487	-	0	ID=g11015.t5.intron43;Parent=g11015.t5
HiC_scaffold_2	gmst	intron	83238075	83240365	324.022466	-	0	ID=g11015.t6.intron44;Parent=g11015.t6
HiC_scaffold_2	gmst	intron	83238075	83240365	325.339662	-	0	ID=g11015.t7.intron43;Parent=g11015.t7
HiC_scaffold_2	AUGUSTUS	exon	83240366	83240526	.	-	.	ID=g11015.t1.exon45;Parent=g11015.t1
HiC_scaffold_2	AUGUSTUS	exon	83240366	83240526	.	-	.	ID=g11015.t2.exon45;Parent=g11015.t2
HiC_scaffold_2	AUGUSTUS	exon	83240366	83240526	.	-	.	ID=g11015.t3.exon44;Parent=g11015.t3
HiC_scaffold_2	AUGUSTUS	exon	83240366	83240526	.	-	.	ID=g11015.t4.exon45;Parent=g11015.t4
HiC_scaffold_2	AUGUSTUS	CDS	83240366	83240526	1.0	-	2	ID=g11015.t1.CDS45;Parent=g11015.t1
HiC_scaffold_2	AUGUSTUS	CDS	83240366	83240526	1.0	-	2	ID=g11015.t2.CDS45;Parent=g11015.t2
HiC_scaffold_2	AUGUSTUS	CDS	83240366	83240526	1.0	-	2	ID=g11015.t3.CDS44;Parent=g11015.t3
HiC_scaffold_2	AUGUSTUS	CDS	83240366	83240526	1.0	-	2	ID=g11015.t4.CDS45;Parent=g11015.t4
HiC_scaffold_2	gmst	CDS	83240366	83240526	321.541842	-	2	ID=g11015.t8.CDS44;Parent=g11015.t8
HiC_scaffold_2	gmst	exon	83240366	83240526	321.541842	-	2	ID=g11015.t8.exon44;Parent=g11015.t8
HiC_scaffold_2	gmst	CDS	83240366	83240526	323.800487	-	2	ID=g11015.t5.CDS44;Parent=g11015.t5
HiC_scaffold_2	gmst	exon	83240366	83240526	323.800487	-	2	ID=g11015.t5.exon44;Parent=g11015.t5
HiC_scaffold_2	gmst	CDS	83240366	83240526	324.022466	-	2	ID=g11015.t6.CDS45;Parent=g11015.t6
HiC_scaffold_2	gmst	exon	83240366	83240526	324.022466	-	2	ID=g11015.t6.exon45;Parent=g11015.t6
HiC_scaffold_2	gmst	CDS	83240366	83240526	325.339662	-	2	ID=g11015.t7.CDS44;Parent=g11015.t7
HiC_scaffold_2	gmst	exon	83240366	83240526	325.339662	-	2	ID=g11015.t7.exon44;Parent=g11015.t7
HiC_scaffold_2	AUGUSTUS	intron	83240527	83242849	1.0	-	.	ID=g11015.t1.intron45;Parent=g11015.t1
HiC_scaffold_2	AUGUSTUS	intron	83240527	83242849	1.0	-	.	ID=g11015.t2.intron45;Parent=g11015.t2
HiC_scaffold_2	AUGUSTUS	intron	83240527	83242849	1.0	-	.	ID=g11015.t3.intron44;Parent=g11015.t3
HiC_scaffold_2	AUGUSTUS	intron	83240527	83242849	1.0	-	.	ID=g11015.t4.intron45;Parent=g11015.t4
HiC_scaffold_2	gmst	intron	83240527	83242849	321.541842	-	0	ID=g11015.t8.intron44;Parent=g11015.t8
HiC_scaffold_2	gmst	intron	83240527	83242849	323.800487	-	0	ID=g11015.t5.intron44;Parent=g11015.t5
HiC_scaffold_2	gmst	intron	83240527	83242849	324.022466	-	0	ID=g11015.t6.intron45;Parent=g11015.t6
HiC_scaffold_2	gmst	intron	83240527	83242849	325.339662	-	0	ID=g11015.t7.intron44;Parent=g11015.t7
HiC_scaffold_2	AUGUSTUS	exon	83242850	83243081	.	-	.	ID=g11015.t1.exon46;Parent=g11015.t1
HiC_scaffold_2	AUGUSTUS	exon	83242850	83243081	.	-	.	ID=g11015.t2.exon46;Parent=g11015.t2
HiC_scaffold_2	AUGUSTUS	exon	83242850	83243081	.	-	.	ID=g11015.t3.exon45;Parent=g11015.t3
HiC_scaffold_2	AUGUSTUS	exon	83242850	83243081	.	-	.	ID=g11015.t4.exon46;Parent=g11015.t4
HiC_scaffold_2	AUGUSTUS	CDS	83242850	83243081	1.0	-	0	ID=g11015.t1.CDS46;Parent=g11015.t1
HiC_scaffold_2	AUGUSTUS	CDS	83242850	83243081	1.0	-	0	ID=g11015.t2.CDS46;Parent=g11015.t2
HiC_scaffold_2	AUGUSTUS	CDS	83242850	83243081	1.0	-	0	ID=g11015.t3.CDS45;Parent=g11015.t3
HiC_scaffold_2	AUGUSTUS	CDS	83242850	83243081	1.0	-	0	ID=g11015.t4.CDS46;Parent=g11015.t4
HiC_scaffold_2	gmst	CDS	83242850	83243081	321.541842	-	0	ID=g11015.t8.CDS45;Parent=g11015.t8
HiC_scaffold_2	gmst	exon	83242850	83243081	321.541842	-	0	ID=g11015.t8.exon45;Parent=g11015.t8
HiC_scaffold_2	gmst	CDS	83242850	83243081	323.800487	-	0	ID=g11015.t5.CDS45;Parent=g11015.t5
HiC_scaffold_2	gmst	exon	83242850	83243081	323.800487	-	0	ID=g11015.t5.exon45;Parent=g11015.t5
HiC_scaffold_2	gmst	CDS	83242850	83243081	324.022466	-	0	ID=g11015.t6.CDS46;Parent=g11015.t6
HiC_scaffold_2	gmst	exon	83242850	83243081	324.022466	-	0	ID=g11015.t6.exon46;Parent=g11015.t6
HiC_scaffold_2	gmst	CDS	83242850	83243081	325.339662	-	0	ID=g11015.t7.CDS45;Parent=g11015.t7
HiC_scaffold_2	gmst	exon	83242850	83243081	325.339662	-	0	ID=g11015.t7.exon45;Parent=g11015.t7
HiC_scaffold_2	AUGUSTUS	intron	83243082	83244866	1.0	-	.	ID=g11015.t1.intron46;Parent=g11015.t1
HiC_scaffold_2	AUGUSTUS	intron	83243082	83244866	1.0	-	.	ID=g11015.t2.intron46;Parent=g11015.t2
HiC_scaffold_2	AUGUSTUS	intron	83243082	83244866	1.0	-	.	ID=g11015.t3.intron45;Parent=g11015.t3
HiC_scaffold_2	AUGUSTUS	intron	83243082	83244866	1.0	-	.	ID=g11015.t4.intron46;Parent=g11015.t4
HiC_scaffold_2	gmst	intron	83243082	83244866	321.541842	-	0	ID=g11015.t8.intron45;Parent=g11015.t8
HiC_scaffold_2	gmst	intron	83243082	83244866	323.800487	-	0	ID=g11015.t5.intron45;Parent=g11015.t5
HiC_scaffold_2	gmst	intron	83243082	83244866	324.022466	-	0	ID=g11015.t6.intron46;Parent=g11015.t6
HiC_scaffold_2	gmst	intron	83243082	83244866	325.339662	-	0	ID=g11015.t7.intron45;Parent=g11015.t7
HiC_scaffold_2	AUGUSTUS	exon	83244867	83245048	.	-	.	ID=g11015.t1.exon47;Parent=g11015.t1
HiC_scaffold_2	AUGUSTUS	exon	83244867	83245048	.	-	.	ID=g11015.t2.exon47;Parent=g11015.t2
HiC_scaffold_2	AUGUSTUS	exon	83244867	83245048	.	-	.	ID=g11015.t3.exon46;Parent=g11015.t3
HiC_scaffold_2	AUGUSTUS	exon	83244867	83245048	.	-	.	ID=g11015.t4.exon47;Parent=g11015.t4
HiC_scaffold_2	AUGUSTUS	CDS	83244867	83245048	1.0	-	2	ID=g11015.t1.CDS47;Parent=g11015.t1
HiC_scaffold_2	AUGUSTUS	CDS	83244867	83245048	1.0	-	2	ID=g11015.t2.CDS47;Parent=g11015.t2
HiC_scaffold_2	AUGUSTUS	CDS	83244867	83245048	1.0	-	2	ID=g11015.t3.CDS46;Parent=g11015.t3
HiC_scaffold_2	AUGUSTUS	CDS	83244867	83245048	1.0	-	2	ID=g11015.t4.CDS47;Parent=g11015.t4
HiC_scaffold_2	gmst	CDS	83244867	83245048	321.541842	-	2	ID=g11015.t8.CDS46;Parent=g11015.t8
HiC_scaffold_2	gmst	exon	83244867	83245048	321.541842	-	2	ID=g11015.t8.exon46;Parent=g11015.t8
HiC_scaffold_2	gmst	CDS	83244867	83245048	323.800487	-	2	ID=g11015.t5.CDS46;Parent=g11015.t5
HiC_scaffold_2	gmst	exon	83244867	83245048	323.800487	-	2	ID=g11015.t5.exon46;Parent=g11015.t5
HiC_scaffold_2	gmst	CDS	83244867	83245048	324.022466	-	2	ID=g11015.t6.CDS47;Parent=g11015.t6
HiC_scaffold_2	gmst	exon	83244867	83245048	324.022466	-	2	ID=g11015.t6.exon47;Parent=g11015.t6
HiC_scaffold_2	gmst	CDS	83244867	83245048	325.339662	-	2	ID=g11015.t7.CDS46;Parent=g11015.t7
HiC_scaffold_2	gmst	exon	83244867	83245048	325.339662	-	2	ID=g11015.t7.exon46;Parent=g11015.t7
HiC_scaffold_2	AUGUSTUS	intron	83245049	83249459	1.0	-	.	ID=g11015.t1.intron47;Parent=g11015.t1
HiC_scaffold_2	AUGUSTUS	intron	83245049	83249459	1.0	-	.	ID=g11015.t2.intron47;Parent=g11015.t2
HiC_scaffold_2	AUGUSTUS	intron	83245049	83249459	1.0	-	.	ID=g11015.t3.intron46;Parent=g11015.t3
HiC_scaffold_2	AUGUSTUS	intron	83245049	83249459	1.0	-	.	ID=g11015.t4.intron47;Parent=g11015.t4
HiC_scaffold_2	gmst	intron	83245049	83249459	321.541842	-	0	ID=g11015.t8.intron46;Parent=g11015.t8
HiC_scaffold_2	gmst	intron	83245049	83249459	323.800487	-	0	ID=g11015.t5.intron46;Parent=g11015.t5
HiC_scaffold_2	gmst	intron	83245049	83249459	324.022466	-	0	ID=g11015.t6.intron47;Parent=g11015.t6
HiC_scaffold_2	gmst	intron	83245049	83249459	325.339662	-	0	ID=g11015.t7.intron46;Parent=g11015.t7
HiC_scaffold_2	AUGUSTUS	exon	83249460	83249678	.	-	.	ID=g11015.t1.exon48;Parent=g11015.t1
HiC_scaffold_2	AUGUSTUS	exon	83249460	83249678	.	-	.	ID=g11015.t2.exon48;Parent=g11015.t2
HiC_scaffold_2	AUGUSTUS	exon	83249460	83249678	.	-	.	ID=g11015.t3.exon47;Parent=g11015.t3
HiC_scaffold_2	AUGUSTUS	exon	83249460	83249678	.	-	.	ID=g11015.t4.exon48;Parent=g11015.t4
HiC_scaffold_2	AUGUSTUS	CDS	83249460	83249678	1.0	-	2	ID=g11015.t1.CDS48;Parent=g11015.t1
HiC_scaffold_2	AUGUSTUS	CDS	83249460	83249678	1.0	-	2	ID=g11015.t2.CDS48;Parent=g11015.t2
HiC_scaffold_2	AUGUSTUS	CDS	83249460	83249678	1.0	-	2	ID=g11015.t3.CDS47;Parent=g11015.t3
HiC_scaffold_2	AUGUSTUS	CDS	83249460	83249678	1.0	-	2	ID=g11015.t4.CDS48;Parent=g11015.t4
HiC_scaffold_2	gmst	CDS	83249460	83249678	321.541842	-	2	ID=g11015.t8.CDS47;Parent=g11015.t8
HiC_scaffold_2	gmst	exon	83249460	83249678	321.541842	-	2	ID=g11015.t8.exon47;Parent=g11015.t8
HiC_scaffold_2	gmst	CDS	83249460	83249678	323.800487	-	2	ID=g11015.t5.CDS47;Parent=g11015.t5
HiC_scaffold_2	gmst	exon	83249460	83249678	323.800487	-	2	ID=g11015.t5.exon47;Parent=g11015.t5
HiC_scaffold_2	gmst	CDS	83249460	83249678	324.022466	-	2	ID=g11015.t6.CDS48;Parent=g11015.t6
HiC_scaffold_2	gmst	exon	83249460	83249678	324.022466	-	2	ID=g11015.t6.exon48;Parent=g11015.t6
HiC_scaffold_2	gmst	CDS	83249460	83249678	325.339662	-	2	ID=g11015.t7.CDS47;Parent=g11015.t7
HiC_scaffold_2	gmst	exon	83249460	83249678	325.339662	-	2	ID=g11015.t7.exon47;Parent=g11015.t7
HiC_scaffold_2	AUGUSTUS	intron	83249679	83249819	1.0	-	.	ID=g11015.t1.intron48;Parent=g11015.t1
HiC_scaffold_2	AUGUSTUS	intron	83249679	83249819	1.0	-	.	ID=g11015.t2.intron48;Parent=g11015.t2
HiC_scaffold_2	AUGUSTUS	intron	83249679	83249819	1.0	-	.	ID=g11015.t3.intron47;Parent=g11015.t3
HiC_scaffold_2	AUGUSTUS	intron	83249679	83249819	1.0	-	.	ID=g11015.t4.intron48;Parent=g11015.t4
HiC_scaffold_2	gmst	intron	83249679	83249819	321.541842	-	0	ID=g11015.t8.intron47;Parent=g11015.t8
HiC_scaffold_2	gmst	intron	83249679	83249819	323.800487	-	0	ID=g11015.t5.intron47;Parent=g11015.t5
HiC_scaffold_2	gmst	intron	83249679	83249819	324.022466	-	0	ID=g11015.t6.intron48;Parent=g11015.t6
HiC_scaffold_2	gmst	intron	83249679	83249819	325.339662	-	0	ID=g11015.t7.intron47;Parent=g11015.t7
HiC_scaffold_2	AUGUSTUS	exon	83249820	83249920	.	-	.	ID=g11015.t1.exon49;Parent=g11015.t1
HiC_scaffold_2	AUGUSTUS	exon	83249820	83249920	.	-	.	ID=g11015.t2.exon49;Parent=g11015.t2
HiC_scaffold_2	AUGUSTUS	exon	83249820	83249920	.	-	.	ID=g11015.t3.exon48;Parent=g11015.t3
HiC_scaffold_2	AUGUSTUS	exon	83249820	83249920	.	-	.	ID=g11015.t4.exon49;Parent=g11015.t4
HiC_scaffold_2	AUGUSTUS	CDS	83249820	83249920	1.0	-	1	ID=g11015.t1.CDS49;Parent=g11015.t1
HiC_scaffold_2	AUGUSTUS	CDS	83249820	83249920	1.0	-	1	ID=g11015.t2.CDS49;Parent=g11015.t2
HiC_scaffold_2	AUGUSTUS	CDS	83249820	83249920	1.0	-	1	ID=g11015.t3.CDS48;Parent=g11015.t3
HiC_scaffold_2	AUGUSTUS	CDS	83249820	83249920	1.0	-	1	ID=g11015.t4.CDS49;Parent=g11015.t4
HiC_scaffold_2	gmst	CDS	83249820	83249920	321.541842	-	1	ID=g11015.t8.CDS48;Parent=g11015.t8
HiC_scaffold_2	gmst	exon	83249820	83249920	321.541842	-	1	ID=g11015.t8.exon48;Parent=g11015.t8
HiC_scaffold_2	gmst	CDS	83249820	83249920	323.800487	-	1	ID=g11015.t5.CDS48;Parent=g11015.t5
HiC_scaffold_2	gmst	exon	83249820	83249920	323.800487	-	1	ID=g11015.t5.exon48;Parent=g11015.t5
HiC_scaffold_2	gmst	CDS	83249820	83249920	324.022466	-	1	ID=g11015.t6.CDS49;Parent=g11015.t6
HiC_scaffold_2	gmst	exon	83249820	83249920	324.022466	-	1	ID=g11015.t6.exon49;Parent=g11015.t6
HiC_scaffold_2	gmst	CDS	83249820	83249920	325.339662	-	1	ID=g11015.t7.CDS48;Parent=g11015.t7
HiC_scaffold_2	gmst	exon	83249820	83249920	325.339662	-	1	ID=g11015.t7.exon48;Parent=g11015.t7
HiC_scaffold_2	AUGUSTUS	intron	83249921	83251121	1.0	-	.	ID=g11015.t1.intron49;Parent=g11015.t1
HiC_scaffold_2	AUGUSTUS	intron	83249921	83251121	1.0	-	.	ID=g11015.t2.intron49;Parent=g11015.t2
HiC_scaffold_2	AUGUSTUS	intron	83249921	83251121	1.0	-	.	ID=g11015.t3.intron48;Parent=g11015.t3
HiC_scaffold_2	AUGUSTUS	intron	83249921	83251121	1.0	-	.	ID=g11015.t4.intron49;Parent=g11015.t4
HiC_scaffold_2	gmst	intron	83249921	83251121	321.541842	-	0	ID=g11015.t8.intron48;Parent=g11015.t8
HiC_scaffold_2	gmst	intron	83249921	83251121	323.800487	-	0	ID=g11015.t5.intron48;Parent=g11015.t5
HiC_scaffold_2	gmst	intron	83249921	83251121	324.022466	-	0	ID=g11015.t6.intron49;Parent=g11015.t6
HiC_scaffold_2	gmst	intron	83249921	83251121	325.339662	-	0	ID=g11015.t7.intron48;Parent=g11015.t7
HiC_scaffold_2	AUGUSTUS	exon	83251122	83251353	.	-	.	ID=g11015.t1.exon50;Parent=g11015.t1
HiC_scaffold_2	AUGUSTUS	exon	83251122	83251353	.	-	.	ID=g11015.t2.exon50;Parent=g11015.t2
HiC_scaffold_2	AUGUSTUS	exon	83251122	83251353	.	-	.	ID=g11015.t3.exon49;Parent=g11015.t3
HiC_scaffold_2	AUGUSTUS	exon	83251122	83251353	.	-	.	ID=g11015.t4.exon50;Parent=g11015.t4
HiC_scaffold_2	AUGUSTUS	CDS	83251122	83251353	1.0	-	2	ID=g11015.t1.CDS50;Parent=g11015.t1
HiC_scaffold_2	AUGUSTUS	CDS	83251122	83251353	1.0	-	2	ID=g11015.t2.CDS50;Parent=g11015.t2
HiC_scaffold_2	AUGUSTUS	CDS	83251122	83251353	1.0	-	2	ID=g11015.t3.CDS49;Parent=g11015.t3
HiC_scaffold_2	AUGUSTUS	CDS	83251122	83251353	1.0	-	2	ID=g11015.t4.CDS50;Parent=g11015.t4
HiC_scaffold_2	gmst	CDS	83251122	83251353	321.541842	-	2	ID=g11015.t8.CDS49;Parent=g11015.t8
HiC_scaffold_2	gmst	exon	83251122	83251353	321.541842	-	2	ID=g11015.t8.exon49;Parent=g11015.t8
HiC_scaffold_2	gmst	CDS	83251122	83251353	323.800487	-	2	ID=g11015.t5.CDS49;Parent=g11015.t5
HiC_scaffold_2	gmst	exon	83251122	83251353	323.800487	-	2	ID=g11015.t5.exon49;Parent=g11015.t5
HiC_scaffold_2	gmst	CDS	83251122	83251353	324.022466	-	2	ID=g11015.t6.CDS50;Parent=g11015.t6
HiC_scaffold_2	gmst	exon	83251122	83251353	324.022466	-	2	ID=g11015.t6.exon50;Parent=g11015.t6
HiC_scaffold_2	gmst	CDS	83251122	83251353	325.339662	-	2	ID=g11015.t7.CDS49;Parent=g11015.t7
HiC_scaffold_2	gmst	exon	83251122	83251353	325.339662	-	2	ID=g11015.t7.exon49;Parent=g11015.t7
HiC_scaffold_2	AUGUSTUS	intron	83251354	83253625	1.0	-	.	ID=g11015.t1.intron50;Parent=g11015.t1
HiC_scaffold_2	AUGUSTUS	intron	83251354	83253625	1.0	-	.	ID=g11015.t2.intron50;Parent=g11015.t2
HiC_scaffold_2	AUGUSTUS	intron	83251354	83253625	1.0	-	.	ID=g11015.t3.intron49;Parent=g11015.t3
HiC_scaffold_2	AUGUSTUS	intron	83251354	83253625	1.0	-	.	ID=g11015.t4.intron50;Parent=g11015.t4
HiC_scaffold_2	gmst	intron	83251354	83253625	321.541842	-	0	ID=g11015.t8.intron49;Parent=g11015.t8
HiC_scaffold_2	gmst	intron	83251354	83253625	323.800487	-	0	ID=g11015.t5.intron49;Parent=g11015.t5
HiC_scaffold_2	gmst	intron	83251354	83253625	324.022466	-	0	ID=g11015.t6.intron50;Parent=g11015.t6
HiC_scaffold_2	gmst	intron	83251354	83253625	325.339662	-	0	ID=g11015.t7.intron49;Parent=g11015.t7
HiC_scaffold_2	AUGUSTUS	exon	83253626	83253738	.	-	.	ID=g11015.t1.exon51;Parent=g11015.t1
HiC_scaffold_2	AUGUSTUS	exon	83253626	83253738	.	-	.	ID=g11015.t2.exon51;Parent=g11015.t2
HiC_scaffold_2	AUGUSTUS	exon	83253626	83253738	.	-	.	ID=g11015.t3.exon50;Parent=g11015.t3
HiC_scaffold_2	AUGUSTUS	exon	83253626	83253738	.	-	.	ID=g11015.t4.exon51;Parent=g11015.t4
HiC_scaffold_2	AUGUSTUS	CDS	83253626	83253738	1.0	-	1	ID=g11015.t1.CDS51;Parent=g11015.t1
HiC_scaffold_2	AUGUSTUS	CDS	83253626	83253738	1.0	-	1	ID=g11015.t2.CDS51;Parent=g11015.t2
HiC_scaffold_2	AUGUSTUS	CDS	83253626	83253738	1.0	-	1	ID=g11015.t3.CDS50;Parent=g11015.t3
HiC_scaffold_2	AUGUSTUS	CDS	83253626	83253738	1.0	-	1	ID=g11015.t4.CDS51;Parent=g11015.t4
HiC_scaffold_2	gmst	CDS	83253626	83253738	321.541842	-	1	ID=g11015.t8.CDS50;Parent=g11015.t8
HiC_scaffold_2	gmst	exon	83253626	83253738	321.541842	-	1	ID=g11015.t8.exon50;Parent=g11015.t8
HiC_scaffold_2	gmst	CDS	83253626	83253738	323.800487	-	1	ID=g11015.t5.CDS50;Parent=g11015.t5
HiC_scaffold_2	gmst	exon	83253626	83253738	323.800487	-	1	ID=g11015.t5.exon50;Parent=g11015.t5
HiC_scaffold_2	gmst	CDS	83253626	83253738	324.022466	-	1	ID=g11015.t6.CDS51;Parent=g11015.t6
HiC_scaffold_2	gmst	exon	83253626	83253738	324.022466	-	1	ID=g11015.t6.exon51;Parent=g11015.t6
HiC_scaffold_2	gmst	CDS	83253626	83253738	325.339662	-	1	ID=g11015.t7.CDS50;Parent=g11015.t7
HiC_scaffold_2	gmst	exon	83253626	83253738	325.339662	-	1	ID=g11015.t7.exon50;Parent=g11015.t7
HiC_scaffold_2	AUGUSTUS	intron	83253739	83256452	1.0	-	.	ID=g11015.t1.intron51;Parent=g11015.t1
HiC_scaffold_2	AUGUSTUS	intron	83253739	83256452	1.0	-	.	ID=g11015.t2.intron51;Parent=g11015.t2
HiC_scaffold_2	AUGUSTUS	intron	83253739	83256452	1.0	-	.	ID=g11015.t3.intron50;Parent=g11015.t3
HiC_scaffold_2	AUGUSTUS	intron	83253739	83256452	1.0	-	.	ID=g11015.t4.intron51;Parent=g11015.t4
HiC_scaffold_2	gmst	intron	83253739	83256452	321.541842	-	0	ID=g11015.t8.intron50;Parent=g11015.t8
HiC_scaffold_2	gmst	intron	83253739	83256452	323.800487	-	0	ID=g11015.t5.intron50;Parent=g11015.t5
HiC_scaffold_2	gmst	intron	83253739	83256452	324.022466	-	0	ID=g11015.t6.intron51;Parent=g11015.t6
HiC_scaffold_2	gmst	intron	83253739	83256452	325.339662	-	0	ID=g11015.t7.intron50;Parent=g11015.t7
HiC_scaffold_2	AUGUSTUS	exon	83256453	83256667	.	-	.	ID=g11015.t1.exon52;Parent=g11015.t1
HiC_scaffold_2	AUGUSTUS	exon	83256453	83256667	.	-	.	ID=g11015.t2.exon52;Parent=g11015.t2
HiC_scaffold_2	AUGUSTUS	exon	83256453	83256667	.	-	.	ID=g11015.t3.exon51;Parent=g11015.t3
HiC_scaffold_2	AUGUSTUS	exon	83256453	83256667	.	-	.	ID=g11015.t4.exon52;Parent=g11015.t4
HiC_scaffold_2	AUGUSTUS	CDS	83256453	83256667	1.0	-	0	ID=g11015.t1.CDS52;Parent=g11015.t1
HiC_scaffold_2	AUGUSTUS	CDS	83256453	83256667	1.0	-	0	ID=g11015.t2.CDS52;Parent=g11015.t2
HiC_scaffold_2	AUGUSTUS	CDS	83256453	83256667	1.0	-	0	ID=g11015.t3.CDS51;Parent=g11015.t3
HiC_scaffold_2	AUGUSTUS	CDS	83256453	83256667	1.0	-	0	ID=g11015.t4.CDS52;Parent=g11015.t4
HiC_scaffold_2	gmst	CDS	83256453	83256667	321.541842	-	0	ID=g11015.t8.CDS51;Parent=g11015.t8
HiC_scaffold_2	gmst	exon	83256453	83256667	321.541842	-	0	ID=g11015.t8.exon51;Parent=g11015.t8
HiC_scaffold_2	gmst	CDS	83256453	83256667	323.800487	-	0	ID=g11015.t5.CDS51;Parent=g11015.t5
HiC_scaffold_2	gmst	exon	83256453	83256667	323.800487	-	0	ID=g11015.t5.exon51;Parent=g11015.t5
HiC_scaffold_2	gmst	CDS	83256453	83256667	324.022466	-	0	ID=g11015.t6.CDS52;Parent=g11015.t6
HiC_scaffold_2	gmst	exon	83256453	83256667	324.022466	-	0	ID=g11015.t6.exon52;Parent=g11015.t6
HiC_scaffold_2	gmst	CDS	83256453	83256667	325.339662	-	0	ID=g11015.t7.CDS51;Parent=g11015.t7
HiC_scaffold_2	gmst	exon	83256453	83256667	325.339662	-	0	ID=g11015.t7.exon51;Parent=g11015.t7
HiC_scaffold_2	AUGUSTUS	intron	83256668	83257461	1.0	-	.	ID=g11015.t1.intron52;Parent=g11015.t1
HiC_scaffold_2	AUGUSTUS	intron	83256668	83257461	1.0	-	.	ID=g11015.t2.intron52;Parent=g11015.t2
HiC_scaffold_2	AUGUSTUS	intron	83256668	83257461	1.0	-	.	ID=g11015.t3.intron51;Parent=g11015.t3
HiC_scaffold_2	AUGUSTUS	intron	83256668	83257461	1.0	-	.	ID=g11015.t4.intron52;Parent=g11015.t4
HiC_scaffold_2	gmst	intron	83256668	83257461	321.541842	-	0	ID=g11015.t8.intron51;Parent=g11015.t8
HiC_scaffold_2	gmst	intron	83256668	83257461	323.800487	-	0	ID=g11015.t5.intron51;Parent=g11015.t5
HiC_scaffold_2	gmst	intron	83256668	83257461	324.022466	-	0	ID=g11015.t6.intron52;Parent=g11015.t6
HiC_scaffold_2	gmst	intron	83256668	83257461	325.339662	-	0	ID=g11015.t7.intron51;Parent=g11015.t7
HiC_scaffold_2	AUGUSTUS	exon	83257462	83257639	.	-	.	ID=g11015.t1.exon53;Parent=g11015.t1
HiC_scaffold_2	AUGUSTUS	exon	83257462	83257639	.	-	.	ID=g11015.t2.exon53;Parent=g11015.t2
HiC_scaffold_2	AUGUSTUS	exon	83257462	83257639	.	-	.	ID=g11015.t3.exon52;Parent=g11015.t3
HiC_scaffold_2	AUGUSTUS	exon	83257462	83257639	.	-	.	ID=g11015.t4.exon53;Parent=g11015.t4
HiC_scaffold_2	AUGUSTUS	CDS	83257462	83257639	1.0	-	1	ID=g11015.t1.CDS53;Parent=g11015.t1
HiC_scaffold_2	AUGUSTUS	CDS	83257462	83257639	1.0	-	1	ID=g11015.t2.CDS53;Parent=g11015.t2
HiC_scaffold_2	AUGUSTUS	CDS	83257462	83257639	1.0	-	1	ID=g11015.t3.CDS52;Parent=g11015.t3
HiC_scaffold_2	AUGUSTUS	CDS	83257462	83257639	1.0	-	1	ID=g11015.t4.CDS53;Parent=g11015.t4
HiC_scaffold_2	gmst	CDS	83257462	83257639	321.541842	-	1	ID=g11015.t8.CDS52;Parent=g11015.t8
HiC_scaffold_2	gmst	exon	83257462	83257639	321.541842	-	1	ID=g11015.t8.exon52;Parent=g11015.t8
HiC_scaffold_2	gmst	CDS	83257462	83257639	323.800487	-	1	ID=g11015.t5.CDS52;Parent=g11015.t5
HiC_scaffold_2	gmst	exon	83257462	83257639	323.800487	-	1	ID=g11015.t5.exon52;Parent=g11015.t5
HiC_scaffold_2	gmst	CDS	83257462	83257639	324.022466	-	1	ID=g11015.t6.CDS53;Parent=g11015.t6
HiC_scaffold_2	gmst	exon	83257462	83257639	324.022466	-	1	ID=g11015.t6.exon53;Parent=g11015.t6
HiC_scaffold_2	gmst	CDS	83257462	83257639	325.339662	-	1	ID=g11015.t7.CDS52;Parent=g11015.t7
HiC_scaffold_2	gmst	exon	83257462	83257639	325.339662	-	1	ID=g11015.t7.exon52;Parent=g11015.t7
HiC_scaffold_2	AUGUSTUS	intron	83257640	83262753	1.0	-	.	ID=g11015.t1.intron53;Parent=g11015.t1
HiC_scaffold_2	AUGUSTUS	intron	83257640	83262753	1.0	-	.	ID=g11015.t2.intron53;Parent=g11015.t2
HiC_scaffold_2	AUGUSTUS	intron	83257640	83262753	1.0	-	.	ID=g11015.t3.intron52;Parent=g11015.t3
HiC_scaffold_2	gmst	intron	83257640	83262753	323.800487	-	0	ID=g11015.t5.intron52;Parent=g11015.t5
HiC_scaffold_2	AUGUSTUS	intron	83257640	83264269	1.0	-	.	ID=g11015.t4.intron53;Parent=g11015.t4
HiC_scaffold_2	gmst	intron	83257640	83264269	321.541842	-	0	ID=g11015.t8.intron52;Parent=g11015.t8
HiC_scaffold_2	gmst	intron	83257640	83264269	324.022466	-	0	ID=g11015.t6.intron53;Parent=g11015.t6
HiC_scaffold_2	gmst	intron	83257640	83264269	325.339662	-	0	ID=g11015.t7.intron52;Parent=g11015.t7
HiC_scaffold_2	AUGUSTUS	exon	83262754	83262837	.	-	.	ID=g11015.t1.exon54;Parent=g11015.t1
HiC_scaffold_2	AUGUSTUS	exon	83262754	83262837	.	-	.	ID=g11015.t2.exon54;Parent=g11015.t2
HiC_scaffold_2	AUGUSTUS	exon	83262754	83262837	.	-	.	ID=g11015.t3.exon53;Parent=g11015.t3
HiC_scaffold_2	AUGUSTUS	CDS	83262754	83262837	1.0	-	1	ID=g11015.t1.CDS54;Parent=g11015.t1
HiC_scaffold_2	AUGUSTUS	CDS	83262754	83262837	1.0	-	1	ID=g11015.t2.CDS54;Parent=g11015.t2
HiC_scaffold_2	AUGUSTUS	CDS	83262754	83262837	1.0	-	1	ID=g11015.t3.CDS53;Parent=g11015.t3
HiC_scaffold_2	gmst	CDS	83262754	83262837	323.800487	-	1	ID=g11015.t5.CDS53;Parent=g11015.t5
HiC_scaffold_2	gmst	exon	83262754	83262837	323.800487	-	1	ID=g11015.t5.exon53;Parent=g11015.t5
HiC_scaffold_2	AUGUSTUS	intron	83262838	83264269	1.0	-	.	ID=g11015.t1.intron54;Parent=g11015.t1
HiC_scaffold_2	AUGUSTUS	intron	83262838	83264269	1.0	-	.	ID=g11015.t2.intron54;Parent=g11015.t2
HiC_scaffold_2	AUGUSTUS	intron	83262838	83264269	1.0	-	.	ID=g11015.t3.intron53;Parent=g11015.t3
HiC_scaffold_2	gmst	intron	83262838	83264269	323.800487	-	0	ID=g11015.t5.intron53;Parent=g11015.t5
HiC_scaffold_2	AUGUSTUS	exon	83264270	83264727	.	-	.	ID=g11015.t1.exon55;Parent=g11015.t1
HiC_scaffold_2	AUGUSTUS	exon	83264270	83264727	.	-	.	ID=g11015.t2.exon55;Parent=g11015.t2
HiC_scaffold_2	AUGUSTUS	exon	83264270	83264727	.	-	.	ID=g11015.t3.exon54;Parent=g11015.t3
HiC_scaffold_2	AUGUSTUS	exon	83264270	83264727	.	-	.	ID=g11015.t4.exon54;Parent=g11015.t4
HiC_scaffold_2	AUGUSTUS	CDS	83264270	83264727	1.0	-	0	ID=g11015.t1.CDS55;Parent=g11015.t1
HiC_scaffold_2	AUGUSTUS	CDS	83264270	83264727	1.0	-	0	ID=g11015.t2.CDS55;Parent=g11015.t2
HiC_scaffold_2	AUGUSTUS	CDS	83264270	83264727	1.0	-	0	ID=g11015.t3.CDS54;Parent=g11015.t3
HiC_scaffold_2	AUGUSTUS	CDS	83264270	83264727	1.0	-	0	ID=g11015.t4.CDS54;Parent=g11015.t4
HiC_scaffold_2	gmst	CDS	83264270	83264727	321.541842	-	0	ID=g11015.t8.CDS53;Parent=g11015.t8
HiC_scaffold_2	gmst	exon	83264270	83264727	321.541842	-	0	ID=g11015.t8.exon53;Parent=g11015.t8
HiC_scaffold_2	gmst	CDS	83264270	83264727	323.800487	-	0	ID=g11015.t5.CDS54;Parent=g11015.t5
HiC_scaffold_2	gmst	exon	83264270	83264727	323.800487	-	0	ID=g11015.t5.exon54;Parent=g11015.t5
HiC_scaffold_2	gmst	CDS	83264270	83264727	324.022466	-	0	ID=g11015.t6.CDS54;Parent=g11015.t6
HiC_scaffold_2	gmst	exon	83264270	83264727	324.022466	-	0	ID=g11015.t6.exon54;Parent=g11015.t6
HiC_scaffold_2	gmst	CDS	83264270	83264727	325.339662	-	0	ID=g11015.t7.CDS53;Parent=g11015.t7
HiC_scaffold_2	gmst	exon	83264270	83264727	325.339662	-	0	ID=g11015.t7.exon53;Parent=g11015.t7
HiC_scaffold_2	AUGUSTUS	intron	83264728	83269185	1.0	-	.	ID=g11015.t1.intron55;Parent=g11015.t1
HiC_scaffold_2	AUGUSTUS	intron	83264728	83269185	1.0	-	.	ID=g11015.t2.intron55;Parent=g11015.t2
HiC_scaffold_2	AUGUSTUS	intron	83264728	83269185	1.0	-	.	ID=g11015.t3.intron54;Parent=g11015.t3
HiC_scaffold_2	AUGUSTUS	intron	83264728	83269185	1.0	-	.	ID=g11015.t4.intron54;Parent=g11015.t4
HiC_scaffold_2	gmst	intron	83264728	83269185	321.541842	-	0	ID=g11015.t8.intron53;Parent=g11015.t8
HiC_scaffold_2	gmst	intron	83264728	83269185	323.800487	-	0	ID=g11015.t5.intron54;Parent=g11015.t5
HiC_scaffold_2	gmst	intron	83264728	83269185	324.022466	-	0	ID=g11015.t6.intron54;Parent=g11015.t6
HiC_scaffold_2	gmst	intron	83264728	83269185	325.339662	-	0	ID=g11015.t7.intron53;Parent=g11015.t7
HiC_scaffold_2	AUGUSTUS	exon	83269186	83269379	.	-	.	ID=g11015.t1.exon56;Parent=g11015.t1
HiC_scaffold_2	AUGUSTUS	exon	83269186	83269379	.	-	.	ID=g11015.t2.exon56;Parent=g11015.t2
HiC_scaffold_2	AUGUSTUS	exon	83269186	83269379	.	-	.	ID=g11015.t3.exon55;Parent=g11015.t3
HiC_scaffold_2	AUGUSTUS	exon	83269186	83269379	.	-	.	ID=g11015.t4.exon55;Parent=g11015.t4
HiC_scaffold_2	AUGUSTUS	CDS	83269186	83269379	1.0	-	2	ID=g11015.t1.CDS56;Parent=g11015.t1
HiC_scaffold_2	AUGUSTUS	CDS	83269186	83269379	1.0	-	2	ID=g11015.t2.CDS56;Parent=g11015.t2
HiC_scaffold_2	AUGUSTUS	CDS	83269186	83269379	1.0	-	2	ID=g11015.t3.CDS55;Parent=g11015.t3
HiC_scaffold_2	AUGUSTUS	CDS	83269186	83269379	1.0	-	2	ID=g11015.t4.CDS55;Parent=g11015.t4
HiC_scaffold_2	gmst	CDS	83269186	83269379	321.541842	-	2	ID=g11015.t8.CDS54;Parent=g11015.t8
HiC_scaffold_2	gmst	exon	83269186	83269379	321.541842	-	2	ID=g11015.t8.exon54;Parent=g11015.t8
HiC_scaffold_2	gmst	CDS	83269186	83269379	323.800487	-	2	ID=g11015.t5.CDS55;Parent=g11015.t5
HiC_scaffold_2	gmst	exon	83269186	83269379	323.800487	-	2	ID=g11015.t5.exon55;Parent=g11015.t5
HiC_scaffold_2	gmst	CDS	83269186	83269379	324.022466	-	2	ID=g11015.t6.CDS55;Parent=g11015.t6
HiC_scaffold_2	gmst	exon	83269186	83269379	324.022466	-	2	ID=g11015.t6.exon55;Parent=g11015.t6
HiC_scaffold_2	gmst	CDS	83269186	83269379	325.339662	-	2	ID=g11015.t7.CDS54;Parent=g11015.t7
HiC_scaffold_2	gmst	exon	83269186	83269379	325.339662	-	2	ID=g11015.t7.exon54;Parent=g11015.t7
HiC_scaffold_2	AUGUSTUS	intron	83269380	83271785	1.0	-	.	ID=g11015.t1.intron56;Parent=g11015.t1
HiC_scaffold_2	AUGUSTUS	intron	83269380	83271785	1.0	-	.	ID=g11015.t2.intron56;Parent=g11015.t2
HiC_scaffold_2	AUGUSTUS	intron	83269380	83271785	1.0	-	.	ID=g11015.t3.intron55;Parent=g11015.t3
HiC_scaffold_2	AUGUSTUS	intron	83269380	83271785	1.0	-	.	ID=g11015.t4.intron55;Parent=g11015.t4
HiC_scaffold_2	gmst	intron	83269380	83271785	321.541842	-	0	ID=g11015.t8.intron54;Parent=g11015.t8
HiC_scaffold_2	gmst	intron	83269380	83271785	323.800487	-	0	ID=g11015.t5.intron55;Parent=g11015.t5
HiC_scaffold_2	gmst	intron	83269380	83271785	324.022466	-	0	ID=g11015.t6.intron55;Parent=g11015.t6
HiC_scaffold_2	gmst	intron	83269380	83271785	325.339662	-	0	ID=g11015.t7.intron54;Parent=g11015.t7
HiC_scaffold_2	AUGUSTUS	exon	83271786	83271887	.	-	.	ID=g11015.t1.exon57;Parent=g11015.t1
HiC_scaffold_2	AUGUSTUS	exon	83271786	83271887	.	-	.	ID=g11015.t2.exon57;Parent=g11015.t2
HiC_scaffold_2	AUGUSTUS	exon	83271786	83271887	.	-	.	ID=g11015.t3.exon56;Parent=g11015.t3
HiC_scaffold_2	AUGUSTUS	exon	83271786	83271887	.	-	.	ID=g11015.t4.exon56;Parent=g11015.t4
HiC_scaffold_2	AUGUSTUS	CDS	83271786	83271887	1.0	-	2	ID=g11015.t1.CDS57;Parent=g11015.t1
HiC_scaffold_2	AUGUSTUS	CDS	83271786	83271887	1.0	-	2	ID=g11015.t2.CDS57;Parent=g11015.t2
HiC_scaffold_2	AUGUSTUS	CDS	83271786	83271887	1.0	-	2	ID=g11015.t3.CDS56;Parent=g11015.t3
HiC_scaffold_2	AUGUSTUS	CDS	83271786	83271887	1.0	-	2	ID=g11015.t4.CDS56;Parent=g11015.t4
HiC_scaffold_2	gmst	CDS	83271786	83271887	321.541842	-	2	ID=g11015.t8.CDS55;Parent=g11015.t8
HiC_scaffold_2	gmst	exon	83271786	83271887	321.541842	-	2	ID=g11015.t8.exon55;Parent=g11015.t8
HiC_scaffold_2	gmst	CDS	83271786	83271887	323.800487	-	2	ID=g11015.t5.CDS56;Parent=g11015.t5
HiC_scaffold_2	gmst	exon	83271786	83271887	323.800487	-	2	ID=g11015.t5.exon56;Parent=g11015.t5
HiC_scaffold_2	gmst	CDS	83271786	83271887	324.022466	-	2	ID=g11015.t6.CDS56;Parent=g11015.t6
HiC_scaffold_2	gmst	exon	83271786	83271887	324.022466	-	2	ID=g11015.t6.exon56;Parent=g11015.t6
HiC_scaffold_2	gmst	CDS	83271786	83271887	325.339662	-	2	ID=g11015.t7.CDS55;Parent=g11015.t7
HiC_scaffold_2	gmst	exon	83271786	83271887	325.339662	-	2	ID=g11015.t7.exon55;Parent=g11015.t7
HiC_scaffold_2	AUGUSTUS	intron	83271888	83273074	1.0	-	.	ID=g11015.t1.intron57;Parent=g11015.t1
HiC_scaffold_2	AUGUSTUS	intron	83271888	83273074	1.0	-	.	ID=g11015.t2.intron57;Parent=g11015.t2
HiC_scaffold_2	AUGUSTUS	intron	83271888	83273074	1.0	-	.	ID=g11015.t3.intron56;Parent=g11015.t3
HiC_scaffold_2	AUGUSTUS	intron	83271888	83273074	1.0	-	.	ID=g11015.t4.intron56;Parent=g11015.t4
HiC_scaffold_2	gmst	intron	83271888	83273074	321.541842	-	0	ID=g11015.t8.intron55;Parent=g11015.t8
HiC_scaffold_2	gmst	intron	83271888	83273074	323.800487	-	0	ID=g11015.t5.intron56;Parent=g11015.t5
HiC_scaffold_2	gmst	intron	83271888	83273074	324.022466	-	0	ID=g11015.t6.intron56;Parent=g11015.t6
HiC_scaffold_2	gmst	intron	83271888	83273074	325.339662	-	0	ID=g11015.t7.intron55;Parent=g11015.t7
HiC_scaffold_2	AUGUSTUS	exon	83273075	83273542	.	-	.	ID=g11015.t1.exon58;Parent=g11015.t1
HiC_scaffold_2	AUGUSTUS	exon	83273075	83273542	.	-	.	ID=g11015.t2.exon58;Parent=g11015.t2
HiC_scaffold_2	AUGUSTUS	exon	83273075	83273542	.	-	.	ID=g11015.t3.exon57;Parent=g11015.t3
HiC_scaffold_2	AUGUSTUS	exon	83273075	83273542	.	-	.	ID=g11015.t4.exon57;Parent=g11015.t4
HiC_scaffold_2	AUGUSTUS	CDS	83273075	83273542	1.0	-	2	ID=g11015.t1.CDS58;Parent=g11015.t1
HiC_scaffold_2	AUGUSTUS	CDS	83273075	83273542	1.0	-	2	ID=g11015.t2.CDS58;Parent=g11015.t2
HiC_scaffold_2	AUGUSTUS	CDS	83273075	83273542	1.0	-	2	ID=g11015.t3.CDS57;Parent=g11015.t3
HiC_scaffold_2	AUGUSTUS	CDS	83273075	83273542	1.0	-	2	ID=g11015.t4.CDS57;Parent=g11015.t4
HiC_scaffold_2	gmst	CDS	83273075	83273542	321.541842	-	2	ID=g11015.t8.CDS56;Parent=g11015.t8
HiC_scaffold_2	gmst	exon	83273075	83273542	321.541842	-	2	ID=g11015.t8.exon56;Parent=g11015.t8
HiC_scaffold_2	gmst	CDS	83273075	83273542	323.800487	-	2	ID=g11015.t5.CDS57;Parent=g11015.t5
HiC_scaffold_2	gmst	exon	83273075	83273542	323.800487	-	2	ID=g11015.t5.exon57;Parent=g11015.t5
HiC_scaffold_2	gmst	CDS	83273075	83273542	324.022466	-	2	ID=g11015.t6.CDS57;Parent=g11015.t6
HiC_scaffold_2	gmst	exon	83273075	83273542	324.022466	-	2	ID=g11015.t6.exon57;Parent=g11015.t6
HiC_scaffold_2	gmst	CDS	83273075	83273542	325.339662	-	2	ID=g11015.t7.CDS56;Parent=g11015.t7
HiC_scaffold_2	gmst	exon	83273075	83273542	325.339662	-	2	ID=g11015.t7.exon56;Parent=g11015.t7
HiC_scaffold_2	AUGUSTUS	intron	83273543	83280154	1.0	-	.	ID=g11015.t1.intron58;Parent=g11015.t1
HiC_scaffold_2	AUGUSTUS	intron	83273543	83280154	1.0	-	.	ID=g11015.t2.intron58;Parent=g11015.t2
HiC_scaffold_2	AUGUSTUS	intron	83273543	83280154	1.0	-	.	ID=g11015.t3.intron57;Parent=g11015.t3
HiC_scaffold_2	AUGUSTUS	intron	83273543	83280154	1.0	-	.	ID=g11015.t4.intron57;Parent=g11015.t4
HiC_scaffold_2	gmst	intron	83273543	83280154	321.541842	-	0	ID=g11015.t8.intron56;Parent=g11015.t8
HiC_scaffold_2	gmst	intron	83273543	83280154	323.800487	-	0	ID=g11015.t5.intron57;Parent=g11015.t5
HiC_scaffold_2	gmst	intron	83273543	83280154	324.022466	-	0	ID=g11015.t6.intron57;Parent=g11015.t6
HiC_scaffold_2	gmst	intron	83273543	83280154	325.339662	-	0	ID=g11015.t7.intron56;Parent=g11015.t7
HiC_scaffold_2	AUGUSTUS	exon	83280155	83280321	.	-	.	ID=g11015.t1.exon59;Parent=g11015.t1
HiC_scaffold_2	AUGUSTUS	exon	83280155	83280321	.	-	.	ID=g11015.t2.exon59;Parent=g11015.t2
HiC_scaffold_2	AUGUSTUS	exon	83280155	83280321	.	-	.	ID=g11015.t3.exon58;Parent=g11015.t3
HiC_scaffold_2	AUGUSTUS	exon	83280155	83280321	.	-	.	ID=g11015.t4.exon58;Parent=g11015.t4
HiC_scaffold_2	AUGUSTUS	CDS	83280155	83280321	1.0	-	1	ID=g11015.t1.CDS59;Parent=g11015.t1
HiC_scaffold_2	AUGUSTUS	CDS	83280155	83280321	1.0	-	1	ID=g11015.t2.CDS59;Parent=g11015.t2
HiC_scaffold_2	AUGUSTUS	CDS	83280155	83280321	1.0	-	1	ID=g11015.t3.CDS58;Parent=g11015.t3
HiC_scaffold_2	AUGUSTUS	CDS	83280155	83280321	1.0	-	1	ID=g11015.t4.CDS58;Parent=g11015.t4
HiC_scaffold_2	gmst	CDS	83280155	83280321	321.541842	-	1	ID=g11015.t8.CDS57;Parent=g11015.t8
HiC_scaffold_2	gmst	exon	83280155	83280321	321.541842	-	1	ID=g11015.t8.exon57;Parent=g11015.t8
HiC_scaffold_2	gmst	CDS	83280155	83280321	323.800487	-	1	ID=g11015.t5.CDS58;Parent=g11015.t5
HiC_scaffold_2	gmst	exon	83280155	83280321	323.800487	-	1	ID=g11015.t5.exon58;Parent=g11015.t5
HiC_scaffold_2	gmst	CDS	83280155	83280321	324.022466	-	1	ID=g11015.t6.CDS58;Parent=g11015.t6
HiC_scaffold_2	gmst	exon	83280155	83280321	324.022466	-	1	ID=g11015.t6.exon58;Parent=g11015.t6
HiC_scaffold_2	gmst	CDS	83280155	83280321	325.339662	-	1	ID=g11015.t7.CDS57;Parent=g11015.t7
HiC_scaffold_2	gmst	exon	83280155	83280321	325.339662	-	1	ID=g11015.t7.exon57;Parent=g11015.t7
HiC_scaffold_2	AUGUSTUS	intron	83280322	83282416	1.0	-	.	ID=g11015.t1.intron59;Parent=g11015.t1
HiC_scaffold_2	AUGUSTUS	intron	83280322	83282416	1.0	-	.	ID=g11015.t2.intron59;Parent=g11015.t2
HiC_scaffold_2	AUGUSTUS	intron	83280322	83282416	1.0	-	.	ID=g11015.t3.intron58;Parent=g11015.t3
HiC_scaffold_2	AUGUSTUS	intron	83280322	83282416	1.0	-	.	ID=g11015.t4.intron58;Parent=g11015.t4
HiC_scaffold_2	gmst	intron	83280322	83282416	321.541842	-	0	ID=g11015.t8.intron57;Parent=g11015.t8
HiC_scaffold_2	gmst	intron	83280322	83282416	323.800487	-	0	ID=g11015.t5.intron58;Parent=g11015.t5
HiC_scaffold_2	gmst	intron	83280322	83282416	324.022466	-	0	ID=g11015.t6.intron58;Parent=g11015.t6
HiC_scaffold_2	gmst	intron	83280322	83282416	325.339662	-	0	ID=g11015.t7.intron57;Parent=g11015.t7
HiC_scaffold_2	AUGUSTUS	exon	83282417	83282603	.	-	.	ID=g11015.t1.exon60;Parent=g11015.t1
HiC_scaffold_2	AUGUSTUS	exon	83282417	83282603	.	-	.	ID=g11015.t2.exon60;Parent=g11015.t2
HiC_scaffold_2	AUGUSTUS	exon	83282417	83282603	.	-	.	ID=g11015.t3.exon59;Parent=g11015.t3
HiC_scaffold_2	AUGUSTUS	exon	83282417	83282603	.	-	.	ID=g11015.t4.exon59;Parent=g11015.t4
HiC_scaffold_2	AUGUSTUS	CDS	83282417	83282603	1.0	-	2	ID=g11015.t1.CDS60;Parent=g11015.t1
HiC_scaffold_2	AUGUSTUS	CDS	83282417	83282603	1.0	-	2	ID=g11015.t2.CDS60;Parent=g11015.t2
HiC_scaffold_2	AUGUSTUS	CDS	83282417	83282603	1.0	-	2	ID=g11015.t3.CDS59;Parent=g11015.t3
HiC_scaffold_2	AUGUSTUS	CDS	83282417	83282603	1.0	-	2	ID=g11015.t4.CDS59;Parent=g11015.t4
HiC_scaffold_2	gmst	CDS	83282417	83282603	321.541842	-	2	ID=g11015.t8.CDS58;Parent=g11015.t8
HiC_scaffold_2	gmst	exon	83282417	83282603	321.541842	-	2	ID=g11015.t8.exon58;Parent=g11015.t8
HiC_scaffold_2	gmst	CDS	83282417	83282603	323.800487	-	2	ID=g11015.t5.CDS59;Parent=g11015.t5
HiC_scaffold_2	gmst	exon	83282417	83282603	323.800487	-	2	ID=g11015.t5.exon59;Parent=g11015.t5
HiC_scaffold_2	gmst	CDS	83282417	83282603	324.022466	-	2	ID=g11015.t6.CDS59;Parent=g11015.t6
HiC_scaffold_2	gmst	exon	83282417	83282603	324.022466	-	2	ID=g11015.t6.exon59;Parent=g11015.t6
HiC_scaffold_2	gmst	CDS	83282417	83282603	325.339662	-	2	ID=g11015.t7.CDS58;Parent=g11015.t7
HiC_scaffold_2	gmst	exon	83282417	83282603	325.339662	-	2	ID=g11015.t7.exon58;Parent=g11015.t7
HiC_scaffold_2	AUGUSTUS	intron	83282604	83284531	1.0	-	.	ID=g11015.t1.intron60;Parent=g11015.t1
HiC_scaffold_2	AUGUSTUS	intron	83282604	83284531	1.0	-	.	ID=g11015.t2.intron60;Parent=g11015.t2
HiC_scaffold_2	AUGUSTUS	intron	83282604	83284531	1.0	-	.	ID=g11015.t3.intron59;Parent=g11015.t3
HiC_scaffold_2	AUGUSTUS	intron	83282604	83284531	1.0	-	.	ID=g11015.t4.intron59;Parent=g11015.t4
HiC_scaffold_2	gmst	intron	83282604	83284531	321.541842	-	0	ID=g11015.t8.intron58;Parent=g11015.t8
HiC_scaffold_2	gmst	intron	83282604	83284531	323.800487	-	0	ID=g11015.t5.intron59;Parent=g11015.t5
HiC_scaffold_2	gmst	intron	83282604	83284531	324.022466	-	0	ID=g11015.t6.intron59;Parent=g11015.t6
HiC_scaffold_2	gmst	intron	83282604	83284531	325.339662	-	0	ID=g11015.t7.intron58;Parent=g11015.t7
HiC_scaffold_2	AUGUSTUS	exon	83284532	83284724	.	-	.	ID=g11015.t1.exon61;Parent=g11015.t1
HiC_scaffold_2	AUGUSTUS	exon	83284532	83284724	.	-	.	ID=g11015.t2.exon61;Parent=g11015.t2
HiC_scaffold_2	AUGUSTUS	exon	83284532	83284724	.	-	.	ID=g11015.t3.exon60;Parent=g11015.t3
HiC_scaffold_2	AUGUSTUS	exon	83284532	83284724	.	-	.	ID=g11015.t4.exon60;Parent=g11015.t4
HiC_scaffold_2	AUGUSTUS	CDS	83284532	83284724	1.0	-	0	ID=g11015.t1.CDS61;Parent=g11015.t1
HiC_scaffold_2	AUGUSTUS	CDS	83284532	83284724	1.0	-	0	ID=g11015.t2.CDS61;Parent=g11015.t2
HiC_scaffold_2	AUGUSTUS	CDS	83284532	83284724	1.0	-	0	ID=g11015.t3.CDS60;Parent=g11015.t3
HiC_scaffold_2	AUGUSTUS	CDS	83284532	83284724	1.0	-	0	ID=g11015.t4.CDS60;Parent=g11015.t4
HiC_scaffold_2	gmst	CDS	83284532	83284724	321.541842	-	0	ID=g11015.t8.CDS59;Parent=g11015.t8
HiC_scaffold_2	gmst	exon	83284532	83284724	321.541842	-	0	ID=g11015.t8.exon59;Parent=g11015.t8
HiC_scaffold_2	gmst	CDS	83284532	83284724	323.800487	-	0	ID=g11015.t5.CDS60;Parent=g11015.t5
HiC_scaffold_2	gmst	exon	83284532	83284724	323.800487	-	0	ID=g11015.t5.exon60;Parent=g11015.t5
HiC_scaffold_2	gmst	CDS	83284532	83284724	324.022466	-	0	ID=g11015.t6.CDS60;Parent=g11015.t6
HiC_scaffold_2	gmst	exon	83284532	83284724	324.022466	-	0	ID=g11015.t6.exon60;Parent=g11015.t6
HiC_scaffold_2	gmst	CDS	83284532	83284724	325.339662	-	0	ID=g11015.t7.CDS59;Parent=g11015.t7
HiC_scaffold_2	gmst	exon	83284532	83284724	325.339662	-	0	ID=g11015.t7.exon59;Parent=g11015.t7
HiC_scaffold_2	AUGUSTUS	intron	83284725	83289233	1.0	-	.	ID=g11015.t1.intron61;Parent=g11015.t1
HiC_scaffold_2	AUGUSTUS	intron	83284725	83289233	1.0	-	.	ID=g11015.t2.intron61;Parent=g11015.t2
HiC_scaffold_2	AUGUSTUS	intron	83284725	83289233	1.0	-	.	ID=g11015.t3.intron60;Parent=g11015.t3
HiC_scaffold_2	AUGUSTUS	intron	83284725	83289233	1.0	-	.	ID=g11015.t4.intron60;Parent=g11015.t4
HiC_scaffold_2	gmst	intron	83284725	83289233	321.541842	-	0	ID=g11015.t8.intron59;Parent=g11015.t8
HiC_scaffold_2	gmst	intron	83284725	83289233	323.800487	-	0	ID=g11015.t5.intron60;Parent=g11015.t5
HiC_scaffold_2	gmst	intron	83284725	83289233	324.022466	-	0	ID=g11015.t6.intron60;Parent=g11015.t6
HiC_scaffold_2	gmst	intron	83284725	83289233	325.339662	-	0	ID=g11015.t7.intron59;Parent=g11015.t7
HiC_scaffold_2	AUGUSTUS	exon	83289234	83289395	.	-	.	ID=g11015.t1.exon62;Parent=g11015.t1
HiC_scaffold_2	AUGUSTUS	exon	83289234	83289395	.	-	.	ID=g11015.t2.exon62;Parent=g11015.t2
HiC_scaffold_2	AUGUSTUS	exon	83289234	83289395	.	-	.	ID=g11015.t3.exon61;Parent=g11015.t3
HiC_scaffold_2	AUGUSTUS	exon	83289234	83289395	.	-	.	ID=g11015.t4.exon61;Parent=g11015.t4
HiC_scaffold_2	AUGUSTUS	CDS	83289234	83289395	1.0	-	0	ID=g11015.t1.CDS62;Parent=g11015.t1
HiC_scaffold_2	AUGUSTUS	CDS	83289234	83289395	1.0	-	0	ID=g11015.t2.CDS62;Parent=g11015.t2
HiC_scaffold_2	AUGUSTUS	CDS	83289234	83289395	1.0	-	0	ID=g11015.t3.CDS61;Parent=g11015.t3
HiC_scaffold_2	AUGUSTUS	CDS	83289234	83289395	1.0	-	0	ID=g11015.t4.CDS61;Parent=g11015.t4
HiC_scaffold_2	gmst	CDS	83289234	83289395	321.541842	-	0	ID=g11015.t8.CDS60;Parent=g11015.t8
HiC_scaffold_2	gmst	exon	83289234	83289395	321.541842	-	0	ID=g11015.t8.exon60;Parent=g11015.t8
HiC_scaffold_2	gmst	CDS	83289234	83289395	323.800487	-	0	ID=g11015.t5.CDS61;Parent=g11015.t5
HiC_scaffold_2	gmst	exon	83289234	83289395	323.800487	-	0	ID=g11015.t5.exon61;Parent=g11015.t5
HiC_scaffold_2	gmst	CDS	83289234	83289395	324.022466	-	0	ID=g11015.t6.CDS61;Parent=g11015.t6
HiC_scaffold_2	gmst	exon	83289234	83289395	324.022466	-	0	ID=g11015.t6.exon61;Parent=g11015.t6
HiC_scaffold_2	gmst	CDS	83289234	83289395	325.339662	-	0	ID=g11015.t7.CDS60;Parent=g11015.t7
HiC_scaffold_2	gmst	exon	83289234	83289395	325.339662	-	0	ID=g11015.t7.exon60;Parent=g11015.t7
HiC_scaffold_2	AUGUSTUS	intron	83289396	83294232	1.0	-	.	ID=g11015.t1.intron62;Parent=g11015.t1
HiC_scaffold_2	AUGUSTUS	intron	83289396	83294232	1.0	-	.	ID=g11015.t2.intron62;Parent=g11015.t2
HiC_scaffold_2	AUGUSTUS	intron	83289396	83294232	1.0	-	.	ID=g11015.t3.intron61;Parent=g11015.t3
HiC_scaffold_2	AUGUSTUS	intron	83289396	83294232	1.0	-	.	ID=g11015.t4.intron61;Parent=g11015.t4
HiC_scaffold_2	gmst	intron	83289396	83294232	321.541842	-	0	ID=g11015.t8.intron60;Parent=g11015.t8
HiC_scaffold_2	gmst	intron	83289396	83294232	323.800487	-	0	ID=g11015.t5.intron61;Parent=g11015.t5
HiC_scaffold_2	gmst	intron	83289396	83294232	324.022466	-	0	ID=g11015.t6.intron61;Parent=g11015.t6
HiC_scaffold_2	gmst	intron	83289396	83294232	325.339662	-	0	ID=g11015.t7.intron60;Parent=g11015.t7
HiC_scaffold_2	AUGUSTUS	exon	83294233	83294342	.	-	.	ID=g11015.t1.exon63;Parent=g11015.t1
HiC_scaffold_2	AUGUSTUS	exon	83294233	83294342	.	-	.	ID=g11015.t2.exon63;Parent=g11015.t2
HiC_scaffold_2	AUGUSTUS	exon	83294233	83294342	.	-	.	ID=g11015.t3.exon62;Parent=g11015.t3
HiC_scaffold_2	AUGUSTUS	exon	83294233	83294342	.	-	.	ID=g11015.t4.exon62;Parent=g11015.t4
HiC_scaffold_2	AUGUSTUS	CDS	83294233	83294342	1.0	-	2	ID=g11015.t1.CDS63;Parent=g11015.t1
HiC_scaffold_2	AUGUSTUS	CDS	83294233	83294342	1.0	-	2	ID=g11015.t2.CDS63;Parent=g11015.t2
HiC_scaffold_2	AUGUSTUS	CDS	83294233	83294342	1.0	-	2	ID=g11015.t3.CDS62;Parent=g11015.t3
HiC_scaffold_2	AUGUSTUS	CDS	83294233	83294342	1.0	-	2	ID=g11015.t4.CDS62;Parent=g11015.t4
HiC_scaffold_2	gmst	CDS	83294233	83294342	321.541842	-	2	ID=g11015.t8.CDS61;Parent=g11015.t8
HiC_scaffold_2	gmst	exon	83294233	83294342	321.541842	-	2	ID=g11015.t8.exon61;Parent=g11015.t8
HiC_scaffold_2	gmst	CDS	83294233	83294342	323.800487	-	2	ID=g11015.t5.CDS62;Parent=g11015.t5
HiC_scaffold_2	gmst	exon	83294233	83294342	323.800487	-	2	ID=g11015.t5.exon62;Parent=g11015.t5
HiC_scaffold_2	gmst	CDS	83294233	83294342	324.022466	-	2	ID=g11015.t6.CDS62;Parent=g11015.t6
HiC_scaffold_2	gmst	exon	83294233	83294342	324.022466	-	2	ID=g11015.t6.exon62;Parent=g11015.t6
HiC_scaffold_2	gmst	CDS	83294233	83294342	325.339662	-	2	ID=g11015.t7.CDS61;Parent=g11015.t7
HiC_scaffold_2	gmst	exon	83294233	83294342	325.339662	-	2	ID=g11015.t7.exon61;Parent=g11015.t7
HiC_scaffold_2	AUGUSTUS	intron	83294343	83305794	1.0	-	.	ID=g11015.t1.intron63;Parent=g11015.t1
HiC_scaffold_2	AUGUSTUS	intron	83294343	83305794	1.0	-	.	ID=g11015.t2.intron63;Parent=g11015.t2
HiC_scaffold_2	AUGUSTUS	intron	83294343	83305794	1.0	-	.	ID=g11015.t3.intron62;Parent=g11015.t3
HiC_scaffold_2	AUGUSTUS	intron	83294343	83305794	1.0	-	.	ID=g11015.t4.intron62;Parent=g11015.t4
HiC_scaffold_2	gmst	intron	83294343	83305794	321.541842	-	0	ID=g11015.t8.intron61;Parent=g11015.t8
HiC_scaffold_2	gmst	intron	83294343	83305794	323.800487	-	0	ID=g11015.t5.intron62;Parent=g11015.t5
HiC_scaffold_2	gmst	intron	83294343	83305794	324.022466	-	0	ID=g11015.t6.intron62;Parent=g11015.t6
HiC_scaffold_2	gmst	intron	83294343	83305794	325.339662	-	0	ID=g11015.t7.intron61;Parent=g11015.t7
HiC_scaffold_2	AUGUSTUS	exon	83305795	83305918	.	-	.	ID=g11015.t1.exon64;Parent=g11015.t1
HiC_scaffold_2	AUGUSTUS	exon	83305795	83305918	.	-	.	ID=g11015.t2.exon64;Parent=g11015.t2
HiC_scaffold_2	AUGUSTUS	exon	83305795	83305918	.	-	.	ID=g11015.t3.exon63;Parent=g11015.t3
HiC_scaffold_2	AUGUSTUS	exon	83305795	83305918	.	-	.	ID=g11015.t4.exon63;Parent=g11015.t4
HiC_scaffold_2	AUGUSTUS	CDS	83305795	83305918	1.0	-	0	ID=g11015.t1.CDS64;Parent=g11015.t1
HiC_scaffold_2	AUGUSTUS	CDS	83305795	83305918	1.0	-	0	ID=g11015.t2.CDS64;Parent=g11015.t2
HiC_scaffold_2	AUGUSTUS	CDS	83305795	83305918	1.0	-	0	ID=g11015.t3.CDS63;Parent=g11015.t3
HiC_scaffold_2	AUGUSTUS	CDS	83305795	83305918	1.0	-	0	ID=g11015.t4.CDS63;Parent=g11015.t4
HiC_scaffold_2	gmst	CDS	83305795	83305918	321.541842	-	0	ID=g11015.t8.CDS62;Parent=g11015.t8
HiC_scaffold_2	gmst	exon	83305795	83305918	321.541842	-	0	ID=g11015.t8.exon62;Parent=g11015.t8
HiC_scaffold_2	gmst	CDS	83305795	83305918	323.800487	-	0	ID=g11015.t5.CDS63;Parent=g11015.t5
HiC_scaffold_2	gmst	exon	83305795	83305918	323.800487	-	0	ID=g11015.t5.exon63;Parent=g11015.t5
HiC_scaffold_2	gmst	CDS	83305795	83305918	324.022466	-	0	ID=g11015.t6.CDS63;Parent=g11015.t6
HiC_scaffold_2	gmst	exon	83305795	83305918	324.022466	-	0	ID=g11015.t6.exon63;Parent=g11015.t6
HiC_scaffold_2	gmst	CDS	83305795	83305918	325.339662	-	0	ID=g11015.t7.CDS62;Parent=g11015.t7
HiC_scaffold_2	gmst	exon	83305795	83305918	325.339662	-	0	ID=g11015.t7.exon62;Parent=g11015.t7
HiC_scaffold_2	AUGUSTUS	intron	83305919	83317829	1.0	-	.	ID=g11015.t1.intron64;Parent=g11015.t1
HiC_scaffold_2	AUGUSTUS	intron	83305919	83317829	1.0	-	.	ID=g11015.t2.intron64;Parent=g11015.t2
HiC_scaffold_2	AUGUSTUS	intron	83305919	83317829	1.0	-	.	ID=g11015.t3.intron63;Parent=g11015.t3
HiC_scaffold_2	AUGUSTUS	intron	83305919	83317829	1.0	-	.	ID=g11015.t4.intron63;Parent=g11015.t4
HiC_scaffold_2	gmst	intron	83305919	83317829	321.541842	-	0	ID=g11015.t8.intron62;Parent=g11015.t8
HiC_scaffold_2	gmst	intron	83305919	83317829	323.800487	-	0	ID=g11015.t5.intron63;Parent=g11015.t5
HiC_scaffold_2	gmst	intron	83305919	83317829	324.022466	-	0	ID=g11015.t6.intron63;Parent=g11015.t6
HiC_scaffold_2	gmst	intron	83305919	83317829	325.339662	-	0	ID=g11015.t7.intron62;Parent=g11015.t7
HiC_scaffold_2	AUGUSTUS	exon	83317830	83318009	.	-	.	ID=g11015.t1.exon65;Parent=g11015.t1
HiC_scaffold_2	AUGUSTUS	exon	83317830	83318009	.	-	.	ID=g11015.t2.exon65;Parent=g11015.t2
HiC_scaffold_2	AUGUSTUS	exon	83317830	83318009	.	-	.	ID=g11015.t3.exon64;Parent=g11015.t3
HiC_scaffold_2	AUGUSTUS	exon	83317830	83318009	.	-	.	ID=g11015.t4.exon64;Parent=g11015.t4
HiC_scaffold_2	AUGUSTUS	CDS	83317830	83318009	1.0	-	0	ID=g11015.t1.CDS65;Parent=g11015.t1
HiC_scaffold_2	AUGUSTUS	CDS	83317830	83318009	1.0	-	0	ID=g11015.t2.CDS65;Parent=g11015.t2
HiC_scaffold_2	AUGUSTUS	CDS	83317830	83318009	1.0	-	0	ID=g11015.t3.CDS64;Parent=g11015.t3
HiC_scaffold_2	AUGUSTUS	CDS	83317830	83318009	1.0	-	0	ID=g11015.t4.CDS64;Parent=g11015.t4
HiC_scaffold_2	gmst	CDS	83317830	83318009	321.541842	-	0	ID=g11015.t8.CDS63;Parent=g11015.t8
HiC_scaffold_2	gmst	exon	83317830	83318009	321.541842	-	0	ID=g11015.t8.exon63;Parent=g11015.t8
HiC_scaffold_2	gmst	CDS	83317830	83318009	323.800487	-	0	ID=g11015.t5.CDS64;Parent=g11015.t5
HiC_scaffold_2	gmst	exon	83317830	83318009	323.800487	-	0	ID=g11015.t5.exon64;Parent=g11015.t5
HiC_scaffold_2	gmst	CDS	83317830	83318009	324.022466	-	0	ID=g11015.t6.CDS64;Parent=g11015.t6
HiC_scaffold_2	gmst	exon	83317830	83318009	324.022466	-	0	ID=g11015.t6.exon64;Parent=g11015.t6
HiC_scaffold_2	gmst	CDS	83317830	83318009	325.339662	-	0	ID=g11015.t7.CDS63;Parent=g11015.t7
HiC_scaffold_2	gmst	exon	83317830	83318009	325.339662	-	0	ID=g11015.t7.exon63;Parent=g11015.t7
HiC_scaffold_2	AUGUSTUS	start_codon	83318007	83318009	.	-	0	ID=g11015.t1.start1;Parent=g11015.t1
HiC_scaffold_2	AUGUSTUS	start_codon	83318007	83318009	.	-	0	ID=g11015.t2.start1;Parent=g11015.t2
HiC_scaffold_2	AUGUSTUS	start_codon	83318007	83318009	.	-	0	ID=g11015.t3.start1;Parent=g11015.t3
HiC_scaffold_2	AUGUSTUS	start_codon	83318007	83318009	.	-	0	ID=g11015.t4.start1;Parent=g11015.t4
HiC_scaffold_2	gmst	start_codon	83318007	83318009	321.541842	-	0	ID=g11015.t8.start1;Parent=g11015.t8
HiC_scaffold_2	gmst	start_codon	83318007	83318009	323.800487	-	0	ID=g11015.t5.start1;Parent=g11015.t5
HiC_scaffold_2	gmst	start_codon	83318007	83318009	324.022466	-	0	ID=g11015.t6.start1;Parent=g11015.t6
HiC_scaffold_2	gmst	start_codon	83318007	83318009	325.339662	-	0	ID=g11015.t7.start1;Parent=g11015.t7
HiC_scaffold_2	GeneMark.hmm3	start_codon	84262966	84262968	.	+	0	ID=g11016.t1.start1;Parent=g11016.t1
HiC_scaffold_2	GeneMark.hmm3	CDS	84262966	84263071	.	+	0	ID=g11016.t1.CDS1;Parent=g11016.t1
HiC_scaffold_2	GeneMark.hmm3	exon	84262966	84263071	.	+	0	ID=g11016.t1.exon1;Parent=g11016.t1
HiC_scaffold_2	GeneMark.hmm3	gene	84262966	84334243	.	+	.	ID=g11016
HiC_scaffold_2	GeneMark.hmm3	mRNA	84262966	84334243	.	+	.	ID=g11016.t1;Parent=g11016;em_target=9668.ENSMPUP00000002271;em_score=1479.2;em_evalue=0.0;em_tcov=.;em_OGs=KOG4270@1|root,KOG4270@2759|Eukaryota,38H49@33154|Opisthokonta,3BEEQ@33208|Metazoa,3CX1F@33213|Bilateria,4864H@7711|Chordata,4903P@7742|Vertebrata,3J951@40674|Mammalia,3ERJP@33554|Carnivora;em_COG_cat=T;em_desc=Rho GTPase activating protein 24;em_max_annot_lvl=33208|Metazoa;em_Preferred_name=ARHGAP24;em_KEGG_ko=ko:K20642;em_BRITE=ko00000,ko04131;em_PFAMs=PH,RhoGAP;em_GOs=GO:0002009,GO:0002011,GO:0003674,GO:0005096,GO:0005575,GO:0005622,GO:0005623,GO:0005737,GO:0005829,GO:0005856,GO:0005912,GO:0005924,GO:0005925,GO:0006928,GO:0006950,GO:0008047,GO:0008150,GO:0009611,GO:0009653,GO:0009888,GO:0009966,GO:0009968,GO:0009987,GO:0010646,GO:0010648,GO:0016477,GO:0023051,GO:0023057,GO:0030054,GO:0030055,GO:0030234,GO:0030695,GO:0031344,GO:0031345,GO:0032502,GO:0035020,GO:0035021,GO:0035313,GO:0040011,GO:0042060,GO:0042995,GO:0043085,GO:0043087,GO:0043226,GO:0043228,GO:0043229,GO:0043232,GO:0043547,GO:0044087,GO:0044093,GO:0044319,GO:0044424,GO:0044444,GO:0044464,GO:0046578,GO:0046580,GO:0048519,GO:0048523,GO:0048583,GO:0048585,GO:0048729,GO:0048856,GO:0048870,GO:0050789,GO:0050790,GO:0050794,GO:0050896,GO:0051056,GO:0051058,GO:0051128,GO:0051129,GO:0051179,GO:0051336,GO:0051345,GO:0051674,GO:0060429,GO:0060491,GO:0060589,GO:0065007,GO:0065009,GO:0070161,GO:0090504,GO:0090505,GO:0090630,GO:0098772,GO:0120032,GO:0120033,GO:0120035,GO:1900027,GO:1900028,GO:1902531,GO:1902532
HiC_scaffold_2	GeneMark.hmm3	intron	84263072	84283515	.	+	1	ID=g11016.t1.intron1;Parent=g11016.t1
HiC_scaffold_2	GeneMark.hmm3	CDS	84283516	84283723	.	+	2	ID=g11016.t1.CDS2;Parent=g11016.t1
HiC_scaffold_2	GeneMark.hmm3	exon	84283516	84283723	.	+	2	ID=g11016.t1.exon2;Parent=g11016.t1
HiC_scaffold_2	GeneMark.hmm3	intron	84283724	84310357	.	+	2	ID=g11016.t1.intron2;Parent=g11016.t1
HiC_scaffold_2	GeneMark.hmm3	CDS	84310358	84310490	.	+	1	ID=g11016.t1.CDS3;Parent=g11016.t1
HiC_scaffold_2	GeneMark.hmm3	exon	84310358	84310490	.	+	1	ID=g11016.t1.exon3;Parent=g11016.t1
HiC_scaffold_2	GeneMark.hmm3	intron	84310491	84313821	.	+	0	ID=g11016.t1.intron3;Parent=g11016.t1
HiC_scaffold_2	GeneMark.hmm3	CDS	84313822	84313895	.	+	0	ID=g11016.t1.CDS4;Parent=g11016.t1
HiC_scaffold_2	GeneMark.hmm3	exon	84313822	84313895	.	+	0	ID=g11016.t1.exon4;Parent=g11016.t1
HiC_scaffold_2	GeneMark.hmm3	intron	84313896	84317255	.	+	2	ID=g11016.t1.intron4;Parent=g11016.t1
HiC_scaffold_2	GeneMark.hmm3	CDS	84317256	84317377	.	+	1	ID=g11016.t1.CDS5;Parent=g11016.t1
HiC_scaffold_2	GeneMark.hmm3	exon	84317256	84317377	.	+	1	ID=g11016.t1.exon5;Parent=g11016.t1
HiC_scaffold_2	GeneMark.hmm3	intron	84317378	84329721	.	+	1	ID=g11016.t1.intron5;Parent=g11016.t1
HiC_scaffold_2	GeneMark.hmm3	CDS	84329722	84330799	.	+	2	ID=g11016.t1.CDS6;Parent=g11016.t1
HiC_scaffold_2	GeneMark.hmm3	exon	84329722	84330799	.	+	2	ID=g11016.t1.exon6;Parent=g11016.t1
HiC_scaffold_2	GeneMark.hmm3	intron	84330800	84333999	.	+	2	ID=g11016.t1.intron6;Parent=g11016.t1
HiC_scaffold_2	GeneMark.hmm3	CDS	84334000	84334243	.	+	1	ID=g11016.t1.CDS7;Parent=g11016.t1
HiC_scaffold_2	GeneMark.hmm3	exon	84334000	84334243	.	+	1	ID=g11016.t1.exon7;Parent=g11016.t1
HiC_scaffold_2	GeneMark.hmm3	stop_codon	84334241	84334243	.	+	0	ID=g11016.t1.stop1;Parent=g11016.t1
HiC_scaffold_2	AUGUSTUS	stop_codon	84350254	84350256	.	-	0	ID=g11017.t1.stop1;Parent=g11017.t1
HiC_scaffold_2	gmst	stop_codon	84350254	84350256	91.301049	-	0	ID=g11017.t2.stop1;Parent=g11017.t2
HiC_scaffold_2	AUGUSTUS	exon	84350254	84350396	.	-	.	ID=g11017.t1.exon1;Parent=g11017.t1
HiC_scaffold_2	AUGUSTUS	CDS	84350254	84350396	1.0	-	2	ID=g11017.t1.CDS1;Parent=g11017.t1
HiC_scaffold_2	gmst	CDS	84350254	84350396	91.301049	-	2	ID=g11017.t2.CDS1;Parent=g11017.t2
HiC_scaffold_2	gmst	exon	84350254	84350396	91.301049	-	2	ID=g11017.t2.exon1;Parent=g11017.t2
HiC_scaffold_2	gmst	mRNA	84350254	84486121	.	-	.	ID=g11017.t2;Parent=g11017;em_target=30611.ENSOGAP00000013344;em_score=976.0;em_evalue=5.2e-297;em_tcov=.;em_OGs=KOG0665@1|root,KOG0665@2759|Eukaryota,38CI3@33154|Opisthokonta,3BA0V@33208|Metazoa,3CVTW@33213|Bilateria,482XU@7711|Chordata,48YB2@7742|Vertebrata,3J82R@40674|Mammalia,35NXC@314146|Euarchontoglires,4MHZ7@9443|Primates;em_COG_cat=T;em_desc=mitogen-activated protein kinase 10;em_max_annot_lvl=33208|Metazoa;em_Preferred_name=MAPK10;em_EC=2.7.11.24;em_KEGG_ko=ko:K04440;em_KEGG_Pathway=ko01522,ko04010,ko04012,ko04013,ko04014,ko04024,ko04068,ko04071,ko04137,ko04140,ko04141,ko04210,ko04212,ko04214,ko04215,ko04217,ko04310,ko04380,ko04391,ko04510,ko04530,ko04620,ko04621,ko04622,ko04624,ko04657,ko04658,ko04659,ko04664,ko04668,ko04722,ko04723,ko04728,ko04750,ko04910,ko04912,ko04914,ko04917,ko04920,ko04926,ko04930,ko04931,ko04932,ko04933,ko05120,ko05131,ko05132,ko05133,ko05142,ko05145,ko05152,ko05160,ko05161,ko05164,ko05167,ko05168,ko05169,ko05200,ko05210,ko05212,ko05231,ko05418,map01522,map04010,map04012,map04013,map04014,map04024,map04068,map04071,map04137,map04140,map04141,map04210,map04212,map04214,map04215,map04217,map04310,map04380,map04391,map04510,map04530,map04620,map04621,map04622,map04624,map04657,map04658,map04659,map04664,map04668,map04722,map04723,map04728,map04750,map04910,map04912,map04914,map04917,map04920,map04926,map04930,map04931,map04932,map04933,map05120,map05131,map05132,map05133,map05142,map05145,map05152,map05160,map05161,map05164,map05167,map05168,map05169,map05200,map05210,map05212,map05231,map05418;em_KEGG_Module=M00688;em_BRITE=ko00000,ko00001,ko00002,ko01000,ko01001;em_PFAMs=Pkinase;em_GOs=GO:0000003,GO:0000122,GO:0000165,GO:0000166,GO:0000187,GO:0000302,GO:0000902,GO:0000904,GO:0001101,GO:0001667,GO:0001700,GO:0001736,GO:0001738,GO:0001932,GO:0001933,GO:0001934,GO:0002009,GO:0002011,GO:0002064,GO:0002065,GO:0002066,GO:0002165,GO:0002376,GO:0002682,GO:0002764,GO:0002768,GO:0003006,GO:0003008,GO:0003674,GO:0003824,GO:0004672,GO:0004674,GO:0004705,GO:0004707,GO:0004708,GO:0004712,GO:0005488,GO:0005515,GO:0005524,GO:0005575,GO:0005622,GO:0005623,GO:0005634,GO:0005654,GO:0005737,GO:0005739,GO:0005829,GO:0005886,GO:0006355,GO:0006357,GO:0006464,GO:0006468,GO:0006469,GO:0006582,GO:0006725,GO:0006793,GO:0006796,GO:0006807,GO:0006810,GO:0006897,GO:0006909,GO:0006911,GO:0006928,GO:0006935,GO:0006950,GO:0006952,GO:0006955,GO:0006959,GO:0006970,GO:0006972,GO:0006979,GO:0007154,GO:0007164,GO:0007165,GO:0007166,GO:0007254,GO:0007258,GO:0007275,GO:0007276,GO:0007281,GO:0007292,GO:0007297,GO:0007298,GO:0007304,GO:0007306,GO:0007368,GO:0007389,GO:0007391,GO:0007395,GO:0007399,GO:0007409,GO:0007411,GO:0007417,GO:0007420,GO:0007439,GO:0007441,GO:0007444,GO:0007483,GO:0007484,GO:0007485,GO:0007548,GO:0007552,GO:0007560,GO:0007568,GO:0007610,GO:0007611,GO:0007613,GO:0007616,GO:0007622,GO:0007623,GO:0007626,GO:0008134,GO:0008144,GO:0008150,GO:0008152,GO:0008340,GO:0009266,GO:0009314,GO:0009408,GO:0009414,GO:0009415,GO:0009416,GO:0009605,GO:0009607,GO:0009611,GO:0009617,GO:0009628,GO:0009653,GO:0009790,GO:0009791,GO:0009792,GO:0009799,GO:0009855,GO:0009886,GO:0009887,GO:0009888,GO:0009889,GO:0009890,GO:0009892,GO:0009893,GO:0009894,GO:0009896,GO:0009966,GO:0009967,GO:0009968,GO:0009987,GO:0010035,GO:0010038,GO:0010259,GO:0010324,GO:0010468,GO:0010506,GO:0010508,GO:0010556,GO:0010558,GO:0010562,GO:0010563,GO:0010604,GO:0010605,GO:0010628,GO:0010629,GO:0010631,GO:0010632,GO:0010634,GO:0010646,GO:0010647,GO:0010648,GO:0010720,GO:0010721,GO:0010927,GO:0010941,GO:0010942,GO:0010975,GO:0010977,GO:0014041,GO:0014042,GO:0014069,GO:0016020,GO:0016043,GO:0016049,GO:0016192,GO:0016301,GO:0016310,GO:0016319,GO:0016331,GO:0016477,GO:0016740,GO:0016772,GO:0016773,GO:0016909,GO:0017076,GO:0018958,GO:0019219,GO:0019220,GO:0019222,GO:0019538,GO:0019730,GO:0019731,GO:0019748,GO:0019953,GO:0022008,GO:0022412,GO:0022414,GO:0022607,GO:0023014,GO:0023051,GO:0023052,GO:0023056,GO:0023057,GO:0030029,GO:0030030,GO:0030048,GO:0030050,GO:0030154,GO:0030182,GO:0030334,GO:0030335,GO:0030424,GO:0030425,GO:0030539,GO:0030554,GO:0030703,GO:0030705,GO:0030707,GO:0030855,GO:0030856,GO:0030858,GO:0031098,GO:0031099,GO:0031102,GO:0031103,GO:0031175,GO:0031323,GO:0031324,GO:0031325,GO:0031326,GO:0031327,GO:0031329,GO:0031331,GO:0031344,GO:0031345,GO:0031399,GO:0031400,GO:0031401,GO:0031974,GO:0031981,GO:0032101,GO:0032102,GO:0032147,GO:0032268,GO:0032269,GO:0032270,GO:0032279,GO:0032501,GO:0032502,GO:0032504,GO:0032553,GO:0032555,GO:0032559,GO:0032872,GO:0032873,GO:0032879,GO:0032989,GO:0032990,GO:0033554,GO:0033673,GO:0033674,GO:0034599,GO:0034614,GO:0035006,GO:0035112,GO:0035126,GO:0035215,GO:0035239,GO:0035295,GO:0035313,GO:0035556,GO:0035639,GO:0036094,GO:0036211,GO:0036477,GO:0038093,GO:0038095,GO:0040007,GO:0040011,GO:0040012,GO:0040017,GO:0042060,GO:0042221,GO:0042325,GO:0042326,GO:0042327,GO:0042330,GO:0042440,GO:0042742,GO:0042752,GO:0042995,GO:0043005,GO:0043025,GO:0043085,GO:0043086,GO:0043167,GO:0043168,GO:0043170,GO:0043204,GO:0043207,GO:0043226,GO:0043227,GO:0043229,GO:0043231,GO:0043233,GO:0043277,GO:0043405,GO:0043406,GO:0043407,GO:0043408,GO:0043409,GO:0043410,GO:0043412,GO:0043506,GO:0043508,GO:0043549,GO:0043652,GO:0043900,GO:0043902,GO:0044085,GO:0044092,GO:0044093,GO:0044237,GO:0044238,GO:0044260,GO:0044267,GO:0044297,GO:0044319,GO:0044422,GO:0044424,GO:0044428,GO:0044444,GO:0044446,GO:0044456,GO:0044463,GO:0044464,GO:0044703,GO:0045087,GO:0045202,GO:0045475,GO:0045595,GO:0045596,GO:0045597,GO:0045664,GO:0045665,GO:0045666,GO:0045859,GO:0045860,GO:0045892,GO:0045934,GO:0045936,GO:0045937,GO:0046328,GO:0046329,GO:0046528,GO:0046529,GO:0046661,GO:0046685,GO:0046686,GO:0046843,GO:0046844,GO:0046907,GO:0048468,GO:0048477,GO:0048511,GO:0048512,GO:0048513,GO:0048518,GO:0048519,GO:0048522,GO:0048523,GO:0048546,GO:0048557,GO:0048562,GO:0048563,GO:0048565,GO:0048566,GO:0048567,GO:0048568,GO:0048569,GO:0048583,GO:0048584,GO:0048585,GO:0048588,GO:0048589,GO:0048598,GO:0048608,GO:0048609,GO:0048611,GO:0048613,GO:0048615,GO:0048646,GO:0048666,GO:0048667,GO:0048668,GO:0048674,GO:0048675,GO:0048678,GO:0048679,GO:0048681,GO:0048682,GO:0048699,GO:0048707,GO:0048729,GO:0048731,GO:0048803,GO:0048805,GO:0048806,GO:0048808,GO:0048812,GO:0048856,GO:0048858,GO:0048869,GO:0048870,GO:0050767,GO:0050768,GO:0050769,GO:0050776,GO:0050789,GO:0050790,GO:0050793,GO:0050794,GO:0050877,GO:0050890,GO:0050896,GO:0051093,GO:0051094,GO:0051128,GO:0051129,GO:0051171,GO:0051172,GO:0051173,GO:0051174,GO:0051179,GO:0051234,GO:0051239,GO:0051240,GO:0051241,GO:0051246,GO:0051247,GO:0051248,GO:0051252,GO:0051253,GO:0051270,GO:0051272,GO:0051338,GO:0051347,GO:0051348,GO:0051403,GO:0051640,GO:0051641,GO:0051648,GO:0051649,GO:0051650,GO:0051656,GO:0051674,GO:0051704,GO:0051707,GO:0051716,GO:0051960,GO:0051961,GO:0051962,GO:0055123,GO:0060255,GO:0060284,GO:0060322,GO:0060429,GO:0060560,GO:0060562,GO:0061024,GO:0061458,GO:0061564,GO:0065007,GO:0065009,GO:0070013,GO:0070302,GO:0070303,GO:0070570,GO:0070571,GO:0070887,GO:0071214,GO:0071241,GO:0071243,GO:0071248,GO:0071276,GO:0071470,GO:0071474,GO:0071704,GO:0071840,GO:0071900,GO:0071901,GO:0071902,GO:0071907,GO:0071944,GO:0080090,GO:0080134,GO:0080135,GO:0090130,GO:0090132,GO:0090504,GO:0090505,GO:0090598,GO:0097159,GO:0097367,GO:0097447,GO:0097458,GO:0097485,GO:0098542,GO:0098657,GO:0098794,GO:0098984,GO:0099024,GO:0099515,GO:0099518,GO:0099572,GO:0104004,GO:0120025,GO:0120035,GO:0120036,GO:0120038,GO:0120039,GO:0140096,GO:1901214,GO:1901216,GO:1901265,GO:1901360,GO:1901363,GO:1901564,GO:1901615,GO:1901700,GO:1901701,GO:1902531,GO:1902532,GO:1902533,GO:1902679,GO:1903034,GO:1903035,GO:1903429,GO:1903431,GO:1903506,GO:1903507,GO:1903684,GO:1903688,GO:1904799,GO:1904801,GO:1905802,GO:1905803,GO:1905879,GO:1905881,GO:1990138,GO:2000026,GO:2000112,GO:2000113,GO:2000145,GO:2000147,GO:2000241,GO:2000243,GO:2001141
HiC_scaffold_2	AUGUSTUS	gene	84350254	84503781	.	-	.	ID=g11017
HiC_scaffold_2	AUGUSTUS	mRNA	84350254	84503781	1.0	-	.	ID=g11017.t1;Parent=g11017;em_target=28737.XP_006885306.1;em_score=1068.5;em_evalue=0.0;em_tcov=.;em_OGs=KOG0665@1|root,KOG0665@2759|Eukaryota,38CI3@33154|Opisthokonta,3BA0V@33208|Metazoa,3CVTW@33213|Bilateria,482XU@7711|Chordata,48YB2@7742|Vertebrata,3J82R@40674|Mammalia,3530E@311790|Afrotheria;em_COG_cat=T;em_desc=Mitogen-activated protein kinase 10;em_max_annot_lvl=33208|Metazoa;em_Preferred_name=MAPK10;em_GOs=GO:0000003,GO:0000122,GO:0000165,GO:0000166,GO:0000187,GO:0000302,GO:0000902,GO:0000904,GO:0001101,GO:0001667,GO:0001700,GO:0001736,GO:0001738,GO:0001932,GO:0001933,GO:0001934,GO:0002009,GO:0002011,GO:0002064,GO:0002065,GO:0002066,GO:0002165,GO:0002376,GO:0002682,GO:0002764,GO:0002768,GO:0003006,GO:0003008,GO:0003674,GO:0003824,GO:0004672,GO:0004674,GO:0004705,GO:0004707,GO:0004708,GO:0004712,GO:0005488,GO:0005515,GO:0005524,GO:0005575,GO:0005622,GO:0005623,GO:0005634,GO:0005654,GO:0005737,GO:0005739,GO:0005829,GO:0005886,GO:0006355,GO:0006357,GO:0006464,GO:0006468,GO:0006469,GO:0006582,GO:0006725,GO:0006793,GO:0006796,GO:0006807,GO:0006810,GO:0006897,GO:0006909,GO:0006911,GO:0006928,GO:0006935,GO:0006950,GO:0006952,GO:0006955,GO:0006959,GO:0006970,GO:0006972,GO:0006979,GO:0007154,GO:0007164,GO:0007165,GO:0007166,GO:0007254,GO:0007258,GO:0007275,GO:0007276,GO:0007281,GO:0007292,GO:0007297,GO:0007298,GO:0007304,GO:0007306,GO:0007368,GO:0007389,GO:0007391,GO:0007395,GO:0007399,GO:0007409,GO:0007411,GO:0007417,GO:0007420,GO:0007439,GO:0007441,GO:0007444,GO:0007483,GO:0007484,GO:0007485,GO:0007548,GO:0007552,GO:0007560,GO:0007568,GO:0007610,GO:0007611,GO:0007613,GO:0007616,GO:0007622,GO:0007623,GO:0007626,GO:0008134,GO:0008144,GO:0008150,GO:0008152,GO:0008340,GO:0009266,GO:0009314,GO:0009408,GO:0009414,GO:0009415,GO:0009416,GO:0009605,GO:0009607,GO:0009611,GO:0009617,GO:0009628,GO:0009653,GO:0009790,GO:0009791,GO:0009792,GO:0009799,GO:0009855,GO:0009886,GO:0009887,GO:0009888,GO:0009889,GO:0009890,GO:0009892,GO:0009893,GO:0009894,GO:0009896,GO:0009966,GO:0009967,GO:0009968,GO:0009987,GO:0010035,GO:0010038,GO:0010259,GO:0010324,GO:0010468,GO:0010506,GO:0010508,GO:0010556,GO:0010558,GO:0010562,GO:0010563,GO:0010604,GO:0010605,GO:0010628,GO:0010629,GO:0010631,GO:0010632,GO:0010634,GO:0010646,GO:0010647,GO:0010648,GO:0010720,GO:0010721,GO:0010927,GO:0010941,GO:0010942,GO:0010975,GO:0010977,GO:0014041,GO:0014042,GO:0014069,GO:0016020,GO:0016043,GO:0016049,GO:0016192,GO:0016301,GO:0016310,GO:0016319,GO:0016331,GO:0016477,GO:0016740,GO:0016772,GO:0016773,GO:0016909,GO:0017076,GO:0018958,GO:0019219,GO:0019220,GO:0019222,GO:0019538,GO:0019730,GO:0019731,GO:0019748,GO:0019953,GO:0022008,GO:0022412,GO:0022414,GO:0022607,GO:0023014,GO:0023051,GO:0023052,GO:0023056,GO:0023057,GO:0030029,GO:0030030,GO:0030048,GO:0030050,GO:0030154,GO:0030182,GO:0030334,GO:0030335,GO:0030424,GO:0030425,GO:0030539,GO:0030554,GO:0030703,GO:0030705,GO:0030707,GO:0030855,GO:0030856,GO:0030858,GO:0031098,GO:0031099,GO:0031102,GO:0031103,GO:0031175,GO:0031323,GO:0031324,GO:0031325,GO:0031326,GO:0031327,GO:0031329,GO:0031331,GO:0031344,GO:0031345,GO:0031399,GO:0031400,GO:0031401,GO:0031974,GO:0031981,GO:0032101,GO:0032102,GO:0032147,GO:0032268,GO:0032269,GO:0032270,GO:0032279,GO:0032501,GO:0032502,GO:0032504,GO:0032553,GO:0032555,GO:0032559,GO:0032872,GO:0032873,GO:0032879,GO:0032989,GO:0032990,GO:0033554,GO:0033673,GO:0033674,GO:0034599,GO:0034614,GO:0035006,GO:0035112,GO:0035126,GO:0035215,GO:0035239,GO:0035295,GO:0035313,GO:0035556,GO:0035639,GO:0036094,GO:0036211,GO:0036477,GO:0038093,GO:0038095,GO:0040007,GO:0040011,GO:0040012,GO:0040017,GO:0042060,GO:0042221,GO:0042325,GO:0042326,GO:0042327,GO:0042330,GO:0042440,GO:0042742,GO:0042752,GO:0042995,GO:0043005,GO:0043025,GO:0043085,GO:0043086,GO:0043167,GO:0043168,GO:0043170,GO:0043204,GO:0043207,GO:0043226,GO:0043227,GO:0043229,GO:0043231,GO:0043233,GO:0043277,GO:0043405,GO:0043406,GO:0043407,GO:0043408,GO:0043409,GO:0043410,GO:0043412,GO:0043506,GO:0043508,GO:0043549,GO:0043652,GO:0043900,GO:0043902,GO:0044085,GO:0044092,GO:0044093,GO:0044237,GO:0044238,GO:0044260,GO:0044267,GO:0044297,GO:0044319,GO:0044422,GO:0044424,GO:0044428,GO:0044444,GO:0044446,GO:0044456,GO:0044463,GO:0044464,GO:0044703,GO:0045087,GO:0045202,GO:0045475,GO:0045595,GO:0045596,GO:0045597,GO:0045664,GO:0045665,GO:0045666,GO:0045859,GO:0045860,GO:0045892,GO:0045934,GO:0045936,GO:0045937,GO:0046328,GO:0046329,GO:0046528,GO:0046529,GO:0046661,GO:0046685,GO:0046686,GO:0046843,GO:0046844,GO:0046907,GO:0048468,GO:0048477,GO:0048511,GO:0048512,GO:0048513,GO:0048518,GO:0048519,GO:0048522,GO:0048523,GO:0048546,GO:0048557,GO:0048562,GO:0048563,GO:0048565,GO:0048566,GO:0048567,GO:0048568,GO:0048569,GO:0048583,GO:0048584,GO:0048585,GO:0048588,GO:0048589,GO:0048598,GO:0048608,GO:0048609,GO:0048611,GO:0048613,GO:0048615,GO:0048646,GO:0048666,GO:0048667,GO:0048668,GO:0048674,GO:0048675,GO:0048678,GO:0048679,GO:0048681,GO:0048682,GO:0048699,GO:0048707,GO:0048729,GO:0048731,GO:0048803,GO:0048805,GO:0048806,GO:0048808,GO:0048812,GO:0048856,GO:0048858,GO:0048869,GO:0048870,GO:0050767,GO:0050768,GO:0050769,GO:0050776,GO:0050789,GO:0050790,GO:0050793,GO:0050794,GO:0050877,GO:0050890,GO:0050896,GO:0051093,GO:0051094,GO:0051128,GO:0051129,GO:0051171,GO:0051172,GO:0051173,GO:0051174,GO:0051179,GO:0051234,GO:0051239,GO:0051240,GO:0051241,GO:0051246,GO:0051247,GO:0051248,GO:0051252,GO:0051253,GO:0051270,GO:0051272,GO:0051338,GO:0051347,GO:0051348,GO:0051403,GO:0051640,GO:0051641,GO:0051648,GO:0051649,GO:0051650,GO:0051656,GO:0051674,GO:0051704,GO:0051707,GO:0051716,GO:0051960,GO:0051961,GO:0051962,GO:0055123,GO:0060255,GO:0060284,GO:0060322,GO:0060429,GO:0060560,GO:0060562,GO:0061024,GO:0061458,GO:0061564,GO:0065007,GO:0065009,GO:0070013,GO:0070302,GO:0070303,GO:0070570,GO:0070571,GO:0070887,GO:0071214,GO:0071241,GO:0071243,GO:0071248,GO:0071276,GO:0071470,GO:0071474,GO:0071704,GO:0071840,GO:0071900,GO:0071901,GO:0071902,GO:0071907,GO:0071944,GO:0080090,GO:0080134,GO:0080135,GO:0090130,GO:0090132,GO:0090504,GO:0090505,GO:0090598,GO:0097159,GO:0097367,GO:0097447,GO:0097458,GO:0097485,GO:0098542,GO:0098657,GO:0098794,GO:0098984,GO:0099024,GO:0099515,GO:0099518,GO:0099572,GO:0104004,GO:0120025,GO:0120035,GO:0120036,GO:0120038,GO:0120039,GO:0140096,GO:1901214,GO:1901216,GO:1901265,GO:1901360,GO:1901363,GO:1901564,GO:1901615,GO:1901700,GO:1901701,GO:1902531,GO:1902532,GO:1902533,GO:1902679,GO:1903034,GO:1903035,GO:1903429,GO:1903431,GO:1903506,GO:1903507,GO:1903684,GO:1903688,GO:1904799,GO:1904801,GO:1905802,GO:1905803,GO:1905879,GO:1905881,GO:1990138,GO:2000026,GO:2000112,GO:2000113,GO:2000145,GO:2000147,GO:2000241,GO:2000243,GO:2001141;em_EC=2.7.11.24;em_KEGG_ko=ko:K04440;em_KEGG_Pathway=ko01522,ko04010,ko04012,ko04013,ko04014,ko04024,ko04068,ko04071,ko04137,ko04140,ko04141,ko04210,ko04212,ko04214,ko04215,ko04217,ko04310,ko04380,ko04391,ko04510,ko04530,ko04620,ko04621,ko04622,ko04624,ko04657,ko04658,ko04659,ko04664,ko04668,ko04722,ko04723,ko04728,ko04750,ko04910,ko04912,ko04914,ko04917,ko04920,ko04926,ko04930,ko04931,ko04932,ko04933,ko05120,ko05131,ko05132,ko05133,ko05142,ko05145,ko05152,ko05160,ko05161,ko05164,ko05167,ko05168,ko05169,ko05200,ko05210,ko05212,ko05231,ko05418,map01522,map04010,map04012,map04013,map04014,map04024,map04068,map04071,map04137,map04140,map04141,map04210,map04212,map04214,map04215,map04217,map04310,map04380,map04391,map04510,map04530,map04620,map04621,map04622,map04624,map04657,map04658,map04659,map04664,map04668,map04722,map04723,map04728,map04750,map04910,map04912,map04914,map04917,map04920,map04926,map04930,map04931,map04932,map04933,map05120,map05131,map05132,map05133,map05142,map05145,map05152,map05160,map05161,map05164,map05167,map05168,map05169,map05200,map05210,map05212,map05231,map05418;em_KEGG_Module=M00688;em_BRITE=ko00000,ko00001,ko00002,ko01000,ko01001;em_PFAMs=Pkinase
HiC_scaffold_2	AUGUSTUS	intron	84350397	84361900	1.0	-	.	ID=g11017.t1.intron1;Parent=g11017.t1
HiC_scaffold_2	gmst	intron	84350397	84361900	91.301049	-	0	ID=g11017.t2.intron1;Parent=g11017.t2
HiC_scaffold_2	AUGUSTUS	exon	84361901	84361978	.	-	.	ID=g11017.t1.exon2;Parent=g11017.t1
HiC_scaffold_2	AUGUSTUS	CDS	84361901	84361978	1.0	-	2	ID=g11017.t1.CDS2;Parent=g11017.t1
HiC_scaffold_2	gmst	CDS	84361901	84361978	91.301049	-	2	ID=g11017.t2.CDS2;Parent=g11017.t2
HiC_scaffold_2	gmst	exon	84361901	84361978	91.301049	-	2	ID=g11017.t2.exon2;Parent=g11017.t2
HiC_scaffold_2	AUGUSTUS	intron	84361979	84363606	1.0	-	.	ID=g11017.t1.intron2;Parent=g11017.t1
HiC_scaffold_2	gmst	intron	84361979	84363606	91.301049	-	0	ID=g11017.t2.intron2;Parent=g11017.t2
HiC_scaffold_2	AUGUSTUS	exon	84363607	84363670	.	-	.	ID=g11017.t1.exon3;Parent=g11017.t1
HiC_scaffold_2	AUGUSTUS	CDS	84363607	84363670	1.0	-	0	ID=g11017.t1.CDS3;Parent=g11017.t1
HiC_scaffold_2	gmst	CDS	84363607	84363670	91.301049	-	0	ID=g11017.t2.CDS3;Parent=g11017.t2
HiC_scaffold_2	gmst	exon	84363607	84363670	91.301049	-	0	ID=g11017.t2.exon3;Parent=g11017.t2
HiC_scaffold_2	AUGUSTUS	intron	84363671	84393582	1.0	-	.	ID=g11017.t1.intron3;Parent=g11017.t1
HiC_scaffold_2	gmst	intron	84363671	84393582	91.301049	-	0	ID=g11017.t2.intron3;Parent=g11017.t2
HiC_scaffold_2	AUGUSTUS	exon	84393583	84393707	.	-	.	ID=g11017.t1.exon4;Parent=g11017.t1
HiC_scaffold_2	AUGUSTUS	CDS	84393583	84393707	1.0	-	2	ID=g11017.t1.CDS4;Parent=g11017.t1
HiC_scaffold_2	gmst	CDS	84393583	84393707	91.301049	-	2	ID=g11017.t2.CDS4;Parent=g11017.t2
HiC_scaffold_2	gmst	exon	84393583	84393707	91.301049	-	2	ID=g11017.t2.exon4;Parent=g11017.t2
HiC_scaffold_2	AUGUSTUS	intron	84393708	84397207	1.0	-	.	ID=g11017.t1.intron4;Parent=g11017.t1
HiC_scaffold_2	gmst	intron	84393708	84397207	91.301049	-	0	ID=g11017.t2.intron4;Parent=g11017.t2
HiC_scaffold_2	AUGUSTUS	exon	84397208	84397390	.	-	.	ID=g11017.t1.exon5;Parent=g11017.t1
HiC_scaffold_2	AUGUSTUS	CDS	84397208	84397390	1.0	-	2	ID=g11017.t1.CDS5;Parent=g11017.t1
HiC_scaffold_2	gmst	CDS	84397208	84397390	91.301049	-	2	ID=g11017.t2.CDS5;Parent=g11017.t2
HiC_scaffold_2	gmst	exon	84397208	84397390	91.301049	-	2	ID=g11017.t2.exon5;Parent=g11017.t2
HiC_scaffold_2	AUGUSTUS	intron	84397391	84423853	1.0	-	.	ID=g11017.t1.intron5;Parent=g11017.t1
HiC_scaffold_2	gmst	intron	84397391	84423853	91.301049	-	0	ID=g11017.t2.intron5;Parent=g11017.t2
HiC_scaffold_2	AUGUSTUS	exon	84423854	84423925	.	-	.	ID=g11017.t1.exon6;Parent=g11017.t1
HiC_scaffold_2	AUGUSTUS	CDS	84423854	84423925	1.0	-	2	ID=g11017.t1.CDS6;Parent=g11017.t1
HiC_scaffold_2	gmst	CDS	84423854	84423925	91.301049	-	2	ID=g11017.t2.CDS6;Parent=g11017.t2
HiC_scaffold_2	gmst	exon	84423854	84423925	91.301049	-	2	ID=g11017.t2.exon6;Parent=g11017.t2
HiC_scaffold_2	AUGUSTUS	intron	84423926	84426379	1.0	-	.	ID=g11017.t1.intron6;Parent=g11017.t1
HiC_scaffold_2	gmst	intron	84423926	84426379	91.301049	-	0	ID=g11017.t2.intron6;Parent=g11017.t2
HiC_scaffold_2	AUGUSTUS	exon	84426380	84426545	.	-	.	ID=g11017.t1.exon7;Parent=g11017.t1
HiC_scaffold_2	AUGUSTUS	CDS	84426380	84426545	1.0	-	0	ID=g11017.t1.CDS7;Parent=g11017.t1
HiC_scaffold_2	gmst	CDS	84426380	84426545	91.301049	-	0	ID=g11017.t2.CDS7;Parent=g11017.t2
HiC_scaffold_2	gmst	exon	84426380	84426545	91.301049	-	0	ID=g11017.t2.exon7;Parent=g11017.t2
HiC_scaffold_2	AUGUSTUS	intron	84426546	84427259	1.0	-	.	ID=g11017.t1.intron7;Parent=g11017.t1
HiC_scaffold_2	gmst	intron	84426546	84427259	91.301049	-	0	ID=g11017.t2.intron7;Parent=g11017.t2
HiC_scaffold_2	AUGUSTUS	exon	84427260	84427398	.	-	.	ID=g11017.t1.exon8;Parent=g11017.t1
HiC_scaffold_2	AUGUSTUS	CDS	84427260	84427398	1.0	-	1	ID=g11017.t1.CDS8;Parent=g11017.t1
HiC_scaffold_2	gmst	CDS	84427260	84427398	91.301049	-	1	ID=g11017.t2.CDS8;Parent=g11017.t2
HiC_scaffold_2	gmst	exon	84427260	84427398	91.301049	-	1	ID=g11017.t2.exon8;Parent=g11017.t2
HiC_scaffold_2	AUGUSTUS	intron	84427399	84428252	1.0	-	.	ID=g11017.t1.intron8;Parent=g11017.t1
HiC_scaffold_2	gmst	intron	84427399	84428252	91.301049	-	0	ID=g11017.t2.intron8;Parent=g11017.t2
HiC_scaffold_2	AUGUSTUS	exon	84428253	84428311	.	-	.	ID=g11017.t1.exon9;Parent=g11017.t1
HiC_scaffold_2	AUGUSTUS	CDS	84428253	84428311	1.0	-	0	ID=g11017.t1.CDS9;Parent=g11017.t1
HiC_scaffold_2	gmst	CDS	84428253	84428311	91.301049	-	0	ID=g11017.t2.CDS9;Parent=g11017.t2
HiC_scaffold_2	gmst	exon	84428253	84428311	91.301049	-	0	ID=g11017.t2.exon9;Parent=g11017.t2
HiC_scaffold_2	AUGUSTUS	intron	84428312	84432416	1.0	-	.	ID=g11017.t1.intron9;Parent=g11017.t1
HiC_scaffold_2	gmst	intron	84428312	84432416	91.301049	-	0	ID=g11017.t2.intron9;Parent=g11017.t2
HiC_scaffold_2	AUGUSTUS	exon	84432417	84432546	.	-	.	ID=g11017.t1.exon10;Parent=g11017.t1
HiC_scaffold_2	AUGUSTUS	CDS	84432417	84432546	1.0	-	1	ID=g11017.t1.CDS10;Parent=g11017.t1
HiC_scaffold_2	gmst	CDS	84432417	84432546	91.301049	-	1	ID=g11017.t2.CDS10;Parent=g11017.t2
HiC_scaffold_2	gmst	exon	84432417	84432546	91.301049	-	1	ID=g11017.t2.exon10;Parent=g11017.t2
HiC_scaffold_2	AUGUSTUS	intron	84432547	84485999	1.0	-	.	ID=g11017.t1.intron10;Parent=g11017.t1
HiC_scaffold_2	gmst	intron	84432547	84485999	91.301049	-	0	ID=g11017.t2.intron10;Parent=g11017.t2
HiC_scaffold_2	gmst	CDS	84486000	84486121	91.301049	-	0	ID=g11017.t2.CDS11;Parent=g11017.t2
HiC_scaffold_2	gmst	exon	84486000	84486121	91.301049	-	0	ID=g11017.t2.exon11;Parent=g11017.t2
HiC_scaffold_2	AUGUSTUS	exon	84486000	84486169	.	-	.	ID=g11017.t1.exon11;Parent=g11017.t1
HiC_scaffold_2	AUGUSTUS	CDS	84486000	84486169	1.0	-	0	ID=g11017.t1.CDS11;Parent=g11017.t1
HiC_scaffold_2	gmst	start_codon	84486119	84486121	91.301049	-	0	ID=g11017.t2.start1;Parent=g11017.t2
HiC_scaffold_2	AUGUSTUS	intron	84486170	84503715	1.0	-	.	ID=g11017.t1.intron11;Parent=g11017.t1
HiC_scaffold_2	AUGUSTUS	exon	84503716	84503781	.	-	.	ID=g11017.t1.exon12;Parent=g11017.t1
HiC_scaffold_2	AUGUSTUS	CDS	84503716	84503781	1.0	-	0	ID=g11017.t1.CDS12;Parent=g11017.t1
HiC_scaffold_2	AUGUSTUS	start_codon	84503779	84503781	.	-	0	ID=g11017.t1.start1;Parent=g11017.t1
HiC_scaffold_2	AUGUSTUS	start_codon	84958921	84958923	.	+	0	ID=g11018.t1.start1;Parent=g11018.t1
HiC_scaffold_2	AUGUSTUS	start_codon	84958921	84958923	.	+	0	ID=g11018.t2.start1;Parent=g11018.t2
HiC_scaffold_2	AUGUSTUS	start_codon	84958921	84958923	.	+	0	ID=g11018.t3.start1;Parent=g11018.t3
HiC_scaffold_2	AUGUSTUS	start_codon	84958921	84958923	.	+	0	ID=g11018.t4.start1;Parent=g11018.t4
HiC_scaffold_2	gmst	start_codon	84958921	84958923	478.37495	+	0	ID=g11018.t5.start1;Parent=g11018.t5
HiC_scaffold_2	gmst	start_codon	84958921	84958923	478.853844	+	0	ID=g11018.t6.start1;Parent=g11018.t6
HiC_scaffold_2	AUGUSTUS	exon	84958921	84959035	.	+	.	ID=g11018.t1.exon1;Parent=g11018.t1
HiC_scaffold_2	AUGUSTUS	exon	84958921	84959035	.	+	.	ID=g11018.t2.exon1;Parent=g11018.t2
HiC_scaffold_2	AUGUSTUS	exon	84958921	84959035	.	+	.	ID=g11018.t3.exon1;Parent=g11018.t3
HiC_scaffold_2	AUGUSTUS	exon	84958921	84959035	.	+	.	ID=g11018.t4.exon1;Parent=g11018.t4
HiC_scaffold_2	AUGUSTUS	CDS	84958921	84959035	1.0	+	0	ID=g11018.t1.CDS1;Parent=g11018.t1
HiC_scaffold_2	AUGUSTUS	CDS	84958921	84959035	1.0	+	0	ID=g11018.t2.CDS1;Parent=g11018.t2
HiC_scaffold_2	AUGUSTUS	CDS	84958921	84959035	1.0	+	0	ID=g11018.t3.CDS1;Parent=g11018.t3
HiC_scaffold_2	AUGUSTUS	CDS	84958921	84959035	1.0	+	0	ID=g11018.t4.CDS1;Parent=g11018.t4
HiC_scaffold_2	gmst	CDS	84958921	84959035	478.37495	+	0	ID=g11018.t5.CDS1;Parent=g11018.t5
HiC_scaffold_2	gmst	exon	84958921	84959035	478.37495	+	0	ID=g11018.t5.exon1;Parent=g11018.t5
HiC_scaffold_2	gmst	CDS	84958921	84959035	478.853844	+	0	ID=g11018.t6.CDS1;Parent=g11018.t6
HiC_scaffold_2	gmst	exon	84958921	84959035	478.853844	+	0	ID=g11018.t6.exon1;Parent=g11018.t6
HiC_scaffold_2	AUGUSTUS	gene	84958921	85109938	.	+	.	ID=g11018
HiC_scaffold_2	gmst	mRNA	84958921	85109938	.	+	.	ID=g11018.t5;Parent=g11018;em_target=9668.ENSMPUP00000002257;em_score=4987.8;em_evalue=0.0;em_tcov=.;em_OGs=COG5599@1|root,KOG0792@2759|Eukaryota,38CNY@33154|Opisthokonta,3BKRY@33208|Metazoa,3CWKT@33213|Bilateria,489H8@7711|Chordata,49627@7742|Vertebrata,3J6DS@40674|Mammalia,3ETTE@33554|Carnivora;em_COG_cat=T;em_desc=phosphatase non-receptor type 13;em_max_annot_lvl=33208|Metazoa;em_Preferred_name=PTPN13;em_KEGG_ko=ko:K02374,ko:K18039;em_KEGG_Pathway=ko04210,map04210;em_BRITE=ko00000,ko00001,ko01000,ko01009;em_PFAMs=FERM_C,FERM_M,FERM_N,PDZ,PTN13_u3,Y_phosphatase;em_GOs=GO:0003674,GO:0003824,GO:0004721,GO:0004725,GO:0005488,GO:0005515,GO:0005575,GO:0005622,GO:0005623,GO:0005634,GO:0005654,GO:0005737,GO:0005886,GO:0006464,GO:0006470,GO:0006629,GO:0006644,GO:0006650,GO:0006661,GO:0006793,GO:0006796,GO:0006807,GO:0008150,GO:0008152,GO:0008610,GO:0008654,GO:0009058,GO:0009966,GO:0009987,GO:0010033,GO:0010646,GO:0014066,GO:0016020,GO:0016311,GO:0016787,GO:0016788,GO:0016791,GO:0019538,GO:0019637,GO:0023051,GO:0030027,GO:0030496,GO:0031252,GO:0031974,GO:0031981,GO:0034097,GO:0035335,GO:0036211,GO:0036312,GO:0042221,GO:0042578,GO:0042995,GO:0043005,GO:0043170,GO:0043226,GO:0043227,GO:0043229,GO:0043231,GO:0043233,GO:0043412,GO:0043548,GO:0044237,GO:0044238,GO:0044249,GO:0044255,GO:0044260,GO:0044267,GO:0044297,GO:0044422,GO:0044424,GO:0044428,GO:0044446,GO:0044464,GO:0045017,GO:0046474,GO:0046486,GO:0046488,GO:0048583,GO:0050789,GO:0050794,GO:0050896,GO:0051716,GO:0065007,GO:0070013,GO:0070887,GO:0071310,GO:0071345,GO:0071704,GO:0071944,GO:0090407,GO:0097458,GO:0120025,GO:0140096,GO:1901564,GO:1901576,GO:1902531;em_EC=3.1.3.48
HiC_scaffold_2	gmst	mRNA	84958921	85109938	.	+	.	ID=g11018.t6;Parent=g11018;em_target=9668.ENSMPUP00000002257;em_score=4961.0;em_evalue=0.0;em_tcov=.;em_OGs=COG5599@1|root,KOG0792@2759|Eukaryota,38CNY@33154|Opisthokonta,3BKRY@33208|Metazoa,3CWKT@33213|Bilateria,489H8@7711|Chordata,49627@7742|Vertebrata,3J6DS@40674|Mammalia,3ETTE@33554|Carnivora;em_COG_cat=T;em_desc=phosphatase non-receptor type 13;em_max_annot_lvl=33208|Metazoa;em_Preferred_name=PTPN13;em_KEGG_ko=ko:K02374,ko:K18039;em_KEGG_Pathway=ko04210,map04210;em_BRITE=ko00000,ko00001,ko01000,ko01009;em_PFAMs=FERM_C,FERM_M,FERM_N,PDZ,PTN13_u3,Y_phosphatase;em_GOs=GO:0003674,GO:0003824,GO:0004721,GO:0004725,GO:0005488,GO:0005515,GO:0005575,GO:0005622,GO:0005623,GO:0005634,GO:0005654,GO:0005737,GO:0005886,GO:0006464,GO:0006470,GO:0006629,GO:0006644,GO:0006650,GO:0006661,GO:0006793,GO:0006796,GO:0006807,GO:0008150,GO:0008152,GO:0008610,GO:0008654,GO:0009058,GO:0009966,GO:0009987,GO:0010033,GO:0010646,GO:0014066,GO:0016020,GO:0016311,GO:0016787,GO:0016788,GO:0016791,GO:0019538,GO:0019637,GO:0023051,GO:0030027,GO:0030496,GO:0031252,GO:0031974,GO:0031981,GO:0034097,GO:0035335,GO:0036211,GO:0036312,GO:0042221,GO:0042578,GO:0042995,GO:0043005,GO:0043170,GO:0043226,GO:0043227,GO:0043229,GO:0043231,GO:0043233,GO:0043412,GO:0043548,GO:0044237,GO:0044238,GO:0044249,GO:0044255,GO:0044260,GO:0044267,GO:0044297,GO:0044422,GO:0044424,GO:0044428,GO:0044446,GO:0044464,GO:0045017,GO:0046474,GO:0046486,GO:0046488,GO:0048583,GO:0050789,GO:0050794,GO:0050896,GO:0051716,GO:0065007,GO:0070013,GO:0070887,GO:0071310,GO:0071345,GO:0071704,GO:0071944,GO:0090407,GO:0097458,GO:0120025,GO:0140096,GO:1901564,GO:1901576,GO:1902531;em_EC=3.1.3.48
HiC_scaffold_2	AUGUSTUS	mRNA	84958921	85109938	1.0	+	.	ID=g11018.t1;Parent=g11018;em_target=9668.ENSMPUP00000002257;em_score=5553.4;em_evalue=0.0;em_tcov=.;em_OGs=COG5599@1|root,KOG0792@2759|Eukaryota,38CNY@33154|Opisthokonta,3BKRY@33208|Metazoa,3CWKT@33213|Bilateria,489H8@7711|Chordata,49627@7742|Vertebrata,3J6DS@40674|Mammalia,3ETTE@33554|Carnivora;em_COG_cat=T;em_desc=phosphatase non-receptor type 13;em_max_annot_lvl=33208|Metazoa;em_Preferred_name=PTPN13;em_KEGG_ko=ko:K02374,ko:K18039;em_KEGG_Pathway=ko04210,map04210;em_BRITE=ko00000,ko00001,ko01000,ko01009;em_PFAMs=FERM_C,FERM_M,FERM_N,PDZ,PTN13_u3,Y_phosphatase;em_GOs=GO:0003674,GO:0003824,GO:0004721,GO:0004725,GO:0005488,GO:0005515,GO:0005575,GO:0005622,GO:0005623,GO:0005634,GO:0005654,GO:0005737,GO:0005886,GO:0006464,GO:0006470,GO:0006629,GO:0006644,GO:0006650,GO:0006661,GO:0006793,GO:0006796,GO:0006807,GO:0008150,GO:0008152,GO:0008610,GO:0008654,GO:0009058,GO:0009966,GO:0009987,GO:0010033,GO:0010646,GO:0014066,GO:0016020,GO:0016311,GO:0016787,GO:0016788,GO:0016791,GO:0019538,GO:0019637,GO:0023051,GO:0030027,GO:0030496,GO:0031252,GO:0031974,GO:0031981,GO:0034097,GO:0035335,GO:0036211,GO:0036312,GO:0042221,GO:0042578,GO:0042995,GO:0043005,GO:0043170,GO:0043226,GO:0043227,GO:0043229,GO:0043231,GO:0043233,GO:0043412,GO:0043548,GO:0044237,GO:0044238,GO:0044249,GO:0044255,GO:0044260,GO:0044267,GO:0044297,GO:0044422,GO:0044424,GO:0044428,GO:0044446,GO:0044464,GO:0045017,GO:0046474,GO:0046486,GO:0046488,GO:0048583,GO:0050789,GO:0050794,GO:0050896,GO:0051716,GO:0065007,GO:0070013,GO:0070887,GO:0071310,GO:0071345,GO:0071704,GO:0071944,GO:0090407,GO:0097458,GO:0120025,GO:0140096,GO:1901564,GO:1901576,GO:1902531;em_EC=3.1.3.48
HiC_scaffold_2	AUGUSTUS	mRNA	84958921	85109938	1.0	+	.	ID=g11018.t2;Parent=g11018;em_target=9668.ENSMPUP00000002257;em_score=5538.3;em_evalue=0.0;em_tcov=.;em_OGs=COG5599@1|root,KOG0792@2759|Eukaryota,38CNY@33154|Opisthokonta,3BKRY@33208|Metazoa,3CWKT@33213|Bilateria,489H8@7711|Chordata,49627@7742|Vertebrata,3J6DS@40674|Mammalia,3ETTE@33554|Carnivora;em_COG_cat=T;em_desc=phosphatase non-receptor type 13;em_max_annot_lvl=33208|Metazoa;em_Preferred_name=PTPN13;em_KEGG_ko=ko:K02374,ko:K18039;em_KEGG_Pathway=ko04210,map04210;em_BRITE=ko00000,ko00001,ko01000,ko01009;em_PFAMs=FERM_C,FERM_M,FERM_N,PDZ,PTN13_u3,Y_phosphatase;em_GOs=GO:0003674,GO:0003824,GO:0004721,GO:0004725,GO:0005488,GO:0005515,GO:0005575,GO:0005622,GO:0005623,GO:0005634,GO:0005654,GO:0005737,GO:0005886,GO:0006464,GO:0006470,GO:0006629,GO:0006644,GO:0006650,GO:0006661,GO:0006793,GO:0006796,GO:0006807,GO:0008150,GO:0008152,GO:0008610,GO:0008654,GO:0009058,GO:0009966,GO:0009987,GO:0010033,GO:0010646,GO:0014066,GO:0016020,GO:0016311,GO:0016787,GO:0016788,GO:0016791,GO:0019538,GO:0019637,GO:0023051,GO:0030027,GO:0030496,GO:0031252,GO:0031974,GO:0031981,GO:0034097,GO:0035335,GO:0036211,GO:0036312,GO:0042221,GO:0042578,GO:0042995,GO:0043005,GO:0043170,GO:0043226,GO:0043227,GO:0043229,GO:0043231,GO:0043233,GO:0043412,GO:0043548,GO:0044237,GO:0044238,GO:0044249,GO:0044255,GO:0044260,GO:0044267,GO:0044297,GO:0044422,GO:0044424,GO:0044428,GO:0044446,GO:0044464,GO:0045017,GO:0046474,GO:0046486,GO:0046488,GO:0048583,GO:0050789,GO:0050794,GO:0050896,GO:0051716,GO:0065007,GO:0070013,GO:0070887,GO:0071310,GO:0071345,GO:0071704,GO:0071944,GO:0090407,GO:0097458,GO:0120025,GO:0140096,GO:1901564,GO:1901576,GO:1902531;em_EC=3.1.3.48
HiC_scaffold_2	AUGUSTUS	mRNA	84958921	85109938	1.0	+	.	ID=g11018.t3;Parent=g11018;em_target=9668.ENSMPUP00000002257;em_score=5564.6;em_evalue=0.0;em_tcov=.;em_OGs=COG5599@1|root,KOG0792@2759|Eukaryota,38CNY@33154|Opisthokonta,3BKRY@33208|Metazoa,3CWKT@33213|Bilateria,489H8@7711|Chordata,49627@7742|Vertebrata,3J6DS@40674|Mammalia,3ETTE@33554|Carnivora;em_COG_cat=T;em_desc=phosphatase non-receptor type 13;em_max_annot_lvl=33208|Metazoa;em_Preferred_name=PTPN13;em_KEGG_ko=ko:K02374,ko:K18039;em_KEGG_Pathway=ko04210,map04210;em_BRITE=ko00000,ko00001,ko01000,ko01009;em_PFAMs=FERM_C,FERM_M,FERM_N,PDZ,PTN13_u3,Y_phosphatase;em_GOs=GO:0003674,GO:0003824,GO:0004721,GO:0004725,GO:0005488,GO:0005515,GO:0005575,GO:0005622,GO:0005623,GO:0005634,GO:0005654,GO:0005737,GO:0005886,GO:0006464,GO:0006470,GO:0006629,GO:0006644,GO:0006650,GO:0006661,GO:0006793,GO:0006796,GO:0006807,GO:0008150,GO:0008152,GO:0008610,GO:0008654,GO:0009058,GO:0009966,GO:0009987,GO:0010033,GO:0010646,GO:0014066,GO:0016020,GO:0016311,GO:0016787,GO:0016788,GO:0016791,GO:0019538,GO:0019637,GO:0023051,GO:0030027,GO:0030496,GO:0031252,GO:0031974,GO:0031981,GO:0034097,GO:0035335,GO:0036211,GO:0036312,GO:0042221,GO:0042578,GO:0042995,GO:0043005,GO:0043170,GO:0043226,GO:0043227,GO:0043229,GO:0043231,GO:0043233,GO:0043412,GO:0043548,GO:0044237,GO:0044238,GO:0044249,GO:0044255,GO:0044260,GO:0044267,GO:0044297,GO:0044422,GO:0044424,GO:0044428,GO:0044446,GO:0044464,GO:0045017,GO:0046474,GO:0046486,GO:0046488,GO:0048583,GO:0050789,GO:0050794,GO:0050896,GO:0051716,GO:0065007,GO:0070013,GO:0070887,GO:0071310,GO:0071345,GO:0071704,GO:0071944,GO:0090407,GO:0097458,GO:0120025,GO:0140096,GO:1901564,GO:1901576,GO:1902531;em_EC=3.1.3.48
HiC_scaffold_2	AUGUSTUS	mRNA	84958921	85109938	1.0	+	.	ID=g11018.t4;Parent=g11018;em_target=9668.ENSMPUP00000002257;em_score=5434.8;em_evalue=0.0;em_tcov=.;em_OGs=COG5599@1|root,KOG0792@2759|Eukaryota,38CNY@33154|Opisthokonta,3BKRY@33208|Metazoa,3CWKT@33213|Bilateria,489H8@7711|Chordata,49627@7742|Vertebrata,3J6DS@40674|Mammalia,3ETTE@33554|Carnivora;em_COG_cat=T;em_desc=phosphatase non-receptor type 13;em_max_annot_lvl=33208|Metazoa;em_Preferred_name=PTPN13;em_KEGG_ko=ko:K02374,ko:K18039;em_KEGG_Pathway=ko04210,map04210;em_BRITE=ko00000,ko00001,ko01000,ko01009;em_PFAMs=FERM_C,FERM_M,FERM_N,PDZ,PTN13_u3,Y_phosphatase;em_GOs=GO:0003674,GO:0003824,GO:0004721,GO:0004725,GO:0005488,GO:0005515,GO:0005575,GO:0005622,GO:0005623,GO:0005634,GO:0005654,GO:0005737,GO:0005886,GO:0006464,GO:0006470,GO:0006629,GO:0006644,GO:0006650,GO:0006661,GO:0006793,GO:0006796,GO:0006807,GO:0008150,GO:0008152,GO:0008610,GO:0008654,GO:0009058,GO:0009966,GO:0009987,GO:0010033,GO:0010646,GO:0014066,GO:0016020,GO:0016311,GO:0016787,GO:0016788,GO:0016791,GO:0019538,GO:0019637,GO:0023051,GO:0030027,GO:0030496,GO:0031252,GO:0031974,GO:0031981,GO:0034097,GO:0035335,GO:0036211,GO:0036312,GO:0042221,GO:0042578,GO:0042995,GO:0043005,GO:0043170,GO:0043226,GO:0043227,GO:0043229,GO:0043231,GO:0043233,GO:0043412,GO:0043548,GO:0044237,GO:0044238,GO:0044249,GO:0044255,GO:0044260,GO:0044267,GO:0044297,GO:0044422,GO:0044424,GO:0044428,GO:0044446,GO:0044464,GO:0045017,GO:0046474,GO:0046486,GO:0046488,GO:0048583,GO:0050789,GO:0050794,GO:0050896,GO:0051716,GO:0065007,GO:0070013,GO:0070887,GO:0071310,GO:0071345,GO:0071704,GO:0071944,GO:0090407,GO:0097458,GO:0120025,GO:0140096,GO:1901564,GO:1901576,GO:1902531;em_EC=3.1.3.48
HiC_scaffold_2	AUGUSTUS	intron	84959036	84980691	1.0	+	.	ID=g11018.t1.intron1;Parent=g11018.t1
HiC_scaffold_2	AUGUSTUS	intron	84959036	84980691	1.0	+	.	ID=g11018.t2.intron1;Parent=g11018.t2
HiC_scaffold_2	AUGUSTUS	intron	84959036	84980691	1.0	+	.	ID=g11018.t3.intron1;Parent=g11018.t3
HiC_scaffold_2	AUGUSTUS	intron	84959036	84980691	1.0	+	.	ID=g11018.t4.intron1;Parent=g11018.t4
HiC_scaffold_2	gmst	intron	84959036	84980691	478.37495	+	0	ID=g11018.t5.intron1;Parent=g11018.t5
HiC_scaffold_2	gmst	intron	84959036	84980691	478.853844	+	0	ID=g11018.t6.intron1;Parent=g11018.t6
HiC_scaffold_2	AUGUSTUS	exon	84980692	84980870	.	+	.	ID=g11018.t1.exon2;Parent=g11018.t1
HiC_scaffold_2	AUGUSTUS	exon	84980692	84980870	.	+	.	ID=g11018.t2.exon2;Parent=g11018.t2
HiC_scaffold_2	AUGUSTUS	exon	84980692	84980870	.	+	.	ID=g11018.t3.exon2;Parent=g11018.t3
HiC_scaffold_2	AUGUSTUS	exon	84980692	84980870	.	+	.	ID=g11018.t4.exon2;Parent=g11018.t4
HiC_scaffold_2	AUGUSTUS	CDS	84980692	84980870	1.0	+	2	ID=g11018.t1.CDS2;Parent=g11018.t1
HiC_scaffold_2	AUGUSTUS	CDS	84980692	84980870	1.0	+	2	ID=g11018.t2.CDS2;Parent=g11018.t2
HiC_scaffold_2	AUGUSTUS	CDS	84980692	84980870	1.0	+	2	ID=g11018.t3.CDS2;Parent=g11018.t3
HiC_scaffold_2	AUGUSTUS	CDS	84980692	84980870	1.0	+	2	ID=g11018.t4.CDS2;Parent=g11018.t4
HiC_scaffold_2	gmst	CDS	84980692	84980870	478.37495	+	2	ID=g11018.t5.CDS2;Parent=g11018.t5
HiC_scaffold_2	gmst	exon	84980692	84980870	478.37495	+	2	ID=g11018.t5.exon2;Parent=g11018.t5
HiC_scaffold_2	gmst	CDS	84980692	84980870	478.853844	+	2	ID=g11018.t6.CDS2;Parent=g11018.t6
HiC_scaffold_2	gmst	exon	84980692	84980870	478.853844	+	2	ID=g11018.t6.exon2;Parent=g11018.t6
HiC_scaffold_2	AUGUSTUS	intron	84980871	84990429	1.0	+	.	ID=g11018.t1.intron2;Parent=g11018.t1
HiC_scaffold_2	AUGUSTUS	intron	84980871	84990429	1.0	+	.	ID=g11018.t2.intron2;Parent=g11018.t2
HiC_scaffold_2	AUGUSTUS	intron	84980871	84990429	1.0	+	.	ID=g11018.t3.intron2;Parent=g11018.t3
HiC_scaffold_2	AUGUSTUS	intron	84980871	84990429	1.0	+	.	ID=g11018.t4.intron2;Parent=g11018.t4
HiC_scaffold_2	gmst	intron	84980871	84990429	478.37495	+	0	ID=g11018.t5.intron2;Parent=g11018.t5
HiC_scaffold_2	gmst	intron	84980871	84990429	478.853844	+	0	ID=g11018.t6.intron2;Parent=g11018.t6
HiC_scaffold_2	AUGUSTUS	exon	84990430	84990495	.	+	.	ID=g11018.t1.exon3;Parent=g11018.t1
HiC_scaffold_2	AUGUSTUS	exon	84990430	84990495	.	+	.	ID=g11018.t2.exon3;Parent=g11018.t2
HiC_scaffold_2	AUGUSTUS	exon	84990430	84990495	.	+	.	ID=g11018.t3.exon3;Parent=g11018.t3
HiC_scaffold_2	AUGUSTUS	exon	84990430	84990495	.	+	.	ID=g11018.t4.exon3;Parent=g11018.t4
HiC_scaffold_2	AUGUSTUS	CDS	84990430	84990495	1.0	+	0	ID=g11018.t1.CDS3;Parent=g11018.t1
HiC_scaffold_2	AUGUSTUS	CDS	84990430	84990495	1.0	+	0	ID=g11018.t2.CDS3;Parent=g11018.t2
HiC_scaffold_2	AUGUSTUS	CDS	84990430	84990495	1.0	+	0	ID=g11018.t3.CDS3;Parent=g11018.t3
HiC_scaffold_2	AUGUSTUS	CDS	84990430	84990495	1.0	+	0	ID=g11018.t4.CDS3;Parent=g11018.t4
HiC_scaffold_2	gmst	CDS	84990430	84990495	478.37495	+	0	ID=g11018.t5.CDS3;Parent=g11018.t5
HiC_scaffold_2	gmst	exon	84990430	84990495	478.37495	+	0	ID=g11018.t5.exon3;Parent=g11018.t5
HiC_scaffold_2	gmst	CDS	84990430	84990495	478.853844	+	0	ID=g11018.t6.CDS3;Parent=g11018.t6
HiC_scaffold_2	gmst	exon	84990430	84990495	478.853844	+	0	ID=g11018.t6.exon3;Parent=g11018.t6
HiC_scaffold_2	AUGUSTUS	intron	84990496	84992583	1.0	+	.	ID=g11018.t1.intron3;Parent=g11018.t1
HiC_scaffold_2	AUGUSTUS	intron	84990496	84992583	1.0	+	.	ID=g11018.t2.intron3;Parent=g11018.t2
HiC_scaffold_2	AUGUSTUS	intron	84990496	84992583	1.0	+	.	ID=g11018.t3.intron3;Parent=g11018.t3
HiC_scaffold_2	AUGUSTUS	intron	84990496	84992583	1.0	+	.	ID=g11018.t4.intron3;Parent=g11018.t4
HiC_scaffold_2	gmst	intron	84990496	84992583	478.37495	+	0	ID=g11018.t5.intron3;Parent=g11018.t5
HiC_scaffold_2	gmst	intron	84990496	84992583	478.853844	+	0	ID=g11018.t6.intron3;Parent=g11018.t6
HiC_scaffold_2	AUGUSTUS	exon	84992584	84992769	.	+	.	ID=g11018.t1.exon4;Parent=g11018.t1
HiC_scaffold_2	AUGUSTUS	exon	84992584	84992769	.	+	.	ID=g11018.t2.exon4;Parent=g11018.t2
HiC_scaffold_2	AUGUSTUS	exon	84992584	84992769	.	+	.	ID=g11018.t3.exon4;Parent=g11018.t3
HiC_scaffold_2	AUGUSTUS	exon	84992584	84992769	.	+	.	ID=g11018.t4.exon4;Parent=g11018.t4
HiC_scaffold_2	AUGUSTUS	CDS	84992584	84992769	1.0	+	0	ID=g11018.t1.CDS4;Parent=g11018.t1
HiC_scaffold_2	AUGUSTUS	CDS	84992584	84992769	1.0	+	0	ID=g11018.t2.CDS4;Parent=g11018.t2
HiC_scaffold_2	AUGUSTUS	CDS	84992584	84992769	1.0	+	0	ID=g11018.t3.CDS4;Parent=g11018.t3
HiC_scaffold_2	AUGUSTUS	CDS	84992584	84992769	1.0	+	0	ID=g11018.t4.CDS4;Parent=g11018.t4
HiC_scaffold_2	gmst	CDS	84992584	84992769	478.37495	+	0	ID=g11018.t5.CDS4;Parent=g11018.t5
HiC_scaffold_2	gmst	exon	84992584	84992769	478.37495	+	0	ID=g11018.t5.exon4;Parent=g11018.t5
HiC_scaffold_2	gmst	CDS	84992584	84992769	478.853844	+	0	ID=g11018.t6.CDS4;Parent=g11018.t6
HiC_scaffold_2	gmst	exon	84992584	84992769	478.853844	+	0	ID=g11018.t6.exon4;Parent=g11018.t6
HiC_scaffold_2	AUGUSTUS	intron	84992770	85000532	1.0	+	.	ID=g11018.t1.intron4;Parent=g11018.t1
HiC_scaffold_2	AUGUSTUS	intron	84992770	85000532	1.0	+	.	ID=g11018.t2.intron4;Parent=g11018.t2
HiC_scaffold_2	AUGUSTUS	intron	84992770	85000532	1.0	+	.	ID=g11018.t3.intron4;Parent=g11018.t3
HiC_scaffold_2	AUGUSTUS	intron	84992770	85000532	1.0	+	.	ID=g11018.t4.intron4;Parent=g11018.t4
HiC_scaffold_2	gmst	intron	84992770	85000532	478.37495	+	0	ID=g11018.t5.intron4;Parent=g11018.t5
HiC_scaffold_2	gmst	intron	84992770	85000532	478.853844	+	0	ID=g11018.t6.intron4;Parent=g11018.t6
HiC_scaffold_2	AUGUSTUS	exon	85000533	85000620	.	+	.	ID=g11018.t1.exon5;Parent=g11018.t1
HiC_scaffold_2	AUGUSTUS	exon	85000533	85000620	.	+	.	ID=g11018.t2.exon5;Parent=g11018.t2
HiC_scaffold_2	AUGUSTUS	exon	85000533	85000620	.	+	.	ID=g11018.t3.exon5;Parent=g11018.t3
HiC_scaffold_2	AUGUSTUS	exon	85000533	85000620	.	+	.	ID=g11018.t4.exon5;Parent=g11018.t4
HiC_scaffold_2	AUGUSTUS	CDS	85000533	85000620	1.0	+	0	ID=g11018.t1.CDS5;Parent=g11018.t1
HiC_scaffold_2	AUGUSTUS	CDS	85000533	85000620	1.0	+	0	ID=g11018.t2.CDS5;Parent=g11018.t2
HiC_scaffold_2	AUGUSTUS	CDS	85000533	85000620	1.0	+	0	ID=g11018.t3.CDS5;Parent=g11018.t3
HiC_scaffold_2	AUGUSTUS	CDS	85000533	85000620	1.0	+	0	ID=g11018.t4.CDS5;Parent=g11018.t4
HiC_scaffold_2	gmst	CDS	85000533	85000620	478.37495	+	0	ID=g11018.t5.CDS5;Parent=g11018.t5
HiC_scaffold_2	gmst	exon	85000533	85000620	478.37495	+	0	ID=g11018.t5.exon5;Parent=g11018.t5
HiC_scaffold_2	gmst	CDS	85000533	85000620	478.853844	+	0	ID=g11018.t6.CDS5;Parent=g11018.t6
HiC_scaffold_2	gmst	exon	85000533	85000620	478.853844	+	0	ID=g11018.t6.exon5;Parent=g11018.t6
HiC_scaffold_2	AUGUSTUS	intron	85000621	85010119	1.0	+	.	ID=g11018.t1.intron5;Parent=g11018.t1
HiC_scaffold_2	AUGUSTUS	intron	85000621	85010119	1.0	+	.	ID=g11018.t2.intron5;Parent=g11018.t2
HiC_scaffold_2	AUGUSTUS	intron	85000621	85010119	1.0	+	.	ID=g11018.t3.intron5;Parent=g11018.t3
HiC_scaffold_2	AUGUSTUS	intron	85000621	85010119	1.0	+	.	ID=g11018.t4.intron5;Parent=g11018.t4
HiC_scaffold_2	gmst	intron	85000621	85010119	478.37495	+	0	ID=g11018.t5.intron5;Parent=g11018.t5
HiC_scaffold_2	gmst	intron	85000621	85010119	478.853844	+	0	ID=g11018.t6.intron5;Parent=g11018.t6
HiC_scaffold_2	AUGUSTUS	exon	85010120	85010683	.	+	.	ID=g11018.t1.exon6;Parent=g11018.t1
HiC_scaffold_2	AUGUSTUS	exon	85010120	85010683	.	+	.	ID=g11018.t2.exon6;Parent=g11018.t2
HiC_scaffold_2	AUGUSTUS	exon	85010120	85010683	.	+	.	ID=g11018.t3.exon6;Parent=g11018.t3
HiC_scaffold_2	AUGUSTUS	exon	85010120	85010683	.	+	.	ID=g11018.t4.exon6;Parent=g11018.t4
HiC_scaffold_2	AUGUSTUS	CDS	85010120	85010683	1.0	+	2	ID=g11018.t1.CDS6;Parent=g11018.t1
HiC_scaffold_2	AUGUSTUS	CDS	85010120	85010683	1.0	+	2	ID=g11018.t2.CDS6;Parent=g11018.t2
HiC_scaffold_2	AUGUSTUS	CDS	85010120	85010683	1.0	+	2	ID=g11018.t3.CDS6;Parent=g11018.t3
HiC_scaffold_2	AUGUSTUS	CDS	85010120	85010683	1.0	+	2	ID=g11018.t4.CDS6;Parent=g11018.t4
HiC_scaffold_2	gmst	CDS	85010120	85010683	478.37495	+	2	ID=g11018.t5.CDS6;Parent=g11018.t5
HiC_scaffold_2	gmst	exon	85010120	85010683	478.37495	+	2	ID=g11018.t5.exon6;Parent=g11018.t5
HiC_scaffold_2	gmst	CDS	85010120	85010683	478.853844	+	2	ID=g11018.t6.CDS6;Parent=g11018.t6
HiC_scaffold_2	gmst	exon	85010120	85010683	478.853844	+	2	ID=g11018.t6.exon6;Parent=g11018.t6
HiC_scaffold_2	AUGUSTUS	intron	85010684	85022741	1.0	+	.	ID=g11018.t1.intron6;Parent=g11018.t1
HiC_scaffold_2	AUGUSTUS	intron	85010684	85022741	1.0	+	.	ID=g11018.t2.intron6;Parent=g11018.t2
HiC_scaffold_2	AUGUSTUS	intron	85010684	85022741	1.0	+	.	ID=g11018.t3.intron6;Parent=g11018.t3
HiC_scaffold_2	AUGUSTUS	intron	85010684	85022741	1.0	+	.	ID=g11018.t4.intron6;Parent=g11018.t4
HiC_scaffold_2	gmst	intron	85010684	85022741	478.37495	+	0	ID=g11018.t5.intron6;Parent=g11018.t5
HiC_scaffold_2	gmst	intron	85010684	85022741	478.853844	+	0	ID=g11018.t6.intron6;Parent=g11018.t6
HiC_scaffold_2	AUGUSTUS	exon	85022742	85022837	.	+	.	ID=g11018.t1.exon7;Parent=g11018.t1
HiC_scaffold_2	AUGUSTUS	exon	85022742	85022837	.	+	.	ID=g11018.t2.exon7;Parent=g11018.t2
HiC_scaffold_2	AUGUSTUS	exon	85022742	85022837	.	+	.	ID=g11018.t3.exon7;Parent=g11018.t3
HiC_scaffold_2	AUGUSTUS	exon	85022742	85022837	.	+	.	ID=g11018.t4.exon7;Parent=g11018.t4
HiC_scaffold_2	AUGUSTUS	CDS	85022742	85022837	1.0	+	2	ID=g11018.t1.CDS7;Parent=g11018.t1
HiC_scaffold_2	AUGUSTUS	CDS	85022742	85022837	1.0	+	2	ID=g11018.t2.CDS7;Parent=g11018.t2
HiC_scaffold_2	AUGUSTUS	CDS	85022742	85022837	1.0	+	2	ID=g11018.t3.CDS7;Parent=g11018.t3
HiC_scaffold_2	AUGUSTUS	CDS	85022742	85022837	1.0	+	2	ID=g11018.t4.CDS7;Parent=g11018.t4
HiC_scaffold_2	gmst	CDS	85022742	85022837	478.37495	+	2	ID=g11018.t5.CDS7;Parent=g11018.t5
HiC_scaffold_2	gmst	exon	85022742	85022837	478.37495	+	2	ID=g11018.t5.exon7;Parent=g11018.t5
HiC_scaffold_2	gmst	CDS	85022742	85022837	478.853844	+	2	ID=g11018.t6.CDS7;Parent=g11018.t6
HiC_scaffold_2	gmst	exon	85022742	85022837	478.853844	+	2	ID=g11018.t6.exon7;Parent=g11018.t6
HiC_scaffold_2	AUGUSTUS	intron	85022838	85023251	1.0	+	.	ID=g11018.t1.intron7;Parent=g11018.t1
HiC_scaffold_2	AUGUSTUS	intron	85022838	85023251	1.0	+	.	ID=g11018.t2.intron7;Parent=g11018.t2
HiC_scaffold_2	AUGUSTUS	intron	85022838	85023251	1.0	+	.	ID=g11018.t3.intron7;Parent=g11018.t3
HiC_scaffold_2	AUGUSTUS	intron	85022838	85023251	1.0	+	.	ID=g11018.t4.intron7;Parent=g11018.t4
HiC_scaffold_2	gmst	intron	85022838	85023251	478.37495	+	0	ID=g11018.t5.intron7;Parent=g11018.t5
HiC_scaffold_2	gmst	intron	85022838	85023251	478.853844	+	0	ID=g11018.t6.intron7;Parent=g11018.t6
HiC_scaffold_2	AUGUSTUS	exon	85023252	85023345	.	+	.	ID=g11018.t1.exon8;Parent=g11018.t1
HiC_scaffold_2	AUGUSTUS	exon	85023252	85023345	.	+	.	ID=g11018.t2.exon8;Parent=g11018.t2
HiC_scaffold_2	AUGUSTUS	exon	85023252	85023345	.	+	.	ID=g11018.t3.exon8;Parent=g11018.t3
HiC_scaffold_2	AUGUSTUS	exon	85023252	85023345	.	+	.	ID=g11018.t4.exon8;Parent=g11018.t4
HiC_scaffold_2	AUGUSTUS	CDS	85023252	85023345	1.0	+	2	ID=g11018.t1.CDS8;Parent=g11018.t1
HiC_scaffold_2	AUGUSTUS	CDS	85023252	85023345	1.0	+	2	ID=g11018.t2.CDS8;Parent=g11018.t2
HiC_scaffold_2	AUGUSTUS	CDS	85023252	85023345	1.0	+	2	ID=g11018.t3.CDS8;Parent=g11018.t3
HiC_scaffold_2	AUGUSTUS	CDS	85023252	85023345	1.0	+	2	ID=g11018.t4.CDS8;Parent=g11018.t4
HiC_scaffold_2	gmst	CDS	85023252	85023345	478.37495	+	2	ID=g11018.t5.CDS8;Parent=g11018.t5
HiC_scaffold_2	gmst	exon	85023252	85023345	478.37495	+	2	ID=g11018.t5.exon8;Parent=g11018.t5
HiC_scaffold_2	gmst	CDS	85023252	85023345	478.853844	+	2	ID=g11018.t6.CDS8;Parent=g11018.t6
HiC_scaffold_2	gmst	exon	85023252	85023345	478.853844	+	2	ID=g11018.t6.exon8;Parent=g11018.t6
HiC_scaffold_2	AUGUSTUS	intron	85023346	85031915	1.0	+	.	ID=g11018.t1.intron8;Parent=g11018.t1
HiC_scaffold_2	AUGUSTUS	intron	85023346	85031915	1.0	+	.	ID=g11018.t2.intron8;Parent=g11018.t2
HiC_scaffold_2	AUGUSTUS	intron	85023346	85031915	1.0	+	.	ID=g11018.t3.intron8;Parent=g11018.t3
HiC_scaffold_2	AUGUSTUS	intron	85023346	85031915	1.0	+	.	ID=g11018.t4.intron8;Parent=g11018.t4
HiC_scaffold_2	gmst	intron	85023346	85031915	478.37495	+	0	ID=g11018.t5.intron8;Parent=g11018.t5
HiC_scaffold_2	gmst	intron	85023346	85031915	478.853844	+	0	ID=g11018.t6.intron8;Parent=g11018.t6
HiC_scaffold_2	AUGUSTUS	exon	85031916	85032138	.	+	.	ID=g11018.t1.exon9;Parent=g11018.t1
HiC_scaffold_2	AUGUSTUS	exon	85031916	85032138	.	+	.	ID=g11018.t2.exon9;Parent=g11018.t2
HiC_scaffold_2	AUGUSTUS	exon	85031916	85032138	.	+	.	ID=g11018.t3.exon9;Parent=g11018.t3
HiC_scaffold_2	AUGUSTUS	exon	85031916	85032138	.	+	.	ID=g11018.t4.exon9;Parent=g11018.t4
HiC_scaffold_2	AUGUSTUS	CDS	85031916	85032138	1.0	+	1	ID=g11018.t1.CDS9;Parent=g11018.t1
HiC_scaffold_2	AUGUSTUS	CDS	85031916	85032138	1.0	+	1	ID=g11018.t2.CDS9;Parent=g11018.t2
HiC_scaffold_2	AUGUSTUS	CDS	85031916	85032138	1.0	+	1	ID=g11018.t3.CDS9;Parent=g11018.t3
HiC_scaffold_2	AUGUSTUS	CDS	85031916	85032138	1.0	+	1	ID=g11018.t4.CDS9;Parent=g11018.t4
HiC_scaffold_2	gmst	CDS	85031916	85032138	478.37495	+	1	ID=g11018.t5.CDS9;Parent=g11018.t5
HiC_scaffold_2	gmst	exon	85031916	85032138	478.37495	+	1	ID=g11018.t5.exon9;Parent=g11018.t5
HiC_scaffold_2	gmst	CDS	85031916	85032138	478.853844	+	1	ID=g11018.t6.CDS9;Parent=g11018.t6
HiC_scaffold_2	gmst	exon	85031916	85032138	478.853844	+	1	ID=g11018.t6.exon9;Parent=g11018.t6
HiC_scaffold_2	AUGUSTUS	intron	85032139	85036525	1.0	+	.	ID=g11018.t1.intron9;Parent=g11018.t1
HiC_scaffold_2	AUGUSTUS	intron	85032139	85036525	1.0	+	.	ID=g11018.t2.intron9;Parent=g11018.t2
HiC_scaffold_2	AUGUSTUS	intron	85032139	85036525	1.0	+	.	ID=g11018.t3.intron9;Parent=g11018.t3
HiC_scaffold_2	AUGUSTUS	intron	85032139	85036525	1.0	+	.	ID=g11018.t4.intron9;Parent=g11018.t4
HiC_scaffold_2	gmst	intron	85032139	85036525	478.37495	+	0	ID=g11018.t5.intron9;Parent=g11018.t5
HiC_scaffold_2	gmst	intron	85032139	85036525	478.853844	+	0	ID=g11018.t6.intron9;Parent=g11018.t6
HiC_scaffold_2	AUGUSTUS	exon	85036526	85036600	.	+	.	ID=g11018.t1.exon10;Parent=g11018.t1
HiC_scaffold_2	AUGUSTUS	exon	85036526	85036600	.	+	.	ID=g11018.t2.exon10;Parent=g11018.t2
HiC_scaffold_2	AUGUSTUS	exon	85036526	85036600	.	+	.	ID=g11018.t3.exon10;Parent=g11018.t3
HiC_scaffold_2	AUGUSTUS	exon	85036526	85036600	.	+	.	ID=g11018.t4.exon10;Parent=g11018.t4
HiC_scaffold_2	AUGUSTUS	CDS	85036526	85036600	1.0	+	0	ID=g11018.t1.CDS10;Parent=g11018.t1
HiC_scaffold_2	AUGUSTUS	CDS	85036526	85036600	1.0	+	0	ID=g11018.t2.CDS10;Parent=g11018.t2
HiC_scaffold_2	AUGUSTUS	CDS	85036526	85036600	1.0	+	0	ID=g11018.t3.CDS10;Parent=g11018.t3
HiC_scaffold_2	AUGUSTUS	CDS	85036526	85036600	1.0	+	0	ID=g11018.t4.CDS10;Parent=g11018.t4
HiC_scaffold_2	gmst	CDS	85036526	85036600	478.37495	+	0	ID=g11018.t5.CDS10;Parent=g11018.t5
HiC_scaffold_2	gmst	exon	85036526	85036600	478.37495	+	0	ID=g11018.t5.exon10;Parent=g11018.t5
HiC_scaffold_2	gmst	CDS	85036526	85036600	478.853844	+	0	ID=g11018.t6.CDS10;Parent=g11018.t6
HiC_scaffold_2	gmst	exon	85036526	85036600	478.853844	+	0	ID=g11018.t6.exon10;Parent=g11018.t6
HiC_scaffold_2	AUGUSTUS	intron	85036601	85036725	1.0	+	.	ID=g11018.t1.intron10;Parent=g11018.t1
HiC_scaffold_2	AUGUSTUS	intron	85036601	85036725	1.0	+	.	ID=g11018.t2.intron10;Parent=g11018.t2
HiC_scaffold_2	AUGUSTUS	intron	85036601	85036725	1.0	+	.	ID=g11018.t3.intron10;Parent=g11018.t3
HiC_scaffold_2	AUGUSTUS	intron	85036601	85036725	1.0	+	.	ID=g11018.t4.intron10;Parent=g11018.t4
HiC_scaffold_2	gmst	intron	85036601	85036725	478.37495	+	0	ID=g11018.t5.intron10;Parent=g11018.t5
HiC_scaffold_2	gmst	intron	85036601	85036725	478.853844	+	0	ID=g11018.t6.intron10;Parent=g11018.t6
HiC_scaffold_2	AUGUSTUS	exon	85036726	85036900	.	+	.	ID=g11018.t1.exon11;Parent=g11018.t1
HiC_scaffold_2	AUGUSTUS	exon	85036726	85036900	.	+	.	ID=g11018.t2.exon11;Parent=g11018.t2
HiC_scaffold_2	AUGUSTUS	exon	85036726	85036900	.	+	.	ID=g11018.t3.exon11;Parent=g11018.t3
HiC_scaffold_2	AUGUSTUS	exon	85036726	85036900	.	+	.	ID=g11018.t4.exon11;Parent=g11018.t4
HiC_scaffold_2	AUGUSTUS	CDS	85036726	85036900	1.0	+	0	ID=g11018.t1.CDS11;Parent=g11018.t1
HiC_scaffold_2	AUGUSTUS	CDS	85036726	85036900	1.0	+	0	ID=g11018.t2.CDS11;Parent=g11018.t2
HiC_scaffold_2	AUGUSTUS	CDS	85036726	85036900	1.0	+	0	ID=g11018.t3.CDS11;Parent=g11018.t3
HiC_scaffold_2	AUGUSTUS	CDS	85036726	85036900	1.0	+	0	ID=g11018.t4.CDS11;Parent=g11018.t4
HiC_scaffold_2	gmst	CDS	85036726	85036900	478.37495	+	0	ID=g11018.t5.CDS11;Parent=g11018.t5
HiC_scaffold_2	gmst	exon	85036726	85036900	478.37495	+	0	ID=g11018.t5.exon11;Parent=g11018.t5
HiC_scaffold_2	gmst	CDS	85036726	85036900	478.853844	+	0	ID=g11018.t6.CDS11;Parent=g11018.t6
HiC_scaffold_2	gmst	exon	85036726	85036900	478.853844	+	0	ID=g11018.t6.exon11;Parent=g11018.t6
HiC_scaffold_2	AUGUSTUS	intron	85036901	85038417	1.0	+	.	ID=g11018.t1.intron11;Parent=g11018.t1
HiC_scaffold_2	AUGUSTUS	intron	85036901	85038417	1.0	+	.	ID=g11018.t2.intron11;Parent=g11018.t2
HiC_scaffold_2	AUGUSTUS	intron	85036901	85038417	1.0	+	.	ID=g11018.t3.intron11;Parent=g11018.t3
HiC_scaffold_2	AUGUSTUS	intron	85036901	85038417	1.0	+	.	ID=g11018.t4.intron11;Parent=g11018.t4
HiC_scaffold_2	gmst	intron	85036901	85038417	478.37495	+	0	ID=g11018.t5.intron11;Parent=g11018.t5
HiC_scaffold_2	gmst	intron	85036901	85038417	478.853844	+	0	ID=g11018.t6.intron11;Parent=g11018.t6
HiC_scaffold_2	AUGUSTUS	exon	85038418	85038571	.	+	.	ID=g11018.t1.exon12;Parent=g11018.t1
HiC_scaffold_2	AUGUSTUS	exon	85038418	85038571	.	+	.	ID=g11018.t2.exon12;Parent=g11018.t2
HiC_scaffold_2	AUGUSTUS	exon	85038418	85038571	.	+	.	ID=g11018.t3.exon12;Parent=g11018.t3
HiC_scaffold_2	AUGUSTUS	exon	85038418	85038571	.	+	.	ID=g11018.t4.exon12;Parent=g11018.t4
HiC_scaffold_2	AUGUSTUS	CDS	85038418	85038571	1.0	+	2	ID=g11018.t1.CDS12;Parent=g11018.t1
HiC_scaffold_2	AUGUSTUS	CDS	85038418	85038571	1.0	+	2	ID=g11018.t2.CDS12;Parent=g11018.t2
HiC_scaffold_2	AUGUSTUS	CDS	85038418	85038571	1.0	+	2	ID=g11018.t3.CDS12;Parent=g11018.t3
HiC_scaffold_2	AUGUSTUS	CDS	85038418	85038571	1.0	+	2	ID=g11018.t4.CDS12;Parent=g11018.t4
HiC_scaffold_2	gmst	CDS	85038418	85038571	478.37495	+	2	ID=g11018.t5.CDS12;Parent=g11018.t5
HiC_scaffold_2	gmst	exon	85038418	85038571	478.37495	+	2	ID=g11018.t5.exon12;Parent=g11018.t5
HiC_scaffold_2	gmst	CDS	85038418	85038571	478.853844	+	2	ID=g11018.t6.CDS12;Parent=g11018.t6
HiC_scaffold_2	gmst	exon	85038418	85038571	478.853844	+	2	ID=g11018.t6.exon12;Parent=g11018.t6
HiC_scaffold_2	AUGUSTUS	intron	85038572	85038837	1.0	+	.	ID=g11018.t1.intron12;Parent=g11018.t1
HiC_scaffold_2	AUGUSTUS	intron	85038572	85038837	1.0	+	.	ID=g11018.t2.intron12;Parent=g11018.t2
HiC_scaffold_2	AUGUSTUS	intron	85038572	85038837	1.0	+	.	ID=g11018.t3.intron12;Parent=g11018.t3
HiC_scaffold_2	AUGUSTUS	intron	85038572	85038837	1.0	+	.	ID=g11018.t4.intron12;Parent=g11018.t4
HiC_scaffold_2	gmst	intron	85038572	85038837	478.37495	+	0	ID=g11018.t5.intron12;Parent=g11018.t5
HiC_scaffold_2	gmst	intron	85038572	85038837	478.853844	+	0	ID=g11018.t6.intron12;Parent=g11018.t6
HiC_scaffold_2	AUGUSTUS	exon	85038838	85038976	.	+	.	ID=g11018.t1.exon13;Parent=g11018.t1
HiC_scaffold_2	AUGUSTUS	exon	85038838	85038976	.	+	.	ID=g11018.t2.exon13;Parent=g11018.t2
HiC_scaffold_2	AUGUSTUS	exon	85038838	85038976	.	+	.	ID=g11018.t3.exon13;Parent=g11018.t3
HiC_scaffold_2	AUGUSTUS	exon	85038838	85038976	.	+	.	ID=g11018.t4.exon13;Parent=g11018.t4
HiC_scaffold_2	AUGUSTUS	CDS	85038838	85038976	1.0	+	1	ID=g11018.t1.CDS13;Parent=g11018.t1
HiC_scaffold_2	AUGUSTUS	CDS	85038838	85038976	1.0	+	1	ID=g11018.t2.CDS13;Parent=g11018.t2
HiC_scaffold_2	AUGUSTUS	CDS	85038838	85038976	1.0	+	1	ID=g11018.t3.CDS13;Parent=g11018.t3
HiC_scaffold_2	AUGUSTUS	CDS	85038838	85038976	1.0	+	1	ID=g11018.t4.CDS13;Parent=g11018.t4
HiC_scaffold_2	gmst	CDS	85038838	85038976	478.37495	+	1	ID=g11018.t5.CDS13;Parent=g11018.t5
HiC_scaffold_2	gmst	exon	85038838	85038976	478.37495	+	1	ID=g11018.t5.exon13;Parent=g11018.t5
HiC_scaffold_2	gmst	CDS	85038838	85038976	478.853844	+	1	ID=g11018.t6.CDS13;Parent=g11018.t6
HiC_scaffold_2	gmst	exon	85038838	85038976	478.853844	+	1	ID=g11018.t6.exon13;Parent=g11018.t6
HiC_scaffold_2	AUGUSTUS	intron	85038977	85039925	1.0	+	.	ID=g11018.t1.intron13;Parent=g11018.t1
HiC_scaffold_2	AUGUSTUS	intron	85038977	85039925	1.0	+	.	ID=g11018.t2.intron13;Parent=g11018.t2
HiC_scaffold_2	AUGUSTUS	intron	85038977	85039925	1.0	+	.	ID=g11018.t3.intron13;Parent=g11018.t3
HiC_scaffold_2	AUGUSTUS	intron	85038977	85039925	1.0	+	.	ID=g11018.t4.intron13;Parent=g11018.t4
HiC_scaffold_2	gmst	intron	85038977	85039925	478.37495	+	0	ID=g11018.t5.intron13;Parent=g11018.t5
HiC_scaffold_2	gmst	intron	85038977	85039925	478.853844	+	0	ID=g11018.t6.intron13;Parent=g11018.t6
HiC_scaffold_2	AUGUSTUS	exon	85039926	85040078	.	+	.	ID=g11018.t1.exon14;Parent=g11018.t1
HiC_scaffold_2	AUGUSTUS	exon	85039926	85040078	.	+	.	ID=g11018.t2.exon14;Parent=g11018.t2
HiC_scaffold_2	AUGUSTUS	exon	85039926	85040078	.	+	.	ID=g11018.t3.exon14;Parent=g11018.t3
HiC_scaffold_2	AUGUSTUS	exon	85039926	85040078	.	+	.	ID=g11018.t4.exon14;Parent=g11018.t4
HiC_scaffold_2	AUGUSTUS	CDS	85039926	85040078	1.0	+	0	ID=g11018.t1.CDS14;Parent=g11018.t1
HiC_scaffold_2	AUGUSTUS	CDS	85039926	85040078	1.0	+	0	ID=g11018.t2.CDS14;Parent=g11018.t2
HiC_scaffold_2	AUGUSTUS	CDS	85039926	85040078	1.0	+	0	ID=g11018.t3.CDS14;Parent=g11018.t3
HiC_scaffold_2	AUGUSTUS	CDS	85039926	85040078	1.0	+	0	ID=g11018.t4.CDS14;Parent=g11018.t4
HiC_scaffold_2	gmst	CDS	85039926	85040078	478.37495	+	0	ID=g11018.t5.CDS14;Parent=g11018.t5
HiC_scaffold_2	gmst	exon	85039926	85040078	478.37495	+	0	ID=g11018.t5.exon14;Parent=g11018.t5
HiC_scaffold_2	gmst	CDS	85039926	85040078	478.853844	+	0	ID=g11018.t6.CDS14;Parent=g11018.t6
HiC_scaffold_2	gmst	exon	85039926	85040078	478.853844	+	0	ID=g11018.t6.exon14;Parent=g11018.t6
HiC_scaffold_2	AUGUSTUS	intron	85040079	85043004	1.0	+	.	ID=g11018.t1.intron14;Parent=g11018.t1
HiC_scaffold_2	AUGUSTUS	intron	85040079	85043004	1.0	+	.	ID=g11018.t2.intron14;Parent=g11018.t2
HiC_scaffold_2	AUGUSTUS	intron	85040079	85043004	1.0	+	.	ID=g11018.t3.intron14;Parent=g11018.t3
HiC_scaffold_2	AUGUSTUS	intron	85040079	85043004	1.0	+	.	ID=g11018.t4.intron14;Parent=g11018.t4
HiC_scaffold_2	gmst	intron	85040079	85043004	478.37495	+	0	ID=g11018.t5.intron14;Parent=g11018.t5
HiC_scaffold_2	gmst	intron	85040079	85043004	478.853844	+	0	ID=g11018.t6.intron14;Parent=g11018.t6
HiC_scaffold_2	AUGUSTUS	exon	85043005	85043187	.	+	.	ID=g11018.t1.exon15;Parent=g11018.t1
HiC_scaffold_2	AUGUSTUS	exon	85043005	85043187	.	+	.	ID=g11018.t2.exon15;Parent=g11018.t2
HiC_scaffold_2	AUGUSTUS	exon	85043005	85043187	.	+	.	ID=g11018.t3.exon15;Parent=g11018.t3
HiC_scaffold_2	AUGUSTUS	exon	85043005	85043187	.	+	.	ID=g11018.t4.exon15;Parent=g11018.t4
HiC_scaffold_2	AUGUSTUS	CDS	85043005	85043187	1.0	+	0	ID=g11018.t1.CDS15;Parent=g11018.t1
HiC_scaffold_2	AUGUSTUS	CDS	85043005	85043187	1.0	+	0	ID=g11018.t2.CDS15;Parent=g11018.t2
HiC_scaffold_2	AUGUSTUS	CDS	85043005	85043187	1.0	+	0	ID=g11018.t3.CDS15;Parent=g11018.t3
HiC_scaffold_2	AUGUSTUS	CDS	85043005	85043187	1.0	+	0	ID=g11018.t4.CDS15;Parent=g11018.t4
HiC_scaffold_2	gmst	CDS	85043005	85043187	478.37495	+	0	ID=g11018.t5.CDS15;Parent=g11018.t5
HiC_scaffold_2	gmst	exon	85043005	85043187	478.37495	+	0	ID=g11018.t5.exon15;Parent=g11018.t5
HiC_scaffold_2	gmst	CDS	85043005	85043187	478.853844	+	0	ID=g11018.t6.CDS15;Parent=g11018.t6
HiC_scaffold_2	gmst	exon	85043005	85043187	478.853844	+	0	ID=g11018.t6.exon15;Parent=g11018.t6
HiC_scaffold_2	AUGUSTUS	intron	85043188	85046172	1.0	+	.	ID=g11018.t1.intron15;Parent=g11018.t1
HiC_scaffold_2	AUGUSTUS	intron	85043188	85046172	1.0	+	.	ID=g11018.t2.intron15;Parent=g11018.t2
HiC_scaffold_2	AUGUSTUS	intron	85043188	85046172	1.0	+	.	ID=g11018.t3.intron15;Parent=g11018.t3
HiC_scaffold_2	AUGUSTUS	intron	85043188	85046172	1.0	+	.	ID=g11018.t4.intron15;Parent=g11018.t4
HiC_scaffold_2	gmst	intron	85043188	85046172	478.37495	+	0	ID=g11018.t5.intron15;Parent=g11018.t5
HiC_scaffold_2	gmst	intron	85043188	85046172	478.853844	+	0	ID=g11018.t6.intron15;Parent=g11018.t6
HiC_scaffold_2	AUGUSTUS	exon	85046173	85046335	.	+	.	ID=g11018.t1.exon16;Parent=g11018.t1
HiC_scaffold_2	AUGUSTUS	exon	85046173	85046335	.	+	.	ID=g11018.t2.exon16;Parent=g11018.t2
HiC_scaffold_2	AUGUSTUS	exon	85046173	85046335	.	+	.	ID=g11018.t3.exon16;Parent=g11018.t3
HiC_scaffold_2	AUGUSTUS	exon	85046173	85046335	.	+	.	ID=g11018.t4.exon16;Parent=g11018.t4
HiC_scaffold_2	AUGUSTUS	CDS	85046173	85046335	1.0	+	0	ID=g11018.t1.CDS16;Parent=g11018.t1
HiC_scaffold_2	AUGUSTUS	CDS	85046173	85046335	1.0	+	0	ID=g11018.t2.CDS16;Parent=g11018.t2
HiC_scaffold_2	AUGUSTUS	CDS	85046173	85046335	1.0	+	0	ID=g11018.t3.CDS16;Parent=g11018.t3
HiC_scaffold_2	AUGUSTUS	CDS	85046173	85046335	1.0	+	0	ID=g11018.t4.CDS16;Parent=g11018.t4
HiC_scaffold_2	gmst	CDS	85046173	85046335	478.37495	+	0	ID=g11018.t5.CDS16;Parent=g11018.t5
HiC_scaffold_2	gmst	exon	85046173	85046335	478.37495	+	0	ID=g11018.t5.exon16;Parent=g11018.t5
HiC_scaffold_2	gmst	CDS	85046173	85046335	478.853844	+	0	ID=g11018.t6.CDS16;Parent=g11018.t6
HiC_scaffold_2	gmst	exon	85046173	85046335	478.853844	+	0	ID=g11018.t6.exon16;Parent=g11018.t6
HiC_scaffold_2	AUGUSTUS	intron	85046336	85051255	1.0	+	.	ID=g11018.t1.intron16;Parent=g11018.t1
HiC_scaffold_2	AUGUSTUS	intron	85046336	85051255	1.0	+	.	ID=g11018.t2.intron16;Parent=g11018.t2
HiC_scaffold_2	AUGUSTUS	intron	85046336	85051255	1.0	+	.	ID=g11018.t3.intron16;Parent=g11018.t3
HiC_scaffold_2	AUGUSTUS	intron	85046336	85051255	1.0	+	.	ID=g11018.t4.intron16;Parent=g11018.t4
HiC_scaffold_2	gmst	intron	85046336	85061323	478.37495	+	0	ID=g11018.t5.intron16;Parent=g11018.t5
HiC_scaffold_2	gmst	intron	85046336	85061323	478.853844	+	0	ID=g11018.t6.intron16;Parent=g11018.t6
HiC_scaffold_2	AUGUSTUS	exon	85051256	85051673	.	+	.	ID=g11018.t1.exon17;Parent=g11018.t1
HiC_scaffold_2	AUGUSTUS	exon	85051256	85051673	.	+	.	ID=g11018.t2.exon17;Parent=g11018.t2
HiC_scaffold_2	AUGUSTUS	exon	85051256	85051673	.	+	.	ID=g11018.t3.exon17;Parent=g11018.t3
HiC_scaffold_2	AUGUSTUS	exon	85051256	85051673	.	+	.	ID=g11018.t4.exon17;Parent=g11018.t4
HiC_scaffold_2	AUGUSTUS	CDS	85051256	85051673	1.0	+	2	ID=g11018.t1.CDS17;Parent=g11018.t1
HiC_scaffold_2	AUGUSTUS	CDS	85051256	85051673	1.0	+	2	ID=g11018.t2.CDS17;Parent=g11018.t2
HiC_scaffold_2	AUGUSTUS	CDS	85051256	85051673	1.0	+	2	ID=g11018.t3.CDS17;Parent=g11018.t3
HiC_scaffold_2	AUGUSTUS	CDS	85051256	85051673	1.0	+	2	ID=g11018.t4.CDS17;Parent=g11018.t4
HiC_scaffold_2	AUGUSTUS	intron	85051674	85051810	1.0	+	.	ID=g11018.t1.intron17;Parent=g11018.t1
HiC_scaffold_2	AUGUSTUS	intron	85051674	85051810	1.0	+	.	ID=g11018.t2.intron17;Parent=g11018.t2
HiC_scaffold_2	AUGUSTUS	intron	85051674	85051810	1.0	+	.	ID=g11018.t3.intron17;Parent=g11018.t3
HiC_scaffold_2	AUGUSTUS	intron	85051674	85051810	1.0	+	.	ID=g11018.t4.intron17;Parent=g11018.t4
HiC_scaffold_2	AUGUSTUS	exon	85051811	85051908	.	+	.	ID=g11018.t1.exon18;Parent=g11018.t1
HiC_scaffold_2	AUGUSTUS	exon	85051811	85051908	.	+	.	ID=g11018.t2.exon18;Parent=g11018.t2
HiC_scaffold_2	AUGUSTUS	exon	85051811	85051908	.	+	.	ID=g11018.t3.exon18;Parent=g11018.t3
HiC_scaffold_2	AUGUSTUS	exon	85051811	85051908	.	+	.	ID=g11018.t4.exon18;Parent=g11018.t4
HiC_scaffold_2	AUGUSTUS	CDS	85051811	85051908	1.0	+	1	ID=g11018.t1.CDS18;Parent=g11018.t1
HiC_scaffold_2	AUGUSTUS	CDS	85051811	85051908	1.0	+	1	ID=g11018.t2.CDS18;Parent=g11018.t2
HiC_scaffold_2	AUGUSTUS	CDS	85051811	85051908	1.0	+	1	ID=g11018.t3.CDS18;Parent=g11018.t3
HiC_scaffold_2	AUGUSTUS	CDS	85051811	85051908	1.0	+	1	ID=g11018.t4.CDS18;Parent=g11018.t4
HiC_scaffold_2	AUGUSTUS	intron	85051909	85053472	1.0	+	.	ID=g11018.t1.intron18;Parent=g11018.t1
HiC_scaffold_2	AUGUSTUS	intron	85051909	85053472	1.0	+	.	ID=g11018.t2.intron18;Parent=g11018.t2
HiC_scaffold_2	AUGUSTUS	intron	85051909	85053472	1.0	+	.	ID=g11018.t3.intron18;Parent=g11018.t3
HiC_scaffold_2	AUGUSTUS	intron	85051909	85053472	1.0	+	.	ID=g11018.t4.intron18;Parent=g11018.t4
HiC_scaffold_2	AUGUSTUS	exon	85053473	85053529	.	+	.	ID=g11018.t1.exon19;Parent=g11018.t1
HiC_scaffold_2	AUGUSTUS	exon	85053473	85053529	.	+	.	ID=g11018.t2.exon19;Parent=g11018.t2
HiC_scaffold_2	AUGUSTUS	exon	85053473	85053529	.	+	.	ID=g11018.t3.exon19;Parent=g11018.t3
HiC_scaffold_2	AUGUSTUS	exon	85053473	85053529	.	+	.	ID=g11018.t4.exon19;Parent=g11018.t4
HiC_scaffold_2	AUGUSTUS	CDS	85053473	85053529	1.0	+	2	ID=g11018.t1.CDS19;Parent=g11018.t1
HiC_scaffold_2	AUGUSTUS	CDS	85053473	85053529	1.0	+	2	ID=g11018.t2.CDS19;Parent=g11018.t2
HiC_scaffold_2	AUGUSTUS	CDS	85053473	85053529	1.0	+	2	ID=g11018.t3.CDS19;Parent=g11018.t3
HiC_scaffold_2	AUGUSTUS	CDS	85053473	85053529	1.0	+	2	ID=g11018.t4.CDS19;Parent=g11018.t4
HiC_scaffold_2	AUGUSTUS	intron	85053530	85061323	1.0	+	.	ID=g11018.t1.intron19;Parent=g11018.t1
HiC_scaffold_2	AUGUSTUS	intron	85053530	85061323	1.0	+	.	ID=g11018.t2.intron19;Parent=g11018.t2
HiC_scaffold_2	AUGUSTUS	intron	85053530	85061323	1.0	+	.	ID=g11018.t3.intron19;Parent=g11018.t3
HiC_scaffold_2	AUGUSTUS	intron	85053530	85061323	1.0	+	.	ID=g11018.t4.intron19;Parent=g11018.t4
HiC_scaffold_2	AUGUSTUS	exon	85061324	85061413	.	+	.	ID=g11018.t1.exon20;Parent=g11018.t1
HiC_scaffold_2	AUGUSTUS	exon	85061324	85061413	.	+	.	ID=g11018.t2.exon20;Parent=g11018.t2
HiC_scaffold_2	AUGUSTUS	exon	85061324	85061413	.	+	.	ID=g11018.t3.exon20;Parent=g11018.t3
HiC_scaffold_2	AUGUSTUS	exon	85061324	85061413	.	+	.	ID=g11018.t4.exon20;Parent=g11018.t4
HiC_scaffold_2	AUGUSTUS	CDS	85061324	85061413	1.0	+	2	ID=g11018.t1.CDS20;Parent=g11018.t1
HiC_scaffold_2	AUGUSTUS	CDS	85061324	85061413	1.0	+	2	ID=g11018.t2.CDS20;Parent=g11018.t2
HiC_scaffold_2	AUGUSTUS	CDS	85061324	85061413	1.0	+	2	ID=g11018.t3.CDS20;Parent=g11018.t3
HiC_scaffold_2	AUGUSTUS	CDS	85061324	85061413	1.0	+	2	ID=g11018.t4.CDS20;Parent=g11018.t4
HiC_scaffold_2	gmst	CDS	85061324	85061413	478.37495	+	2	ID=g11018.t5.CDS17;Parent=g11018.t5
HiC_scaffold_2	gmst	exon	85061324	85061413	478.37495	+	2	ID=g11018.t5.exon17;Parent=g11018.t5
HiC_scaffold_2	gmst	CDS	85061324	85061413	478.853844	+	2	ID=g11018.t6.CDS17;Parent=g11018.t6
HiC_scaffold_2	gmst	exon	85061324	85061413	478.853844	+	2	ID=g11018.t6.exon17;Parent=g11018.t6
HiC_scaffold_2	AUGUSTUS	intron	85061414	85061744	1.0	+	.	ID=g11018.t1.intron20;Parent=g11018.t1
HiC_scaffold_2	AUGUSTUS	intron	85061414	85061744	1.0	+	.	ID=g11018.t2.intron20;Parent=g11018.t2
HiC_scaffold_2	AUGUSTUS	intron	85061414	85061744	1.0	+	.	ID=g11018.t3.intron20;Parent=g11018.t3
HiC_scaffold_2	AUGUSTUS	intron	85061414	85061744	1.0	+	.	ID=g11018.t4.intron20;Parent=g11018.t4
HiC_scaffold_2	gmst	intron	85061414	85061744	478.37495	+	0	ID=g11018.t5.intron17;Parent=g11018.t5
HiC_scaffold_2	gmst	intron	85061414	85061744	478.853844	+	0	ID=g11018.t6.intron17;Parent=g11018.t6
HiC_scaffold_2	AUGUSTUS	exon	85061745	85061852	.	+	.	ID=g11018.t1.exon21;Parent=g11018.t1
HiC_scaffold_2	AUGUSTUS	exon	85061745	85061852	.	+	.	ID=g11018.t2.exon21;Parent=g11018.t2
HiC_scaffold_2	AUGUSTUS	exon	85061745	85061852	.	+	.	ID=g11018.t3.exon21;Parent=g11018.t3
HiC_scaffold_2	AUGUSTUS	exon	85061745	85061852	.	+	.	ID=g11018.t4.exon21;Parent=g11018.t4
HiC_scaffold_2	AUGUSTUS	CDS	85061745	85061852	1.0	+	2	ID=g11018.t1.CDS21;Parent=g11018.t1
HiC_scaffold_2	AUGUSTUS	CDS	85061745	85061852	1.0	+	2	ID=g11018.t2.CDS21;Parent=g11018.t2
HiC_scaffold_2	AUGUSTUS	CDS	85061745	85061852	1.0	+	2	ID=g11018.t3.CDS21;Parent=g11018.t3
HiC_scaffold_2	AUGUSTUS	CDS	85061745	85061852	1.0	+	2	ID=g11018.t4.CDS21;Parent=g11018.t4
HiC_scaffold_2	gmst	CDS	85061745	85061852	478.37495	+	2	ID=g11018.t5.CDS18;Parent=g11018.t5
HiC_scaffold_2	gmst	exon	85061745	85061852	478.37495	+	2	ID=g11018.t5.exon18;Parent=g11018.t5
HiC_scaffold_2	gmst	CDS	85061745	85061852	478.853844	+	2	ID=g11018.t6.CDS18;Parent=g11018.t6
HiC_scaffold_2	gmst	exon	85061745	85061852	478.853844	+	2	ID=g11018.t6.exon18;Parent=g11018.t6
HiC_scaffold_2	AUGUSTUS	intron	85061853	85062247	1.0	+	.	ID=g11018.t1.intron21;Parent=g11018.t1
HiC_scaffold_2	AUGUSTUS	intron	85061853	85062247	1.0	+	.	ID=g11018.t2.intron21;Parent=g11018.t2
HiC_scaffold_2	AUGUSTUS	intron	85061853	85062247	1.0	+	.	ID=g11018.t3.intron21;Parent=g11018.t3
HiC_scaffold_2	AUGUSTUS	intron	85061853	85062247	1.0	+	.	ID=g11018.t4.intron21;Parent=g11018.t4
HiC_scaffold_2	gmst	intron	85061853	85062247	478.37495	+	0	ID=g11018.t5.intron18;Parent=g11018.t5
HiC_scaffold_2	gmst	intron	85061853	85062247	478.853844	+	0	ID=g11018.t6.intron18;Parent=g11018.t6
HiC_scaffold_2	AUGUSTUS	exon	85062248	85062379	.	+	.	ID=g11018.t1.exon22;Parent=g11018.t1
HiC_scaffold_2	AUGUSTUS	exon	85062248	85062379	.	+	.	ID=g11018.t2.exon22;Parent=g11018.t2
HiC_scaffold_2	AUGUSTUS	exon	85062248	85062379	.	+	.	ID=g11018.t3.exon22;Parent=g11018.t3
HiC_scaffold_2	AUGUSTUS	exon	85062248	85062379	.	+	.	ID=g11018.t4.exon22;Parent=g11018.t4
HiC_scaffold_2	AUGUSTUS	CDS	85062248	85062379	1.0	+	2	ID=g11018.t1.CDS22;Parent=g11018.t1
HiC_scaffold_2	AUGUSTUS	CDS	85062248	85062379	1.0	+	2	ID=g11018.t2.CDS22;Parent=g11018.t2
HiC_scaffold_2	AUGUSTUS	CDS	85062248	85062379	1.0	+	2	ID=g11018.t3.CDS22;Parent=g11018.t3
HiC_scaffold_2	AUGUSTUS	CDS	85062248	85062379	1.0	+	2	ID=g11018.t4.CDS22;Parent=g11018.t4
HiC_scaffold_2	gmst	CDS	85062248	85062379	478.37495	+	2	ID=g11018.t5.CDS19;Parent=g11018.t5
HiC_scaffold_2	gmst	exon	85062248	85062379	478.37495	+	2	ID=g11018.t5.exon19;Parent=g11018.t5
HiC_scaffold_2	gmst	CDS	85062248	85062379	478.853844	+	2	ID=g11018.t6.CDS19;Parent=g11018.t6
HiC_scaffold_2	gmst	exon	85062248	85062379	478.853844	+	2	ID=g11018.t6.exon19;Parent=g11018.t6
HiC_scaffold_2	AUGUSTUS	intron	85062380	85065737	1.0	+	.	ID=g11018.t1.intron22;Parent=g11018.t1
HiC_scaffold_2	AUGUSTUS	intron	85062380	85065737	1.0	+	.	ID=g11018.t2.intron22;Parent=g11018.t2
HiC_scaffold_2	AUGUSTUS	intron	85062380	85065737	1.0	+	.	ID=g11018.t3.intron22;Parent=g11018.t3
HiC_scaffold_2	AUGUSTUS	intron	85062380	85065737	1.0	+	.	ID=g11018.t4.intron22;Parent=g11018.t4
HiC_scaffold_2	gmst	intron	85062380	85065737	478.37495	+	0	ID=g11018.t5.intron19;Parent=g11018.t5
HiC_scaffold_2	gmst	intron	85062380	85065737	478.853844	+	0	ID=g11018.t6.intron19;Parent=g11018.t6
HiC_scaffold_2	AUGUSTUS	exon	85065738	85066201	.	+	.	ID=g11018.t1.exon23;Parent=g11018.t1
HiC_scaffold_2	AUGUSTUS	exon	85065738	85066201	.	+	.	ID=g11018.t2.exon23;Parent=g11018.t2
HiC_scaffold_2	AUGUSTUS	exon	85065738	85066201	.	+	.	ID=g11018.t3.exon23;Parent=g11018.t3
HiC_scaffold_2	AUGUSTUS	exon	85065738	85066201	.	+	.	ID=g11018.t4.exon23;Parent=g11018.t4
HiC_scaffold_2	AUGUSTUS	CDS	85065738	85066201	1.0	+	2	ID=g11018.t1.CDS23;Parent=g11018.t1
HiC_scaffold_2	AUGUSTUS	CDS	85065738	85066201	1.0	+	2	ID=g11018.t2.CDS23;Parent=g11018.t2
HiC_scaffold_2	AUGUSTUS	CDS	85065738	85066201	1.0	+	2	ID=g11018.t3.CDS23;Parent=g11018.t3
HiC_scaffold_2	AUGUSTUS	CDS	85065738	85066201	1.0	+	2	ID=g11018.t4.CDS23;Parent=g11018.t4
HiC_scaffold_2	gmst	CDS	85065738	85066201	478.37495	+	2	ID=g11018.t5.CDS20;Parent=g11018.t5
HiC_scaffold_2	gmst	exon	85065738	85066201	478.37495	+	2	ID=g11018.t5.exon20;Parent=g11018.t5
HiC_scaffold_2	gmst	CDS	85065738	85066201	478.853844	+	2	ID=g11018.t6.CDS20;Parent=g11018.t6
HiC_scaffold_2	gmst	exon	85065738	85066201	478.853844	+	2	ID=g11018.t6.exon20;Parent=g11018.t6
HiC_scaffold_2	AUGUSTUS	intron	85066202	85067260	1.0	+	.	ID=g11018.t1.intron23;Parent=g11018.t1
HiC_scaffold_2	AUGUSTUS	intron	85066202	85067260	1.0	+	.	ID=g11018.t2.intron23;Parent=g11018.t2
HiC_scaffold_2	AUGUSTUS	intron	85066202	85067260	1.0	+	.	ID=g11018.t3.intron23;Parent=g11018.t3
HiC_scaffold_2	AUGUSTUS	intron	85066202	85068620	1.0	+	.	ID=g11018.t4.intron23;Parent=g11018.t4
HiC_scaffold_2	gmst	intron	85066202	85068620	478.37495	+	0	ID=g11018.t5.intron20;Parent=g11018.t5
HiC_scaffold_2	gmst	intron	85066202	85068620	478.853844	+	0	ID=g11018.t6.intron20;Parent=g11018.t6
HiC_scaffold_2	AUGUSTUS	exon	85067261	85067392	.	+	.	ID=g11018.t2.exon24;Parent=g11018.t2
HiC_scaffold_2	AUGUSTUS	exon	85067261	85067392	.	+	.	ID=g11018.t3.exon24;Parent=g11018.t3
HiC_scaffold_2	AUGUSTUS	CDS	85067261	85067392	1.0	+	0	ID=g11018.t2.CDS24;Parent=g11018.t2
HiC_scaffold_2	AUGUSTUS	CDS	85067261	85067392	1.0	+	0	ID=g11018.t3.CDS24;Parent=g11018.t3
HiC_scaffold_2	AUGUSTUS	exon	85067261	85067407	.	+	.	ID=g11018.t1.exon24;Parent=g11018.t1
HiC_scaffold_2	AUGUSTUS	CDS	85067261	85067407	1.0	+	0	ID=g11018.t1.CDS24;Parent=g11018.t1
HiC_scaffold_2	AUGUSTUS	intron	85067393	85068620	1.0	+	.	ID=g11018.t2.intron24;Parent=g11018.t2
HiC_scaffold_2	AUGUSTUS	intron	85067393	85068620	1.0	+	.	ID=g11018.t3.intron24;Parent=g11018.t3
HiC_scaffold_2	AUGUSTUS	intron	85067408	85068620	1.0	+	.	ID=g11018.t1.intron24;Parent=g11018.t1
HiC_scaffold_2	AUGUSTUS	exon	85068621	85068714	.	+	.	ID=g11018.t1.exon25;Parent=g11018.t1
HiC_scaffold_2	AUGUSTUS	exon	85068621	85068714	.	+	.	ID=g11018.t2.exon25;Parent=g11018.t2
HiC_scaffold_2	AUGUSTUS	exon	85068621	85068714	.	+	.	ID=g11018.t3.exon25;Parent=g11018.t3
HiC_scaffold_2	AUGUSTUS	exon	85068621	85068714	.	+	.	ID=g11018.t4.exon24;Parent=g11018.t4
HiC_scaffold_2	AUGUSTUS	CDS	85068621	85068714	1.0	+	0	ID=g11018.t1.CDS25;Parent=g11018.t1
HiC_scaffold_2	AUGUSTUS	CDS	85068621	85068714	1.0	+	0	ID=g11018.t2.CDS25;Parent=g11018.t2
HiC_scaffold_2	AUGUSTUS	CDS	85068621	85068714	1.0	+	0	ID=g11018.t3.CDS25;Parent=g11018.t3
HiC_scaffold_2	AUGUSTUS	CDS	85068621	85068714	1.0	+	0	ID=g11018.t4.CDS24;Parent=g11018.t4
HiC_scaffold_2	gmst	CDS	85068621	85068714	478.37495	+	0	ID=g11018.t5.CDS21;Parent=g11018.t5
HiC_scaffold_2	gmst	exon	85068621	85068714	478.37495	+	0	ID=g11018.t5.exon21;Parent=g11018.t5
HiC_scaffold_2	gmst	CDS	85068621	85068714	478.853844	+	0	ID=g11018.t6.CDS21;Parent=g11018.t6
HiC_scaffold_2	gmst	exon	85068621	85068714	478.853844	+	0	ID=g11018.t6.exon21;Parent=g11018.t6
HiC_scaffold_2	AUGUSTUS	intron	85068715	85069327	1.0	+	.	ID=g11018.t1.intron25;Parent=g11018.t1
HiC_scaffold_2	AUGUSTUS	intron	85068715	85069327	1.0	+	.	ID=g11018.t2.intron25;Parent=g11018.t2
HiC_scaffold_2	AUGUSTUS	intron	85068715	85069327	1.0	+	.	ID=g11018.t3.intron25;Parent=g11018.t3
HiC_scaffold_2	AUGUSTUS	intron	85068715	85069327	1.0	+	.	ID=g11018.t4.intron24;Parent=g11018.t4
HiC_scaffold_2	gmst	intron	85068715	85069327	478.37495	+	0	ID=g11018.t5.intron21;Parent=g11018.t5
HiC_scaffold_2	gmst	intron	85068715	85069327	478.853844	+	0	ID=g11018.t6.intron21;Parent=g11018.t6
HiC_scaffold_2	AUGUSTUS	exon	85069328	85069413	.	+	.	ID=g11018.t1.exon26;Parent=g11018.t1
HiC_scaffold_2	AUGUSTUS	exon	85069328	85069413	.	+	.	ID=g11018.t2.exon26;Parent=g11018.t2
HiC_scaffold_2	AUGUSTUS	exon	85069328	85069413	.	+	.	ID=g11018.t3.exon26;Parent=g11018.t3
HiC_scaffold_2	AUGUSTUS	exon	85069328	85069413	.	+	.	ID=g11018.t4.exon25;Parent=g11018.t4
HiC_scaffold_2	AUGUSTUS	CDS	85069328	85069413	1.0	+	2	ID=g11018.t1.CDS26;Parent=g11018.t1
HiC_scaffold_2	AUGUSTUS	CDS	85069328	85069413	1.0	+	2	ID=g11018.t2.CDS26;Parent=g11018.t2
HiC_scaffold_2	AUGUSTUS	CDS	85069328	85069413	1.0	+	2	ID=g11018.t3.CDS26;Parent=g11018.t3
HiC_scaffold_2	AUGUSTUS	CDS	85069328	85069413	1.0	+	2	ID=g11018.t4.CDS25;Parent=g11018.t4
HiC_scaffold_2	gmst	CDS	85069328	85069413	478.37495	+	2	ID=g11018.t5.CDS22;Parent=g11018.t5
HiC_scaffold_2	gmst	exon	85069328	85069413	478.37495	+	2	ID=g11018.t5.exon22;Parent=g11018.t5
HiC_scaffold_2	gmst	CDS	85069328	85069413	478.853844	+	2	ID=g11018.t6.CDS22;Parent=g11018.t6
HiC_scaffold_2	gmst	exon	85069328	85069413	478.853844	+	2	ID=g11018.t6.exon22;Parent=g11018.t6
HiC_scaffold_2	AUGUSTUS	intron	85069414	85070101	1.0	+	.	ID=g11018.t1.intron26;Parent=g11018.t1
HiC_scaffold_2	AUGUSTUS	intron	85069414	85070101	1.0	+	.	ID=g11018.t2.intron26;Parent=g11018.t2
HiC_scaffold_2	AUGUSTUS	intron	85069414	85070101	1.0	+	.	ID=g11018.t3.intron26;Parent=g11018.t3
HiC_scaffold_2	AUGUSTUS	intron	85069414	85070101	1.0	+	.	ID=g11018.t4.intron25;Parent=g11018.t4
HiC_scaffold_2	gmst	intron	85069414	85070101	478.37495	+	0	ID=g11018.t5.intron22;Parent=g11018.t5
HiC_scaffold_2	gmst	intron	85069414	85070101	478.853844	+	0	ID=g11018.t6.intron22;Parent=g11018.t6
HiC_scaffold_2	AUGUSTUS	exon	85070102	85070261	.	+	.	ID=g11018.t1.exon27;Parent=g11018.t1
HiC_scaffold_2	AUGUSTUS	exon	85070102	85070261	.	+	.	ID=g11018.t2.exon27;Parent=g11018.t2
HiC_scaffold_2	AUGUSTUS	exon	85070102	85070261	.	+	.	ID=g11018.t3.exon27;Parent=g11018.t3
HiC_scaffold_2	AUGUSTUS	exon	85070102	85070261	.	+	.	ID=g11018.t4.exon26;Parent=g11018.t4
HiC_scaffold_2	AUGUSTUS	CDS	85070102	85070261	1.0	+	0	ID=g11018.t1.CDS27;Parent=g11018.t1
HiC_scaffold_2	AUGUSTUS	CDS	85070102	85070261	1.0	+	0	ID=g11018.t2.CDS27;Parent=g11018.t2
HiC_scaffold_2	AUGUSTUS	CDS	85070102	85070261	1.0	+	0	ID=g11018.t3.CDS27;Parent=g11018.t3
HiC_scaffold_2	AUGUSTUS	CDS	85070102	85070261	1.0	+	0	ID=g11018.t4.CDS26;Parent=g11018.t4
HiC_scaffold_2	gmst	CDS	85070102	85070261	478.37495	+	0	ID=g11018.t5.CDS23;Parent=g11018.t5
HiC_scaffold_2	gmst	exon	85070102	85070261	478.37495	+	0	ID=g11018.t5.exon23;Parent=g11018.t5
HiC_scaffold_2	gmst	CDS	85070102	85070261	478.853844	+	0	ID=g11018.t6.CDS23;Parent=g11018.t6
HiC_scaffold_2	gmst	exon	85070102	85070261	478.853844	+	0	ID=g11018.t6.exon23;Parent=g11018.t6
HiC_scaffold_2	AUGUSTUS	intron	85070262	85071621	1.0	+	.	ID=g11018.t1.intron27;Parent=g11018.t1
HiC_scaffold_2	AUGUSTUS	intron	85070262	85071621	1.0	+	.	ID=g11018.t2.intron27;Parent=g11018.t2
HiC_scaffold_2	AUGUSTUS	intron	85070262	85071621	1.0	+	.	ID=g11018.t3.intron27;Parent=g11018.t3
HiC_scaffold_2	AUGUSTUS	intron	85070262	85071621	1.0	+	.	ID=g11018.t4.intron26;Parent=g11018.t4
HiC_scaffold_2	gmst	intron	85070262	85071621	478.37495	+	0	ID=g11018.t5.intron23;Parent=g11018.t5
HiC_scaffold_2	gmst	intron	85070262	85071621	478.853844	+	0	ID=g11018.t6.intron23;Parent=g11018.t6
HiC_scaffold_2	AUGUSTUS	exon	85071622	85071836	.	+	.	ID=g11018.t1.exon28;Parent=g11018.t1
HiC_scaffold_2	AUGUSTUS	exon	85071622	85071836	.	+	.	ID=g11018.t2.exon28;Parent=g11018.t2
HiC_scaffold_2	AUGUSTUS	exon	85071622	85071836	.	+	.	ID=g11018.t3.exon28;Parent=g11018.t3
HiC_scaffold_2	AUGUSTUS	exon	85071622	85071836	.	+	.	ID=g11018.t4.exon27;Parent=g11018.t4
HiC_scaffold_2	AUGUSTUS	CDS	85071622	85071836	1.0	+	2	ID=g11018.t1.CDS28;Parent=g11018.t1
HiC_scaffold_2	AUGUSTUS	CDS	85071622	85071836	1.0	+	2	ID=g11018.t2.CDS28;Parent=g11018.t2
HiC_scaffold_2	AUGUSTUS	CDS	85071622	85071836	1.0	+	2	ID=g11018.t3.CDS28;Parent=g11018.t3
HiC_scaffold_2	AUGUSTUS	CDS	85071622	85071836	1.0	+	2	ID=g11018.t4.CDS27;Parent=g11018.t4
HiC_scaffold_2	gmst	CDS	85071622	85071836	478.37495	+	2	ID=g11018.t5.CDS24;Parent=g11018.t5
HiC_scaffold_2	gmst	exon	85071622	85071836	478.37495	+	2	ID=g11018.t5.exon24;Parent=g11018.t5
HiC_scaffold_2	gmst	CDS	85071622	85071836	478.853844	+	2	ID=g11018.t6.CDS24;Parent=g11018.t6
HiC_scaffold_2	gmst	exon	85071622	85071836	478.853844	+	2	ID=g11018.t6.exon24;Parent=g11018.t6
HiC_scaffold_2	AUGUSTUS	intron	85071837	85071952	1.0	+	.	ID=g11018.t1.intron28;Parent=g11018.t1
HiC_scaffold_2	AUGUSTUS	intron	85071837	85071952	1.0	+	.	ID=g11018.t2.intron28;Parent=g11018.t2
HiC_scaffold_2	AUGUSTUS	intron	85071837	85071952	1.0	+	.	ID=g11018.t3.intron28;Parent=g11018.t3
HiC_scaffold_2	AUGUSTUS	intron	85071837	85071952	1.0	+	.	ID=g11018.t4.intron27;Parent=g11018.t4
HiC_scaffold_2	gmst	intron	85071837	85071952	478.37495	+	0	ID=g11018.t5.intron24;Parent=g11018.t5
HiC_scaffold_2	gmst	intron	85071837	85071952	478.853844	+	0	ID=g11018.t6.intron24;Parent=g11018.t6
HiC_scaffold_2	AUGUSTUS	exon	85071953	85072051	.	+	.	ID=g11018.t1.exon29;Parent=g11018.t1
HiC_scaffold_2	AUGUSTUS	exon	85071953	85072051	.	+	.	ID=g11018.t2.exon29;Parent=g11018.t2
HiC_scaffold_2	AUGUSTUS	exon	85071953	85072051	.	+	.	ID=g11018.t3.exon29;Parent=g11018.t3
HiC_scaffold_2	AUGUSTUS	exon	85071953	85072051	.	+	.	ID=g11018.t4.exon28;Parent=g11018.t4
HiC_scaffold_2	AUGUSTUS	CDS	85071953	85072051	1.0	+	0	ID=g11018.t1.CDS29;Parent=g11018.t1
HiC_scaffold_2	AUGUSTUS	CDS	85071953	85072051	1.0	+	0	ID=g11018.t2.CDS29;Parent=g11018.t2
HiC_scaffold_2	AUGUSTUS	CDS	85071953	85072051	1.0	+	0	ID=g11018.t3.CDS29;Parent=g11018.t3
HiC_scaffold_2	AUGUSTUS	CDS	85071953	85072051	1.0	+	0	ID=g11018.t4.CDS28;Parent=g11018.t4
HiC_scaffold_2	gmst	CDS	85071953	85072051	478.37495	+	0	ID=g11018.t5.CDS25;Parent=g11018.t5
HiC_scaffold_2	gmst	exon	85071953	85072051	478.37495	+	0	ID=g11018.t5.exon25;Parent=g11018.t5
HiC_scaffold_2	gmst	CDS	85071953	85072051	478.853844	+	0	ID=g11018.t6.CDS25;Parent=g11018.t6
HiC_scaffold_2	gmst	exon	85071953	85072051	478.853844	+	0	ID=g11018.t6.exon25;Parent=g11018.t6
HiC_scaffold_2	AUGUSTUS	intron	85072052	85075127	1.0	+	.	ID=g11018.t1.intron29;Parent=g11018.t1
HiC_scaffold_2	AUGUSTUS	intron	85072052	85075127	1.0	+	.	ID=g11018.t2.intron29;Parent=g11018.t2
HiC_scaffold_2	AUGUSTUS	intron	85072052	85075127	1.0	+	.	ID=g11018.t3.intron29;Parent=g11018.t3
HiC_scaffold_2	AUGUSTUS	intron	85072052	85075127	1.0	+	.	ID=g11018.t4.intron28;Parent=g11018.t4
HiC_scaffold_2	gmst	intron	85072052	85075127	478.37495	+	0	ID=g11018.t5.intron25;Parent=g11018.t5
HiC_scaffold_2	gmst	intron	85072052	85075127	478.853844	+	0	ID=g11018.t6.intron25;Parent=g11018.t6
HiC_scaffold_2	AUGUSTUS	exon	85075128	85075492	.	+	.	ID=g11018.t1.exon30;Parent=g11018.t1
HiC_scaffold_2	AUGUSTUS	exon	85075128	85075492	.	+	.	ID=g11018.t2.exon30;Parent=g11018.t2
HiC_scaffold_2	AUGUSTUS	exon	85075128	85075492	.	+	.	ID=g11018.t3.exon30;Parent=g11018.t3
HiC_scaffold_2	AUGUSTUS	exon	85075128	85075492	.	+	.	ID=g11018.t4.exon29;Parent=g11018.t4
HiC_scaffold_2	AUGUSTUS	CDS	85075128	85075492	1.0	+	0	ID=g11018.t1.CDS30;Parent=g11018.t1
HiC_scaffold_2	AUGUSTUS	CDS	85075128	85075492	1.0	+	0	ID=g11018.t2.CDS30;Parent=g11018.t2
HiC_scaffold_2	AUGUSTUS	CDS	85075128	85075492	1.0	+	0	ID=g11018.t3.CDS30;Parent=g11018.t3
HiC_scaffold_2	AUGUSTUS	CDS	85075128	85075492	1.0	+	0	ID=g11018.t4.CDS29;Parent=g11018.t4
HiC_scaffold_2	gmst	CDS	85075128	85075492	478.37495	+	0	ID=g11018.t5.CDS26;Parent=g11018.t5
HiC_scaffold_2	gmst	exon	85075128	85075492	478.37495	+	0	ID=g11018.t5.exon26;Parent=g11018.t5
HiC_scaffold_2	gmst	CDS	85075128	85075492	478.853844	+	0	ID=g11018.t6.CDS26;Parent=g11018.t6
HiC_scaffold_2	gmst	exon	85075128	85075492	478.853844	+	0	ID=g11018.t6.exon26;Parent=g11018.t6
HiC_scaffold_2	AUGUSTUS	intron	85075493	85076450	1.0	+	.	ID=g11018.t1.intron30;Parent=g11018.t1
HiC_scaffold_2	AUGUSTUS	intron	85075493	85076450	1.0	+	.	ID=g11018.t2.intron30;Parent=g11018.t2
HiC_scaffold_2	AUGUSTUS	intron	85075493	85076450	1.0	+	.	ID=g11018.t3.intron30;Parent=g11018.t3
HiC_scaffold_2	AUGUSTUS	intron	85075493	85076450	1.0	+	.	ID=g11018.t4.intron29;Parent=g11018.t4
HiC_scaffold_2	gmst	intron	85075493	85076450	478.37495	+	0	ID=g11018.t5.intron26;Parent=g11018.t5
HiC_scaffold_2	gmst	intron	85075493	85076450	478.853844	+	0	ID=g11018.t6.intron26;Parent=g11018.t6
HiC_scaffold_2	AUGUSTUS	exon	85076451	85076634	.	+	.	ID=g11018.t1.exon31;Parent=g11018.t1
HiC_scaffold_2	AUGUSTUS	exon	85076451	85076634	.	+	.	ID=g11018.t2.exon31;Parent=g11018.t2
HiC_scaffold_2	AUGUSTUS	exon	85076451	85076634	.	+	.	ID=g11018.t3.exon31;Parent=g11018.t3
HiC_scaffold_2	AUGUSTUS	exon	85076451	85076634	.	+	.	ID=g11018.t4.exon30;Parent=g11018.t4
HiC_scaffold_2	AUGUSTUS	CDS	85076451	85076634	1.0	+	1	ID=g11018.t1.CDS31;Parent=g11018.t1
HiC_scaffold_2	AUGUSTUS	CDS	85076451	85076634	1.0	+	1	ID=g11018.t2.CDS31;Parent=g11018.t2
HiC_scaffold_2	AUGUSTUS	CDS	85076451	85076634	1.0	+	1	ID=g11018.t3.CDS31;Parent=g11018.t3
HiC_scaffold_2	AUGUSTUS	CDS	85076451	85076634	1.0	+	1	ID=g11018.t4.CDS30;Parent=g11018.t4
HiC_scaffold_2	gmst	CDS	85076451	85076634	478.37495	+	1	ID=g11018.t5.CDS27;Parent=g11018.t5
HiC_scaffold_2	gmst	exon	85076451	85076634	478.37495	+	1	ID=g11018.t5.exon27;Parent=g11018.t5
HiC_scaffold_2	gmst	CDS	85076451	85076634	478.853844	+	1	ID=g11018.t6.CDS27;Parent=g11018.t6
HiC_scaffold_2	gmst	exon	85076451	85076634	478.853844	+	1	ID=g11018.t6.exon27;Parent=g11018.t6
HiC_scaffold_2	AUGUSTUS	intron	85076635	85077664	1.0	+	.	ID=g11018.t1.intron31;Parent=g11018.t1
HiC_scaffold_2	AUGUSTUS	intron	85076635	85077664	1.0	+	.	ID=g11018.t2.intron31;Parent=g11018.t2
HiC_scaffold_2	AUGUSTUS	intron	85076635	85077664	1.0	+	.	ID=g11018.t3.intron31;Parent=g11018.t3
HiC_scaffold_2	AUGUSTUS	intron	85076635	85077664	1.0	+	.	ID=g11018.t4.intron30;Parent=g11018.t4
HiC_scaffold_2	gmst	intron	85076635	85077664	478.37495	+	0	ID=g11018.t5.intron27;Parent=g11018.t5
HiC_scaffold_2	gmst	intron	85076635	85077664	478.853844	+	0	ID=g11018.t6.intron27;Parent=g11018.t6
HiC_scaffold_2	AUGUSTUS	exon	85077665	85077823	.	+	.	ID=g11018.t1.exon32;Parent=g11018.t1
HiC_scaffold_2	AUGUSTUS	exon	85077665	85077823	.	+	.	ID=g11018.t2.exon32;Parent=g11018.t2
HiC_scaffold_2	AUGUSTUS	exon	85077665	85077823	.	+	.	ID=g11018.t3.exon32;Parent=g11018.t3
HiC_scaffold_2	AUGUSTUS	exon	85077665	85077823	.	+	.	ID=g11018.t4.exon31;Parent=g11018.t4
HiC_scaffold_2	AUGUSTUS	CDS	85077665	85077823	1.0	+	0	ID=g11018.t1.CDS32;Parent=g11018.t1
HiC_scaffold_2	AUGUSTUS	CDS	85077665	85077823	1.0	+	0	ID=g11018.t2.CDS32;Parent=g11018.t2
HiC_scaffold_2	AUGUSTUS	CDS	85077665	85077823	1.0	+	0	ID=g11018.t3.CDS32;Parent=g11018.t3
HiC_scaffold_2	AUGUSTUS	CDS	85077665	85077823	1.0	+	0	ID=g11018.t4.CDS31;Parent=g11018.t4
HiC_scaffold_2	gmst	CDS	85077665	85077823	478.37495	+	0	ID=g11018.t5.CDS28;Parent=g11018.t5
HiC_scaffold_2	gmst	exon	85077665	85077823	478.37495	+	0	ID=g11018.t5.exon28;Parent=g11018.t5
HiC_scaffold_2	gmst	CDS	85077665	85077823	478.853844	+	0	ID=g11018.t6.CDS28;Parent=g11018.t6
HiC_scaffold_2	gmst	exon	85077665	85077823	478.853844	+	0	ID=g11018.t6.exon28;Parent=g11018.t6
HiC_scaffold_2	AUGUSTUS	intron	85077824	85078361	1.0	+	.	ID=g11018.t1.intron32;Parent=g11018.t1
HiC_scaffold_2	AUGUSTUS	intron	85077824	85078361	1.0	+	.	ID=g11018.t2.intron32;Parent=g11018.t2
HiC_scaffold_2	AUGUSTUS	intron	85077824	85078361	1.0	+	.	ID=g11018.t3.intron32;Parent=g11018.t3
HiC_scaffold_2	AUGUSTUS	intron	85077824	85078361	1.0	+	.	ID=g11018.t4.intron31;Parent=g11018.t4
HiC_scaffold_2	gmst	intron	85077824	85078361	478.37495	+	0	ID=g11018.t5.intron28;Parent=g11018.t5
HiC_scaffold_2	gmst	intron	85077824	85078361	478.853844	+	0	ID=g11018.t6.intron28;Parent=g11018.t6
HiC_scaffold_2	AUGUSTUS	exon	85078362	85078533	.	+	.	ID=g11018.t1.exon33;Parent=g11018.t1
HiC_scaffold_2	AUGUSTUS	exon	85078362	85078533	.	+	.	ID=g11018.t2.exon33;Parent=g11018.t2
HiC_scaffold_2	AUGUSTUS	exon	85078362	85078533	.	+	.	ID=g11018.t3.exon33;Parent=g11018.t3
HiC_scaffold_2	AUGUSTUS	exon	85078362	85078533	.	+	.	ID=g11018.t4.exon32;Parent=g11018.t4
HiC_scaffold_2	AUGUSTUS	CDS	85078362	85078533	1.0	+	0	ID=g11018.t1.CDS33;Parent=g11018.t1
HiC_scaffold_2	AUGUSTUS	CDS	85078362	85078533	1.0	+	0	ID=g11018.t2.CDS33;Parent=g11018.t2
HiC_scaffold_2	AUGUSTUS	CDS	85078362	85078533	1.0	+	0	ID=g11018.t3.CDS33;Parent=g11018.t3
HiC_scaffold_2	AUGUSTUS	CDS	85078362	85078533	1.0	+	0	ID=g11018.t4.CDS32;Parent=g11018.t4
HiC_scaffold_2	gmst	CDS	85078362	85078533	478.37495	+	0	ID=g11018.t5.CDS29;Parent=g11018.t5
HiC_scaffold_2	gmst	exon	85078362	85078533	478.37495	+	0	ID=g11018.t5.exon29;Parent=g11018.t5
HiC_scaffold_2	gmst	CDS	85078362	85078533	478.853844	+	0	ID=g11018.t6.CDS29;Parent=g11018.t6
HiC_scaffold_2	gmst	exon	85078362	85078533	478.853844	+	0	ID=g11018.t6.exon29;Parent=g11018.t6
HiC_scaffold_2	AUGUSTUS	intron	85078534	85078631	1.0	+	.	ID=g11018.t1.intron33;Parent=g11018.t1
HiC_scaffold_2	AUGUSTUS	intron	85078534	85078631	1.0	+	.	ID=g11018.t2.intron33;Parent=g11018.t2
HiC_scaffold_2	AUGUSTUS	intron	85078534	85078631	1.0	+	.	ID=g11018.t3.intron33;Parent=g11018.t3
HiC_scaffold_2	AUGUSTUS	intron	85078534	85078631	1.0	+	.	ID=g11018.t4.intron32;Parent=g11018.t4
HiC_scaffold_2	gmst	intron	85078534	85078631	478.37495	+	0	ID=g11018.t5.intron29;Parent=g11018.t5
HiC_scaffold_2	gmst	intron	85078534	85078631	478.853844	+	0	ID=g11018.t6.intron29;Parent=g11018.t6
HiC_scaffold_2	AUGUSTUS	exon	85078632	85078842	.	+	.	ID=g11018.t1.exon34;Parent=g11018.t1
HiC_scaffold_2	AUGUSTUS	exon	85078632	85078842	.	+	.	ID=g11018.t2.exon34;Parent=g11018.t2
HiC_scaffold_2	AUGUSTUS	exon	85078632	85078842	.	+	.	ID=g11018.t3.exon34;Parent=g11018.t3
HiC_scaffold_2	AUGUSTUS	exon	85078632	85078842	.	+	.	ID=g11018.t4.exon33;Parent=g11018.t4
HiC_scaffold_2	AUGUSTUS	CDS	85078632	85078842	1.0	+	2	ID=g11018.t1.CDS34;Parent=g11018.t1
HiC_scaffold_2	AUGUSTUS	CDS	85078632	85078842	1.0	+	2	ID=g11018.t2.CDS34;Parent=g11018.t2
HiC_scaffold_2	AUGUSTUS	CDS	85078632	85078842	1.0	+	2	ID=g11018.t3.CDS34;Parent=g11018.t3
HiC_scaffold_2	AUGUSTUS	CDS	85078632	85078842	1.0	+	2	ID=g11018.t4.CDS33;Parent=g11018.t4
HiC_scaffold_2	gmst	CDS	85078632	85078842	478.37495	+	2	ID=g11018.t5.CDS30;Parent=g11018.t5
HiC_scaffold_2	gmst	exon	85078632	85078842	478.37495	+	2	ID=g11018.t5.exon30;Parent=g11018.t5
HiC_scaffold_2	gmst	CDS	85078632	85078842	478.853844	+	2	ID=g11018.t6.CDS30;Parent=g11018.t6
HiC_scaffold_2	gmst	exon	85078632	85078842	478.853844	+	2	ID=g11018.t6.exon30;Parent=g11018.t6
HiC_scaffold_2	AUGUSTUS	intron	85078843	85081795	1.0	+	.	ID=g11018.t1.intron34;Parent=g11018.t1
HiC_scaffold_2	AUGUSTUS	intron	85078843	85081795	1.0	+	.	ID=g11018.t2.intron34;Parent=g11018.t2
HiC_scaffold_2	AUGUSTUS	intron	85078843	85081795	1.0	+	.	ID=g11018.t3.intron34;Parent=g11018.t3
HiC_scaffold_2	AUGUSTUS	intron	85078843	85081795	1.0	+	.	ID=g11018.t4.intron33;Parent=g11018.t4
HiC_scaffold_2	gmst	intron	85078843	85081795	478.37495	+	0	ID=g11018.t5.intron30;Parent=g11018.t5
HiC_scaffold_2	gmst	intron	85078843	85081795	478.853844	+	0	ID=g11018.t6.intron30;Parent=g11018.t6
HiC_scaffold_2	AUGUSTUS	exon	85081796	85081863	.	+	.	ID=g11018.t1.exon35;Parent=g11018.t1
HiC_scaffold_2	AUGUSTUS	exon	85081796	85081863	.	+	.	ID=g11018.t2.exon35;Parent=g11018.t2
HiC_scaffold_2	AUGUSTUS	exon	85081796	85081863	.	+	.	ID=g11018.t3.exon35;Parent=g11018.t3
HiC_scaffold_2	AUGUSTUS	exon	85081796	85081863	.	+	.	ID=g11018.t4.exon34;Parent=g11018.t4
HiC_scaffold_2	AUGUSTUS	CDS	85081796	85081863	1.0	+	1	ID=g11018.t1.CDS35;Parent=g11018.t1
HiC_scaffold_2	AUGUSTUS	CDS	85081796	85081863	1.0	+	1	ID=g11018.t2.CDS35;Parent=g11018.t2
HiC_scaffold_2	AUGUSTUS	CDS	85081796	85081863	1.0	+	1	ID=g11018.t3.CDS35;Parent=g11018.t3
HiC_scaffold_2	AUGUSTUS	CDS	85081796	85081863	1.0	+	1	ID=g11018.t4.CDS34;Parent=g11018.t4
HiC_scaffold_2	gmst	CDS	85081796	85081863	478.37495	+	1	ID=g11018.t5.CDS31;Parent=g11018.t5
HiC_scaffold_2	gmst	exon	85081796	85081863	478.37495	+	1	ID=g11018.t5.exon31;Parent=g11018.t5
HiC_scaffold_2	gmst	CDS	85081796	85081863	478.853844	+	1	ID=g11018.t6.CDS31;Parent=g11018.t6
HiC_scaffold_2	gmst	exon	85081796	85081863	478.853844	+	1	ID=g11018.t6.exon31;Parent=g11018.t6
HiC_scaffold_2	AUGUSTUS	intron	85081864	85084940	1.0	+	.	ID=g11018.t1.intron35;Parent=g11018.t1
HiC_scaffold_2	AUGUSTUS	intron	85081864	85084940	1.0	+	.	ID=g11018.t2.intron35;Parent=g11018.t2
HiC_scaffold_2	AUGUSTUS	intron	85081864	85084940	1.0	+	.	ID=g11018.t3.intron35;Parent=g11018.t3
HiC_scaffold_2	AUGUSTUS	intron	85081864	85084940	1.0	+	.	ID=g11018.t4.intron34;Parent=g11018.t4
HiC_scaffold_2	gmst	intron	85081864	85084940	478.37495	+	0	ID=g11018.t5.intron31;Parent=g11018.t5
HiC_scaffold_2	gmst	intron	85081864	85084940	478.853844	+	0	ID=g11018.t6.intron31;Parent=g11018.t6
HiC_scaffold_2	AUGUSTUS	exon	85084941	85085002	.	+	.	ID=g11018.t1.exon36;Parent=g11018.t1
HiC_scaffold_2	AUGUSTUS	exon	85084941	85085002	.	+	.	ID=g11018.t2.exon36;Parent=g11018.t2
HiC_scaffold_2	AUGUSTUS	exon	85084941	85085002	.	+	.	ID=g11018.t3.exon36;Parent=g11018.t3
HiC_scaffold_2	AUGUSTUS	exon	85084941	85085002	.	+	.	ID=g11018.t4.exon35;Parent=g11018.t4
HiC_scaffold_2	AUGUSTUS	CDS	85084941	85085002	1.0	+	2	ID=g11018.t1.CDS36;Parent=g11018.t1
HiC_scaffold_2	AUGUSTUS	CDS	85084941	85085002	1.0	+	2	ID=g11018.t2.CDS36;Parent=g11018.t2
HiC_scaffold_2	AUGUSTUS	CDS	85084941	85085002	1.0	+	2	ID=g11018.t3.CDS36;Parent=g11018.t3
HiC_scaffold_2	AUGUSTUS	CDS	85084941	85085002	1.0	+	2	ID=g11018.t4.CDS35;Parent=g11018.t4
HiC_scaffold_2	gmst	CDS	85084941	85085002	478.37495	+	2	ID=g11018.t5.CDS32;Parent=g11018.t5
HiC_scaffold_2	gmst	exon	85084941	85085002	478.37495	+	2	ID=g11018.t5.exon32;Parent=g11018.t5
HiC_scaffold_2	gmst	CDS	85084941	85085002	478.853844	+	2	ID=g11018.t6.CDS32;Parent=g11018.t6
HiC_scaffold_2	gmst	exon	85084941	85085002	478.853844	+	2	ID=g11018.t6.exon32;Parent=g11018.t6
HiC_scaffold_2	AUGUSTUS	intron	85085003	85087353	1.0	+	.	ID=g11018.t1.intron36;Parent=g11018.t1
HiC_scaffold_2	AUGUSTUS	intron	85085003	85087353	1.0	+	.	ID=g11018.t2.intron36;Parent=g11018.t2
HiC_scaffold_2	AUGUSTUS	intron	85085003	85087353	1.0	+	.	ID=g11018.t3.intron36;Parent=g11018.t3
HiC_scaffold_2	AUGUSTUS	intron	85085003	85087353	1.0	+	.	ID=g11018.t4.intron35;Parent=g11018.t4
HiC_scaffold_2	gmst	intron	85085003	85087353	478.37495	+	0	ID=g11018.t5.intron32;Parent=g11018.t5
HiC_scaffold_2	gmst	intron	85085003	85087353	478.853844	+	0	ID=g11018.t6.intron32;Parent=g11018.t6
HiC_scaffold_2	AUGUSTUS	exon	85087354	85087447	.	+	.	ID=g11018.t1.exon37;Parent=g11018.t1
HiC_scaffold_2	AUGUSTUS	exon	85087354	85087447	.	+	.	ID=g11018.t3.exon37;Parent=g11018.t3
HiC_scaffold_2	AUGUSTUS	exon	85087354	85087447	.	+	.	ID=g11018.t4.exon36;Parent=g11018.t4
HiC_scaffold_2	AUGUSTUS	CDS	85087354	85087447	1.0	+	0	ID=g11018.t1.CDS37;Parent=g11018.t1
HiC_scaffold_2	AUGUSTUS	CDS	85087354	85087447	1.0	+	0	ID=g11018.t3.CDS37;Parent=g11018.t3
HiC_scaffold_2	AUGUSTUS	CDS	85087354	85087447	1.0	+	0	ID=g11018.t4.CDS36;Parent=g11018.t4
HiC_scaffold_2	gmst	CDS	85087354	85087447	478.37495	+	0	ID=g11018.t5.CDS33;Parent=g11018.t5
HiC_scaffold_2	gmst	exon	85087354	85087447	478.37495	+	0	ID=g11018.t5.exon33;Parent=g11018.t5
HiC_scaffold_2	AUGUSTUS	exon	85087354	85087498	.	+	.	ID=g11018.t2.exon37;Parent=g11018.t2
HiC_scaffold_2	AUGUSTUS	CDS	85087354	85087498	1.0	+	0	ID=g11018.t2.CDS37;Parent=g11018.t2
HiC_scaffold_2	gmst	CDS	85087354	85087498	478.853844	+	0	ID=g11018.t6.CDS33;Parent=g11018.t6
HiC_scaffold_2	gmst	exon	85087354	85087498	478.853844	+	0	ID=g11018.t6.exon33;Parent=g11018.t6
HiC_scaffold_2	AUGUSTUS	intron	85087448	85088361	1.0	+	.	ID=g11018.t1.intron37;Parent=g11018.t1
HiC_scaffold_2	AUGUSTUS	intron	85087448	85088361	1.0	+	.	ID=g11018.t3.intron37;Parent=g11018.t3
HiC_scaffold_2	AUGUSTUS	intron	85087448	85088361	1.0	+	.	ID=g11018.t4.intron36;Parent=g11018.t4
HiC_scaffold_2	gmst	intron	85087448	85088361	478.37495	+	0	ID=g11018.t5.intron33;Parent=g11018.t5
HiC_scaffold_2	AUGUSTUS	intron	85087499	85088361	1.0	+	.	ID=g11018.t2.intron37;Parent=g11018.t2
HiC_scaffold_2	gmst	intron	85087499	85088361	478.853844	+	0	ID=g11018.t6.intron33;Parent=g11018.t6
HiC_scaffold_2	AUGUSTUS	exon	85088362	85088499	.	+	.	ID=g11018.t1.exon38;Parent=g11018.t1
HiC_scaffold_2	AUGUSTUS	exon	85088362	85088499	.	+	.	ID=g11018.t2.exon38;Parent=g11018.t2
HiC_scaffold_2	AUGUSTUS	exon	85088362	85088499	.	+	.	ID=g11018.t3.exon38;Parent=g11018.t3
HiC_scaffold_2	AUGUSTUS	exon	85088362	85088499	.	+	.	ID=g11018.t4.exon37;Parent=g11018.t4
HiC_scaffold_2	AUGUSTUS	CDS	85088362	85088499	1.0	+	2	ID=g11018.t1.CDS38;Parent=g11018.t1
HiC_scaffold_2	AUGUSTUS	CDS	85088362	85088499	1.0	+	2	ID=g11018.t2.CDS38;Parent=g11018.t2
HiC_scaffold_2	AUGUSTUS	CDS	85088362	85088499	1.0	+	2	ID=g11018.t3.CDS38;Parent=g11018.t3
HiC_scaffold_2	AUGUSTUS	CDS	85088362	85088499	1.0	+	2	ID=g11018.t4.CDS37;Parent=g11018.t4
HiC_scaffold_2	gmst	CDS	85088362	85088499	478.37495	+	2	ID=g11018.t5.CDS34;Parent=g11018.t5
HiC_scaffold_2	gmst	exon	85088362	85088499	478.37495	+	2	ID=g11018.t5.exon34;Parent=g11018.t5
HiC_scaffold_2	gmst	CDS	85088362	85088499	478.853844	+	2	ID=g11018.t6.CDS34;Parent=g11018.t6
HiC_scaffold_2	gmst	exon	85088362	85088499	478.853844	+	2	ID=g11018.t6.exon34;Parent=g11018.t6
HiC_scaffold_2	AUGUSTUS	intron	85088500	85088597	1.0	+	.	ID=g11018.t1.intron38;Parent=g11018.t1
HiC_scaffold_2	AUGUSTUS	intron	85088500	85088597	1.0	+	.	ID=g11018.t2.intron38;Parent=g11018.t2
HiC_scaffold_2	AUGUSTUS	intron	85088500	85088597	1.0	+	.	ID=g11018.t3.intron38;Parent=g11018.t3
HiC_scaffold_2	AUGUSTUS	intron	85088500	85088597	1.0	+	.	ID=g11018.t4.intron37;Parent=g11018.t4
HiC_scaffold_2	gmst	intron	85088500	85088597	478.37495	+	0	ID=g11018.t5.intron34;Parent=g11018.t5
HiC_scaffold_2	gmst	intron	85088500	85088597	478.853844	+	0	ID=g11018.t6.intron34;Parent=g11018.t6
HiC_scaffold_2	AUGUSTUS	exon	85088598	85088686	.	+	.	ID=g11018.t1.exon39;Parent=g11018.t1
HiC_scaffold_2	AUGUSTUS	exon	85088598	85088686	.	+	.	ID=g11018.t2.exon39;Parent=g11018.t2
HiC_scaffold_2	AUGUSTUS	exon	85088598	85088686	.	+	.	ID=g11018.t3.exon39;Parent=g11018.t3
HiC_scaffold_2	AUGUSTUS	exon	85088598	85088686	.	+	.	ID=g11018.t4.exon38;Parent=g11018.t4
HiC_scaffold_2	AUGUSTUS	CDS	85088598	85088686	1.0	+	2	ID=g11018.t1.CDS39;Parent=g11018.t1
HiC_scaffold_2	AUGUSTUS	CDS	85088598	85088686	1.0	+	2	ID=g11018.t2.CDS39;Parent=g11018.t2
HiC_scaffold_2	AUGUSTUS	CDS	85088598	85088686	1.0	+	2	ID=g11018.t3.CDS39;Parent=g11018.t3
HiC_scaffold_2	AUGUSTUS	CDS	85088598	85088686	1.0	+	2	ID=g11018.t4.CDS38;Parent=g11018.t4
HiC_scaffold_2	gmst	CDS	85088598	85088686	478.37495	+	2	ID=g11018.t5.CDS35;Parent=g11018.t5
HiC_scaffold_2	gmst	exon	85088598	85088686	478.37495	+	2	ID=g11018.t5.exon35;Parent=g11018.t5
HiC_scaffold_2	gmst	CDS	85088598	85088686	478.853844	+	2	ID=g11018.t6.CDS35;Parent=g11018.t6
HiC_scaffold_2	gmst	exon	85088598	85088686	478.853844	+	2	ID=g11018.t6.exon35;Parent=g11018.t6
HiC_scaffold_2	AUGUSTUS	intron	85088687	85094195	1.0	+	.	ID=g11018.t1.intron39;Parent=g11018.t1
HiC_scaffold_2	AUGUSTUS	intron	85088687	85094195	1.0	+	.	ID=g11018.t2.intron39;Parent=g11018.t2
HiC_scaffold_2	AUGUSTUS	intron	85088687	85094195	1.0	+	.	ID=g11018.t3.intron39;Parent=g11018.t3
HiC_scaffold_2	AUGUSTUS	intron	85088687	85094195	1.0	+	.	ID=g11018.t4.intron38;Parent=g11018.t4
HiC_scaffold_2	gmst	intron	85088687	85094195	478.37495	+	0	ID=g11018.t5.intron35;Parent=g11018.t5
HiC_scaffold_2	gmst	intron	85088687	85094195	478.853844	+	0	ID=g11018.t6.intron35;Parent=g11018.t6
HiC_scaffold_2	AUGUSTUS	exon	85094196	85094251	.	+	.	ID=g11018.t1.exon40;Parent=g11018.t1
HiC_scaffold_2	AUGUSTUS	exon	85094196	85094251	.	+	.	ID=g11018.t2.exon40;Parent=g11018.t2
HiC_scaffold_2	AUGUSTUS	exon	85094196	85094251	.	+	.	ID=g11018.t3.exon40;Parent=g11018.t3
HiC_scaffold_2	AUGUSTUS	exon	85094196	85094251	.	+	.	ID=g11018.t4.exon39;Parent=g11018.t4
HiC_scaffold_2	AUGUSTUS	CDS	85094196	85094251	1.0	+	0	ID=g11018.t1.CDS40;Parent=g11018.t1
HiC_scaffold_2	AUGUSTUS	CDS	85094196	85094251	1.0	+	0	ID=g11018.t2.CDS40;Parent=g11018.t2
HiC_scaffold_2	AUGUSTUS	CDS	85094196	85094251	1.0	+	0	ID=g11018.t3.CDS40;Parent=g11018.t3
HiC_scaffold_2	AUGUSTUS	CDS	85094196	85094251	1.0	+	0	ID=g11018.t4.CDS39;Parent=g11018.t4
HiC_scaffold_2	gmst	CDS	85094196	85094251	478.37495	+	0	ID=g11018.t5.CDS36;Parent=g11018.t5
HiC_scaffold_2	gmst	exon	85094196	85094251	478.37495	+	0	ID=g11018.t5.exon36;Parent=g11018.t5
HiC_scaffold_2	gmst	CDS	85094196	85094251	478.853844	+	0	ID=g11018.t6.CDS36;Parent=g11018.t6
HiC_scaffold_2	gmst	exon	85094196	85094251	478.853844	+	0	ID=g11018.t6.exon36;Parent=g11018.t6
HiC_scaffold_2	AUGUSTUS	intron	85094252	85095559	1.0	+	.	ID=g11018.t1.intron40;Parent=g11018.t1
HiC_scaffold_2	AUGUSTUS	intron	85094252	85095559	1.0	+	.	ID=g11018.t2.intron40;Parent=g11018.t2
HiC_scaffold_2	AUGUSTUS	intron	85094252	85095559	1.0	+	.	ID=g11018.t3.intron40;Parent=g11018.t3
HiC_scaffold_2	AUGUSTUS	intron	85094252	85095559	1.0	+	.	ID=g11018.t4.intron39;Parent=g11018.t4
HiC_scaffold_2	gmst	intron	85094252	85095559	478.37495	+	0	ID=g11018.t5.intron36;Parent=g11018.t5
HiC_scaffold_2	gmst	intron	85094252	85095559	478.853844	+	0	ID=g11018.t6.intron36;Parent=g11018.t6
HiC_scaffold_2	AUGUSTUS	exon	85095560	85095666	.	+	.	ID=g11018.t1.exon41;Parent=g11018.t1
HiC_scaffold_2	AUGUSTUS	exon	85095560	85095666	.	+	.	ID=g11018.t2.exon41;Parent=g11018.t2
HiC_scaffold_2	AUGUSTUS	exon	85095560	85095666	.	+	.	ID=g11018.t3.exon41;Parent=g11018.t3
HiC_scaffold_2	AUGUSTUS	exon	85095560	85095666	.	+	.	ID=g11018.t4.exon40;Parent=g11018.t4
HiC_scaffold_2	AUGUSTUS	CDS	85095560	85095666	1.0	+	1	ID=g11018.t1.CDS41;Parent=g11018.t1
HiC_scaffold_2	AUGUSTUS	CDS	85095560	85095666	1.0	+	1	ID=g11018.t2.CDS41;Parent=g11018.t2
HiC_scaffold_2	AUGUSTUS	CDS	85095560	85095666	1.0	+	1	ID=g11018.t3.CDS41;Parent=g11018.t3
HiC_scaffold_2	AUGUSTUS	CDS	85095560	85095666	1.0	+	1	ID=g11018.t4.CDS40;Parent=g11018.t4
HiC_scaffold_2	gmst	CDS	85095560	85095666	478.37495	+	1	ID=g11018.t5.CDS37;Parent=g11018.t5
HiC_scaffold_2	gmst	exon	85095560	85095666	478.37495	+	1	ID=g11018.t5.exon37;Parent=g11018.t5
HiC_scaffold_2	gmst	CDS	85095560	85095666	478.853844	+	1	ID=g11018.t6.CDS37;Parent=g11018.t6
HiC_scaffold_2	gmst	exon	85095560	85095666	478.853844	+	1	ID=g11018.t6.exon37;Parent=g11018.t6
HiC_scaffold_2	AUGUSTUS	intron	85095667	85097608	1.0	+	.	ID=g11018.t1.intron41;Parent=g11018.t1
HiC_scaffold_2	AUGUSTUS	intron	85095667	85097608	1.0	+	.	ID=g11018.t2.intron41;Parent=g11018.t2
HiC_scaffold_2	AUGUSTUS	intron	85095667	85097608	1.0	+	.	ID=g11018.t3.intron41;Parent=g11018.t3
HiC_scaffold_2	AUGUSTUS	intron	85095667	85097608	1.0	+	.	ID=g11018.t4.intron40;Parent=g11018.t4
HiC_scaffold_2	gmst	intron	85095667	85097608	478.37495	+	0	ID=g11018.t5.intron37;Parent=g11018.t5
HiC_scaffold_2	gmst	intron	85095667	85097608	478.853844	+	0	ID=g11018.t6.intron37;Parent=g11018.t6
HiC_scaffold_2	AUGUSTUS	exon	85097609	85097757	.	+	.	ID=g11018.t1.exon42;Parent=g11018.t1
HiC_scaffold_2	AUGUSTUS	exon	85097609	85097757	.	+	.	ID=g11018.t2.exon42;Parent=g11018.t2
HiC_scaffold_2	AUGUSTUS	exon	85097609	85097757	.	+	.	ID=g11018.t3.exon42;Parent=g11018.t3
HiC_scaffold_2	AUGUSTUS	exon	85097609	85097757	.	+	.	ID=g11018.t4.exon41;Parent=g11018.t4
HiC_scaffold_2	AUGUSTUS	CDS	85097609	85097757	1.0	+	2	ID=g11018.t1.CDS42;Parent=g11018.t1
HiC_scaffold_2	AUGUSTUS	CDS	85097609	85097757	1.0	+	2	ID=g11018.t2.CDS42;Parent=g11018.t2
HiC_scaffold_2	AUGUSTUS	CDS	85097609	85097757	1.0	+	2	ID=g11018.t3.CDS42;Parent=g11018.t3
HiC_scaffold_2	AUGUSTUS	CDS	85097609	85097757	1.0	+	2	ID=g11018.t4.CDS41;Parent=g11018.t4
HiC_scaffold_2	gmst	CDS	85097609	85097757	478.37495	+	2	ID=g11018.t5.CDS38;Parent=g11018.t5
HiC_scaffold_2	gmst	exon	85097609	85097757	478.37495	+	2	ID=g11018.t5.exon38;Parent=g11018.t5
HiC_scaffold_2	gmst	CDS	85097609	85097757	478.853844	+	2	ID=g11018.t6.CDS38;Parent=g11018.t6
HiC_scaffold_2	gmst	exon	85097609	85097757	478.853844	+	2	ID=g11018.t6.exon38;Parent=g11018.t6
HiC_scaffold_2	AUGUSTUS	intron	85097758	85099195	1.0	+	.	ID=g11018.t1.intron42;Parent=g11018.t1
HiC_scaffold_2	AUGUSTUS	intron	85097758	85099195	1.0	+	.	ID=g11018.t2.intron42;Parent=g11018.t2
HiC_scaffold_2	AUGUSTUS	intron	85097758	85099195	1.0	+	.	ID=g11018.t3.intron42;Parent=g11018.t3
HiC_scaffold_2	AUGUSTUS	intron	85097758	85099195	1.0	+	.	ID=g11018.t4.intron41;Parent=g11018.t4
HiC_scaffold_2	gmst	intron	85097758	85099195	478.37495	+	0	ID=g11018.t5.intron38;Parent=g11018.t5
HiC_scaffold_2	gmst	intron	85097758	85099195	478.853844	+	0	ID=g11018.t6.intron38;Parent=g11018.t6
HiC_scaffold_2	AUGUSTUS	exon	85099196	85099286	.	+	.	ID=g11018.t1.exon43;Parent=g11018.t1
HiC_scaffold_2	AUGUSTUS	exon	85099196	85099286	.	+	.	ID=g11018.t2.exon43;Parent=g11018.t2
HiC_scaffold_2	AUGUSTUS	exon	85099196	85099286	.	+	.	ID=g11018.t3.exon43;Parent=g11018.t3
HiC_scaffold_2	AUGUSTUS	exon	85099196	85099286	.	+	.	ID=g11018.t4.exon42;Parent=g11018.t4
HiC_scaffold_2	AUGUSTUS	CDS	85099196	85099286	1.0	+	0	ID=g11018.t1.CDS43;Parent=g11018.t1
HiC_scaffold_2	AUGUSTUS	CDS	85099196	85099286	1.0	+	0	ID=g11018.t2.CDS43;Parent=g11018.t2
HiC_scaffold_2	AUGUSTUS	CDS	85099196	85099286	1.0	+	0	ID=g11018.t3.CDS43;Parent=g11018.t3
HiC_scaffold_2	AUGUSTUS	CDS	85099196	85099286	1.0	+	0	ID=g11018.t4.CDS42;Parent=g11018.t4
HiC_scaffold_2	gmst	CDS	85099196	85099286	478.37495	+	0	ID=g11018.t5.CDS39;Parent=g11018.t5
HiC_scaffold_2	gmst	exon	85099196	85099286	478.37495	+	0	ID=g11018.t5.exon39;Parent=g11018.t5
HiC_scaffold_2	gmst	CDS	85099196	85099286	478.853844	+	0	ID=g11018.t6.CDS39;Parent=g11018.t6
HiC_scaffold_2	gmst	exon	85099196	85099286	478.853844	+	0	ID=g11018.t6.exon39;Parent=g11018.t6
HiC_scaffold_2	AUGUSTUS	intron	85099287	85102250	1.0	+	.	ID=g11018.t1.intron43;Parent=g11018.t1
HiC_scaffold_2	AUGUSTUS	intron	85099287	85102250	1.0	+	.	ID=g11018.t2.intron43;Parent=g11018.t2
HiC_scaffold_2	AUGUSTUS	intron	85099287	85102250	1.0	+	.	ID=g11018.t3.intron43;Parent=g11018.t3
HiC_scaffold_2	AUGUSTUS	intron	85099287	85102250	1.0	+	.	ID=g11018.t4.intron42;Parent=g11018.t4
HiC_scaffold_2	gmst	intron	85099287	85102250	478.37495	+	0	ID=g11018.t5.intron39;Parent=g11018.t5
HiC_scaffold_2	gmst	intron	85099287	85102250	478.853844	+	0	ID=g11018.t6.intron39;Parent=g11018.t6
HiC_scaffold_2	AUGUSTUS	exon	85102251	85102588	.	+	.	ID=g11018.t1.exon44;Parent=g11018.t1
HiC_scaffold_2	AUGUSTUS	exon	85102251	85102588	.	+	.	ID=g11018.t2.exon44;Parent=g11018.t2
HiC_scaffold_2	AUGUSTUS	exon	85102251	85102588	.	+	.	ID=g11018.t3.exon44;Parent=g11018.t3
HiC_scaffold_2	AUGUSTUS	exon	85102251	85102588	.	+	.	ID=g11018.t4.exon43;Parent=g11018.t4
HiC_scaffold_2	AUGUSTUS	CDS	85102251	85102588	1.0	+	2	ID=g11018.t1.CDS44;Parent=g11018.t1
HiC_scaffold_2	AUGUSTUS	CDS	85102251	85102588	1.0	+	2	ID=g11018.t2.CDS44;Parent=g11018.t2
HiC_scaffold_2	AUGUSTUS	CDS	85102251	85102588	1.0	+	2	ID=g11018.t3.CDS44;Parent=g11018.t3
HiC_scaffold_2	AUGUSTUS	CDS	85102251	85102588	1.0	+	2	ID=g11018.t4.CDS43;Parent=g11018.t4
HiC_scaffold_2	gmst	CDS	85102251	85102588	478.37495	+	2	ID=g11018.t5.CDS40;Parent=g11018.t5
HiC_scaffold_2	gmst	exon	85102251	85102588	478.37495	+	2	ID=g11018.t5.exon40;Parent=g11018.t5
HiC_scaffold_2	gmst	CDS	85102251	85102588	478.853844	+	2	ID=g11018.t6.CDS40;Parent=g11018.t6
HiC_scaffold_2	gmst	exon	85102251	85102588	478.853844	+	2	ID=g11018.t6.exon40;Parent=g11018.t6
HiC_scaffold_2	AUGUSTUS	intron	85102589	85105010	1.0	+	.	ID=g11018.t1.intron44;Parent=g11018.t1
HiC_scaffold_2	AUGUSTUS	intron	85102589	85105010	1.0	+	.	ID=g11018.t2.intron44;Parent=g11018.t2
HiC_scaffold_2	AUGUSTUS	intron	85102589	85105010	1.0	+	.	ID=g11018.t3.intron44;Parent=g11018.t3
HiC_scaffold_2	AUGUSTUS	intron	85102589	85105010	1.0	+	.	ID=g11018.t4.intron43;Parent=g11018.t4
HiC_scaffold_2	gmst	intron	85102589	85105010	478.37495	+	0	ID=g11018.t5.intron40;Parent=g11018.t5
HiC_scaffold_2	gmst	intron	85102589	85105010	478.853844	+	0	ID=g11018.t6.intron40;Parent=g11018.t6
HiC_scaffold_2	AUGUSTUS	exon	85105011	85105226	.	+	.	ID=g11018.t1.exon45;Parent=g11018.t1
HiC_scaffold_2	AUGUSTUS	exon	85105011	85105226	.	+	.	ID=g11018.t2.exon45;Parent=g11018.t2
HiC_scaffold_2	AUGUSTUS	exon	85105011	85105226	.	+	.	ID=g11018.t3.exon45;Parent=g11018.t3
HiC_scaffold_2	AUGUSTUS	exon	85105011	85105226	.	+	.	ID=g11018.t4.exon44;Parent=g11018.t4
HiC_scaffold_2	AUGUSTUS	CDS	85105011	85105226	1.0	+	0	ID=g11018.t1.CDS45;Parent=g11018.t1
HiC_scaffold_2	AUGUSTUS	CDS	85105011	85105226	1.0	+	0	ID=g11018.t2.CDS45;Parent=g11018.t2
HiC_scaffold_2	AUGUSTUS	CDS	85105011	85105226	1.0	+	0	ID=g11018.t3.CDS45;Parent=g11018.t3
HiC_scaffold_2	AUGUSTUS	CDS	85105011	85105226	1.0	+	0	ID=g11018.t4.CDS44;Parent=g11018.t4
HiC_scaffold_2	gmst	CDS	85105011	85105226	478.37495	+	0	ID=g11018.t5.CDS41;Parent=g11018.t5
HiC_scaffold_2	gmst	exon	85105011	85105226	478.37495	+	0	ID=g11018.t5.exon41;Parent=g11018.t5
HiC_scaffold_2	gmst	CDS	85105011	85105226	478.853844	+	0	ID=g11018.t6.CDS41;Parent=g11018.t6
HiC_scaffold_2	gmst	exon	85105011	85105226	478.853844	+	0	ID=g11018.t6.exon41;Parent=g11018.t6
HiC_scaffold_2	AUGUSTUS	intron	85105227	85107433	1.0	+	.	ID=g11018.t1.intron45;Parent=g11018.t1
HiC_scaffold_2	AUGUSTUS	intron	85105227	85107433	1.0	+	.	ID=g11018.t2.intron45;Parent=g11018.t2
HiC_scaffold_2	AUGUSTUS	intron	85105227	85107433	1.0	+	.	ID=g11018.t3.intron45;Parent=g11018.t3
HiC_scaffold_2	AUGUSTUS	intron	85105227	85107433	1.0	+	.	ID=g11018.t4.intron44;Parent=g11018.t4
HiC_scaffold_2	gmst	intron	85105227	85107433	478.37495	+	0	ID=g11018.t5.intron41;Parent=g11018.t5
HiC_scaffold_2	gmst	intron	85105227	85107433	478.853844	+	0	ID=g11018.t6.intron41;Parent=g11018.t6
HiC_scaffold_2	AUGUSTUS	exon	85107434	85107496	.	+	.	ID=g11018.t1.exon46;Parent=g11018.t1
HiC_scaffold_2	AUGUSTUS	exon	85107434	85107496	.	+	.	ID=g11018.t2.exon46;Parent=g11018.t2
HiC_scaffold_2	AUGUSTUS	exon	85107434	85107496	.	+	.	ID=g11018.t3.exon46;Parent=g11018.t3
HiC_scaffold_2	AUGUSTUS	exon	85107434	85107496	.	+	.	ID=g11018.t4.exon45;Parent=g11018.t4
HiC_scaffold_2	AUGUSTUS	CDS	85107434	85107496	1.0	+	0	ID=g11018.t1.CDS46;Parent=g11018.t1
HiC_scaffold_2	AUGUSTUS	CDS	85107434	85107496	1.0	+	0	ID=g11018.t2.CDS46;Parent=g11018.t2
HiC_scaffold_2	AUGUSTUS	CDS	85107434	85107496	1.0	+	0	ID=g11018.t3.CDS46;Parent=g11018.t3
HiC_scaffold_2	AUGUSTUS	CDS	85107434	85107496	1.0	+	0	ID=g11018.t4.CDS45;Parent=g11018.t4
HiC_scaffold_2	gmst	CDS	85107434	85107496	478.37495	+	0	ID=g11018.t5.CDS42;Parent=g11018.t5
HiC_scaffold_2	gmst	exon	85107434	85107496	478.37495	+	0	ID=g11018.t5.exon42;Parent=g11018.t5
HiC_scaffold_2	gmst	CDS	85107434	85107496	478.853844	+	0	ID=g11018.t6.CDS42;Parent=g11018.t6
HiC_scaffold_2	gmst	exon	85107434	85107496	478.853844	+	0	ID=g11018.t6.exon42;Parent=g11018.t6
HiC_scaffold_2	AUGUSTUS	intron	85107497	85109842	1.0	+	.	ID=g11018.t1.intron46;Parent=g11018.t1
HiC_scaffold_2	AUGUSTUS	intron	85107497	85109842	1.0	+	.	ID=g11018.t2.intron46;Parent=g11018.t2
HiC_scaffold_2	AUGUSTUS	intron	85107497	85109842	1.0	+	.	ID=g11018.t3.intron46;Parent=g11018.t3
HiC_scaffold_2	AUGUSTUS	intron	85107497	85109842	1.0	+	.	ID=g11018.t4.intron45;Parent=g11018.t4
HiC_scaffold_2	gmst	intron	85107497	85109842	478.37495	+	0	ID=g11018.t5.intron42;Parent=g11018.t5
HiC_scaffold_2	gmst	intron	85107497	85109842	478.853844	+	0	ID=g11018.t6.intron42;Parent=g11018.t6
HiC_scaffold_2	AUGUSTUS	exon	85109843	85109938	.	+	.	ID=g11018.t1.exon47;Parent=g11018.t1
HiC_scaffold_2	AUGUSTUS	exon	85109843	85109938	.	+	.	ID=g11018.t2.exon47;Parent=g11018.t2
HiC_scaffold_2	AUGUSTUS	exon	85109843	85109938	.	+	.	ID=g11018.t3.exon47;Parent=g11018.t3
HiC_scaffold_2	AUGUSTUS	exon	85109843	85109938	.	+	.	ID=g11018.t4.exon46;Parent=g11018.t4
HiC_scaffold_2	AUGUSTUS	CDS	85109843	85109938	1.0	+	0	ID=g11018.t1.CDS47;Parent=g11018.t1
HiC_scaffold_2	AUGUSTUS	CDS	85109843	85109938	1.0	+	0	ID=g11018.t2.CDS47;Parent=g11018.t2
HiC_scaffold_2	AUGUSTUS	CDS	85109843	85109938	1.0	+	0	ID=g11018.t3.CDS47;Parent=g11018.t3
HiC_scaffold_2	AUGUSTUS	CDS	85109843	85109938	1.0	+	0	ID=g11018.t4.CDS46;Parent=g11018.t4
HiC_scaffold_2	gmst	CDS	85109843	85109938	478.37495	+	0	ID=g11018.t5.CDS43;Parent=g11018.t5
HiC_scaffold_2	gmst	exon	85109843	85109938	478.37495	+	0	ID=g11018.t5.exon43;Parent=g11018.t5
HiC_scaffold_2	gmst	CDS	85109843	85109938	478.853844	+	0	ID=g11018.t6.CDS43;Parent=g11018.t6
HiC_scaffold_2	gmst	exon	85109843	85109938	478.853844	+	0	ID=g11018.t6.exon43;Parent=g11018.t6
HiC_scaffold_2	AUGUSTUS	stop_codon	85109936	85109938	.	+	0	ID=g11018.t1.stop1;Parent=g11018.t1
HiC_scaffold_2	AUGUSTUS	stop_codon	85109936	85109938	.	+	0	ID=g11018.t2.stop1;Parent=g11018.t2
HiC_scaffold_2	AUGUSTUS	stop_codon	85109936	85109938	.	+	0	ID=g11018.t3.stop1;Parent=g11018.t3
HiC_scaffold_2	AUGUSTUS	stop_codon	85109936	85109938	.	+	0	ID=g11018.t4.stop1;Parent=g11018.t4
HiC_scaffold_2	gmst	stop_codon	85109936	85109938	478.37495	+	0	ID=g11018.t5.stop1;Parent=g11018.t5
HiC_scaffold_2	gmst	stop_codon	85109936	85109938	478.853844	+	0	ID=g11018.t6.stop1;Parent=g11018.t6
HiC_scaffold_2	AUGUSTUS	stop_codon	85117606	85117608	.	-	0	ID=g11019.t1.stop1;Parent=g11019.t1
HiC_scaffold_2	AUGUSTUS	exon	85117606	85117820	.	-	.	ID=g11019.t1.exon1;Parent=g11019.t1
HiC_scaffold_2	AUGUSTUS	CDS	85117606	85117820	1.0	-	2	ID=g11019.t1.CDS1;Parent=g11019.t1
HiC_scaffold_2	AUGUSTUS	gene	85117606	85145267	.	-	.	ID=g11019
HiC_scaffold_2	AUGUSTUS	mRNA	85117606	85145267	1.0	-	.	ID=g11019.t1;Parent=g11019;em_target=9668.ENSMPUP00000002254;em_score=819.2;em_evalue=1.5e-249;em_tcov=.;em_OGs=COG0385@1|root,KOG2718@2759|Eukaryota,38GUS@33154|Opisthokonta,3BGA5@33208|Metazoa,3CTNU@33213|Bilateria,482IK@7711|Chordata,497IH@7742|Vertebrata,3J96V@40674|Mammalia,3EIUC@33554|Carnivora;em_COG_cat=P;em_desc=Solute carrier family 10;em_max_annot_lvl=33208|Metazoa;em_Preferred_name=SLC10A6;em_KEGG_ko=ko:K14342,ko:K14346;em_BRITE=ko00000,ko00001,ko02000;em_KEGG_TC=2.A.28.1.2,2.A.28.1.3,2.A.28.1.4;em_PFAMs=SBF;em_GOs=GO:0003674,GO:0005215,GO:0005319,GO:0005342,GO:0005343,GO:0005575,GO:0005623,GO:0005886,GO:0006810,GO:0006811,GO:0006812,GO:0006814,GO:0006820,GO:0006869,GO:0008028,GO:0008150,GO:0008324,GO:0008508,GO:0008509,GO:0008514,GO:0010876,GO:0015075,GO:0015077,GO:0015081,GO:0015125,GO:0015291,GO:0015293,GO:0015294,GO:0015318,GO:0015355,GO:0015370,GO:0015672,GO:0015711,GO:0015718,GO:0015721,GO:0015849,GO:0015850,GO:0016020,GO:0022804,GO:0022857,GO:0022890,GO:0030001,GO:0033036,GO:0034220,GO:0035725,GO:0043250,GO:0043251,GO:0044464,GO:0046873,GO:0046942,GO:0046943,GO:0051179,GO:0051234,GO:0055085,GO:0071702,GO:0071944,GO:0098655,GO:0098656,GO:0098660,GO:0098662,GO:0140161,GO:1901618,GO:1903825,GO:1905039;em_KEGG_Pathway=ko04976,map04976
HiC_scaffold_2	AUGUSTUS	intron	85117821	85122475	1.0	-	.	ID=g11019.t1.intron1;Parent=g11019.t1
HiC_scaffold_2	AUGUSTUS	exon	85122476	85122633	.	-	.	ID=g11019.t1.exon2;Parent=g11019.t1
HiC_scaffold_2	AUGUSTUS	CDS	85122476	85122633	1.0	-	1	ID=g11019.t1.CDS2;Parent=g11019.t1
HiC_scaffold_2	AUGUSTUS	intron	85122634	85125523	1.0	-	.	ID=g11019.t1.intron2;Parent=g11019.t1
HiC_scaffold_2	AUGUSTUS	exon	85125524	85125699	.	-	.	ID=g11019.t1.exon3;Parent=g11019.t1
HiC_scaffold_2	AUGUSTUS	CDS	85125524	85125699	1.0	-	0	ID=g11019.t1.CDS3;Parent=g11019.t1
HiC_scaffold_2	AUGUSTUS	intron	85125700	85128218	1.0	-	.	ID=g11019.t1.intron3;Parent=g11019.t1
HiC_scaffold_2	AUGUSTUS	exon	85128219	85128307	.	-	.	ID=g11019.t1.exon4;Parent=g11019.t1
HiC_scaffold_2	AUGUSTUS	CDS	85128219	85128307	1.0	-	2	ID=g11019.t1.CDS4;Parent=g11019.t1
HiC_scaffold_2	AUGUSTUS	intron	85128308	85130246	1.0	-	.	ID=g11019.t1.intron4;Parent=g11019.t1
HiC_scaffold_2	AUGUSTUS	exon	85130247	85130365	.	-	.	ID=g11019.t1.exon5;Parent=g11019.t1
HiC_scaffold_2	AUGUSTUS	CDS	85130247	85130365	1.0	-	1	ID=g11019.t1.CDS5;Parent=g11019.t1
HiC_scaffold_2	AUGUSTUS	intron	85130366	85144890	1.0	-	.	ID=g11019.t1.intron5;Parent=g11019.t1
HiC_scaffold_2	AUGUSTUS	exon	85144891	85145267	.	-	.	ID=g11019.t1.exon6;Parent=g11019.t1
HiC_scaffold_2	AUGUSTUS	CDS	85144891	85145267	1.0	-	0	ID=g11019.t1.CDS6;Parent=g11019.t1
HiC_scaffold_2	AUGUSTUS	start_codon	85145265	85145267	.	-	0	ID=g11019.t1.start1;Parent=g11019.t1
HiC_scaffold_2	AUGUSTUS	stop_codon	85163703	85163705	.	-	0	ID=g11020.t1.stop1;Parent=g11020.t1
HiC_scaffold_2	AUGUSTUS	exon	85163703	85163752	.	-	.	ID=g11020.t1.exon1;Parent=g11020.t1
HiC_scaffold_2	AUGUSTUS	CDS	85163703	85163752	0.72	-	2	ID=g11020.t1.CDS1;Parent=g11020.t1
HiC_scaffold_2	AUGUSTUS	gene	85163703	85166806	.	-	.	ID=g11020
HiC_scaffold_2	AUGUSTUS	mRNA	85163703	85166806	0.72	-	.	ID=g11020.t1;Parent=g11020;em_target=9668.ENSMPUP00000002251;em_score=151.4;em_evalue=1.4e-47;em_tcov=.;em_OGs=2BZFP@1|root,2SVGH@2759|Eukaryota,3A57W@33154|Opisthokonta,3BS8I@33208|Metazoa,3D899@33213|Bilateria,48FAJ@7711|Chordata,49CEH@7742|Vertebrata,3JHGX@40674|Mammalia,3EVK0@33554|Carnivora;em_COG_cat=S;em_desc=protein C4orf36 homolog;em_max_annot_lvl=33208|Metazoa;em_PFAMs=DUF4522;em_Preferred_name=C4orf36
HiC_scaffold_2	AUGUSTUS	intron	85163753	85164145	0.72	-	.	ID=g11020.t1.intron1;Parent=g11020.t1
HiC_scaffold_2	AUGUSTUS	stop_codon	85163782	85163784	.	-	0	ID=g11020.t2.stop1;Parent=g11020.t2
HiC_scaffold_2	AUGUSTUS	exon	85163782	85163915	.	-	.	ID=g11020.t2.exon1;Parent=g11020.t2
HiC_scaffold_2	AUGUSTUS	CDS	85163782	85163915	1.0	-	2	ID=g11020.t2.CDS1;Parent=g11020.t2
HiC_scaffold_2	AUGUSTUS	mRNA	85163782	85166806	1.0	-	.	ID=g11020.t2;Parent=g11020;em_target=9668.ENSMPUP00000002251;em_score=239.8;em_evalue=8.4e-75;em_tcov=.;em_OGs=2BZFP@1|root,2SVGH@2759|Eukaryota,3A57W@33154|Opisthokonta,3BS8I@33208|Metazoa,3D899@33213|Bilateria,48FAJ@7711|Chordata,49CEH@7742|Vertebrata,3JHGX@40674|Mammalia,3EVK0@33554|Carnivora;em_COG_cat=S;em_desc=protein C4orf36 homolog;em_max_annot_lvl=33208|Metazoa;em_PFAMs=DUF4522;em_Preferred_name=C4orf36
HiC_scaffold_2	AUGUSTUS	intron	85163916	85164145	1.0	-	.	ID=g11020.t2.intron1;Parent=g11020.t2
HiC_scaffold_2	AUGUSTUS	exon	85164146	85164300	.	-	.	ID=g11020.t1.exon2;Parent=g11020.t1
HiC_scaffold_2	AUGUSTUS	exon	85164146	85164300	.	-	.	ID=g11020.t2.exon2;Parent=g11020.t2
HiC_scaffold_2	AUGUSTUS	CDS	85164146	85164300	0.97	-	1	ID=g11020.t1.CDS2;Parent=g11020.t1
HiC_scaffold_2	AUGUSTUS	CDS	85164146	85164300	1.0	-	1	ID=g11020.t2.CDS2;Parent=g11020.t2
HiC_scaffold_2	AUGUSTUS	intron	85164301	85166741	1.0	-	.	ID=g11020.t1.intron2;Parent=g11020.t1
HiC_scaffold_2	AUGUSTUS	intron	85164301	85166741	1.0	-	.	ID=g11020.t2.intron2;Parent=g11020.t2
HiC_scaffold_2	AUGUSTUS	exon	85166742	85166806	.	-	.	ID=g11020.t1.exon3;Parent=g11020.t1
HiC_scaffold_2	AUGUSTUS	exon	85166742	85166806	.	-	.	ID=g11020.t2.exon3;Parent=g11020.t2
HiC_scaffold_2	AUGUSTUS	CDS	85166742	85166806	1.0	-	0	ID=g11020.t1.CDS3;Parent=g11020.t1
HiC_scaffold_2	AUGUSTUS	CDS	85166742	85166806	1.0	-	0	ID=g11020.t2.CDS3;Parent=g11020.t2
HiC_scaffold_2	AUGUSTUS	start_codon	85166804	85166806	.	-	0	ID=g11020.t1.start1;Parent=g11020.t1
HiC_scaffold_2	AUGUSTUS	start_codon	85166804	85166806	.	-	0	ID=g11020.t2.start1;Parent=g11020.t2
HiC_scaffold_2	gmst	start_codon	85224381	85224383	217.728815	+	0	ID=g11021.t2.start1;Parent=g11021.t2
HiC_scaffold_2	gmst	CDS	85224381	85224415	217.728815	+	0	ID=g11021.t2.CDS1;Parent=g11021.t2
HiC_scaffold_2	gmst	exon	85224381	85224415	217.728815	+	0	ID=g11021.t2.exon1;Parent=g11021.t2
HiC_scaffold_2	AUGUSTUS	gene	85224381	85407838	.	+	.	ID=g11021
HiC_scaffold_2	gmst	mRNA	85224381	85407838	.	+	.	ID=g11021.t2;Parent=g11021;em_target=9668.ENSMPUP00000002246;em_score=2577.6;em_evalue=0.0;em_tcov=.;em_OGs=28IRS@1|root,2QVDA@2759|Eukaryota,39HEV@33154|Opisthokonta,3BF9D@33208|Metazoa,3CY3W@33213|Bilateria,47Z63@7711|Chordata,48WW3@7742|Vertebrata,3JQ72@40674|Mammalia,3ESGP@33554|Carnivora;em_COG_cat=S;em_desc=AF4 FMR2 family, member;em_max_annot_lvl=33208|Metazoa;em_PFAMs=AF-4;em_Preferred_name=AFF1;em_KEGG_ko=ko:K15184;em_KEGG_Pathway=ko05202,map05202;em_BRITE=ko00000,ko00001,ko03021;em_GOs=GO:0003674,GO:0003700,GO:0005575,GO:0005622,GO:0005623,GO:0005634,GO:0005654,GO:0006355,GO:0008023,GO:0008150,GO:0009889,GO:0010468,GO:0010556,GO:0019219,GO:0019222,GO:0031323,GO:0031326,GO:0031974,GO:0031981,GO:0032991,GO:0043226,GO:0043227,GO:0043229,GO:0043231,GO:0043233,GO:0044422,GO:0044424,GO:0044428,GO:0044446,GO:0044451,GO:0044464,GO:0050789,GO:0050794,GO:0051171,GO:0051252,GO:0060255,GO:0065007,GO:0070013,GO:0080090,GO:0140110,GO:1903506,GO:2000112,GO:2001141
HiC_scaffold_2	gmst	intron	85224416	85319146	217.728815	+	0	ID=g11021.t2.intron1;Parent=g11021.t2
HiC_scaffold_2	AUGUSTUS	start_codon	85283333	85283335	.	+	0	ID=g11021.t1.start1;Parent=g11021.t1
HiC_scaffold_2	AUGUSTUS	start_codon	85283333	85283335	.	+	0	ID=g11021.t3.start1;Parent=g11021.t3
HiC_scaffold_2	gmst	start_codon	85283333	85283335	208.308141	+	0	ID=g11021.t4.start1;Parent=g11021.t4
HiC_scaffold_2	AUGUSTUS	exon	85283333	85283352	.	+	.	ID=g11021.t1.exon1;Parent=g11021.t1
HiC_scaffold_2	AUGUSTUS	exon	85283333	85283352	.	+	.	ID=g11021.t3.exon1;Parent=g11021.t3
HiC_scaffold_2	AUGUSTUS	CDS	85283333	85283352	1.0	+	0	ID=g11021.t1.CDS1;Parent=g11021.t1
HiC_scaffold_2	AUGUSTUS	CDS	85283333	85283352	1.0	+	0	ID=g11021.t3.CDS1;Parent=g11021.t3
HiC_scaffold_2	gmst	CDS	85283333	85283352	208.308141	+	0	ID=g11021.t4.CDS1;Parent=g11021.t4
HiC_scaffold_2	gmst	exon	85283333	85283352	208.308141	+	0	ID=g11021.t4.exon1;Parent=g11021.t4
HiC_scaffold_2	gmst	mRNA	85283333	85407838	.	+	.	ID=g11021.t4;Parent=g11021;em_target=9668.ENSMPUP00000002246;em_score=2586.8;em_evalue=0.0;em_tcov=.;em_OGs=28IRS@1|root,2QVDA@2759|Eukaryota,39HEV@33154|Opisthokonta,3BF9D@33208|Metazoa,3CY3W@33213|Bilateria,47Z63@7711|Chordata,48WW3@7742|Vertebrata,3JQ72@40674|Mammalia,3ESGP@33554|Carnivora;em_COG_cat=S;em_desc=AF4 FMR2 family, member;em_max_annot_lvl=33208|Metazoa;em_PFAMs=AF-4;em_Preferred_name=AFF1;em_KEGG_ko=ko:K15184;em_KEGG_Pathway=ko05202,map05202;em_BRITE=ko00000,ko00001,ko03021;em_GOs=GO:0003674,GO:0003700,GO:0005575,GO:0005622,GO:0005623,GO:0005634,GO:0005654,GO:0006355,GO:0008023,GO:0008150,GO:0009889,GO:0010468,GO:0010556,GO:0019219,GO:0019222,GO:0031323,GO:0031326,GO:0031974,GO:0031981,GO:0032991,GO:0043226,GO:0043227,GO:0043229,GO:0043231,GO:0043233,GO:0044422,GO:0044424,GO:0044428,GO:0044446,GO:0044451,GO:0044464,GO:0050789,GO:0050794,GO:0051171,GO:0051252,GO:0060255,GO:0065007,GO:0070013,GO:0080090,GO:0140110,GO:1903506,GO:2000112,GO:2001141
HiC_scaffold_2	AUGUSTUS	mRNA	85283333	85407838	1.0	+	.	ID=g11021.t1;Parent=g11021;em_target=9668.ENSMPUP00000002246;em_score=2578.0;em_evalue=0.0;em_tcov=.;em_OGs=28IRS@1|root,2QVDA@2759|Eukaryota,39HEV@33154|Opisthokonta,3BF9D@33208|Metazoa,3CY3W@33213|Bilateria,47Z63@7711|Chordata,48WW3@7742|Vertebrata,3JQ72@40674|Mammalia,3ESGP@33554|Carnivora;em_COG_cat=S;em_desc=AF4 FMR2 family, member;em_max_annot_lvl=33208|Metazoa;em_PFAMs=AF-4;em_Preferred_name=AFF1;em_KEGG_ko=ko:K15184;em_KEGG_Pathway=ko05202,map05202;em_BRITE=ko00000,ko00001,ko03021;em_GOs=GO:0003674,GO:0003700,GO:0005575,GO:0005622,GO:0005623,GO:0005634,GO:0005654,GO:0006355,GO:0008023,GO:0008150,GO:0009889,GO:0010468,GO:0010556,GO:0019219,GO:0019222,GO:0031323,GO:0031326,GO:0031974,GO:0031981,GO:0032991,GO:0043226,GO:0043227,GO:0043229,GO:0043231,GO:0043233,GO:0044422,GO:0044424,GO:0044428,GO:0044446,GO:0044451,GO:0044464,GO:0050789,GO:0050794,GO:0051171,GO:0051252,GO:0060255,GO:0065007,GO:0070013,GO:0080090,GO:0140110,GO:1903506,GO:2000112,GO:2001141
HiC_scaffold_2	AUGUSTUS	mRNA	85283333	85407838	1.0	+	.	ID=g11021.t3;Parent=g11021;em_target=9668.ENSMPUP00000002246;em_score=2585.6;em_evalue=0.0;em_tcov=.;em_OGs=28IRS@1|root,2QVDA@2759|Eukaryota,39HEV@33154|Opisthokonta,3BF9D@33208|Metazoa,3CY3W@33213|Bilateria,47Z63@7711|Chordata,48WW3@7742|Vertebrata,3JQ72@40674|Mammalia,3ESGP@33554|Carnivora;em_COG_cat=S;em_desc=AF4 FMR2 family, member;em_max_annot_lvl=33208|Metazoa;em_PFAMs=AF-4;em_Preferred_name=AFF1;em_KEGG_ko=ko:K15184;em_KEGG_Pathway=ko05202,map05202;em_BRITE=ko00000,ko00001,ko03021;em_GOs=GO:0003674,GO:0003700,GO:0005575,GO:0005622,GO:0005623,GO:0005634,GO:0005654,GO:0006355,GO:0008023,GO:0008150,GO:0009889,GO:0010468,GO:0010556,GO:0019219,GO:0019222,GO:0031323,GO:0031326,GO:0031974,GO:0031981,GO:0032991,GO:0043226,GO:0043227,GO:0043229,GO:0043231,GO:0043233,GO:0044422,GO:0044424,GO:0044428,GO:0044446,GO:0044451,GO:0044464,GO:0050789,GO:0050794,GO:0051171,GO:0051252,GO:0060255,GO:0065007,GO:0070013,GO:0080090,GO:0140110,GO:1903506,GO:2000112,GO:2001141
HiC_scaffold_2	AUGUSTUS	intron	85283353	85319149	1.0	+	.	ID=g11021.t1.intron1;Parent=g11021.t1
HiC_scaffold_2	AUGUSTUS	intron	85283353	85319149	1.0	+	.	ID=g11021.t3.intron1;Parent=g11021.t3
HiC_scaffold_2	gmst	intron	85283353	85319149	208.308141	+	0	ID=g11021.t4.intron1;Parent=g11021.t4
HiC_scaffold_2	gmst	CDS	85319147	85319270	217.728815	+	1	ID=g11021.t2.CDS2;Parent=g11021.t2
HiC_scaffold_2	gmst	exon	85319147	85319270	217.728815	+	1	ID=g11021.t2.exon2;Parent=g11021.t2
HiC_scaffold_2	AUGUSTUS	exon	85319150	85319270	.	+	.	ID=g11021.t1.exon2;Parent=g11021.t1
HiC_scaffold_2	AUGUSTUS	exon	85319150	85319270	.	+	.	ID=g11021.t3.exon2;Parent=g11021.t3
HiC_scaffold_2	AUGUSTUS	CDS	85319150	85319270	1.0	+	1	ID=g11021.t1.CDS2;Parent=g11021.t1
HiC_scaffold_2	AUGUSTUS	CDS	85319150	85319270	1.0	+	1	ID=g11021.t3.CDS2;Parent=g11021.t3
HiC_scaffold_2	gmst	CDS	85319150	85319270	208.308141	+	1	ID=g11021.t4.CDS2;Parent=g11021.t4
HiC_scaffold_2	gmst	exon	85319150	85319270	208.308141	+	1	ID=g11021.t4.exon2;Parent=g11021.t4
HiC_scaffold_2	AUGUSTUS	intron	85319271	85319681	1.0	+	.	ID=g11021.t1.intron2;Parent=g11021.t1
HiC_scaffold_2	AUGUSTUS	intron	85319271	85319681	1.0	+	.	ID=g11021.t3.intron2;Parent=g11021.t3
HiC_scaffold_2	gmst	intron	85319271	85319681	208.308141	+	0	ID=g11021.t4.intron2;Parent=g11021.t4
HiC_scaffold_2	gmst	intron	85319271	85319681	217.728815	+	0	ID=g11021.t2.intron2;Parent=g11021.t2
HiC_scaffold_2	AUGUSTUS	exon	85319682	85320602	.	+	.	ID=g11021.t1.exon3;Parent=g11021.t1
HiC_scaffold_2	AUGUSTUS	exon	85319682	85320602	.	+	.	ID=g11021.t3.exon3;Parent=g11021.t3
HiC_scaffold_2	AUGUSTUS	CDS	85319682	85320602	1.0	+	0	ID=g11021.t1.CDS3;Parent=g11021.t1
HiC_scaffold_2	AUGUSTUS	CDS	85319682	85320602	1.0	+	0	ID=g11021.t3.CDS3;Parent=g11021.t3
HiC_scaffold_2	gmst	CDS	85319682	85320602	208.308141	+	0	ID=g11021.t4.CDS3;Parent=g11021.t4
HiC_scaffold_2	gmst	exon	85319682	85320602	208.308141	+	0	ID=g11021.t4.exon3;Parent=g11021.t4
HiC_scaffold_2	gmst	CDS	85319682	85320602	217.728815	+	0	ID=g11021.t2.CDS3;Parent=g11021.t2
HiC_scaffold_2	gmst	exon	85319682	85320602	217.728815	+	0	ID=g11021.t2.exon3;Parent=g11021.t2
HiC_scaffold_2	AUGUSTUS	intron	85320603	85359019	1.0	+	.	ID=g11021.t3.intron3;Parent=g11021.t3
HiC_scaffold_2	gmst	intron	85320603	85359019	208.308141	+	0	ID=g11021.t4.intron3;Parent=g11021.t4
HiC_scaffold_2	gmst	intron	85320603	85359019	217.728815	+	0	ID=g11021.t2.intron3;Parent=g11021.t2
HiC_scaffold_2	AUGUSTUS	intron	85320603	85359022	1.0	+	.	ID=g11021.t1.intron3;Parent=g11021.t1
HiC_scaffold_2	AUGUSTUS	exon	85359020	85359064	.	+	.	ID=g11021.t3.exon4;Parent=g11021.t3
HiC_scaffold_2	AUGUSTUS	CDS	85359020	85359064	1.0	+	0	ID=g11021.t3.CDS4;Parent=g11021.t3
HiC_scaffold_2	gmst	CDS	85359020	85359064	208.308141	+	0	ID=g11021.t4.CDS4;Parent=g11021.t4
HiC_scaffold_2	gmst	exon	85359020	85359064	208.308141	+	0	ID=g11021.t4.exon4;Parent=g11021.t4
HiC_scaffold_2	gmst	CDS	85359020	85359064	217.728815	+	0	ID=g11021.t2.CDS4;Parent=g11021.t2
HiC_scaffold_2	gmst	exon	85359020	85359064	217.728815	+	0	ID=g11021.t2.exon4;Parent=g11021.t2
HiC_scaffold_2	AUGUSTUS	exon	85359023	85359064	.	+	.	ID=g11021.t1.exon4;Parent=g11021.t1
HiC_scaffold_2	AUGUSTUS	CDS	85359023	85359064	1.0	+	0	ID=g11021.t1.CDS4;Parent=g11021.t1
HiC_scaffold_2	AUGUSTUS	intron	85359065	85364556	1.0	+	.	ID=g11021.t1.intron4;Parent=g11021.t1
HiC_scaffold_2	AUGUSTUS	intron	85359065	85364556	1.0	+	.	ID=g11021.t3.intron4;Parent=g11021.t3
HiC_scaffold_2	gmst	intron	85359065	85364556	208.308141	+	0	ID=g11021.t4.intron4;Parent=g11021.t4
HiC_scaffold_2	gmst	intron	85359065	85364556	217.728815	+	0	ID=g11021.t2.intron4;Parent=g11021.t2
HiC_scaffold_2	AUGUSTUS	exon	85364557	85364643	.	+	.	ID=g11021.t1.exon5;Parent=g11021.t1
HiC_scaffold_2	AUGUSTUS	exon	85364557	85364643	.	+	.	ID=g11021.t3.exon5;Parent=g11021.t3
HiC_scaffold_2	AUGUSTUS	CDS	85364557	85364643	1.0	+	0	ID=g11021.t1.CDS5;Parent=g11021.t1
HiC_scaffold_2	AUGUSTUS	CDS	85364557	85364643	1.0	+	0	ID=g11021.t3.CDS5;Parent=g11021.t3
HiC_scaffold_2	gmst	CDS	85364557	85364643	208.308141	+	0	ID=g11021.t4.CDS5;Parent=g11021.t4
HiC_scaffold_2	gmst	exon	85364557	85364643	208.308141	+	0	ID=g11021.t4.exon5;Parent=g11021.t4
HiC_scaffold_2	gmst	CDS	85364557	85364643	217.728815	+	0	ID=g11021.t2.CDS5;Parent=g11021.t2
HiC_scaffold_2	gmst	exon	85364557	85364643	217.728815	+	0	ID=g11021.t2.exon5;Parent=g11021.t2
HiC_scaffold_2	AUGUSTUS	intron	85364644	85365602	1.0	+	.	ID=g11021.t1.intron5;Parent=g11021.t1
HiC_scaffold_2	AUGUSTUS	intron	85364644	85365602	1.0	+	.	ID=g11021.t3.intron5;Parent=g11021.t3
HiC_scaffold_2	gmst	intron	85364644	85365602	208.308141	+	0	ID=g11021.t4.intron5;Parent=g11021.t4
HiC_scaffold_2	gmst	intron	85364644	85365602	217.728815	+	0	ID=g11021.t2.intron5;Parent=g11021.t2
HiC_scaffold_2	AUGUSTUS	exon	85365603	85365639	.	+	.	ID=g11021.t1.exon6;Parent=g11021.t1
HiC_scaffold_2	AUGUSTUS	exon	85365603	85365639	.	+	.	ID=g11021.t3.exon6;Parent=g11021.t3
HiC_scaffold_2	AUGUSTUS	CDS	85365603	85365639	1.0	+	0	ID=g11021.t1.CDS6;Parent=g11021.t1
HiC_scaffold_2	AUGUSTUS	CDS	85365603	85365639	1.0	+	0	ID=g11021.t3.CDS6;Parent=g11021.t3
HiC_scaffold_2	gmst	CDS	85365603	85365639	208.308141	+	0	ID=g11021.t4.CDS6;Parent=g11021.t4
HiC_scaffold_2	gmst	exon	85365603	85365639	208.308141	+	0	ID=g11021.t4.exon6;Parent=g11021.t4
HiC_scaffold_2	gmst	CDS	85365603	85365639	217.728815	+	0	ID=g11021.t2.CDS6;Parent=g11021.t2
HiC_scaffold_2	gmst	exon	85365603	85365639	217.728815	+	0	ID=g11021.t2.exon6;Parent=g11021.t2
HiC_scaffold_2	AUGUSTUS	intron	85365640	85369007	1.0	+	.	ID=g11021.t1.intron6;Parent=g11021.t1
HiC_scaffold_2	AUGUSTUS	intron	85365640	85369007	1.0	+	.	ID=g11021.t3.intron6;Parent=g11021.t3
HiC_scaffold_2	gmst	intron	85365640	85369007	208.308141	+	0	ID=g11021.t4.intron6;Parent=g11021.t4
HiC_scaffold_2	gmst	intron	85365640	85369007	217.728815	+	0	ID=g11021.t2.intron6;Parent=g11021.t2
HiC_scaffold_2	AUGUSTUS	exon	85369008	85369059	.	+	.	ID=g11021.t1.exon7;Parent=g11021.t1
HiC_scaffold_2	AUGUSTUS	exon	85369008	85369059	.	+	.	ID=g11021.t3.exon7;Parent=g11021.t3
HiC_scaffold_2	AUGUSTUS	CDS	85369008	85369059	1.0	+	2	ID=g11021.t1.CDS7;Parent=g11021.t1
HiC_scaffold_2	AUGUSTUS	CDS	85369008	85369059	1.0	+	2	ID=g11021.t3.CDS7;Parent=g11021.t3
HiC_scaffold_2	gmst	CDS	85369008	85369059	208.308141	+	2	ID=g11021.t4.CDS7;Parent=g11021.t4
HiC_scaffold_2	gmst	exon	85369008	85369059	208.308141	+	2	ID=g11021.t4.exon7;Parent=g11021.t4
HiC_scaffold_2	gmst	CDS	85369008	85369059	217.728815	+	2	ID=g11021.t2.CDS7;Parent=g11021.t2
HiC_scaffold_2	gmst	exon	85369008	85369059	217.728815	+	2	ID=g11021.t2.exon7;Parent=g11021.t2
HiC_scaffold_2	AUGUSTUS	intron	85369060	85377644	1.0	+	.	ID=g11021.t1.intron7;Parent=g11021.t1
HiC_scaffold_2	AUGUSTUS	intron	85369060	85377644	1.0	+	.	ID=g11021.t3.intron7;Parent=g11021.t3
HiC_scaffold_2	gmst	intron	85369060	85377644	208.308141	+	0	ID=g11021.t4.intron7;Parent=g11021.t4
HiC_scaffold_2	gmst	intron	85369060	85377644	217.728815	+	0	ID=g11021.t2.intron7;Parent=g11021.t2
HiC_scaffold_2	AUGUSTUS	exon	85377645	85377699	.	+	.	ID=g11021.t1.exon8;Parent=g11021.t1
HiC_scaffold_2	AUGUSTUS	exon	85377645	85377699	.	+	.	ID=g11021.t3.exon8;Parent=g11021.t3
HiC_scaffold_2	AUGUSTUS	CDS	85377645	85377699	1.0	+	1	ID=g11021.t1.CDS8;Parent=g11021.t1
HiC_scaffold_2	AUGUSTUS	CDS	85377645	85377699	1.0	+	1	ID=g11021.t3.CDS8;Parent=g11021.t3
HiC_scaffold_2	gmst	CDS	85377645	85377699	208.308141	+	1	ID=g11021.t4.CDS8;Parent=g11021.t4
HiC_scaffold_2	gmst	exon	85377645	85377699	208.308141	+	1	ID=g11021.t4.exon8;Parent=g11021.t4
HiC_scaffold_2	gmst	CDS	85377645	85377699	217.728815	+	1	ID=g11021.t2.CDS8;Parent=g11021.t2
HiC_scaffold_2	gmst	exon	85377645	85377699	217.728815	+	1	ID=g11021.t2.exon8;Parent=g11021.t2
HiC_scaffold_2	AUGUSTUS	intron	85377700	85377821	1.0	+	.	ID=g11021.t1.intron8;Parent=g11021.t1
HiC_scaffold_2	AUGUSTUS	intron	85377700	85377821	1.0	+	.	ID=g11021.t3.intron8;Parent=g11021.t3
HiC_scaffold_2	gmst	intron	85377700	85377821	208.308141	+	0	ID=g11021.t4.intron8;Parent=g11021.t4
HiC_scaffold_2	gmst	intron	85377700	85377821	217.728815	+	0	ID=g11021.t2.intron8;Parent=g11021.t2
HiC_scaffold_2	AUGUSTUS	exon	85377822	85377859	.	+	.	ID=g11021.t1.exon9;Parent=g11021.t1
HiC_scaffold_2	AUGUSTUS	exon	85377822	85377859	.	+	.	ID=g11021.t3.exon9;Parent=g11021.t3
HiC_scaffold_2	AUGUSTUS	CDS	85377822	85377859	1.0	+	0	ID=g11021.t1.CDS9;Parent=g11021.t1
HiC_scaffold_2	AUGUSTUS	CDS	85377822	85377859	1.0	+	0	ID=g11021.t3.CDS9;Parent=g11021.t3
HiC_scaffold_2	gmst	CDS	85377822	85377859	208.308141	+	0	ID=g11021.t4.CDS9;Parent=g11021.t4
HiC_scaffold_2	gmst	exon	85377822	85377859	208.308141	+	0	ID=g11021.t4.exon9;Parent=g11021.t4
HiC_scaffold_2	gmst	CDS	85377822	85377859	217.728815	+	0	ID=g11021.t2.CDS9;Parent=g11021.t2
HiC_scaffold_2	gmst	exon	85377822	85377859	217.728815	+	0	ID=g11021.t2.exon9;Parent=g11021.t2
HiC_scaffold_2	AUGUSTUS	intron	85377860	85381120	1.0	+	.	ID=g11021.t1.intron9;Parent=g11021.t1
HiC_scaffold_2	AUGUSTUS	intron	85377860	85381120	1.0	+	.	ID=g11021.t3.intron9;Parent=g11021.t3
HiC_scaffold_2	gmst	intron	85377860	85381120	208.308141	+	0	ID=g11021.t4.intron9;Parent=g11021.t4
HiC_scaffold_2	gmst	intron	85377860	85381120	217.728815	+	0	ID=g11021.t2.intron9;Parent=g11021.t2
HiC_scaffold_2	AUGUSTUS	exon	85381121	85381277	.	+	.	ID=g11021.t1.exon10;Parent=g11021.t1
HiC_scaffold_2	AUGUSTUS	exon	85381121	85381277	.	+	.	ID=g11021.t3.exon10;Parent=g11021.t3
HiC_scaffold_2	AUGUSTUS	CDS	85381121	85381277	1.0	+	1	ID=g11021.t1.CDS10;Parent=g11021.t1
HiC_scaffold_2	AUGUSTUS	CDS	85381121	85381277	1.0	+	1	ID=g11021.t3.CDS10;Parent=g11021.t3
HiC_scaffold_2	gmst	CDS	85381121	85381277	208.308141	+	1	ID=g11021.t4.CDS10;Parent=g11021.t4
HiC_scaffold_2	gmst	exon	85381121	85381277	208.308141	+	1	ID=g11021.t4.exon10;Parent=g11021.t4
HiC_scaffold_2	gmst	CDS	85381121	85381277	217.728815	+	1	ID=g11021.t2.CDS10;Parent=g11021.t2
HiC_scaffold_2	gmst	exon	85381121	85381277	217.728815	+	1	ID=g11021.t2.exon10;Parent=g11021.t2
HiC_scaffold_2	AUGUSTUS	intron	85381278	85386322	1.0	+	.	ID=g11021.t1.intron10;Parent=g11021.t1
HiC_scaffold_2	AUGUSTUS	intron	85381278	85386322	1.0	+	.	ID=g11021.t3.intron10;Parent=g11021.t3
HiC_scaffold_2	gmst	intron	85381278	85386322	208.308141	+	0	ID=g11021.t4.intron10;Parent=g11021.t4
HiC_scaffold_2	gmst	intron	85381278	85386322	217.728815	+	0	ID=g11021.t2.intron10;Parent=g11021.t2
HiC_scaffold_2	AUGUSTUS	exon	85386323	85387297	.	+	.	ID=g11021.t1.exon11;Parent=g11021.t1
HiC_scaffold_2	AUGUSTUS	exon	85386323	85387297	.	+	.	ID=g11021.t3.exon11;Parent=g11021.t3
HiC_scaffold_2	AUGUSTUS	CDS	85386323	85387297	1.0	+	0	ID=g11021.t1.CDS11;Parent=g11021.t1
HiC_scaffold_2	AUGUSTUS	CDS	85386323	85387297	1.0	+	0	ID=g11021.t3.CDS11;Parent=g11021.t3
HiC_scaffold_2	gmst	CDS	85386323	85387297	208.308141	+	0	ID=g11021.t4.CDS11;Parent=g11021.t4
HiC_scaffold_2	gmst	exon	85386323	85387297	208.308141	+	0	ID=g11021.t4.exon11;Parent=g11021.t4
HiC_scaffold_2	gmst	CDS	85386323	85387297	217.728815	+	0	ID=g11021.t2.CDS11;Parent=g11021.t2
HiC_scaffold_2	gmst	exon	85386323	85387297	217.728815	+	0	ID=g11021.t2.exon11;Parent=g11021.t2
HiC_scaffold_2	AUGUSTUS	intron	85387298	85396552	1.0	+	.	ID=g11021.t1.intron11;Parent=g11021.t1
HiC_scaffold_2	AUGUSTUS	intron	85387298	85396552	1.0	+	.	ID=g11021.t3.intron11;Parent=g11021.t3
HiC_scaffold_2	gmst	intron	85387298	85396552	208.308141	+	0	ID=g11021.t4.intron11;Parent=g11021.t4
HiC_scaffold_2	gmst	intron	85387298	85396552	217.728815	+	0	ID=g11021.t2.intron11;Parent=g11021.t2
HiC_scaffold_2	AUGUSTUS	exon	85396553	85396656	.	+	.	ID=g11021.t1.exon12;Parent=g11021.t1
HiC_scaffold_2	AUGUSTUS	exon	85396553	85396656	.	+	.	ID=g11021.t3.exon12;Parent=g11021.t3
HiC_scaffold_2	AUGUSTUS	CDS	85396553	85396656	1.0	+	0	ID=g11021.t1.CDS12;Parent=g11021.t1
HiC_scaffold_2	AUGUSTUS	CDS	85396553	85396656	1.0	+	0	ID=g11021.t3.CDS12;Parent=g11021.t3
HiC_scaffold_2	gmst	CDS	85396553	85396656	208.308141	+	0	ID=g11021.t4.CDS12;Parent=g11021.t4
HiC_scaffold_2	gmst	exon	85396553	85396656	208.308141	+	0	ID=g11021.t4.exon12;Parent=g11021.t4
HiC_scaffold_2	gmst	CDS	85396553	85396656	217.728815	+	0	ID=g11021.t2.CDS12;Parent=g11021.t2
HiC_scaffold_2	gmst	exon	85396553	85396656	217.728815	+	0	ID=g11021.t2.exon12;Parent=g11021.t2
HiC_scaffold_2	AUGUSTUS	intron	85396657	85397640	1.0	+	.	ID=g11021.t1.intron12;Parent=g11021.t1
HiC_scaffold_2	AUGUSTUS	intron	85396657	85397640	1.0	+	.	ID=g11021.t3.intron12;Parent=g11021.t3
HiC_scaffold_2	gmst	intron	85396657	85397640	208.308141	+	0	ID=g11021.t4.intron12;Parent=g11021.t4
HiC_scaffold_2	gmst	intron	85396657	85397640	217.728815	+	0	ID=g11021.t2.intron12;Parent=g11021.t2
HiC_scaffold_2	gmst	CDS	85397641	85397710	208.308141	+	1	ID=g11021.t4.CDS13;Parent=g11021.t4
HiC_scaffold_2	gmst	exon	85397641	85397710	208.308141	+	1	ID=g11021.t4.exon13;Parent=g11021.t4
HiC_scaffold_2	AUGUSTUS	exon	85397641	85397917	.	+	.	ID=g11021.t1.exon13;Parent=g11021.t1
HiC_scaffold_2	AUGUSTUS	exon	85397641	85397917	.	+	.	ID=g11021.t3.exon13;Parent=g11021.t3
HiC_scaffold_2	AUGUSTUS	CDS	85397641	85397917	1.0	+	1	ID=g11021.t1.CDS13;Parent=g11021.t1
HiC_scaffold_2	AUGUSTUS	CDS	85397641	85397917	1.0	+	1	ID=g11021.t3.CDS13;Parent=g11021.t3
HiC_scaffold_2	gmst	CDS	85397641	85397917	217.728815	+	1	ID=g11021.t2.CDS13;Parent=g11021.t2
HiC_scaffold_2	gmst	exon	85397641	85397917	217.728815	+	1	ID=g11021.t2.exon13;Parent=g11021.t2
HiC_scaffold_2	gmst	intron	85397711	85397734	208.308141	+	0	ID=g11021.t4.intron13;Parent=g11021.t4
HiC_scaffold_2	gmst	CDS	85397735	85397917	208.308141	+	0	ID=g11021.t4.CDS14;Parent=g11021.t4
HiC_scaffold_2	gmst	exon	85397735	85397917	208.308141	+	0	ID=g11021.t4.exon14;Parent=g11021.t4
HiC_scaffold_2	AUGUSTUS	intron	85397918	85398639	1.0	+	.	ID=g11021.t1.intron13;Parent=g11021.t1
HiC_scaffold_2	AUGUSTUS	intron	85397918	85398639	1.0	+	.	ID=g11021.t3.intron13;Parent=g11021.t3
HiC_scaffold_2	gmst	intron	85397918	85398639	208.308141	+	0	ID=g11021.t4.intron14;Parent=g11021.t4
HiC_scaffold_2	gmst	intron	85397918	85398639	217.728815	+	0	ID=g11021.t2.intron13;Parent=g11021.t2
HiC_scaffold_2	AUGUSTUS	exon	85398640	85398731	.	+	.	ID=g11021.t1.exon14;Parent=g11021.t1
HiC_scaffold_2	AUGUSTUS	exon	85398640	85398731	.	+	.	ID=g11021.t3.exon14;Parent=g11021.t3
HiC_scaffold_2	AUGUSTUS	CDS	85398640	85398731	1.0	+	0	ID=g11021.t1.CDS14;Parent=g11021.t1
HiC_scaffold_2	AUGUSTUS	CDS	85398640	85398731	1.0	+	0	ID=g11021.t3.CDS14;Parent=g11021.t3
HiC_scaffold_2	gmst	CDS	85398640	85398731	208.308141	+	0	ID=g11021.t4.CDS15;Parent=g11021.t4
HiC_scaffold_2	gmst	exon	85398640	85398731	208.308141	+	0	ID=g11021.t4.exon15;Parent=g11021.t4
HiC_scaffold_2	gmst	CDS	85398640	85398731	217.728815	+	0	ID=g11021.t2.CDS14;Parent=g11021.t2
HiC_scaffold_2	gmst	exon	85398640	85398731	217.728815	+	0	ID=g11021.t2.exon14;Parent=g11021.t2
HiC_scaffold_2	AUGUSTUS	intron	85398732	85398910	1.0	+	.	ID=g11021.t1.intron14;Parent=g11021.t1
HiC_scaffold_2	AUGUSTUS	intron	85398732	85398910	1.0	+	.	ID=g11021.t3.intron14;Parent=g11021.t3
HiC_scaffold_2	gmst	intron	85398732	85398910	208.308141	+	0	ID=g11021.t4.intron15;Parent=g11021.t4
HiC_scaffold_2	gmst	intron	85398732	85398910	217.728815	+	0	ID=g11021.t2.intron14;Parent=g11021.t2
HiC_scaffold_2	AUGUSTUS	exon	85398911	85398971	.	+	.	ID=g11021.t1.exon15;Parent=g11021.t1
HiC_scaffold_2	AUGUSTUS	exon	85398911	85398971	.	+	.	ID=g11021.t3.exon15;Parent=g11021.t3
HiC_scaffold_2	AUGUSTUS	CDS	85398911	85398971	1.0	+	1	ID=g11021.t1.CDS15;Parent=g11021.t1
HiC_scaffold_2	AUGUSTUS	CDS	85398911	85398971	1.0	+	1	ID=g11021.t3.CDS15;Parent=g11021.t3
HiC_scaffold_2	gmst	CDS	85398911	85398971	208.308141	+	1	ID=g11021.t4.CDS16;Parent=g11021.t4
HiC_scaffold_2	gmst	exon	85398911	85398971	208.308141	+	1	ID=g11021.t4.exon16;Parent=g11021.t4
HiC_scaffold_2	gmst	CDS	85398911	85398971	217.728815	+	1	ID=g11021.t2.CDS15;Parent=g11021.t2
HiC_scaffold_2	gmst	exon	85398911	85398971	217.728815	+	1	ID=g11021.t2.exon15;Parent=g11021.t2
HiC_scaffold_2	AUGUSTUS	intron	85398972	85403071	1.0	+	.	ID=g11021.t1.intron15;Parent=g11021.t1
HiC_scaffold_2	AUGUSTUS	intron	85398972	85403071	1.0	+	.	ID=g11021.t3.intron15;Parent=g11021.t3
HiC_scaffold_2	gmst	intron	85398972	85403071	208.308141	+	0	ID=g11021.t4.intron16;Parent=g11021.t4
HiC_scaffold_2	gmst	intron	85398972	85403071	217.728815	+	0	ID=g11021.t2.intron15;Parent=g11021.t2
HiC_scaffold_2	AUGUSTUS	exon	85403072	85403208	.	+	.	ID=g11021.t1.exon16;Parent=g11021.t1
HiC_scaffold_2	AUGUSTUS	exon	85403072	85403208	.	+	.	ID=g11021.t3.exon16;Parent=g11021.t3
HiC_scaffold_2	AUGUSTUS	CDS	85403072	85403208	1.0	+	0	ID=g11021.t1.CDS16;Parent=g11021.t1
HiC_scaffold_2	AUGUSTUS	CDS	85403072	85403208	1.0	+	0	ID=g11021.t3.CDS16;Parent=g11021.t3
HiC_scaffold_2	gmst	CDS	85403072	85403208	208.308141	+	0	ID=g11021.t4.CDS17;Parent=g11021.t4
HiC_scaffold_2	gmst	exon	85403072	85403208	208.308141	+	0	ID=g11021.t4.exon17;Parent=g11021.t4
HiC_scaffold_2	gmst	CDS	85403072	85403208	217.728815	+	0	ID=g11021.t2.CDS16;Parent=g11021.t2
HiC_scaffold_2	gmst	exon	85403072	85403208	217.728815	+	0	ID=g11021.t2.exon16;Parent=g11021.t2
HiC_scaffold_2	AUGUSTUS	intron	85403209	85403793	1.0	+	.	ID=g11021.t1.intron16;Parent=g11021.t1
HiC_scaffold_2	AUGUSTUS	intron	85403209	85403793	1.0	+	.	ID=g11021.t3.intron16;Parent=g11021.t3
HiC_scaffold_2	gmst	intron	85403209	85403793	208.308141	+	0	ID=g11021.t4.intron17;Parent=g11021.t4
HiC_scaffold_2	gmst	intron	85403209	85403793	217.728815	+	0	ID=g11021.t2.intron16;Parent=g11021.t2
HiC_scaffold_2	AUGUSTUS	exon	85403794	85403862	.	+	.	ID=g11021.t1.exon17;Parent=g11021.t1
HiC_scaffold_2	AUGUSTUS	exon	85403794	85403862	.	+	.	ID=g11021.t3.exon17;Parent=g11021.t3
HiC_scaffold_2	AUGUSTUS	CDS	85403794	85403862	1.0	+	1	ID=g11021.t1.CDS17;Parent=g11021.t1
HiC_scaffold_2	AUGUSTUS	CDS	85403794	85403862	1.0	+	1	ID=g11021.t3.CDS17;Parent=g11021.t3
HiC_scaffold_2	gmst	CDS	85403794	85403862	208.308141	+	1	ID=g11021.t4.CDS18;Parent=g11021.t4
HiC_scaffold_2	gmst	exon	85403794	85403862	208.308141	+	1	ID=g11021.t4.exon18;Parent=g11021.t4
HiC_scaffold_2	gmst	CDS	85403794	85403862	217.728815	+	1	ID=g11021.t2.CDS17;Parent=g11021.t2
HiC_scaffold_2	gmst	exon	85403794	85403862	217.728815	+	1	ID=g11021.t2.exon17;Parent=g11021.t2
HiC_scaffold_2	AUGUSTUS	intron	85403863	85404485	1.0	+	.	ID=g11021.t1.intron17;Parent=g11021.t1
HiC_scaffold_2	AUGUSTUS	intron	85403863	85404485	1.0	+	.	ID=g11021.t3.intron17;Parent=g11021.t3
HiC_scaffold_2	gmst	intron	85403863	85404485	208.308141	+	0	ID=g11021.t4.intron18;Parent=g11021.t4
HiC_scaffold_2	gmst	intron	85403863	85404485	217.728815	+	0	ID=g11021.t2.intron17;Parent=g11021.t2
HiC_scaffold_2	AUGUSTUS	exon	85404486	85404623	.	+	.	ID=g11021.t1.exon18;Parent=g11021.t1
HiC_scaffold_2	AUGUSTUS	exon	85404486	85404623	.	+	.	ID=g11021.t3.exon18;Parent=g11021.t3
HiC_scaffold_2	AUGUSTUS	CDS	85404486	85404623	1.0	+	1	ID=g11021.t1.CDS18;Parent=g11021.t1
HiC_scaffold_2	AUGUSTUS	CDS	85404486	85404623	1.0	+	1	ID=g11021.t3.CDS18;Parent=g11021.t3
HiC_scaffold_2	gmst	CDS	85404486	85404623	208.308141	+	1	ID=g11021.t4.CDS19;Parent=g11021.t4
HiC_scaffold_2	gmst	exon	85404486	85404623	208.308141	+	1	ID=g11021.t4.exon19;Parent=g11021.t4
HiC_scaffold_2	gmst	CDS	85404486	85404623	217.728815	+	1	ID=g11021.t2.CDS18;Parent=g11021.t2
HiC_scaffold_2	gmst	exon	85404486	85404623	217.728815	+	1	ID=g11021.t2.exon18;Parent=g11021.t2
HiC_scaffold_2	AUGUSTUS	intron	85404624	85406518	1.0	+	.	ID=g11021.t1.intron18;Parent=g11021.t1
HiC_scaffold_2	AUGUSTUS	intron	85404624	85406518	1.0	+	.	ID=g11021.t3.intron18;Parent=g11021.t3
HiC_scaffold_2	gmst	intron	85404624	85406518	208.308141	+	0	ID=g11021.t4.intron19;Parent=g11021.t4
HiC_scaffold_2	gmst	intron	85404624	85406518	217.728815	+	0	ID=g11021.t2.intron18;Parent=g11021.t2
HiC_scaffold_2	AUGUSTUS	exon	85406519	85406724	.	+	.	ID=g11021.t1.exon19;Parent=g11021.t1
HiC_scaffold_2	AUGUSTUS	exon	85406519	85406724	.	+	.	ID=g11021.t3.exon19;Parent=g11021.t3
HiC_scaffold_2	AUGUSTUS	CDS	85406519	85406724	1.0	+	1	ID=g11021.t1.CDS19;Parent=g11021.t1
HiC_scaffold_2	AUGUSTUS	CDS	85406519	85406724	1.0	+	1	ID=g11021.t3.CDS19;Parent=g11021.t3
HiC_scaffold_2	gmst	CDS	85406519	85406724	208.308141	+	1	ID=g11021.t4.CDS20;Parent=g11021.t4
HiC_scaffold_2	gmst	exon	85406519	85406724	208.308141	+	1	ID=g11021.t4.exon20;Parent=g11021.t4
HiC_scaffold_2	gmst	CDS	85406519	85406724	217.728815	+	1	ID=g11021.t2.CDS19;Parent=g11021.t2
HiC_scaffold_2	gmst	exon	85406519	85406724	217.728815	+	1	ID=g11021.t2.exon19;Parent=g11021.t2
HiC_scaffold_2	AUGUSTUS	intron	85406725	85407716	1.0	+	.	ID=g11021.t1.intron19;Parent=g11021.t1
HiC_scaffold_2	AUGUSTUS	intron	85406725	85407716	1.0	+	.	ID=g11021.t3.intron19;Parent=g11021.t3
HiC_scaffold_2	gmst	intron	85406725	85407716	208.308141	+	0	ID=g11021.t4.intron20;Parent=g11021.t4
HiC_scaffold_2	gmst	intron	85406725	85407716	217.728815	+	0	ID=g11021.t2.intron19;Parent=g11021.t2
HiC_scaffold_2	AUGUSTUS	exon	85407717	85407838	.	+	.	ID=g11021.t1.exon20;Parent=g11021.t1
HiC_scaffold_2	AUGUSTUS	exon	85407717	85407838	.	+	.	ID=g11021.t3.exon20;Parent=g11021.t3
HiC_scaffold_2	AUGUSTUS	CDS	85407717	85407838	1.0	+	2	ID=g11021.t1.CDS20;Parent=g11021.t1
HiC_scaffold_2	AUGUSTUS	CDS	85407717	85407838	1.0	+	2	ID=g11021.t3.CDS20;Parent=g11021.t3
HiC_scaffold_2	gmst	CDS	85407717	85407838	208.308141	+	2	ID=g11021.t4.CDS21;Parent=g11021.t4
HiC_scaffold_2	gmst	exon	85407717	85407838	208.308141	+	2	ID=g11021.t4.exon21;Parent=g11021.t4
HiC_scaffold_2	gmst	CDS	85407717	85407838	217.728815	+	2	ID=g11021.t2.CDS20;Parent=g11021.t2
HiC_scaffold_2	gmst	exon	85407717	85407838	217.728815	+	2	ID=g11021.t2.exon20;Parent=g11021.t2
HiC_scaffold_2	AUGUSTUS	stop_codon	85407836	85407838	.	+	0	ID=g11021.t1.stop1;Parent=g11021.t1
HiC_scaffold_2	AUGUSTUS	stop_codon	85407836	85407838	.	+	0	ID=g11021.t3.stop1;Parent=g11021.t3
HiC_scaffold_2	gmst	stop_codon	85407836	85407838	208.308141	+	0	ID=g11021.t4.stop1;Parent=g11021.t4
HiC_scaffold_2	gmst	stop_codon	85407836	85407838	217.728815	+	0	ID=g11021.t2.stop1;Parent=g11021.t2
HiC_scaffold_2	AUGUSTUS	stop_codon	85443166	85443168	.	-	0	ID=g11022.t1.stop1;Parent=g11022.t1
HiC_scaffold_2	AUGUSTUS	exon	85443166	85443210	.	-	.	ID=g11022.t1.exon1;Parent=g11022.t1
HiC_scaffold_2	AUGUSTUS	CDS	85443166	85443210	1.0	-	0	ID=g11022.t1.CDS1;Parent=g11022.t1
HiC_scaffold_2	AUGUSTUS	gene	85443166	85470726	.	-	.	ID=g11022
HiC_scaffold_2	AUGUSTUS	mRNA	85443166	85470726	1.0	-	.	ID=g11022.t1;Parent=g11022;em_target=29073.XP_008704397.1;em_score=1441.5;em_evalue=0.0;em_tcov=.;em_OGs=KOG4441@1|root,KOG4441@2759|Eukaryota,39V6V@33154|Opisthokonta,3BD1Q@33208|Metazoa,3D1G3@33213|Bilateria,484WK@7711|Chordata,48Z4A@7742|Vertebrata,3J7NG@40674|Mammalia,3EJ2E@33554|Carnivora;em_COG_cat=T;em_desc=family member 8;em_max_annot_lvl=33208|Metazoa;em_Preferred_name=KLHL8;em_KEGG_ko=ko:K10446;em_BRITE=ko00000,ko04121;em_PFAMs=BACK,BTB,Kelch_1;em_GOs=GO:0000151,GO:0005575,GO:0005622,GO:0005623,GO:0005634,GO:0005654,GO:0006464,GO:0006508,GO:0006511,GO:0006807,GO:0008150,GO:0008152,GO:0009056,GO:0009057,GO:0009987,GO:0014069,GO:0016567,GO:0019538,GO:0019941,GO:0030163,GO:0031461,GO:0031463,GO:0031974,GO:0031981,GO:0032279,GO:0032446,GO:0032991,GO:0036211,GO:0036477,GO:0042995,GO:0043005,GO:0043025,GO:0043170,GO:0043226,GO:0043227,GO:0043229,GO:0043231,GO:0043233,GO:0043412,GO:0043632,GO:0044237,GO:0044238,GO:0044248,GO:0044257,GO:0044260,GO:0044265,GO:0044267,GO:0044297,GO:0044422,GO:0044424,GO:0044428,GO:0044446,GO:0044456,GO:0044464,GO:0045202,GO:0051603,GO:0070013,GO:0070647,GO:0071704,GO:0097458,GO:0098794,GO:0098984,GO:0099572,GO:0120025,GO:1901564,GO:1901565,GO:1901575,GO:1902494,GO:1990234
HiC_scaffold_2	AUGUSTUS	intron	85443211	85444609	1.0	-	.	ID=g11022.t1.intron1;Parent=g11022.t1
HiC_scaffold_2	AUGUSTUS	stop_codon	85444571	85444573	.	-	0	ID=g11022.t2.stop1;Parent=g11022.t2
HiC_scaffold_2	AUGUSTUS	exon	85444571	85444694	.	-	.	ID=g11022.t2.exon1;Parent=g11022.t2
HiC_scaffold_2	AUGUSTUS	CDS	85444571	85444694	1.0	-	1	ID=g11022.t2.CDS1;Parent=g11022.t2
HiC_scaffold_2	AUGUSTUS	mRNA	85444571	85470726	1.0	-	.	ID=g11022.t2;Parent=g11022;em_target=9668.ENSMPUP00000002242;em_score=1455.9;em_evalue=0.0;em_tcov=.;em_OGs=KOG4441@1|root,KOG4441@2759|Eukaryota,39V6V@33154|Opisthokonta,3BD1Q@33208|Metazoa,3D1G3@33213|Bilateria,484WK@7711|Chordata,48Z4A@7742|Vertebrata,3J7NG@40674|Mammalia,3EJ2E@33554|Carnivora;em_COG_cat=T;em_desc=family member 8;em_max_annot_lvl=33208|Metazoa;em_Preferred_name=KLHL8;em_KEGG_ko=ko:K10446;em_BRITE=ko00000,ko04121;em_PFAMs=BACK,BTB,Kelch_1;em_GOs=GO:0000151,GO:0005575,GO:0005622,GO:0005623,GO:0005634,GO:0005654,GO:0006464,GO:0006508,GO:0006511,GO:0006807,GO:0008150,GO:0008152,GO:0009056,GO:0009057,GO:0009987,GO:0014069,GO:0016567,GO:0019538,GO:0019941,GO:0030163,GO:0031461,GO:0031463,GO:0031974,GO:0031981,GO:0032279,GO:0032446,GO:0032991,GO:0036211,GO:0036477,GO:0042995,GO:0043005,GO:0043025,GO:0043170,GO:0043226,GO:0043227,GO:0043229,GO:0043231,GO:0043233,GO:0043412,GO:0043632,GO:0044237,GO:0044238,GO:0044248,GO:0044257,GO:0044260,GO:0044265,GO:0044267,GO:0044297,GO:0044422,GO:0044424,GO:0044428,GO:0044446,GO:0044456,GO:0044464,GO:0045202,GO:0051603,GO:0070013,GO:0070647,GO:0071704,GO:0097458,GO:0098794,GO:0098984,GO:0099572,GO:0120025,GO:1901564,GO:1901565,GO:1901575,GO:1902494,GO:1990234
HiC_scaffold_2	AUGUSTUS	exon	85444610	85444694	.	-	.	ID=g11022.t1.exon2;Parent=g11022.t1
HiC_scaffold_2	AUGUSTUS	CDS	85444610	85444694	1.0	-	1	ID=g11022.t1.CDS2;Parent=g11022.t1
HiC_scaffold_2	AUGUSTUS	intron	85444695	85444936	1.0	-	.	ID=g11022.t1.intron2;Parent=g11022.t1
HiC_scaffold_2	AUGUSTUS	intron	85444695	85444936	1.0	-	.	ID=g11022.t2.intron1;Parent=g11022.t2
HiC_scaffold_2	AUGUSTUS	exon	85444937	85445138	.	-	.	ID=g11022.t1.exon3;Parent=g11022.t1
HiC_scaffold_2	AUGUSTUS	exon	85444937	85445138	.	-	.	ID=g11022.t2.exon2;Parent=g11022.t2
HiC_scaffold_2	AUGUSTUS	CDS	85444937	85445138	1.0	-	2	ID=g11022.t1.CDS3;Parent=g11022.t1
HiC_scaffold_2	AUGUSTUS	CDS	85444937	85445138	1.0	-	2	ID=g11022.t2.CDS2;Parent=g11022.t2
HiC_scaffold_2	AUGUSTUS	intron	85445139	85447247	1.0	-	.	ID=g11022.t1.intron3;Parent=g11022.t1
HiC_scaffold_2	AUGUSTUS	intron	85445139	85447247	1.0	-	.	ID=g11022.t2.intron2;Parent=g11022.t2
HiC_scaffold_2	AUGUSTUS	exon	85447248	85447407	.	-	.	ID=g11022.t1.exon4;Parent=g11022.t1
HiC_scaffold_2	AUGUSTUS	exon	85447248	85447407	.	-	.	ID=g11022.t2.exon3;Parent=g11022.t2
HiC_scaffold_2	AUGUSTUS	CDS	85447248	85447407	1.0	-	0	ID=g11022.t1.CDS4;Parent=g11022.t1
HiC_scaffold_2	AUGUSTUS	CDS	85447248	85447407	1.0	-	0	ID=g11022.t2.CDS3;Parent=g11022.t2
HiC_scaffold_2	AUGUSTUS	intron	85447408	85447622	1.0	-	.	ID=g11022.t1.intron4;Parent=g11022.t1
HiC_scaffold_2	AUGUSTUS	intron	85447408	85447622	1.0	-	.	ID=g11022.t2.intron3;Parent=g11022.t2
HiC_scaffold_2	AUGUSTUS	exon	85447623	85447791	.	-	.	ID=g11022.t1.exon5;Parent=g11022.t1
HiC_scaffold_2	AUGUSTUS	exon	85447623	85447791	.	-	.	ID=g11022.t2.exon4;Parent=g11022.t2
HiC_scaffold_2	AUGUSTUS	CDS	85447623	85447791	1.0	-	1	ID=g11022.t1.CDS5;Parent=g11022.t1
HiC_scaffold_2	AUGUSTUS	CDS	85447623	85447791	1.0	-	1	ID=g11022.t2.CDS4;Parent=g11022.t2
HiC_scaffold_2	AUGUSTUS	intron	85447792	85454190	1.0	-	.	ID=g11022.t1.intron5;Parent=g11022.t1
HiC_scaffold_2	AUGUSTUS	intron	85447792	85454190	1.0	-	.	ID=g11022.t2.intron4;Parent=g11022.t2
HiC_scaffold_2	AUGUSTUS	exon	85454191	85454302	.	-	.	ID=g11022.t1.exon6;Parent=g11022.t1
HiC_scaffold_2	AUGUSTUS	exon	85454191	85454302	.	-	.	ID=g11022.t2.exon5;Parent=g11022.t2
HiC_scaffold_2	AUGUSTUS	CDS	85454191	85454302	1.0	-	2	ID=g11022.t1.CDS6;Parent=g11022.t1
HiC_scaffold_2	AUGUSTUS	CDS	85454191	85454302	1.0	-	2	ID=g11022.t2.CDS5;Parent=g11022.t2
HiC_scaffold_2	AUGUSTUS	intron	85454303	85455277	1.0	-	.	ID=g11022.t1.intron6;Parent=g11022.t1
HiC_scaffold_2	AUGUSTUS	intron	85454303	85455277	1.0	-	.	ID=g11022.t2.intron5;Parent=g11022.t2
HiC_scaffold_2	AUGUSTUS	exon	85455278	85455421	.	-	.	ID=g11022.t1.exon7;Parent=g11022.t1
HiC_scaffold_2	AUGUSTUS	exon	85455278	85455421	.	-	.	ID=g11022.t2.exon6;Parent=g11022.t2
HiC_scaffold_2	AUGUSTUS	CDS	85455278	85455421	1.0	-	2	ID=g11022.t1.CDS7;Parent=g11022.t1
HiC_scaffold_2	AUGUSTUS	CDS	85455278	85455421	1.0	-	2	ID=g11022.t2.CDS6;Parent=g11022.t2
HiC_scaffold_2	AUGUSTUS	intron	85455422	85460071	1.0	-	.	ID=g11022.t1.intron7;Parent=g11022.t1
HiC_scaffold_2	AUGUSTUS	intron	85455422	85460071	1.0	-	.	ID=g11022.t2.intron6;Parent=g11022.t2
HiC_scaffold_2	AUGUSTUS	exon	85460072	85460258	.	-	.	ID=g11022.t1.exon8;Parent=g11022.t1
HiC_scaffold_2	AUGUSTUS	exon	85460072	85460258	.	-	.	ID=g11022.t2.exon7;Parent=g11022.t2
HiC_scaffold_2	AUGUSTUS	CDS	85460072	85460258	1.0	-	0	ID=g11022.t1.CDS8;Parent=g11022.t1
HiC_scaffold_2	AUGUSTUS	CDS	85460072	85460258	1.0	-	0	ID=g11022.t2.CDS7;Parent=g11022.t2
HiC_scaffold_2	AUGUSTUS	intron	85460259	85461703	1.0	-	.	ID=g11022.t1.intron8;Parent=g11022.t1
HiC_scaffold_2	AUGUSTUS	intron	85460259	85461703	1.0	-	.	ID=g11022.t2.intron7;Parent=g11022.t2
HiC_scaffold_2	AUGUSTUS	exon	85461704	85462252	.	-	.	ID=g11022.t1.exon9;Parent=g11022.t1
HiC_scaffold_2	AUGUSTUS	exon	85461704	85462252	.	-	.	ID=g11022.t2.exon8;Parent=g11022.t2
HiC_scaffold_2	AUGUSTUS	CDS	85461704	85462252	1.0	-	0	ID=g11022.t1.CDS9;Parent=g11022.t1
HiC_scaffold_2	AUGUSTUS	CDS	85461704	85462252	1.0	-	0	ID=g11022.t2.CDS8;Parent=g11022.t2
HiC_scaffold_2	AUGUSTUS	intron	85462253	85470504	1.0	-	.	ID=g11022.t1.intron9;Parent=g11022.t1
HiC_scaffold_2	AUGUSTUS	intron	85462253	85470504	1.0	-	.	ID=g11022.t2.intron8;Parent=g11022.t2
HiC_scaffold_2	AUGUSTUS	exon	85470505	85470726	.	-	.	ID=g11022.t1.exon10;Parent=g11022.t1
HiC_scaffold_2	AUGUSTUS	exon	85470505	85470726	.	-	.	ID=g11022.t2.exon9;Parent=g11022.t2
HiC_scaffold_2	AUGUSTUS	CDS	85470505	85470726	1.0	-	0	ID=g11022.t1.CDS10;Parent=g11022.t1
HiC_scaffold_2	AUGUSTUS	CDS	85470505	85470726	1.0	-	0	ID=g11022.t2.CDS9;Parent=g11022.t2
HiC_scaffold_2	AUGUSTUS	start_codon	85470724	85470726	.	-	0	ID=g11022.t1.start1;Parent=g11022.t1
HiC_scaffold_2	AUGUSTUS	start_codon	85470724	85470726	.	-	0	ID=g11022.t2.start1;Parent=g11022.t2
HiC_scaffold_2	AUGUSTUS	stop_codon	85572476	85572478	.	-	0	ID=g11023.t1.stop1;Parent=g11023.t1
HiC_scaffold_2	AUGUSTUS	exon	85572476	85572566	.	-	.	ID=g11023.t1.exon1;Parent=g11023.t1
HiC_scaffold_2	AUGUSTUS	CDS	85572476	85572566	1.0	-	1	ID=g11023.t1.CDS1;Parent=g11023.t1
HiC_scaffold_2	AUGUSTUS	gene	85572476	85590616	.	-	.	ID=g11023
HiC_scaffold_2	AUGUSTUS	mRNA	85572476	85590616	1.0	-	.	ID=g11023.t1;Parent=g11023;em_target=9986.ENSOCUP00000006250;em_score=595.6;em_evalue=2.3e-182;em_tcov=.;em_OGs=COG1028@1|root,KOG1201@2759|Eukaryota,39SPA@33154|Opisthokonta,3BNKR@33208|Metazoa,3E451@33213|Bilateria,48QTN@7711|Chordata,49MDJ@7742|Vertebrata,3JPUS@40674|Mammalia,35VMG@314146|Euarchontoglires;em_COG_cat=Q;em_desc=KR domain;em_max_annot_lvl=33208|Metazoa;em_Preferred_name=HSD17B13;em_PFAMs=adh_short;em_GOs=GO:0005575,GO:0005622,GO:0005623,GO:0005737,GO:0005811,GO:0005829,GO:0006996,GO:0008150,GO:0009889,GO:0009891,GO:0009893,GO:0009987,GO:0016043,GO:0019216,GO:0019222,GO:0034389,GO:0043226,GO:0043228,GO:0043229,GO:0043232,GO:0044424,GO:0044444,GO:0044464,GO:0045834,GO:0046889,GO:0046890,GO:0048518,GO:0050789,GO:0065007,GO:0071840,GO:0080090
HiC_scaffold_2	AUGUSTUS	intron	85572567	85578082	1.0	-	.	ID=g11023.t1.intron1;Parent=g11023.t1
HiC_scaffold_2	AUGUSTUS	exon	85578083	85578199	.	-	.	ID=g11023.t1.exon2;Parent=g11023.t1
HiC_scaffold_2	AUGUSTUS	CDS	85578083	85578199	1.0	-	1	ID=g11023.t1.CDS2;Parent=g11023.t1
HiC_scaffold_2	AUGUSTUS	intron	85578200	85580997	1.0	-	.	ID=g11023.t1.intron2;Parent=g11023.t1
HiC_scaffold_2	AUGUSTUS	exon	85580998	85581135	.	-	.	ID=g11023.t1.exon3;Parent=g11023.t1
HiC_scaffold_2	AUGUSTUS	CDS	85580998	85581135	1.0	-	1	ID=g11023.t1.CDS3;Parent=g11023.t1
HiC_scaffold_2	AUGUSTUS	intron	85581136	85582797	1.0	-	.	ID=g11023.t1.intron3;Parent=g11023.t1
HiC_scaffold_2	AUGUSTUS	exon	85582798	85582904	.	-	.	ID=g11023.t1.exon4;Parent=g11023.t1
HiC_scaffold_2	AUGUSTUS	CDS	85582798	85582904	1.0	-	0	ID=g11023.t1.CDS4;Parent=g11023.t1
HiC_scaffold_2	AUGUSTUS	intron	85582905	85585134	1.0	-	.	ID=g11023.t1.intron4;Parent=g11023.t1
HiC_scaffold_2	AUGUSTUS	exon	85585135	85585266	.	-	.	ID=g11023.t1.exon5;Parent=g11023.t1
HiC_scaffold_2	AUGUSTUS	CDS	85585135	85585266	1.0	-	0	ID=g11023.t1.CDS5;Parent=g11023.t1
HiC_scaffold_2	AUGUSTUS	intron	85585267	85586394	1.0	-	.	ID=g11023.t1.intron5;Parent=g11023.t1
HiC_scaffold_2	AUGUSTUS	exon	85586395	85586502	.	-	.	ID=g11023.t1.exon6;Parent=g11023.t1
HiC_scaffold_2	AUGUSTUS	CDS	85586395	85586502	1.0	-	0	ID=g11023.t1.CDS6;Parent=g11023.t1
HiC_scaffold_2	AUGUSTUS	intron	85586503	85590406	1.0	-	.	ID=g11023.t1.intron6;Parent=g11023.t1
HiC_scaffold_2	AUGUSTUS	exon	85590407	85590616	.	-	.	ID=g11023.t1.exon7;Parent=g11023.t1
HiC_scaffold_2	AUGUSTUS	CDS	85590407	85590616	1.0	-	0	ID=g11023.t1.CDS7;Parent=g11023.t1
HiC_scaffold_2	AUGUSTUS	start_codon	85590614	85590616	.	-	0	ID=g11023.t1.start1;Parent=g11023.t1
HiC_scaffold_2	AUGUSTUS	stop_codon	85599408	85599410	.	-	0	ID=g11024.t1.stop1;Parent=g11024.t1
HiC_scaffold_2	gmst	stop_codon	85599408	85599410	67.051556	-	0	ID=g11024.t2.stop1;Parent=g11024.t2
HiC_scaffold_2	AUGUSTUS	exon	85599408	85599498	.	-	.	ID=g11024.t1.exon1;Parent=g11024.t1
HiC_scaffold_2	AUGUSTUS	CDS	85599408	85599498	1.0	-	1	ID=g11024.t1.CDS1;Parent=g11024.t1
HiC_scaffold_2	gmst	CDS	85599408	85599498	67.051556	-	1	ID=g11024.t2.CDS1;Parent=g11024.t2
HiC_scaffold_2	gmst	exon	85599408	85599498	67.051556	-	1	ID=g11024.t2.exon1;Parent=g11024.t2
HiC_scaffold_2	AUGUSTUS	mRNA	85599408	85636780	1.0	-	.	ID=g11024.t1;Parent=g11024;em_target=9668.ENSMPUP00000002237;em_score=644.2;em_evalue=1.2e-196;em_tcov=.;em_OGs=COG1028@1|root,KOG1201@2759|Eukaryota,38D81@33154|Opisthokonta,3BIUF@33208|Metazoa,3CWCP@33213|Bilateria,48189@7711|Chordata,490KE@7742|Vertebrata,3J5ZC@40674|Mammalia,3EP6Q@33554|Carnivora;em_COG_cat=Q;em_desc=Hydroxysteroid 17-beta dehydrogenase 11;em_max_annot_lvl=33208|Metazoa;em_Preferred_name=HSD17B11;em_PFAMs=adh_short;em_GOs=GO:0003674,GO:0003824,GO:0004303,GO:0005575,GO:0005622,GO:0005623,GO:0005737,GO:0005783,GO:0005811,GO:0005829,GO:0006629,GO:0006694,GO:0006703,GO:0006706,GO:0006710,GO:0008150,GO:0008152,GO:0008202,GO:0008209,GO:0008210,GO:0008610,GO:0009056,GO:0009058,GO:0009987,GO:0010817,GO:0012505,GO:0016042,GO:0016229,GO:0016491,GO:0016614,GO:0016616,GO:0033764,GO:0034754,GO:0042445,GO:0042446,GO:0042447,GO:0043226,GO:0043227,GO:0043228,GO:0043229,GO:0043231,GO:0043232,GO:0044237,GO:0044238,GO:0044249,GO:0044424,GO:0044444,GO:0044464,GO:0055114,GO:0065007,GO:0065008,GO:0071704,GO:1901360,GO:1901361,GO:1901362,GO:1901575,GO:1901576
HiC_scaffold_2	AUGUSTUS	gene	85599408	85636795	.	-	.	ID=g11024
HiC_scaffold_2	gmst	mRNA	85599408	85636795	.	-	.	ID=g11024.t2;Parent=g11024;em_target=9668.ENSMPUP00000002237;em_score=644.1;em_evalue=1.3e-196;em_tcov=.;em_OGs=COG1028@1|root,KOG1201@2759|Eukaryota,38D81@33154|Opisthokonta,3BIUF@33208|Metazoa,3CWCP@33213|Bilateria,48189@7711|Chordata,490KE@7742|Vertebrata,3J5ZC@40674|Mammalia,3EP6Q@33554|Carnivora;em_COG_cat=Q;em_desc=Hydroxysteroid 17-beta dehydrogenase 11;em_max_annot_lvl=33208|Metazoa;em_Preferred_name=HSD17B11;em_PFAMs=adh_short;em_GOs=GO:0003674,GO:0003824,GO:0004303,GO:0005575,GO:0005622,GO:0005623,GO:0005737,GO:0005783,GO:0005811,GO:0005829,GO:0006629,GO:0006694,GO:0006703,GO:0006706,GO:0006710,GO:0008150,GO:0008152,GO:0008202,GO:0008209,GO:0008210,GO:0008610,GO:0009056,GO:0009058,GO:0009987,GO:0010817,GO:0012505,GO:0016042,GO:0016229,GO:0016491,GO:0016614,GO:0016616,GO:0033764,GO:0034754,GO:0042445,GO:0042446,GO:0042447,GO:0043226,GO:0043227,GO:0043228,GO:0043229,GO:0043231,GO:0043232,GO:0044237,GO:0044238,GO:0044249,GO:0044424,GO:0044444,GO:0044464,GO:0055114,GO:0065007,GO:0065008,GO:0071704,GO:1901360,GO:1901361,GO:1901362,GO:1901575,GO:1901576
HiC_scaffold_2	AUGUSTUS	intron	85599499	85604510	1.0	-	.	ID=g11024.t1.intron1;Parent=g11024.t1
HiC_scaffold_2	gmst	intron	85599499	85604510	67.051556	-	0	ID=g11024.t2.intron1;Parent=g11024.t2
HiC_scaffold_2	AUGUSTUS	exon	85604511	85604627	.	-	.	ID=g11024.t1.exon2;Parent=g11024.t1
HiC_scaffold_2	AUGUSTUS	CDS	85604511	85604627	1.0	-	1	ID=g11024.t1.CDS2;Parent=g11024.t1
HiC_scaffold_2	gmst	CDS	85604511	85604627	67.051556	-	1	ID=g11024.t2.CDS2;Parent=g11024.t2
HiC_scaffold_2	gmst	exon	85604511	85604627	67.051556	-	1	ID=g11024.t2.exon2;Parent=g11024.t2
HiC_scaffold_2	AUGUSTUS	intron	85604628	85616377	1.0	-	.	ID=g11024.t1.intron2;Parent=g11024.t1
HiC_scaffold_2	gmst	intron	85604628	85616377	67.051556	-	0	ID=g11024.t2.intron2;Parent=g11024.t2
HiC_scaffold_2	AUGUSTUS	exon	85616378	85616515	.	-	.	ID=g11024.t1.exon3;Parent=g11024.t1
HiC_scaffold_2	AUGUSTUS	CDS	85616378	85616515	1.0	-	1	ID=g11024.t1.CDS3;Parent=g11024.t1
HiC_scaffold_2	gmst	CDS	85616378	85616515	67.051556	-	1	ID=g11024.t2.CDS3;Parent=g11024.t2
HiC_scaffold_2	gmst	exon	85616378	85616515	67.051556	-	1	ID=g11024.t2.exon3;Parent=g11024.t2
HiC_scaffold_2	AUGUSTUS	intron	85616516	85624737	1.0	-	.	ID=g11024.t1.intron3;Parent=g11024.t1
HiC_scaffold_2	gmst	intron	85616516	85624737	67.051556	-	0	ID=g11024.t2.intron3;Parent=g11024.t2
HiC_scaffold_2	AUGUSTUS	exon	85624738	85624844	.	-	.	ID=g11024.t1.exon4;Parent=g11024.t1
HiC_scaffold_2	AUGUSTUS	CDS	85624738	85624844	1.0	-	0	ID=g11024.t1.CDS4;Parent=g11024.t1
HiC_scaffold_2	gmst	CDS	85624738	85624844	67.051556	-	0	ID=g11024.t2.CDS4;Parent=g11024.t2
HiC_scaffold_2	gmst	exon	85624738	85624844	67.051556	-	0	ID=g11024.t2.exon4;Parent=g11024.t2
HiC_scaffold_2	AUGUSTUS	intron	85624845	85626798	1.0	-	.	ID=g11024.t1.intron4;Parent=g11024.t1
HiC_scaffold_2	gmst	intron	85624845	85626798	67.051556	-	0	ID=g11024.t2.intron4;Parent=g11024.t2
HiC_scaffold_2	AUGUSTUS	exon	85626799	85626930	.	-	.	ID=g11024.t1.exon5;Parent=g11024.t1
HiC_scaffold_2	AUGUSTUS	CDS	85626799	85626930	1.0	-	0	ID=g11024.t1.CDS5;Parent=g11024.t1
HiC_scaffold_2	gmst	CDS	85626799	85626930	67.051556	-	0	ID=g11024.t2.CDS5;Parent=g11024.t2
HiC_scaffold_2	gmst	exon	85626799	85626930	67.051556	-	0	ID=g11024.t2.exon5;Parent=g11024.t2
HiC_scaffold_2	AUGUSTUS	intron	85626931	85629466	1.0	-	.	ID=g11024.t1.intron5;Parent=g11024.t1
HiC_scaffold_2	gmst	intron	85626931	85629466	67.051556	-	0	ID=g11024.t2.intron5;Parent=g11024.t2
HiC_scaffold_2	AUGUSTUS	exon	85629467	85629574	.	-	.	ID=g11024.t1.exon6;Parent=g11024.t1
HiC_scaffold_2	AUGUSTUS	CDS	85629467	85629574	1.0	-	0	ID=g11024.t1.CDS6;Parent=g11024.t1
HiC_scaffold_2	gmst	CDS	85629467	85629574	67.051556	-	0	ID=g11024.t2.CDS6;Parent=g11024.t2
HiC_scaffold_2	gmst	exon	85629467	85629574	67.051556	-	0	ID=g11024.t2.exon6;Parent=g11024.t2
HiC_scaffold_2	AUGUSTUS	intron	85629575	85636570	1.0	-	.	ID=g11024.t1.intron6;Parent=g11024.t1
HiC_scaffold_2	gmst	intron	85629575	85636570	67.051556	-	0	ID=g11024.t2.intron6;Parent=g11024.t2
HiC_scaffold_2	AUGUSTUS	exon	85636571	85636780	.	-	.	ID=g11024.t1.exon7;Parent=g11024.t1
HiC_scaffold_2	AUGUSTUS	CDS	85636571	85636780	1.0	-	0	ID=g11024.t1.CDS7;Parent=g11024.t1
HiC_scaffold_2	gmst	CDS	85636571	85636795	67.051556	-	0	ID=g11024.t2.CDS7;Parent=g11024.t2
HiC_scaffold_2	gmst	exon	85636571	85636795	67.051556	-	0	ID=g11024.t2.exon7;Parent=g11024.t2
HiC_scaffold_2	AUGUSTUS	start_codon	85636778	85636780	.	-	0	ID=g11024.t1.start1;Parent=g11024.t1
HiC_scaffold_2	gmst	start_codon	85636793	85636795	67.051556	-	0	ID=g11024.t2.start1;Parent=g11024.t2
HiC_scaffold_2	AUGUSTUS	start_codon	85646236	85646238	.	+	0	ID=g11025.t1.start1;Parent=g11025.t1
HiC_scaffold_2	gmst	start_codon	85646236	85646238	112.241096	+	0	ID=g11025.t2.start1;Parent=g11025.t2
HiC_scaffold_2	AUGUSTUS	exon	85646236	85646342	.	+	.	ID=g11025.t1.exon1;Parent=g11025.t1
HiC_scaffold_2	AUGUSTUS	CDS	85646236	85646342	1.0	+	0	ID=g11025.t1.CDS1;Parent=g11025.t1
HiC_scaffold_2	gmst	CDS	85646236	85646342	112.241096	+	0	ID=g11025.t2.CDS1;Parent=g11025.t2
HiC_scaffold_2	gmst	exon	85646236	85646342	112.241096	+	0	ID=g11025.t2.exon1;Parent=g11025.t2
HiC_scaffold_2	AUGUSTUS	gene	85646236	85669504	.	+	.	ID=g11025
HiC_scaffold_2	gmst	mRNA	85646236	85669504	.	+	.	ID=g11025.t2;Parent=g11025;em_target=9668.ENSMPUP00000002234;em_score=695.1;em_evalue=5.2e-212;em_tcov=.;em_OGs=KOG4195@1|root,KOG4195@2759|Eukaryota,38G6X@33154|Opisthokonta,3BDW8@33208|Metazoa,3CZU4@33213|Bilateria,487SH@7711|Chordata,496CW@7742|Vertebrata,3JBUM@40674|Mammalia,3EM7T@33554|Carnivora;em_COG_cat=P;em_desc=Nudix (nucleoside diphosphate linked moiety X)-type motif 9;em_max_annot_lvl=33208|Metazoa;em_Preferred_name=NUDT9;em_EC=3.6.1.13;em_KEGG_ko=ko:K13988;em_KEGG_Pathway=ko00230,map00230;em_KEGG_Reaction=R01054;em_KEGG_rclass=RC00002;em_BRITE=ko00000,ko00001,ko01000;em_PFAMs=NUDIX;em_GOs=GO:0003674,GO:0003824,GO:0005575,GO:0005622,GO:0005623,GO:0005737,GO:0005739,GO:0005759,GO:0006139,GO:0006163,GO:0006195,GO:0006725,GO:0006753,GO:0006793,GO:0006796,GO:0006807,GO:0008150,GO:0008152,GO:0009056,GO:0009058,GO:0009117,GO:0009123,GO:0009125,GO:0009126,GO:0009128,GO:0009132,GO:0009134,GO:0009135,GO:0009137,GO:0009150,GO:0009154,GO:0009158,GO:0009161,GO:0009166,GO:0009167,GO:0009169,GO:0009179,GO:0009181,GO:0009185,GO:0009191,GO:0009259,GO:0009261,GO:0009987,GO:0016462,GO:0016787,GO:0016817,GO:0016818,GO:0017110,GO:0018130,GO:0019144,GO:0019438,GO:0019439,GO:0019637,GO:0019693,GO:0031974,GO:0034404,GO:0034641,GO:0034654,GO:0034655,GO:0034656,GO:0043226,GO:0043227,GO:0043229,GO:0043231,GO:0043233,GO:0043262,GO:0044237,GO:0044238,GO:0044248,GO:0044249,GO:0044270,GO:0044271,GO:0044281,GO:0044282,GO:0044283,GO:0044422,GO:0044424,GO:0044429,GO:0044444,GO:0044446,GO:0044464,GO:0046031,GO:0046032,GO:0046434,GO:0046483,GO:0046700,GO:0046707,GO:0046709,GO:0047631,GO:0055086,GO:0070013,GO:0071704,GO:0072521,GO:0072523,GO:1901135,GO:1901136,GO:1901292,GO:1901360,GO:1901361,GO:1901362,GO:1901564,GO:1901565,GO:1901575,GO:1901576
HiC_scaffold_2	AUGUSTUS	mRNA	85646236	85669504	1.0	+	.	ID=g11025.t1;Parent=g11025;em_target=9668.ENSMPUP00000002234;em_score=797.4;em_evalue=6.1e-243;em_tcov=.;em_OGs=KOG4195@1|root,KOG4195@2759|Eukaryota,38G6X@33154|Opisthokonta,3BDW8@33208|Metazoa,3CZU4@33213|Bilateria,487SH@7711|Chordata,496CW@7742|Vertebrata,3JBUM@40674|Mammalia,3EM7T@33554|Carnivora;em_COG_cat=P;em_desc=Nudix (nucleoside diphosphate linked moiety X)-type motif 9;em_max_annot_lvl=33208|Metazoa;em_Preferred_name=NUDT9;em_EC=3.6.1.13;em_KEGG_ko=ko:K13988;em_KEGG_Pathway=ko00230,map00230;em_KEGG_Reaction=R01054;em_KEGG_rclass=RC00002;em_BRITE=ko00000,ko00001,ko01000;em_PFAMs=NUDIX;em_GOs=GO:0003674,GO:0003824,GO:0005575,GO:0005622,GO:0005623,GO:0005737,GO:0005739,GO:0005759,GO:0006139,GO:0006163,GO:0006195,GO:0006725,GO:0006753,GO:0006793,GO:0006796,GO:0006807,GO:0008150,GO:0008152,GO:0009056,GO:0009058,GO:0009117,GO:0009123,GO:0009125,GO:0009126,GO:0009128,GO:0009132,GO:0009134,GO:0009135,GO:0009137,GO:0009150,GO:0009154,GO:0009158,GO:0009161,GO:0009166,GO:0009167,GO:0009169,GO:0009179,GO:0009181,GO:0009185,GO:0009191,GO:0009259,GO:0009261,GO:0009987,GO:0016462,GO:0016787,GO:0016817,GO:0016818,GO:0017110,GO:0018130,GO:0019144,GO:0019438,GO:0019439,GO:0019637,GO:0019693,GO:0031974,GO:0034404,GO:0034641,GO:0034654,GO:0034655,GO:0034656,GO:0043226,GO:0043227,GO:0043229,GO:0043231,GO:0043233,GO:0043262,GO:0044237,GO:0044238,GO:0044248,GO:0044249,GO:0044270,GO:0044271,GO:0044281,GO:0044282,GO:0044283,GO:0044422,GO:0044424,GO:0044429,GO:0044444,GO:0044446,GO:0044464,GO:0046031,GO:0046032,GO:0046434,GO:0046483,GO:0046700,GO:0046707,GO:0046709,GO:0047631,GO:0055086,GO:0070013,GO:0071704,GO:0072521,GO:0072523,GO:1901135,GO:1901136,GO:1901292,GO:1901360,GO:1901361,GO:1901362,GO:1901564,GO:1901565,GO:1901575,GO:1901576
HiC_scaffold_2	AUGUSTUS	intron	85646343	85651613	1.0	+	.	ID=g11025.t1.intron1;Parent=g11025.t1
HiC_scaffold_2	gmst	intron	85646343	85651613	112.241096	+	0	ID=g11025.t2.intron1;Parent=g11025.t2
HiC_scaffold_2	AUGUSTUS	exon	85651614	85651853	.	+	.	ID=g11025.t1.exon2;Parent=g11025.t1
HiC_scaffold_2	AUGUSTUS	CDS	85651614	85651853	1.0	+	1	ID=g11025.t1.CDS2;Parent=g11025.t1
HiC_scaffold_2	gmst	CDS	85651614	85651853	112.241096	+	1	ID=g11025.t2.CDS2;Parent=g11025.t2
HiC_scaffold_2	gmst	exon	85651614	85651853	112.241096	+	1	ID=g11025.t2.exon2;Parent=g11025.t2
HiC_scaffold_2	AUGUSTUS	intron	85651854	85654318	1.0	+	.	ID=g11025.t1.intron2;Parent=g11025.t1
HiC_scaffold_2	gmst	intron	85651854	85657040	112.241096	+	0	ID=g11025.t2.intron2;Parent=g11025.t2
HiC_scaffold_2	AUGUSTUS	exon	85654319	85654414	.	+	.	ID=g11025.t1.exon3;Parent=g11025.t1
HiC_scaffold_2	AUGUSTUS	CDS	85654319	85654414	1.0	+	1	ID=g11025.t1.CDS3;Parent=g11025.t1
HiC_scaffold_2	AUGUSTUS	intron	85654415	85657040	1.0	+	.	ID=g11025.t1.intron3;Parent=g11025.t1
HiC_scaffold_2	AUGUSTUS	exon	85657041	85657127	.	+	.	ID=g11025.t1.exon4;Parent=g11025.t1
HiC_scaffold_2	AUGUSTUS	CDS	85657041	85657127	1.0	+	1	ID=g11025.t1.CDS4;Parent=g11025.t1
HiC_scaffold_2	gmst	CDS	85657041	85657127	112.241096	+	1	ID=g11025.t2.CDS3;Parent=g11025.t2
HiC_scaffold_2	gmst	exon	85657041	85657127	112.241096	+	1	ID=g11025.t2.exon3;Parent=g11025.t2
HiC_scaffold_2	AUGUSTUS	intron	85657128	85662463	1.0	+	.	ID=g11025.t1.intron4;Parent=g11025.t1
HiC_scaffold_2	gmst	intron	85657128	85662463	112.241096	+	0	ID=g11025.t2.intron3;Parent=g11025.t2
HiC_scaffold_2	AUGUSTUS	exon	85662464	85662575	.	+	.	ID=g11025.t1.exon5;Parent=g11025.t1
HiC_scaffold_2	AUGUSTUS	CDS	85662464	85662575	1.0	+	1	ID=g11025.t1.CDS5;Parent=g11025.t1
HiC_scaffold_2	gmst	CDS	85662464	85662575	112.241096	+	1	ID=g11025.t2.CDS4;Parent=g11025.t2
HiC_scaffold_2	gmst	exon	85662464	85662575	112.241096	+	1	ID=g11025.t2.exon4;Parent=g11025.t2
HiC_scaffold_2	AUGUSTUS	intron	85662576	85666432	1.0	+	.	ID=g11025.t1.intron5;Parent=g11025.t1
HiC_scaffold_2	gmst	intron	85662576	85666432	112.241096	+	0	ID=g11025.t2.intron4;Parent=g11025.t2
HiC_scaffold_2	AUGUSTUS	exon	85666433	85666579	.	+	.	ID=g11025.t1.exon6;Parent=g11025.t1
HiC_scaffold_2	AUGUSTUS	CDS	85666433	85666579	1.0	+	0	ID=g11025.t1.CDS6;Parent=g11025.t1
HiC_scaffold_2	gmst	CDS	85666433	85666579	112.241096	+	0	ID=g11025.t2.CDS5;Parent=g11025.t2
HiC_scaffold_2	gmst	exon	85666433	85666579	112.241096	+	0	ID=g11025.t2.exon5;Parent=g11025.t2
HiC_scaffold_2	AUGUSTUS	intron	85666580	85668403	1.0	+	.	ID=g11025.t1.intron6;Parent=g11025.t1
HiC_scaffold_2	gmst	intron	85666580	85668403	112.241096	+	0	ID=g11025.t2.intron5;Parent=g11025.t2
HiC_scaffold_2	AUGUSTUS	exon	85668404	85668488	.	+	.	ID=g11025.t1.exon7;Parent=g11025.t1
HiC_scaffold_2	AUGUSTUS	CDS	85668404	85668488	1.0	+	0	ID=g11025.t1.CDS7;Parent=g11025.t1
HiC_scaffold_2	gmst	CDS	85668404	85668488	112.241096	+	0	ID=g11025.t2.CDS6;Parent=g11025.t2
HiC_scaffold_2	gmst	exon	85668404	85668488	112.241096	+	0	ID=g11025.t2.exon6;Parent=g11025.t2
HiC_scaffold_2	AUGUSTUS	intron	85668489	85669319	1.0	+	.	ID=g11025.t1.intron7;Parent=g11025.t1
HiC_scaffold_2	gmst	intron	85668489	85669319	112.241096	+	0	ID=g11025.t2.intron6;Parent=g11025.t2
HiC_scaffold_2	AUGUSTUS	exon	85669320	85669504	.	+	.	ID=g11025.t1.exon8;Parent=g11025.t1
HiC_scaffold_2	AUGUSTUS	CDS	85669320	85669504	1.0	+	2	ID=g11025.t1.CDS8;Parent=g11025.t1
HiC_scaffold_2	gmst	CDS	85669320	85669504	112.241096	+	2	ID=g11025.t2.CDS7;Parent=g11025.t2
HiC_scaffold_2	gmst	exon	85669320	85669504	112.241096	+	2	ID=g11025.t2.exon7;Parent=g11025.t2
HiC_scaffold_2	AUGUSTUS	stop_codon	85669502	85669504	.	+	0	ID=g11025.t1.stop1;Parent=g11025.t1
HiC_scaffold_2	gmst	stop_codon	85669502	85669504	112.241096	+	0	ID=g11025.t2.stop1;Parent=g11025.t2
HiC_scaffold_2	AUGUSTUS	stop_codon	85684613	85684615	.	-	0	ID=g11026.t1.stop1;Parent=g11026.t1
HiC_scaffold_2	AUGUSTUS	exon	85684613	85684641	.	-	.	ID=g11026.t1.exon1;Parent=g11026.t1
HiC_scaffold_2	AUGUSTUS	CDS	85684613	85684641	1.0	-	2	ID=g11026.t1.CDS1;Parent=g11026.t1
HiC_scaffold_2	AUGUSTUS	gene	85684613	85704028	.	-	.	ID=g11026
HiC_scaffold_2	AUGUSTUS	mRNA	85684613	85704028	1.0	-	.	ID=g11026.t1;Parent=g11026;em_target=9668.ENSMPUP00000002226;em_score=1431.0;em_evalue=0.0;em_tcov=.;em_OGs=KOG4004@1|root,KOG4004@2759|Eukaryota,38F55@33154|Opisthokonta,3B9E6@33208|Metazoa,3D2T7@33213|Bilateria,487KW@7711|Chordata,48Y0U@7742|Vertebrata,3J45X@40674|Mammalia,3EH7G@33554|Carnivora;em_COG_cat=W;em_desc=SPARC-like 1 (hevin);em_max_annot_lvl=33208|Metazoa;em_Preferred_name=SPARCL1;em_PFAMs=FOLN,Kazal_1,SPARC_Ca_bdg;em_GOs=GO:0003674,GO:0005488,GO:0005509,GO:0005518,GO:0005575,GO:0005576,GO:0005615,GO:0005622,GO:0005623,GO:0005737,GO:0005783,GO:0005788,GO:0006464,GO:0006807,GO:0008150,GO:0008152,GO:0009987,GO:0012505,GO:0019538,GO:0031974,GO:0032502,GO:0036211,GO:0043167,GO:0043169,GO:0043170,GO:0043226,GO:0043227,GO:0043229,GO:0043231,GO:0043233,GO:0043412,GO:0043687,GO:0044237,GO:0044238,GO:0044260,GO:0044267,GO:0044421,GO:0044422,GO:0044424,GO:0044432,GO:0044444,GO:0044446,GO:0044464,GO:0044877,GO:0045202,GO:0046872,GO:0048856,GO:0050840,GO:0070013,GO:0071704,GO:1901564
HiC_scaffold_2	AUGUSTUS	intron	85684642	85691190	1.0	-	.	ID=g11026.t1.intron1;Parent=g11026.t1
HiC_scaffold_2	AUGUSTUS	exon	85691191	85691339	.	-	.	ID=g11026.t1.exon2;Parent=g11026.t1
HiC_scaffold_2	AUGUSTUS	CDS	85691191	85691339	1.0	-	1	ID=g11026.t1.CDS2;Parent=g11026.t1
HiC_scaffold_2	AUGUSTUS	intron	85691340	85691945	1.0	-	.	ID=g11026.t1.intron2;Parent=g11026.t1
HiC_scaffold_2	AUGUSTUS	exon	85691946	85692094	.	-	.	ID=g11026.t1.exon3;Parent=g11026.t1
HiC_scaffold_2	AUGUSTUS	CDS	85691946	85692094	1.0	-	0	ID=g11026.t1.CDS3;Parent=g11026.t1
HiC_scaffold_2	AUGUSTUS	intron	85692095	85694002	1.0	-	.	ID=g11026.t1.intron3;Parent=g11026.t1
HiC_scaffold_2	AUGUSTUS	exon	85694003	85694139	.	-	.	ID=g11026.t1.exon4;Parent=g11026.t1
HiC_scaffold_2	AUGUSTUS	CDS	85694003	85694139	1.0	-	2	ID=g11026.t1.CDS4;Parent=g11026.t1
HiC_scaffold_2	AUGUSTUS	intron	85694140	85696056	1.0	-	.	ID=g11026.t1.intron4;Parent=g11026.t1
HiC_scaffold_2	AUGUSTUS	exon	85696057	85696177	.	-	.	ID=g11026.t1.exon5;Parent=g11026.t1
HiC_scaffold_2	AUGUSTUS	CDS	85696057	85696177	1.0	-	0	ID=g11026.t1.CDS5;Parent=g11026.t1
HiC_scaffold_2	AUGUSTUS	intron	85696178	85696895	1.0	-	.	ID=g11026.t1.intron5;Parent=g11026.t1
HiC_scaffold_2	AUGUSTUS	exon	85696896	85697014	.	-	.	ID=g11026.t1.exon6;Parent=g11026.t1
HiC_scaffold_2	AUGUSTUS	CDS	85696896	85697014	1.0	-	2	ID=g11026.t1.CDS6;Parent=g11026.t1
HiC_scaffold_2	AUGUSTUS	intron	85697015	85697789	1.0	-	.	ID=g11026.t1.intron6;Parent=g11026.t1
HiC_scaffold_2	AUGUSTUS	exon	85697790	85697862	.	-	.	ID=g11026.t1.exon7;Parent=g11026.t1
HiC_scaffold_2	AUGUSTUS	CDS	85697790	85697862	1.0	-	0	ID=g11026.t1.CDS7;Parent=g11026.t1
HiC_scaffold_2	AUGUSTUS	intron	85697863	85699374	1.0	-	.	ID=g11026.t1.intron7;Parent=g11026.t1
HiC_scaffold_2	AUGUSTUS	exon	85699375	85700370	.	-	.	ID=g11026.t1.exon8;Parent=g11026.t1
HiC_scaffold_2	AUGUSTUS	CDS	85699375	85700370	1.0	-	0	ID=g11026.t1.CDS8;Parent=g11026.t1
HiC_scaffold_2	AUGUSTUS	intron	85700371	85700748	1.0	-	.	ID=g11026.t1.intron8;Parent=g11026.t1
HiC_scaffold_2	AUGUSTUS	exon	85700749	85700922	.	-	.	ID=g11026.t1.exon9;Parent=g11026.t1
HiC_scaffold_2	AUGUSTUS	CDS	85700749	85700922	1.0	-	0	ID=g11026.t1.CDS9;Parent=g11026.t1
HiC_scaffold_2	AUGUSTUS	intron	85700923	85703974	1.0	-	.	ID=g11026.t1.intron9;Parent=g11026.t1
HiC_scaffold_2	AUGUSTUS	exon	85703975	85704028	.	-	.	ID=g11026.t1.exon10;Parent=g11026.t1
HiC_scaffold_2	AUGUSTUS	CDS	85703975	85704028	1.0	-	0	ID=g11026.t1.CDS10;Parent=g11026.t1
HiC_scaffold_2	AUGUSTUS	start_codon	85704026	85704028	.	-	0	ID=g11026.t1.start1;Parent=g11026.t1
HiC_scaffold_2	GeneMark.hmm3	start_codon	85787803	85787805	.	+	0	ID=g11027.t2.start1;Parent=g11027.t2
HiC_scaffold_2	GeneMark.hmm3	CDS	85787803	85787823	.	+	0	ID=g11027.t2.CDS1;Parent=g11027.t2
HiC_scaffold_2	GeneMark.hmm3	exon	85787803	85787823	.	+	0	ID=g11027.t2.exon1;Parent=g11027.t2
HiC_scaffold_2	AUGUSTUS	gene	85787803	85853177	.	+	.	ID=g11027
HiC_scaffold_2	GeneMark.hmm3	mRNA	85787803	85853177	.	+	.	ID=g11027.t2;Parent=g11027;em_target=9668.ENSMPUP00000002217;em_score=942.9;em_evalue=1.1e-285;em_tcov=.;em_OGs=KOG1181@1|root,KOG1181@2759|Eukaryota,39XSU@33154|Opisthokonta,3BKSH@33208|Metazoa,3D0BJ@33213|Bilateria,480BV@7711|Chordata,498JD@7742|Vertebrata,3JFK2@40674|Mammalia,3EU7I@33554|Carnivora;em_COG_cat=S;em_desc=Dentin matrix acidic phosphoprotein 1;em_max_annot_lvl=33208|Metazoa;em_Preferred_name=DMP1;em_PFAMs=DMP1;em_GOs=GO:0001503,GO:0003674,GO:0005102,GO:0005178,GO:0005488,GO:0005509,GO:0005515,GO:0005575,GO:0005576,GO:0005622,GO:0005623,GO:0005737,GO:0005783,GO:0005788,GO:0006464,GO:0006807,GO:0008150,GO:0008152,GO:0009987,GO:0010810,GO:0010811,GO:0012505,GO:0016043,GO:0019538,GO:0022603,GO:0030155,GO:0030198,GO:0030278,GO:0030500,GO:0030544,GO:0031012,GO:0031072,GO:0031974,GO:0032501,GO:0036211,GO:0042481,GO:0042487,GO:0043062,GO:0043167,GO:0043169,GO:0043170,GO:0043226,GO:0043227,GO:0043229,GO:0043231,GO:0043233,GO:0043412,GO:0043687,GO:0044237,GO:0044238,GO:0044260,GO:0044267,GO:0044421,GO:0044422,GO:0044424,GO:0044432,GO:0044444,GO:0044446,GO:0044464,GO:0044877,GO:0045785,GO:0046872,GO:0048518,GO:0050789,GO:0050793,GO:0050839,GO:0050840,GO:0051239,GO:0065007,GO:0070013,GO:0070167,GO:0070170,GO:0070173,GO:0071704,GO:0071840,GO:1901564,GO:2000026,GO:2000027
HiC_scaffold_2	GeneMark.hmm3	intron	85787824	85811927	.	+	0	ID=g11027.t2.intron1;Parent=g11027.t2
HiC_scaffold_2	GeneMark.hmm3	CDS	85811928	85812923	.	+	0	ID=g11027.t2.CDS2;Parent=g11027.t2
HiC_scaffold_2	GeneMark.hmm3	exon	85811928	85812923	.	+	0	ID=g11027.t2.exon2;Parent=g11027.t2
HiC_scaffold_2	GeneMark.hmm3	intron	85812924	85813815	.	+	0	ID=g11027.t2.intron2;Parent=g11027.t2
HiC_scaffold_2	GeneMark.hmm3	CDS	85813816	85814281	.	+	0	ID=g11027.t2.CDS3;Parent=g11027.t2
HiC_scaffold_2	GeneMark.hmm3	exon	85813816	85814281	.	+	0	ID=g11027.t2.exon3;Parent=g11027.t2
HiC_scaffold_2	GeneMark.hmm3	intron	85814282	85841297	.	+	1	ID=g11027.t2.intron3;Parent=g11027.t2
HiC_scaffold_2	GeneMark.hmm3	CDS	85841298	85841344	.	+	2	ID=g11027.t2.CDS4;Parent=g11027.t2
HiC_scaffold_2	GeneMark.hmm3	exon	85841298	85841344	.	+	2	ID=g11027.t2.exon4;Parent=g11027.t2
HiC_scaffold_2	GeneMark.hmm3	intron	85841345	85846717	.	+	0	ID=g11027.t2.intron4;Parent=g11027.t2
HiC_scaffold_2	GeneMark.hmm3	CDS	85846718	85846798	.	+	0	ID=g11027.t2.CDS5;Parent=g11027.t2
HiC_scaffold_2	GeneMark.hmm3	exon	85846718	85846798	.	+	0	ID=g11027.t2.exon5;Parent=g11027.t2
HiC_scaffold_2	AUGUSTUS	start_codon	85846739	85846741	.	+	0	ID=g11027.t1.start1;Parent=g11027.t1
HiC_scaffold_2	AUGUSTUS	exon	85846739	85846798	.	+	.	ID=g11027.t1.exon1;Parent=g11027.t1
HiC_scaffold_2	AUGUSTUS	CDS	85846739	85846798	0.96	+	0	ID=g11027.t1.CDS1;Parent=g11027.t1
HiC_scaffold_2	AUGUSTUS	mRNA	85846739	85853177	0.96	+	.	ID=g11027.t1;Parent=g11027;em_target=9668.ENSMPUP00000002217;em_score=944.9;em_evalue=3.6e-287;em_tcov=.;em_OGs=KOG1181@1|root,KOG1181@2759|Eukaryota,39XSU@33154|Opisthokonta,3BKSH@33208|Metazoa,3D0BJ@33213|Bilateria,480BV@7711|Chordata,498JD@7742|Vertebrata,3JFK2@40674|Mammalia,3EU7I@33554|Carnivora;em_COG_cat=S;em_desc=Dentin matrix acidic phosphoprotein 1;em_max_annot_lvl=33208|Metazoa;em_Preferred_name=DMP1;em_PFAMs=DMP1;em_GOs=GO:0001503,GO:0003674,GO:0005102,GO:0005178,GO:0005488,GO:0005509,GO:0005515,GO:0005575,GO:0005576,GO:0005622,GO:0005623,GO:0005737,GO:0005783,GO:0005788,GO:0006464,GO:0006807,GO:0008150,GO:0008152,GO:0009987,GO:0010810,GO:0010811,GO:0012505,GO:0016043,GO:0019538,GO:0022603,GO:0030155,GO:0030198,GO:0030278,GO:0030500,GO:0030544,GO:0031012,GO:0031072,GO:0031974,GO:0032501,GO:0036211,GO:0042481,GO:0042487,GO:0043062,GO:0043167,GO:0043169,GO:0043170,GO:0043226,GO:0043227,GO:0043229,GO:0043231,GO:0043233,GO:0043412,GO:0043687,GO:0044237,GO:0044238,GO:0044260,GO:0044267,GO:0044421,GO:0044422,GO:0044424,GO:0044432,GO:0044444,GO:0044446,GO:0044464,GO:0044877,GO:0045785,GO:0046872,GO:0048518,GO:0050789,GO:0050793,GO:0050839,GO:0050840,GO:0051239,GO:0065007,GO:0070013,GO:0070167,GO:0070170,GO:0070173,GO:0071704,GO:0071840,GO:1901564,GO:2000026,GO:2000027
HiC_scaffold_2	GeneMark.hmm3	intron	85846799	85847263	.	+	0	ID=g11027.t2.intron5;Parent=g11027.t2
HiC_scaffold_2	AUGUSTUS	intron	85846799	85847263	1.0	+	.	ID=g11027.t1.intron1;Parent=g11027.t1
HiC_scaffold_2	AUGUSTUS	exon	85847264	85847311	.	+	.	ID=g11027.t1.exon2;Parent=g11027.t1
HiC_scaffold_2	GeneMark.hmm3	CDS	85847264	85847311	.	+	0	ID=g11027.t2.CDS6;Parent=g11027.t2
HiC_scaffold_2	GeneMark.hmm3	exon	85847264	85847311	.	+	0	ID=g11027.t2.exon6;Parent=g11027.t2
HiC_scaffold_2	AUGUSTUS	CDS	85847264	85847311	1.0	+	0	ID=g11027.t1.CDS2;Parent=g11027.t1
HiC_scaffold_2	GeneMark.hmm3	intron	85847312	85849676	.	+	0	ID=g11027.t2.intron6;Parent=g11027.t2
HiC_scaffold_2	AUGUSTUS	intron	85847312	85849676	1.0	+	.	ID=g11027.t1.intron2;Parent=g11027.t1
HiC_scaffold_2	AUGUSTUS	exon	85849677	85849709	.	+	.	ID=g11027.t1.exon3;Parent=g11027.t1
HiC_scaffold_2	GeneMark.hmm3	CDS	85849677	85849709	.	+	0	ID=g11027.t2.CDS7;Parent=g11027.t2
HiC_scaffold_2	GeneMark.hmm3	exon	85849677	85849709	.	+	0	ID=g11027.t2.exon7;Parent=g11027.t2
HiC_scaffold_2	AUGUSTUS	CDS	85849677	85849709	1.0	+	0	ID=g11027.t1.CDS3;Parent=g11027.t1
HiC_scaffold_2	GeneMark.hmm3	intron	85849710	85849896	.	+	0	ID=g11027.t2.intron7;Parent=g11027.t2
HiC_scaffold_2	AUGUSTUS	intron	85849710	85849896	1.0	+	.	ID=g11027.t1.intron3;Parent=g11027.t1
HiC_scaffold_2	AUGUSTUS	exon	85849897	85849944	.	+	.	ID=g11027.t1.exon4;Parent=g11027.t1
HiC_scaffold_2	GeneMark.hmm3	CDS	85849897	85849944	.	+	0	ID=g11027.t2.CDS8;Parent=g11027.t2
HiC_scaffold_2	GeneMark.hmm3	exon	85849897	85849944	.	+	0	ID=g11027.t2.exon8;Parent=g11027.t2
HiC_scaffold_2	AUGUSTUS	CDS	85849897	85849944	1.0	+	0	ID=g11027.t1.CDS4;Parent=g11027.t1
HiC_scaffold_2	GeneMark.hmm3	intron	85849945	85851812	.	+	0	ID=g11027.t2.intron8;Parent=g11027.t2
HiC_scaffold_2	AUGUSTUS	intron	85849945	85851812	1.0	+	.	ID=g11027.t1.intron4;Parent=g11027.t1
HiC_scaffold_2	AUGUSTUS	exon	85851813	85853177	.	+	.	ID=g11027.t1.exon5;Parent=g11027.t1
HiC_scaffold_2	GeneMark.hmm3	CDS	85851813	85853177	.	+	0	ID=g11027.t2.CDS9;Parent=g11027.t2
HiC_scaffold_2	GeneMark.hmm3	exon	85851813	85853177	.	+	0	ID=g11027.t2.exon9;Parent=g11027.t2
HiC_scaffold_2	AUGUSTUS	CDS	85851813	85853177	1.0	+	0	ID=g11027.t1.CDS5;Parent=g11027.t1
HiC_scaffold_2	AUGUSTUS	stop_codon	85853175	85853177	.	+	0	ID=g11027.t1.stop1;Parent=g11027.t1
HiC_scaffold_2	GeneMark.hmm3	stop_codon	85853175	85853177	.	+	0	ID=g11027.t2.stop1;Parent=g11027.t2
HiC_scaffold_2	AUGUSTUS	start_codon	85987807	85987809	.	+	0	ID=g11028.t1.start1;Parent=g11028.t1
HiC_scaffold_2	AUGUSTUS	exon	85987807	85987860	.	+	.	ID=g11028.t1.exon1;Parent=g11028.t1
HiC_scaffold_2	AUGUSTUS	CDS	85987807	85987860	1.0	+	0	ID=g11028.t1.CDS1;Parent=g11028.t1
HiC_scaffold_2	AUGUSTUS	gene	85987807	85998881	.	+	.	ID=g11028
HiC_scaffold_2	AUGUSTUS	mRNA	85987807	85998881	1.0	+	.	ID=g11028.t1;Parent=g11028;em_target=9668.ENSMPUP00000002214;em_score=644.9;em_evalue=1e-196;em_tcov=.;em_OGs=KOG1181@1|root,KOG1181@2759|Eukaryota,39TM4@33154|Opisthokonta,3BN3W@33208|Metazoa,3D5GR@33213|Bilateria,48A96@7711|Chordata,493H6@7742|Vertebrata,3J6BI@40674|Mammalia,3EP4Q@33554|Carnivora;em_COG_cat=S;em_desc=sialoprotein;em_max_annot_lvl=33208|Metazoa;em_Preferred_name=IBSP;em_KEGG_ko=ko:K06253;em_KEGG_Pathway=ko04151,ko04510,ko04512,ko05165,map04151,map04510,map04512,map05165;em_BRITE=ko00000,ko00001,ko04516;em_PFAMs=BSP_II;em_GOs=GO:0001503,GO:0003674,GO:0005102,GO:0005178,GO:0005488,GO:0005515,GO:0005575,GO:0005576,GO:0005615,GO:0007155,GO:0007275,GO:0008150,GO:0009888,GO:0009987,GO:0010033,GO:0016043,GO:0022610,GO:0030155,GO:0030198,GO:0030282,GO:0031012,GO:0031214,GO:0031982,GO:0032501,GO:0032502,GO:0042221,GO:0043062,GO:0043226,GO:0043227,GO:0044421,GO:0044877,GO:0045785,GO:0048513,GO:0048518,GO:0048731,GO:0048856,GO:0050789,GO:0050839,GO:0050896,GO:0051716,GO:0065007,GO:0070848,GO:0070887,GO:0071310,GO:0071363,GO:0071840
HiC_scaffold_2	AUGUSTUS	intron	85987861	85987953	1.0	+	.	ID=g11028.t1.intron1;Parent=g11028.t1
HiC_scaffold_2	AUGUSTUS	exon	85987954	85988004	.	+	.	ID=g11028.t1.exon2;Parent=g11028.t1
HiC_scaffold_2	AUGUSTUS	CDS	85987954	85988004	1.0	+	0	ID=g11028.t1.CDS2;Parent=g11028.t1
HiC_scaffold_2	AUGUSTUS	intron	85988005	85988101	1.0	+	.	ID=g11028.t1.intron2;Parent=g11028.t1
HiC_scaffold_2	AUGUSTUS	exon	85988102	85988179	.	+	.	ID=g11028.t1.exon3;Parent=g11028.t1
HiC_scaffold_2	AUGUSTUS	CDS	85988102	85988179	1.0	+	0	ID=g11028.t1.CDS3;Parent=g11028.t1
HiC_scaffold_2	AUGUSTUS	intron	85988180	85992459	1.0	+	.	ID=g11028.t1.intron3;Parent=g11028.t1
HiC_scaffold_2	AUGUSTUS	exon	85992460	85992522	.	+	.	ID=g11028.t1.exon4;Parent=g11028.t1
HiC_scaffold_2	AUGUSTUS	CDS	85992460	85992522	1.0	+	0	ID=g11028.t1.CDS4;Parent=g11028.t1
HiC_scaffold_2	AUGUSTUS	intron	85992523	85997349	1.0	+	.	ID=g11028.t1.intron4;Parent=g11028.t1
HiC_scaffold_2	AUGUSTUS	exon	85997350	85997514	.	+	.	ID=g11028.t1.exon5;Parent=g11028.t1
HiC_scaffold_2	AUGUSTUS	CDS	85997350	85997514	1.0	+	0	ID=g11028.t1.CDS5;Parent=g11028.t1
HiC_scaffold_2	AUGUSTUS	intron	85997515	85998335	1.0	+	.	ID=g11028.t1.intron5;Parent=g11028.t1
HiC_scaffold_2	AUGUSTUS	exon	85998336	85998881	.	+	.	ID=g11028.t1.exon6;Parent=g11028.t1
HiC_scaffold_2	AUGUSTUS	CDS	85998336	85998881	1.0	+	0	ID=g11028.t1.CDS6;Parent=g11028.t1
HiC_scaffold_2	AUGUSTUS	stop_codon	85998879	85998881	.	+	0	ID=g11028.t1.stop1;Parent=g11028.t1
HiC_scaffold_2	AUGUSTUS	start_codon	86024741	86024743	.	+	0	ID=g11029.t1.start1;Parent=g11029.t1
HiC_scaffold_2	AUGUSTUS	gene	86024741	86025988	.	+	.	ID=g11029
HiC_scaffold_2	AUGUSTUS	exon	86024741	86025988	.	+	.	ID=g11029.t1.exon1;Parent=g11029.t1
HiC_scaffold_2	AUGUSTUS	mRNA	86024741	86025988	1.0	+	.	ID=g11029.t1;Parent=g11029;em_target=9668.ENSMPUP00000002210;em_score=838.1;em_evalue=5.8e-255;em_tcov=.;em_OGs=2ETTD@1|root,2SW2S@2759|Eukaryota,39WW1@33154|Opisthokonta,3BMHI@33208|Metazoa,3CV0V@33213|Bilateria,48BBF@7711|Chordata,4900D@7742|Vertebrata,3JC1J@40674|Mammalia,3ETM1@33554|Carnivora;em_COG_cat=S;em_desc=Matrix extracellular phosphoglycoprotein;em_max_annot_lvl=33208|Metazoa;em_Preferred_name=MEPE;em_PFAMs=Osteoregulin;em_GOs=GO:0001501,GO:0003674,GO:0005198,GO:0005201,GO:0005488,GO:0005515,GO:0005575,GO:0005576,GO:0005615,GO:0005622,GO:0005623,GO:0005737,GO:0005783,GO:0005788,GO:0006464,GO:0006807,GO:0007275,GO:0008150,GO:0008152,GO:0009888,GO:0009987,GO:0012505,GO:0019538,GO:0030141,GO:0031012,GO:0031214,GO:0031215,GO:0031410,GO:0031974,GO:0031982,GO:0032501,GO:0032502,GO:0036211,GO:0043170,GO:0043226,GO:0043227,GO:0043229,GO:0043231,GO:0043233,GO:0043412,GO:0043687,GO:0044237,GO:0044238,GO:0044260,GO:0044267,GO:0044421,GO:0044422,GO:0044424,GO:0044432,GO:0044444,GO:0044446,GO:0044464,GO:0048513,GO:0048731,GO:0048856,GO:0070013,GO:0071704,GO:0097708,GO:0099503,GO:1901564,GO:1990430
HiC_scaffold_2	AUGUSTUS	CDS	86024741	86025988	1.0	+	0	ID=g11029.t1.CDS1;Parent=g11029.t1
HiC_scaffold_2	AUGUSTUS	stop_codon	86025986	86025988	.	+	0	ID=g11029.t1.stop1;Parent=g11029.t1
HiC_scaffold_2	AUGUSTUS	start_codon	86158083	86158085	.	+	0	ID=g11030.t1.start1;Parent=g11030.t1
HiC_scaffold_2	AUGUSTUS	start_codon	86158083	86158085	.	+	0	ID=g11030.t2.start1;Parent=g11030.t2
HiC_scaffold_2	AUGUSTUS	exon	86158083	86158136	.	+	.	ID=g11030.t1.exon1;Parent=g11030.t1
HiC_scaffold_2	AUGUSTUS	exon	86158083	86158136	.	+	.	ID=g11030.t2.exon1;Parent=g11030.t2
HiC_scaffold_2	AUGUSTUS	CDS	86158083	86158136	1.0	+	0	ID=g11030.t1.CDS1;Parent=g11030.t1
HiC_scaffold_2	AUGUSTUS	CDS	86158083	86158136	1.0	+	0	ID=g11030.t2.CDS1;Parent=g11030.t2
HiC_scaffold_2	AUGUSTUS	gene	86158083	86164476	.	+	.	ID=g11030
HiC_scaffold_2	AUGUSTUS	mRNA	86158083	86164476	1.0	+	.	ID=g11030.t1;Parent=g11030;em_target=9668.ENSMPUP00000002209;em_score=514.4;em_evalue=1.8e-157;em_tcov=.;em_OGs=2DEX6@1|root,2S5R4@2759|Eukaryota,39YKQ@33154|Opisthokonta,3BMWB@33208|Metazoa,3D54R@33213|Bilateria,489BP@7711|Chordata,495VD@7742|Vertebrata,3J8ZV@40674|Mammalia,3EPC7@33554|Carnivora;em_COG_cat=T;em_desc=Secreted phosphoprotein 1;em_max_annot_lvl=33208|Metazoa;em_Preferred_name=SPP1;em_KEGG_ko=ko:K06250;em_KEGG_Pathway=ko04151,ko04371,ko04510,ko04512,ko04620,ko05165,map04151,map04371,map04510,map04512,map04620,map05165;em_BRITE=ko00000,ko00001,ko04516;em_PFAMs=Osteopontin;em_GOs=GO:0000003,GO:0001503,GO:0001558,GO:0001649,GO:0001890,GO:0001893,GO:0002376,GO:0003006,GO:0003674,GO:0005102,GO:0005125,GO:0005488,GO:0005515,GO:0005539,GO:0005575,GO:0005576,GO:0005615,GO:0005622,GO:0005623,GO:0005737,GO:0005783,GO:0005788,GO:0005794,GO:0006355,GO:0006464,GO:0006629,GO:0006706,GO:0006710,GO:0006807,GO:0006928,GO:0006935,GO:0006950,GO:0006952,GO:0006954,GO:0007155,GO:0007275,GO:0007399,GO:0007565,GO:0007566,GO:0007584,GO:0008150,GO:0008152,GO:0008201,GO:0008202,GO:0008209,GO:0008361,GO:0009056,GO:0009605,GO:0009719,GO:0009725,GO:0009888,GO:0009889,GO:0009891,GO:0009893,GO:0009966,GO:0009987,GO:0009991,GO:0010033,GO:0010468,GO:0010469,GO:0010556,GO:0010557,GO:0010604,GO:0010628,GO:0010646,GO:0010647,GO:0010721,GO:0010769,GO:0010771,GO:0010810,GO:0010811,GO:0010817,GO:0010941,GO:0010975,GO:0010977,GO:0012505,GO:0014070,GO:0016042,GO:0016043,GO:0016477,GO:0019219,GO:0019222,GO:0019538,GO:0022008,GO:0022414,GO:0022603,GO:0022604,GO:0022610,GO:0023051,GO:0023056,GO:0030154,GO:0030155,GO:0030198,GO:0030308,GO:0030545,GO:0030593,GO:0030595,GO:0031012,GO:0031323,GO:0031325,GO:0031326,GO:0031328,GO:0031344,GO:0031345,GO:0031667,GO:0031974,GO:0031982,GO:0032101,GO:0032102,GO:0032368,GO:0032370,GO:0032501,GO:0032502,GO:0032504,GO:0032535,GO:0032870,GO:0032879,GO:0033273,GO:0033280,GO:0033554,GO:0033574,GO:0033993,GO:0034097,GO:0034103,GO:0034105,GO:0034405,GO:0034754,GO:0036211,GO:0040008,GO:0040011,GO:0042221,GO:0042330,GO:0042445,GO:0042447,GO:0042981,GO:0042995,GO:0043062,GO:0043066,GO:0043067,GO:0043069,GO:0043167,GO:0043168,GO:0043170,GO:0043226,GO:0043227,GO:0043229,GO:0043231,GO:0043233,GO:0043412,GO:0043687,GO:0044237,GO:0044238,GO:0044260,GO:0044267,GO:0044421,GO:0044422,GO:0044424,GO:0044432,GO:0044444,GO:0044446,GO:0044464,GO:0044703,GO:0044706,GO:0045124,GO:0045177,GO:0045595,GO:0045596,GO:0045664,GO:0045665,GO:0045780,GO:0045785,GO:0045893,GO:0045926,GO:0045935,GO:0046697,GO:0046850,GO:0046852,GO:0046883,GO:0046887,GO:0048018,GO:0048471,GO:0048513,GO:0048518,GO:0048519,GO:0048522,GO:0048523,GO:0048545,GO:0048583,GO:0048585,GO:0048608,GO:0048609,GO:0048638,GO:0048640,GO:0048670,GO:0048671,GO:0048679,GO:0048681,GO:0048683,GO:0048685,GO:0048699,GO:0048731,GO:0048856,GO:0048869,GO:0048870,GO:0050767,GO:0050768,GO:0050770,GO:0050771,GO:0050789,GO:0050793,GO:0050794,GO:0050840,GO:0050896,GO:0050900,GO:0051046,GO:0051047,GO:0051049,GO:0051050,GO:0051093,GO:0051128,GO:0051129,GO:0051171,GO:0051173,GO:0051179,GO:0051239,GO:0051240,GO:0051241,GO:0051252,GO:0051254,GO:0051674,GO:0051704,GO:0051716,GO:0051960,GO:0051961,GO:0060135,GO:0060255,GO:0060284,GO:0060326,GO:0060548,GO:0061387,GO:0061458,GO:0065007,GO:0065008,GO:0065009,GO:0070013,GO:0070570,GO:0070571,GO:0070887,GO:0071310,GO:0071345,GO:0071394,GO:0071396,GO:0071407,GO:0071495,GO:0071498,GO:0071621,GO:0071704,GO:0071840,GO:0080090,GO:0080134,GO:0080135,GO:0090066,GO:0097367,GO:0097529,GO:0097530,GO:0098772,GO:0120035,GO:1901360,GO:1901361,GO:1901564,GO:1901575,GO:1901654,GO:1901655,GO:1901681,GO:1901700,GO:1901701,GO:1902680,GO:1903034,GO:1903035,GO:1903506,GO:1903508,GO:1903530,GO:1903532,GO:1905952,GO:1905954,GO:1990266,GO:1990823,GO:1990830,GO:2000026,GO:2000112,GO:2000864,GO:2000866,GO:2001141
HiC_scaffold_2	AUGUSTUS	mRNA	86158083	86164476	1.0	+	.	ID=g11030.t2;Parent=g11030;em_target=9707.XP_004391586.1;em_score=573.6;em_evalue=2.6e-175;em_tcov=.;em_OGs=2DEX6@1|root,2S5R4@2759|Eukaryota,39YKQ@33154|Opisthokonta,3BMWB@33208|Metazoa,3D54R@33213|Bilateria,489BP@7711|Chordata,495VD@7742|Vertebrata,3J8ZV@40674|Mammalia,3EPC7@33554|Carnivora;em_COG_cat=T;em_desc=Secreted phosphoprotein 1;em_max_annot_lvl=33208|Metazoa;em_Preferred_name=SPP1;em_KEGG_ko=ko:K06250;em_KEGG_Pathway=ko04151,ko04371,ko04510,ko04512,ko04620,ko05165,map04151,map04371,map04510,map04512,map04620,map05165;em_BRITE=ko00000,ko00001,ko04516;em_PFAMs=Osteopontin;em_GOs=GO:0000003,GO:0001503,GO:0001558,GO:0001649,GO:0001890,GO:0001893,GO:0002376,GO:0003006,GO:0003674,GO:0005102,GO:0005125,GO:0005488,GO:0005515,GO:0005539,GO:0005575,GO:0005576,GO:0005615,GO:0005622,GO:0005623,GO:0005737,GO:0005783,GO:0005788,GO:0005794,GO:0006355,GO:0006464,GO:0006629,GO:0006706,GO:0006710,GO:0006807,GO:0006928,GO:0006935,GO:0006950,GO:0006952,GO:0006954,GO:0007155,GO:0007275,GO:0007399,GO:0007565,GO:0007566,GO:0007584,GO:0008150,GO:0008152,GO:0008201,GO:0008202,GO:0008209,GO:0008361,GO:0009056,GO:0009605,GO:0009719,GO:0009725,GO:0009888,GO:0009889,GO:0009891,GO:0009893,GO:0009966,GO:0009987,GO:0009991,GO:0010033,GO:0010468,GO:0010469,GO:0010556,GO:0010557,GO:0010604,GO:0010628,GO:0010646,GO:0010647,GO:0010721,GO:0010769,GO:0010771,GO:0010810,GO:0010811,GO:0010817,GO:0010941,GO:0010975,GO:0010977,GO:0012505,GO:0014070,GO:0016042,GO:0016043,GO:0016477,GO:0019219,GO:0019222,GO:0019538,GO:0022008,GO:0022414,GO:0022603,GO:0022604,GO:0022610,GO:0023051,GO:0023056,GO:0030154,GO:0030155,GO:0030198,GO:0030308,GO:0030545,GO:0030593,GO:0030595,GO:0031012,GO:0031323,GO:0031325,GO:0031326,GO:0031328,GO:0031344,GO:0031345,GO:0031667,GO:0031974,GO:0031982,GO:0032101,GO:0032102,GO:0032368,GO:0032370,GO:0032501,GO:0032502,GO:0032504,GO:0032535,GO:0032870,GO:0032879,GO:0033273,GO:0033280,GO:0033554,GO:0033574,GO:0033993,GO:0034097,GO:0034103,GO:0034105,GO:0034405,GO:0034754,GO:0036211,GO:0040008,GO:0040011,GO:0042221,GO:0042330,GO:0042445,GO:0042447,GO:0042981,GO:0042995,GO:0043062,GO:0043066,GO:0043067,GO:0043069,GO:0043167,GO:0043168,GO:0043170,GO:0043226,GO:0043227,GO:0043229,GO:0043231,GO:0043233,GO:0043412,GO:0043687,GO:0044237,GO:0044238,GO:0044260,GO:0044267,GO:0044421,GO:0044422,GO:0044424,GO:0044432,GO:0044444,GO:0044446,GO:0044464,GO:0044703,GO:0044706,GO:0045124,GO:0045177,GO:0045595,GO:0045596,GO:0045664,GO:0045665,GO:0045780,GO:0045785,GO:0045893,GO:0045926,GO:0045935,GO:0046697,GO:0046850,GO:0046852,GO:0046883,GO:0046887,GO:0048018,GO:0048471,GO:0048513,GO:0048518,GO:0048519,GO:0048522,GO:0048523,GO:0048545,GO:0048583,GO:0048585,GO:0048608,GO:0048609,GO:0048638,GO:0048640,GO:0048670,GO:0048671,GO:0048679,GO:0048681,GO:0048683,GO:0048685,GO:0048699,GO:0048731,GO:0048856,GO:0048869,GO:0048870,GO:0050767,GO:0050768,GO:0050770,GO:0050771,GO:0050789,GO:0050793,GO:0050794,GO:0050840,GO:0050896,GO:0050900,GO:0051046,GO:0051047,GO:0051049,GO:0051050,GO:0051093,GO:0051128,GO:0051129,GO:0051171,GO:0051173,GO:0051179,GO:0051239,GO:0051240,GO:0051241,GO:0051252,GO:0051254,GO:0051674,GO:0051704,GO:0051716,GO:0051960,GO:0051961,GO:0060135,GO:0060255,GO:0060284,GO:0060326,GO:0060548,GO:0061387,GO:0061458,GO:0065007,GO:0065008,GO:0065009,GO:0070013,GO:0070570,GO:0070571,GO:0070887,GO:0071310,GO:0071345,GO:0071394,GO:0071396,GO:0071407,GO:0071495,GO:0071498,GO:0071621,GO:0071704,GO:0071840,GO:0080090,GO:0080134,GO:0080135,GO:0090066,GO:0097367,GO:0097529,GO:0097530,GO:0098772,GO:0120035,GO:1901360,GO:1901361,GO:1901564,GO:1901575,GO:1901654,GO:1901655,GO:1901681,GO:1901700,GO:1901701,GO:1902680,GO:1903034,GO:1903035,GO:1903506,GO:1903508,GO:1903530,GO:1903532,GO:1905952,GO:1905954,GO:1990266,GO:1990823,GO:1990830,GO:2000026,GO:2000112,GO:2000864,GO:2000866,GO:2001141
HiC_scaffold_2	AUGUSTUS	intron	86158137	86158248	1.0	+	.	ID=g11030.t1.intron1;Parent=g11030.t1
HiC_scaffold_2	AUGUSTUS	intron	86158137	86158248	1.0	+	.	ID=g11030.t2.intron1;Parent=g11030.t2
HiC_scaffold_2	AUGUSTUS	exon	86158249	86158287	.	+	.	ID=g11030.t1.exon2;Parent=g11030.t1
HiC_scaffold_2	AUGUSTUS	exon	86158249	86158287	.	+	.	ID=g11030.t2.exon2;Parent=g11030.t2
HiC_scaffold_2	AUGUSTUS	CDS	86158249	86158287	1.0	+	0	ID=g11030.t1.CDS2;Parent=g11030.t1
HiC_scaffold_2	AUGUSTUS	CDS	86158249	86158287	1.0	+	0	ID=g11030.t2.CDS2;Parent=g11030.t2
HiC_scaffold_2	AUGUSTUS	intron	86158288	86161117	1.0	+	.	ID=g11030.t2.intron2;Parent=g11030.t2
HiC_scaffold_2	AUGUSTUS	intron	86158288	86161489	1.0	+	.	ID=g11030.t1.intron2;Parent=g11030.t1
HiC_scaffold_2	AUGUSTUS	exon	86161118	86161198	.	+	.	ID=g11030.t2.exon3;Parent=g11030.t2
HiC_scaffold_2	AUGUSTUS	CDS	86161118	86161198	1.0	+	0	ID=g11030.t2.CDS3;Parent=g11030.t2
HiC_scaffold_2	AUGUSTUS	intron	86161199	86161489	1.0	+	.	ID=g11030.t2.intron3;Parent=g11030.t2
HiC_scaffold_2	AUGUSTUS	exon	86161490	86161531	.	+	.	ID=g11030.t1.exon3;Parent=g11030.t1
HiC_scaffold_2	AUGUSTUS	exon	86161490	86161531	.	+	.	ID=g11030.t2.exon4;Parent=g11030.t2
HiC_scaffold_2	AUGUSTUS	CDS	86161490	86161531	1.0	+	0	ID=g11030.t1.CDS3;Parent=g11030.t1
HiC_scaffold_2	AUGUSTUS	CDS	86161490	86161531	1.0	+	0	ID=g11030.t2.CDS4;Parent=g11030.t2
HiC_scaffold_2	AUGUSTUS	intron	86161532	86162935	1.0	+	.	ID=g11030.t1.intron3;Parent=g11030.t1
HiC_scaffold_2	AUGUSTUS	intron	86161532	86162935	1.0	+	.	ID=g11030.t2.intron4;Parent=g11030.t2
HiC_scaffold_2	AUGUSTUS	exon	86162936	86163214	.	+	.	ID=g11030.t1.exon4;Parent=g11030.t1
HiC_scaffold_2	AUGUSTUS	exon	86162936	86163214	.	+	.	ID=g11030.t2.exon5;Parent=g11030.t2
HiC_scaffold_2	AUGUSTUS	CDS	86162936	86163214	1.0	+	0	ID=g11030.t1.CDS4;Parent=g11030.t1
HiC_scaffold_2	AUGUSTUS	CDS	86162936	86163214	1.0	+	0	ID=g11030.t2.CDS5;Parent=g11030.t2
HiC_scaffold_2	AUGUSTUS	intron	86163215	86164071	1.0	+	.	ID=g11030.t1.intron4;Parent=g11030.t1
HiC_scaffold_2	AUGUSTUS	intron	86163215	86164071	1.0	+	.	ID=g11030.t2.intron5;Parent=g11030.t2
HiC_scaffold_2	AUGUSTUS	exon	86164072	86164476	.	+	.	ID=g11030.t1.exon5;Parent=g11030.t1
HiC_scaffold_2	AUGUSTUS	exon	86164072	86164476	.	+	.	ID=g11030.t2.exon6;Parent=g11030.t2
HiC_scaffold_2	AUGUSTUS	CDS	86164072	86164476	1.0	+	0	ID=g11030.t1.CDS5;Parent=g11030.t1
HiC_scaffold_2	AUGUSTUS	CDS	86164072	86164476	1.0	+	0	ID=g11030.t2.CDS6;Parent=g11030.t2
HiC_scaffold_2	AUGUSTUS	stop_codon	86164474	86164476	.	+	0	ID=g11030.t1.stop1;Parent=g11030.t1
HiC_scaffold_2	AUGUSTUS	stop_codon	86164474	86164476	.	+	0	ID=g11030.t2.stop1;Parent=g11030.t2
HiC_scaffold_2	AUGUSTUS	start_codon	86187273	86187275	.	+	0	ID=g11031.t1.start1;Parent=g11031.t1
HiC_scaffold_2	AUGUSTUS	exon	86187273	86187873	.	+	.	ID=g11031.t1.exon1;Parent=g11031.t1
HiC_scaffold_2	AUGUSTUS	CDS	86187273	86187873	1.0	+	0	ID=g11031.t1.CDS1;Parent=g11031.t1
HiC_scaffold_2	AUGUSTUS	gene	86187273	86248975	.	+	.	ID=g11031
HiC_scaffold_2	AUGUSTUS	mRNA	86187273	86248975	1.0	+	.	ID=g11031.t1;Parent=g11031;em_target=9707.XP_004391585.1;em_score=2128.4;em_evalue=0.0;em_tcov=.;em_OGs=KOG3599@1|root,KOG3599@2759|Eukaryota,38E7E@33154|Opisthokonta,3BG4C@33208|Metazoa,3CUR7@33213|Bilateria,482V3@7711|Chordata,48Y04@7742|Vertebrata,3J7KR@40674|Mammalia,3EMWY@33554|Carnivora;em_COG_cat=PT;em_desc=Polycystin 2, transient receptor potential cation channel;em_max_annot_lvl=33208|Metazoa;em_Preferred_name=PKD2;em_PFAMs=PKD_channel;em_GOs=GO:0000003,GO:0000079,GO:0000226,GO:0000302,GO:0001101,GO:0001505,GO:0001568,GO:0001655,GO:0001656,GO:0001657,GO:0001658,GO:0001701,GO:0001763,GO:0001822,GO:0001823,GO:0001889,GO:0001890,GO:0001892,GO:0001932,GO:0001934,GO:0001944,GO:0001945,GO:0001946,GO:0001947,GO:0002009,GO:0002133,GO:0003002,GO:0003006,GO:0003007,GO:0003008,GO:0003012,GO:0003127,GO:0003143,GO:0003146,GO:0003170,GO:0003171,GO:0003338,GO:0003674,GO:0005102,GO:0005215,GO:0005216,GO:0005217,GO:0005244,GO:0005245,GO:0005248,GO:0005249,GO:0005261,GO:0005262,GO:0005267,GO:0005272,GO:0005488,GO:0005509,GO:0005515,GO:0005575,GO:0005622,GO:0005623,GO:0005737,GO:0005783,GO:0005789,GO:0005815,GO:0005819,GO:0005856,GO:0005886,GO:0005887,GO:0005929,GO:0005938,GO:0006355,GO:0006357,GO:0006810,GO:0006811,GO:0006812,GO:0006813,GO:0006814,GO:0006816,GO:0006873,GO:0006874,GO:0006875,GO:0006928,GO:0006936,GO:0006937,GO:0006939,GO:0006942,GO:0006950,GO:0006970,GO:0006979,GO:0006996,GO:0007010,GO:0007017,GO:0007049,GO:0007050,GO:0007098,GO:0007154,GO:0007165,GO:0007204,GO:0007259,GO:0007275,GO:0007276,GO:0007283,GO:0007320,GO:0007346,GO:0007368,GO:0007389,GO:0007399,GO:0007417,GO:0007507,GO:0007610,GO:0007617,GO:0007618,GO:0007620,GO:0007631,GO:0008016,GO:0008092,GO:0008104,GO:0008150,GO:0008285,GO:0008324,GO:0009415,GO:0009581,GO:0009582,GO:0009605,GO:0009612,GO:0009628,GO:0009653,GO:0009719,GO:0009726,GO:0009790,GO:0009792,GO:0009799,GO:0009855,GO:0009887,GO:0009888,GO:0009889,GO:0009891,GO:0009893,GO:0009925,GO:0009953,GO:0009966,GO:0009967,GO:0009968,GO:0009987,GO:0010033,GO:0010035,GO:0010038,GO:0010243,GO:0010468,GO:0010522,GO:0010523,GO:0010524,GO:0010556,GO:0010557,GO:0010562,GO:0010564,GO:0010604,GO:0010628,GO:0010646,GO:0010647,GO:0010648,GO:0010712,GO:0010882,GO:0010948,GO:0010959,GO:0012505,GO:0014070,GO:0014074,GO:0015075,GO:0015077,GO:0015079,GO:0015081,GO:0015085,GO:0015267,GO:0015271,GO:0015276,GO:0015278,GO:0015318,GO:0015630,GO:0015672,GO:0016020,GO:0016021,GO:0016043,GO:0016323,GO:0016328,GO:0019098,GO:0019219,GO:0019220,GO:0019222,GO:0019722,GO:0019725,GO:0019899,GO:0019904,GO:0019932,GO:0019953,GO:0021510,GO:0021915,GO:0022402,GO:0022414,GO:0022607,GO:0022803,GO:0022832,GO:0022834,GO:0022836,GO:0022838,GO:0022839,GO:0022843,GO:0022857,GO:0022890,GO:0022898,GO:0023041,GO:0023051,GO:0023052,GO:0023056,GO:0023057,GO:0030001,GO:0030003,GO:0030027,GO:0030176,GO:0030317,GO:0030424,GO:0030425,GO:0030536,GO:0030537,GO:0031023,GO:0031090,GO:0031224,GO:0031226,GO:0031227,GO:0031252,GO:0031253,GO:0031323,GO:0031325,GO:0031326,GO:0031328,GO:0031399,GO:0031401,GO:0031514,GO:0031585,GO:0031587,GO:0031657,GO:0031659,GO:0031984,GO:0032268,GO:0032270,GO:0032409,GO:0032410,GO:0032411,GO:0032412,GO:0032413,GO:0032414,GO:0032501,GO:0032502,GO:0032504,GO:0032879,GO:0032965,GO:0032991,GO:0033036,GO:0033554,GO:0033674,GO:0034220,GO:0034405,GO:0034599,GO:0034606,GO:0034608,GO:0034614,GO:0034702,GO:0034703,GO:0034762,GO:0034763,GO:0034764,GO:0034765,GO:0034766,GO:0034767,GO:0035050,GO:0035239,GO:0035295,GO:0035502,GO:0035556,GO:0035725,GO:0035904,GO:0036064,GO:0036303,GO:0036477,GO:0040011,GO:0042127,GO:0042175,GO:0042221,GO:0042325,GO:0042327,GO:0042592,GO:0042802,GO:0042803,GO:0042805,GO:0042994,GO:0042995,GO:0043005,GO:0043009,GO:0043025,GO:0043085,GO:0043167,GO:0043169,GO:0043226,GO:0043227,GO:0043228,GO:0043229,GO:0043231,GO:0043232,GO:0043269,GO:0043270,GO:0043271,GO:0043398,GO:0043433,GO:0043549,GO:0043933,GO:0044057,GO:0044085,GO:0044092,GO:0044093,GO:0044297,GO:0044325,GO:0044422,GO:0044424,GO:0044425,GO:0044430,GO:0044432,GO:0044441,GO:0044444,GO:0044446,GO:0044448,GO:0044459,GO:0044463,GO:0044464,GO:0044703,GO:0044706,GO:0045178,GO:0045180,GO:0045185,GO:0045428,GO:0045429,GO:0045737,GO:0045786,GO:0045787,GO:0045859,GO:0045860,GO:0045893,GO:0045930,GO:0045935,GO:0045937,GO:0045944,GO:0046683,GO:0046692,GO:0046693,GO:0046872,GO:0046873,GO:0046983,GO:0048232,GO:0048471,GO:0048513,GO:0048514,GO:0048518,GO:0048519,GO:0048522,GO:0048523,GO:0048562,GO:0048568,GO:0048583,GO:0048584,GO:0048585,GO:0048598,GO:0048608,GO:0048609,GO:0048646,GO:0048729,GO:0048731,GO:0048732,GO:0048745,GO:0048754,GO:0048763,GO:0048793,GO:0048844,GO:0048856,GO:0048870,GO:0048878,GO:0050789,GO:0050790,GO:0050794,GO:0050801,GO:0050848,GO:0050849,GO:0050850,GO:0050896,GO:0050982,GO:0051049,GO:0051050,GO:0051051,GO:0051090,GO:0051117,GO:0051171,GO:0051173,GO:0051174,GO:0051179,GO:0051209,GO:0051219,GO:0051220,GO:0051234,GO:0051235,GO:0051239,GO:0051246,GO:0051247,GO:0051252,GO:0051254,GO:0051259,GO:0051260,GO:0051262,GO:0051279,GO:0051280,GO:0051281,GO:0051282,GO:0051283,GO:0051284,GO:0051289,GO:0051298,GO:0051338,GO:0051347,GO:0051371,GO:0051393,GO:0051480,GO:0051591,GO:0051592,GO:0051599,GO:0051606,GO:0051641,GO:0051649,GO:0051674,GO:0051704,GO:0051716,GO:0051726,GO:0051924,GO:0051926,GO:0051928,GO:0055065,GO:0055074,GO:0055080,GO:0055082,GO:0055085,GO:0055117,GO:0060170,GO:0060179,GO:0060255,GO:0060314,GO:0060315,GO:0060341,GO:0060401,GO:0060402,GO:0060429,GO:0060485,GO:0060537,GO:0060562,GO:0060674,GO:0060675,GO:0060840,GO:0060993,GO:0061008,GO:0061138,GO:0061326,GO:0061333,GO:0061371,GO:0061437,GO:0061438,GO:0061439,GO:0061440,GO:0061441,GO:0061458,GO:0065003,GO:0065007,GO:0065008,GO:0065009,GO:0070121,GO:0070588,GO:0070838,GO:0070887,GO:0071156,GO:0071158,GO:0071214,GO:0071229,GO:0071241,GO:0071248,GO:0071277,GO:0071310,GO:0071320,GO:0071407,GO:0071417,GO:0071458,GO:0071462,GO:0071464,GO:0071470,GO:0071495,GO:0071498,GO:0071556,GO:0071683,GO:0071804,GO:0071805,GO:0071840,GO:0071900,GO:0071902,GO:0071910,GO:0071944,GO:0072001,GO:0072006,GO:0072009,GO:0072014,GO:0072017,GO:0072019,GO:0072021,GO:0072028,GO:0072050,GO:0072055,GO:0072059,GO:0072070,GO:0072073,GO:0072074,GO:0072075,GO:0072078,GO:0072080,GO:0072088,GO:0072114,GO:0072163,GO:0072164,GO:0072170,GO:0072171,GO:0072176,GO:0072177,GO:0072194,GO:0072207,GO:0072208,GO:0072210,GO:0072214,GO:0072218,GO:0072219,GO:0072234,GO:0072235,GO:0072236,GO:0072243,GO:0072273,GO:0072284,GO:0072358,GO:0072359,GO:0072503,GO:0072507,GO:0072511,GO:0072686,GO:0080090,GO:0090068,GO:0090257,GO:0090279,GO:0097447,GO:0097458,GO:0097553,GO:0097696,GO:0097702,GO:0097704,GO:0097722,GO:0097730,GO:0098552,GO:0098553,GO:0098554,GO:0098562,GO:0098588,GO:0098590,GO:0098655,GO:0098660,GO:0098662,GO:0098771,GO:0098796,GO:0098827,GO:0099094,GO:0099568,GO:0099604,GO:0099738,GO:0104004,GO:0120025,GO:0120038,GO:1901019,GO:1901020,GO:1901021,GO:1901698,GO:1901699,GO:1901700,GO:1901701,GO:1901987,GO:1901988,GO:1901990,GO:1901991,GO:1902495,GO:1902531,GO:1902532,GO:1902533,GO:1902680,GO:1902806,GO:1902807,GO:1903169,GO:1903170,GO:1903426,GO:1903428,GO:1903506,GO:1903508,GO:1903522,GO:1904029,GO:1904031,GO:1904062,GO:1904063,GO:1904064,GO:1904407,GO:1904427,GO:1990351,GO:2000045,GO:2000112,GO:2000134,GO:2000377,GO:2000379,GO:2001141,GO:2001257,GO:2001258,GO:2001259;em_KEGG_ko=ko:K04986,ko:K04990;em_BRITE=ko00000,ko00001,ko03036,ko04040;em_KEGG_TC=1.A.5.1.3,1.A.5.2.1,1.A.5.2.2,1.A.5.2.4;em_KEGG_Pathway=ko04742,map04742
HiC_scaffold_2	AUGUSTUS	intron	86187874	86195616	1.0	+	.	ID=g11031.t1.intron1;Parent=g11031.t1
HiC_scaffold_2	AUGUSTUS	exon	86195617	86195730	.	+	.	ID=g11031.t1.exon2;Parent=g11031.t1
HiC_scaffold_2	AUGUSTUS	CDS	86195617	86195730	1.0	+	2	ID=g11031.t1.CDS2;Parent=g11031.t1
HiC_scaffold_2	AUGUSTUS	intron	86195731	86213571	1.0	+	.	ID=g11031.t1.intron2;Parent=g11031.t1
HiC_scaffold_2	AUGUSTUS	exon	86213572	86213705	.	+	.	ID=g11031.t1.exon3;Parent=g11031.t1
HiC_scaffold_2	AUGUSTUS	CDS	86213572	86213705	1.0	+	2	ID=g11031.t1.CDS3;Parent=g11031.t1
HiC_scaffold_2	AUGUSTUS	intron	86213706	86216161	1.0	+	.	ID=g11031.t1.intron3;Parent=g11031.t1
HiC_scaffold_2	AUGUSTUS	exon	86216162	86216412	.	+	.	ID=g11031.t1.exon4;Parent=g11031.t1
HiC_scaffold_2	AUGUSTUS	CDS	86216162	86216412	1.0	+	0	ID=g11031.t1.CDS4;Parent=g11031.t1
HiC_scaffold_2	AUGUSTUS	intron	86216413	86221808	1.0	+	.	ID=g11031.t1.intron4;Parent=g11031.t1
HiC_scaffold_2	AUGUSTUS	exon	86221809	86222033	.	+	.	ID=g11031.t1.exon5;Parent=g11031.t1
HiC_scaffold_2	AUGUSTUS	CDS	86221809	86222033	1.0	+	1	ID=g11031.t1.CDS5;Parent=g11031.t1
HiC_scaffold_2	AUGUSTUS	intron	86222034	86224391	1.0	+	.	ID=g11031.t1.intron5;Parent=g11031.t1
HiC_scaffold_2	AUGUSTUS	exon	86224392	86224620	.	+	.	ID=g11031.t1.exon6;Parent=g11031.t1
HiC_scaffold_2	AUGUSTUS	CDS	86224392	86224620	1.0	+	1	ID=g11031.t1.CDS6;Parent=g11031.t1
HiC_scaffold_2	AUGUSTUS	intron	86224621	86229794	1.0	+	.	ID=g11031.t1.intron6;Parent=g11031.t1
HiC_scaffold_2	AUGUSTUS	exon	86229795	86229962	.	+	.	ID=g11031.t1.exon7;Parent=g11031.t1
HiC_scaffold_2	AUGUSTUS	CDS	86229795	86229962	1.0	+	0	ID=g11031.t1.CDS7;Parent=g11031.t1
HiC_scaffold_2	AUGUSTUS	intron	86229963	86232410	1.0	+	.	ID=g11031.t1.intron7;Parent=g11031.t1
HiC_scaffold_2	AUGUSTUS	exon	86232411	86232592	.	+	.	ID=g11031.t1.exon8;Parent=g11031.t1
HiC_scaffold_2	AUGUSTUS	CDS	86232411	86232592	1.0	+	0	ID=g11031.t1.CDS8;Parent=g11031.t1
HiC_scaffold_2	AUGUSTUS	intron	86232593	86233705	1.0	+	.	ID=g11031.t1.intron8;Parent=g11031.t1
HiC_scaffold_2	AUGUSTUS	exon	86233706	86233826	.	+	.	ID=g11031.t1.exon9;Parent=g11031.t1
HiC_scaffold_2	AUGUSTUS	CDS	86233706	86233826	1.0	+	1	ID=g11031.t1.CDS9;Parent=g11031.t1
HiC_scaffold_2	AUGUSTUS	intron	86233827	86238692	1.0	+	.	ID=g11031.t1.intron9;Parent=g11031.t1
HiC_scaffold_2	AUGUSTUS	exon	86238693	86238791	.	+	.	ID=g11031.t1.exon10;Parent=g11031.t1
HiC_scaffold_2	AUGUSTUS	CDS	86238693	86238791	1.0	+	0	ID=g11031.t1.CDS10;Parent=g11031.t1
HiC_scaffold_2	AUGUSTUS	intron	86238792	86241195	1.0	+	.	ID=g11031.t1.intron10;Parent=g11031.t1
HiC_scaffold_2	AUGUSTUS	exon	86241196	86241317	.	+	.	ID=g11031.t1.exon11;Parent=g11031.t1
HiC_scaffold_2	AUGUSTUS	CDS	86241196	86241317	1.0	+	0	ID=g11031.t1.CDS11;Parent=g11031.t1
HiC_scaffold_2	AUGUSTUS	intron	86241318	86241566	1.0	+	.	ID=g11031.t1.intron11;Parent=g11031.t1
HiC_scaffold_2	AUGUSTUS	exon	86241567	86241684	.	+	.	ID=g11031.t1.exon12;Parent=g11031.t1
HiC_scaffold_2	AUGUSTUS	CDS	86241567	86241684	1.0	+	1	ID=g11031.t1.CDS12;Parent=g11031.t1
HiC_scaffold_2	AUGUSTUS	intron	86241685	86242989	1.0	+	.	ID=g11031.t1.intron12;Parent=g11031.t1
HiC_scaffold_2	AUGUSTUS	exon	86242990	86243153	.	+	.	ID=g11031.t1.exon13;Parent=g11031.t1
HiC_scaffold_2	AUGUSTUS	CDS	86242990	86243153	1.0	+	0	ID=g11031.t1.CDS13;Parent=g11031.t1
HiC_scaffold_2	AUGUSTUS	intron	86243154	86248232	1.0	+	.	ID=g11031.t1.intron13;Parent=g11031.t1
HiC_scaffold_2	AUGUSTUS	exon	86248233	86248380	.	+	.	ID=g11031.t1.exon14;Parent=g11031.t1
HiC_scaffold_2	AUGUSTUS	CDS	86248233	86248380	1.0	+	1	ID=g11031.t1.CDS14;Parent=g11031.t1
HiC_scaffold_2	AUGUSTUS	intron	86248381	86248738	1.0	+	.	ID=g11031.t1.intron14;Parent=g11031.t1
HiC_scaffold_2	AUGUSTUS	exon	86248739	86248975	.	+	.	ID=g11031.t1.exon15;Parent=g11031.t1
HiC_scaffold_2	AUGUSTUS	CDS	86248739	86248975	1.0	+	0	ID=g11031.t1.CDS15;Parent=g11031.t1
HiC_scaffold_2	AUGUSTUS	stop_codon	86248973	86248975	.	+	0	ID=g11031.t1.stop1;Parent=g11031.t1
HiC_scaffold_2	AUGUSTUS	stop_codon	86260856	86260858	.	-	0	ID=g11032.t1.stop1;Parent=g11032.t1
HiC_scaffold_2	AUGUSTUS	exon	86260856	86261003	.	-	.	ID=g11032.t1.exon1;Parent=g11032.t1
HiC_scaffold_2	AUGUSTUS	CDS	86260856	86261003	1.0	-	1	ID=g11032.t1.CDS1;Parent=g11032.t1
HiC_scaffold_2	AUGUSTUS	gene	86260856	86307470	.	-	.	ID=g11032
HiC_scaffold_2	AUGUSTUS	mRNA	86260856	86307470	1.0	-	.	ID=g11032.t1;Parent=g11032;em_target=9668.ENSMPUP00000002171;em_score=1456.2;em_evalue=0.0;em_tcov=.;em_OGs=COG1131@1|root,KOG0061@2759|Eukaryota,38CVQ@33154|Opisthokonta,3BCP7@33208|Metazoa,3CWB5@33213|Bilateria,481XE@7711|Chordata,496DT@7742|Vertebrata,3J6G8@40674|Mammalia,3ETHI@33554|Carnivora;em_COG_cat=Q;em_desc=ATP-binding cassette, sub-family G;em_max_annot_lvl=33208|Metazoa;em_PFAMs=ABC2_membrane,ABC_tran;em_Preferred_name=ABCG2;em_KEGG_ko=ko:K05681,ko:K05682;em_KEGG_Pathway=ko01523,ko02010,ko04976,map01523,map02010,map04976;em_BRITE=ko00000,ko00001,ko02000,ko04090,ko04147;em_KEGG_TC=3.A.1.204;em_GOs=GO:0000003,GO:0000166,GO:0001101,GO:0002237,GO:0003008,GO:0003674,GO:0003824,GO:0005215,GO:0005488,GO:0005515,GO:0005524,GO:0005575,GO:0005622,GO:0005623,GO:0005634,GO:0005886,GO:0005975,GO:0006082,GO:0006725,GO:0006807,GO:0006810,GO:0006811,GO:0006820,GO:0006855,GO:0006869,GO:0006873,GO:0006875,GO:0006879,GO:0007275,GO:0007565,GO:0007568,GO:0007584,GO:0007588,GO:0008092,GO:0008144,GO:0008150,GO:0008152,GO:0008559,GO:0009410,GO:0009605,GO:0009607,GO:0009617,GO:0009719,GO:0009725,GO:0009790,GO:0009792,GO:0009987,GO:0009991,GO:0010033,GO:0010035,GO:0010038,GO:0010039,GO:0010243,GO:0010876,GO:0014070,GO:0014072,GO:0015232,GO:0015238,GO:0015399,GO:0015405,GO:0015711,GO:0015747,GO:0015850,GO:0015886,GO:0015893,GO:0015918,GO:0016020,GO:0016021,GO:0016137,GO:0016324,GO:0016462,GO:0016787,GO:0016817,GO:0016818,GO:0016887,GO:0017076,GO:0017111,GO:0019389,GO:0019725,GO:0019752,GO:0022414,GO:0022804,GO:0022857,GO:0030003,GO:0030301,GO:0030554,GO:0031224,GO:0031667,GO:0031960,GO:0032355,GO:0032496,GO:0032501,GO:0032502,GO:0032504,GO:0032553,GO:0032555,GO:0032559,GO:0032868,GO:0032870,GO:0032879,GO:0032991,GO:0033036,GO:0033273,GO:0033344,GO:0033993,GO:0034641,GO:0035639,GO:0035690,GO:0036094,GO:0042221,GO:0042493,GO:0042592,GO:0042623,GO:0042626,GO:0042802,GO:0042803,GO:0042908,GO:0042910,GO:0043167,GO:0043168,GO:0043207,GO:0043226,GO:0043227,GO:0043229,GO:0043231,GO:0043235,GO:0043278,GO:0043279,GO:0043434,GO:0043436,GO:0043492,GO:0044057,GO:0044058,GO:0044237,GO:0044238,GO:0044262,GO:0044281,GO:0044424,GO:0044425,GO:0044459,GO:0044464,GO:0044703,GO:0044706,GO:0045177,GO:0046415,GO:0046483,GO:0046618,GO:0046916,GO:0046983,GO:0048519,GO:0048545,GO:0048609,GO:0048856,GO:0048878,GO:0050789,GO:0050801,GO:0050896,GO:0051049,GO:0051051,GO:0051179,GO:0051181,GO:0051184,GO:0051234,GO:0051239,GO:0051241,GO:0051384,GO:0051593,GO:0051704,GO:0051707,GO:0051716,GO:0055065,GO:0055072,GO:0055076,GO:0055080,GO:0055082,GO:0055085,GO:0060136,GO:0060359,GO:0060457,GO:0065007,GO:0065008,GO:0070887,GO:0071310,GO:0071383,GO:0071384,GO:0071385,GO:0071392,GO:0071396,GO:0071407,GO:0071466,GO:0071495,GO:0071548,GO:0071549,GO:0071702,GO:0071704,GO:0071705,GO:0071944,GO:0072347,GO:0072521,GO:0097159,GO:0097327,GO:0097367,GO:0097744,GO:0098590,GO:0098771,GO:1901135,GO:1901265,GO:1901360,GO:1901363,GO:1901564,GO:1901652,GO:1901654,GO:1901655,GO:1901657,GO:1901678,GO:1901698,GO:1901700,GO:1901701,GO:1904478,GO:1904479,GO:1904612
HiC_scaffold_2	AUGUSTUS	intron	86261004	86262857	1.0	-	.	ID=g11032.t1.intron1;Parent=g11032.t1
HiC_scaffold_2	AUGUSTUS	exon	86262858	86262940	.	-	.	ID=g11032.t1.exon2;Parent=g11032.t1
HiC_scaffold_2	AUGUSTUS	CDS	86262858	86262940	1.0	-	0	ID=g11032.t1.CDS2;Parent=g11032.t1
HiC_scaffold_2	AUGUSTUS	intron	86262941	86263791	1.0	-	.	ID=g11032.t1.intron2;Parent=g11032.t1
HiC_scaffold_2	AUGUSTUS	exon	86263792	86263881	.	-	.	ID=g11032.t1.exon3;Parent=g11032.t1
HiC_scaffold_2	AUGUSTUS	CDS	86263792	86263881	1.0	-	0	ID=g11032.t1.CDS3;Parent=g11032.t1
HiC_scaffold_2	AUGUSTUS	intron	86263882	86268288	1.0	-	.	ID=g11032.t1.intron3;Parent=g11032.t1
HiC_scaffold_2	AUGUSTUS	exon	86268289	86268443	.	-	.	ID=g11032.t1.exon4;Parent=g11032.t1
HiC_scaffold_2	AUGUSTUS	CDS	86268289	86268443	1.0	-	2	ID=g11032.t1.CDS4;Parent=g11032.t1
HiC_scaffold_2	AUGUSTUS	intron	86268444	86270015	1.0	-	.	ID=g11032.t1.intron4;Parent=g11032.t1
HiC_scaffold_2	AUGUSTUS	exon	86270016	86270140	.	-	.	ID=g11032.t1.exon5;Parent=g11032.t1
HiC_scaffold_2	AUGUSTUS	CDS	86270016	86270140	1.0	-	1	ID=g11032.t1.CDS5;Parent=g11032.t1
HiC_scaffold_2	AUGUSTUS	intron	86270141	86271291	1.0	-	.	ID=g11032.t1.intron5;Parent=g11032.t1
HiC_scaffold_2	AUGUSTUS	exon	86271292	86271381	.	-	.	ID=g11032.t1.exon6;Parent=g11032.t1
HiC_scaffold_2	AUGUSTUS	CDS	86271292	86271381	1.0	-	1	ID=g11032.t1.CDS6;Parent=g11032.t1
HiC_scaffold_2	AUGUSTUS	intron	86271382	86283264	1.0	-	.	ID=g11032.t1.intron6;Parent=g11032.t1
HiC_scaffold_2	AUGUSTUS	exon	86283265	86283347	.	-	.	ID=g11032.t1.exon7;Parent=g11032.t1
HiC_scaffold_2	AUGUSTUS	CDS	86283265	86283347	1.0	-	0	ID=g11032.t1.CDS7;Parent=g11032.t1
HiC_scaffold_2	AUGUSTUS	intron	86283348	86288130	1.0	-	.	ID=g11032.t1.intron7;Parent=g11032.t1
HiC_scaffold_2	AUGUSTUS	exon	86288131	86288378	.	-	.	ID=g11032.t1.exon8;Parent=g11032.t1
HiC_scaffold_2	AUGUSTUS	CDS	86288131	86288378	1.0	-	2	ID=g11032.t1.CDS8;Parent=g11032.t1
HiC_scaffold_2	AUGUSTUS	intron	86288379	86289326	1.0	-	.	ID=g11032.t1.intron8;Parent=g11032.t1
HiC_scaffold_2	AUGUSTUS	exon	86289327	86289431	.	-	.	ID=g11032.t1.exon9;Parent=g11032.t1
HiC_scaffold_2	AUGUSTUS	CDS	86289327	86289431	1.0	-	2	ID=g11032.t1.CDS9;Parent=g11032.t1
HiC_scaffold_2	AUGUSTUS	intron	86289432	86290873	1.0	-	.	ID=g11032.t1.intron9;Parent=g11032.t1
HiC_scaffold_2	AUGUSTUS	exon	86290874	86291025	.	-	.	ID=g11032.t1.exon10;Parent=g11032.t1
HiC_scaffold_2	AUGUSTUS	CDS	86290874	86291025	1.0	-	1	ID=g11032.t1.CDS10;Parent=g11032.t1
HiC_scaffold_2	AUGUSTUS	intron	86291026	86296225	1.0	-	.	ID=g11032.t1.intron10;Parent=g11032.t1
HiC_scaffold_2	AUGUSTUS	exon	86296226	86296383	.	-	.	ID=g11032.t1.exon11;Parent=g11032.t1
HiC_scaffold_2	AUGUSTUS	CDS	86296226	86296383	1.0	-	0	ID=g11032.t1.CDS11;Parent=g11032.t1
HiC_scaffold_2	AUGUSTUS	intron	86296384	86299356	1.0	-	.	ID=g11032.t1.intron11;Parent=g11032.t1
HiC_scaffold_2	AUGUSTUS	exon	86299357	86299509	.	-	.	ID=g11032.t1.exon12;Parent=g11032.t1
HiC_scaffold_2	AUGUSTUS	CDS	86299357	86299509	1.0	-	0	ID=g11032.t1.CDS12;Parent=g11032.t1
HiC_scaffold_2	AUGUSTUS	intron	86299510	86300095	1.0	-	.	ID=g11032.t1.intron12;Parent=g11032.t1
HiC_scaffold_2	AUGUSTUS	exon	86300096	86300210	.	-	.	ID=g11032.t1.exon13;Parent=g11032.t1
HiC_scaffold_2	AUGUSTUS	CDS	86300096	86300210	1.0	-	1	ID=g11032.t1.CDS13;Parent=g11032.t1
HiC_scaffold_2	AUGUSTUS	intron	86300211	86300960	1.0	-	.	ID=g11032.t1.intron13;Parent=g11032.t1
HiC_scaffold_2	AUGUSTUS	exon	86300961	86301020	.	-	.	ID=g11032.t1.exon14;Parent=g11032.t1
HiC_scaffold_2	AUGUSTUS	CDS	86300961	86301020	1.0	-	1	ID=g11032.t1.CDS14;Parent=g11032.t1
HiC_scaffold_2	AUGUSTUS	intron	86301021	86307267	1.0	-	.	ID=g11032.t1.intron14;Parent=g11032.t1
HiC_scaffold_2	AUGUSTUS	exon	86307268	86307470	.	-	.	ID=g11032.t1.exon15;Parent=g11032.t1
HiC_scaffold_2	AUGUSTUS	CDS	86307268	86307470	1.0	-	0	ID=g11032.t1.CDS15;Parent=g11032.t1
HiC_scaffold_2	AUGUSTUS	start_codon	86307468	86307470	.	-	0	ID=g11032.t1.start1;Parent=g11032.t1
HiC_scaffold_2	AUGUSTUS	stop_codon	86446567	86446569	.	-	0	ID=g11033.t1.stop1;Parent=g11033.t1
HiC_scaffold_2	AUGUSTUS	exon	86446567	86446698	.	-	.	ID=g11033.t1.exon1;Parent=g11033.t1
HiC_scaffold_2	AUGUSTUS	CDS	86446567	86446698	1.0	-	0	ID=g11033.t1.CDS1;Parent=g11033.t1
HiC_scaffold_2	AUGUSTUS	gene	86446567	86460355	.	-	.	ID=g11033
HiC_scaffold_2	AUGUSTUS	mRNA	86446567	86460355	1.0	-	.	ID=g11033.t1;Parent=g11033;em_target=51337.XP_004665477.1;em_score=798.3;em_evalue=2.1e-244;em_tcov=.;em_OGs=COG0631@1|root,KOG0698@2759|Eukaryota,38GMV@33154|Opisthokonta,3CNGE@33208|Metazoa,3E4M4@33213|Bilateria,48RCZ@7711|Chordata,49MYU@7742|Vertebrata,3JQ2W@40674|Mammalia,35VTG@314146|Euarchontoglires,4QA7Y@9989|Rodentia;em_COG_cat=T;em_desc=Protein phosphatase 2C;em_max_annot_lvl=33208|Metazoa;em_Preferred_name=PPM1K;em_EC=3.1.3.16;em_KEGG_ko=ko:K17505;em_BRITE=ko00000,ko01000,ko01009;em_PFAMs=PP2C;em_GOs=
HiC_scaffold_2	AUGUSTUS	intron	86446699	86450255	1.0	-	.	ID=g11033.t1.intron1;Parent=g11033.t1
HiC_scaffold_2	AUGUSTUS	exon	86450256	86450390	.	-	.	ID=g11033.t1.exon2;Parent=g11033.t1
HiC_scaffold_2	AUGUSTUS	CDS	86450256	86450390	1.0	-	0	ID=g11033.t1.CDS2;Parent=g11033.t1
HiC_scaffold_2	AUGUSTUS	intron	86450391	86451301	1.0	-	.	ID=g11033.t1.intron2;Parent=g11033.t1
HiC_scaffold_2	AUGUSTUS	exon	86451302	86451446	.	-	.	ID=g11033.t1.exon3;Parent=g11033.t1
HiC_scaffold_2	AUGUSTUS	CDS	86451302	86451446	1.0	-	1	ID=g11033.t1.CDS3;Parent=g11033.t1
HiC_scaffold_2	AUGUSTUS	intron	86451447	86451805	1.0	-	.	ID=g11033.t1.intron3;Parent=g11033.t1
HiC_scaffold_2	AUGUSTUS	exon	86451806	86451971	.	-	.	ID=g11033.t1.exon4;Parent=g11033.t1
HiC_scaffold_2	AUGUSTUS	CDS	86451806	86451971	1.0	-	2	ID=g11033.t1.CDS4;Parent=g11033.t1
HiC_scaffold_2	AUGUSTUS	intron	86451972	86458975	1.0	-	.	ID=g11033.t1.intron4;Parent=g11033.t1
HiC_scaffold_2	AUGUSTUS	exon	86458976	86459076	.	-	.	ID=g11033.t1.exon5;Parent=g11033.t1
HiC_scaffold_2	AUGUSTUS	CDS	86458976	86459076	1.0	-	1	ID=g11033.t1.CDS5;Parent=g11033.t1
HiC_scaffold_2	AUGUSTUS	intron	86459077	86459915	1.0	-	.	ID=g11033.t1.intron5;Parent=g11033.t1
HiC_scaffold_2	AUGUSTUS	exon	86459916	86460355	.	-	.	ID=g11033.t1.exon6;Parent=g11033.t1
HiC_scaffold_2	AUGUSTUS	CDS	86459916	86460355	1.0	-	0	ID=g11033.t1.CDS6;Parent=g11033.t1
HiC_scaffold_2	AUGUSTUS	start_codon	86460353	86460355	.	-	0	ID=g11033.t1.start1;Parent=g11033.t1
HiC_scaffold_2	AUGUSTUS	start_codon	86467981	86467983	.	+	0	ID=g11034.t1.start1;Parent=g11034.t1
HiC_scaffold_2	AUGUSTUS	exon	86467981	86468217	.	+	.	ID=g11034.t1.exon1;Parent=g11034.t1
HiC_scaffold_2	AUGUSTUS	CDS	86467981	86468217	1.0	+	0	ID=g11034.t1.CDS1;Parent=g11034.t1
HiC_scaffold_2	AUGUSTUS	gene	86467981	86481289	.	+	.	ID=g11034
HiC_scaffold_2	AUGUSTUS	mRNA	86467981	86481289	0.58	+	.	ID=g11034.t1;Parent=g11034
HiC_scaffold_2	AUGUSTUS	intron	86468218	86480259	1.0	+	.	ID=g11034.t1.intron1;Parent=g11034.t1
HiC_scaffold_2	AUGUSTUS	exon	86480260	86480330	.	+	.	ID=g11034.t1.exon2;Parent=g11034.t1
HiC_scaffold_2	AUGUSTUS	CDS	86480260	86480330	0.6	+	0	ID=g11034.t1.CDS2;Parent=g11034.t1
HiC_scaffold_2	AUGUSTUS	intron	86480331	86481276	0.58	+	.	ID=g11034.t1.intron2;Parent=g11034.t1
HiC_scaffold_2	AUGUSTUS	exon	86481277	86481289	.	+	.	ID=g11034.t1.exon3;Parent=g11034.t1
HiC_scaffold_2	AUGUSTUS	CDS	86481277	86481289	0.58	+	1	ID=g11034.t1.CDS3;Parent=g11034.t1
HiC_scaffold_2	AUGUSTUS	stop_codon	86481287	86481289	.	+	0	ID=g11034.t1.stop1;Parent=g11034.t1
HiC_scaffold_2	AUGUSTUS	start_codon	86542942	86542944	.	+	0	ID=g11035.t1.start1;Parent=g11035.t1
HiC_scaffold_2	AUGUSTUS	exon	86542942	86543140	.	+	.	ID=g11035.t1.exon1;Parent=g11035.t1
HiC_scaffold_2	AUGUSTUS	CDS	86542942	86543140	1.0	+	0	ID=g11035.t1.CDS1;Parent=g11035.t1
HiC_scaffold_2	AUGUSTUS	gene	86542942	86601178	.	+	.	ID=g11035
HiC_scaffold_2	AUGUSTUS	mRNA	86542942	86601178	1.0	+	.	ID=g11035.t1;Parent=g11035;em_target=9668.ENSMPUP00000002165;em_score=2089.9;em_evalue=0.0;em_tcov=.;em_OGs=COG5021@1|root,KOG0941@2759|Eukaryota,38E5N@33154|Opisthokonta,3BEHG@33208|Metazoa,3CVCG@33213|Bilateria,48AU0@7711|Chordata,495CF@7742|Vertebrata,3J338@40674|Mammalia,3EHVC@33554|Carnivora;em_COG_cat=O;em_desc=HECT and RLD domain containing E3 ubiquitin protein ligase family member 6;em_max_annot_lvl=33208|Metazoa;em_Preferred_name=HERC6;em_KEGG_ko=ko:K22372;em_BRITE=ko00000,ko01000,ko04121;em_PFAMs=HECT,RCC1;em_GOs=GO:0000209,GO:0002244,GO:0002376,GO:0002520,GO:0003674,GO:0003824,GO:0004842,GO:0005488,GO:0005515,GO:0005575,GO:0005622,GO:0005623,GO:0005634,GO:0005737,GO:0005829,GO:0006464,GO:0006807,GO:0007275,GO:0008150,GO:0008152,GO:0009605,GO:0009607,GO:0009617,GO:0009987,GO:0016567,GO:0016740,GO:0019538,GO:0019787,GO:0030097,GO:0030154,GO:0030332,GO:0032446,GO:0032501,GO:0032502,GO:0036211,GO:0043170,GO:0043207,GO:0043226,GO:0043227,GO:0043229,GO:0043231,GO:0043412,GO:0044237,GO:0044238,GO:0044260,GO:0044267,GO:0044424,GO:0044444,GO:0044464,GO:0048513,GO:0048534,GO:0048731,GO:0048856,GO:0048869,GO:0050896,GO:0051704,GO:0051707,GO:0061630,GO:0061659,GO:0070647,GO:0071704,GO:0140096,GO:1901564
HiC_scaffold_2	AUGUSTUS	intron	86543141	86545398	1.0	+	.	ID=g11035.t1.intron1;Parent=g11035.t1
HiC_scaffold_2	AUGUSTUS	exon	86545399	86545558	.	+	.	ID=g11035.t1.exon2;Parent=g11035.t1
HiC_scaffold_2	AUGUSTUS	CDS	86545399	86545558	1.0	+	2	ID=g11035.t1.CDS2;Parent=g11035.t1
HiC_scaffold_2	AUGUSTUS	intron	86545559	86547860	1.0	+	.	ID=g11035.t1.intron2;Parent=g11035.t1
HiC_scaffold_2	AUGUSTUS	exon	86547861	86547937	.	+	.	ID=g11035.t1.exon3;Parent=g11035.t1
HiC_scaffold_2	AUGUSTUS	CDS	86547861	86547937	1.0	+	1	ID=g11035.t1.CDS3;Parent=g11035.t1
HiC_scaffold_2	AUGUSTUS	intron	86547938	86550360	1.0	+	.	ID=g11035.t1.intron3;Parent=g11035.t1
HiC_scaffold_2	AUGUSTUS	exon	86550361	86550588	.	+	.	ID=g11035.t1.exon4;Parent=g11035.t1
HiC_scaffold_2	AUGUSTUS	CDS	86550361	86550588	1.0	+	2	ID=g11035.t1.CDS4;Parent=g11035.t1
HiC_scaffold_2	AUGUSTUS	intron	86550589	86551911	1.0	+	.	ID=g11035.t1.intron4;Parent=g11035.t1
HiC_scaffold_2	AUGUSTUS	exon	86551912	86552009	.	+	.	ID=g11035.t1.exon5;Parent=g11035.t1
HiC_scaffold_2	AUGUSTUS	CDS	86551912	86552009	1.0	+	2	ID=g11035.t1.CDS5;Parent=g11035.t1
HiC_scaffold_2	AUGUSTUS	intron	86552010	86553347	1.0	+	.	ID=g11035.t1.intron5;Parent=g11035.t1
HiC_scaffold_2	AUGUSTUS	exon	86553348	86553475	.	+	.	ID=g11035.t1.exon6;Parent=g11035.t1
HiC_scaffold_2	AUGUSTUS	CDS	86553348	86553475	1.0	+	0	ID=g11035.t1.CDS6;Parent=g11035.t1
HiC_scaffold_2	AUGUSTUS	intron	86553476	86554498	1.0	+	.	ID=g11035.t1.intron6;Parent=g11035.t1
HiC_scaffold_2	AUGUSTUS	exon	86554499	86554629	.	+	.	ID=g11035.t1.exon7;Parent=g11035.t1
HiC_scaffold_2	AUGUSTUS	CDS	86554499	86554629	1.0	+	1	ID=g11035.t1.CDS7;Parent=g11035.t1
HiC_scaffold_2	AUGUSTUS	intron	86554630	86555891	1.0	+	.	ID=g11035.t1.intron7;Parent=g11035.t1
HiC_scaffold_2	AUGUSTUS	exon	86555892	86555959	.	+	.	ID=g11035.t1.exon8;Parent=g11035.t1
HiC_scaffold_2	AUGUSTUS	CDS	86555892	86555959	1.0	+	2	ID=g11035.t1.CDS8;Parent=g11035.t1
HiC_scaffold_2	AUGUSTUS	intron	86555960	86565328	1.0	+	.	ID=g11035.t1.intron8;Parent=g11035.t1
HiC_scaffold_2	AUGUSTUS	exon	86565329	86565450	.	+	.	ID=g11035.t1.exon9;Parent=g11035.t1
HiC_scaffold_2	AUGUSTUS	CDS	86565329	86565450	1.0	+	0	ID=g11035.t1.CDS9;Parent=g11035.t1
HiC_scaffold_2	AUGUSTUS	intron	86565451	86566001	1.0	+	.	ID=g11035.t1.intron9;Parent=g11035.t1
HiC_scaffold_2	AUGUSTUS	exon	86566002	86566061	.	+	.	ID=g11035.t1.exon10;Parent=g11035.t1
HiC_scaffold_2	AUGUSTUS	CDS	86566002	86566061	1.0	+	1	ID=g11035.t1.CDS10;Parent=g11035.t1
HiC_scaffold_2	AUGUSTUS	intron	86566062	86568789	1.0	+	.	ID=g11035.t1.intron10;Parent=g11035.t1
HiC_scaffold_2	AUGUSTUS	exon	86568790	86568883	.	+	.	ID=g11035.t1.exon11;Parent=g11035.t1
HiC_scaffold_2	AUGUSTUS	CDS	86568790	86568883	1.0	+	1	ID=g11035.t1.CDS11;Parent=g11035.t1
HiC_scaffold_2	AUGUSTUS	intron	86568884	86574006	1.0	+	.	ID=g11035.t1.intron11;Parent=g11035.t1
HiC_scaffold_2	AUGUSTUS	exon	86574007	86574196	.	+	.	ID=g11035.t1.exon12;Parent=g11035.t1
HiC_scaffold_2	AUGUSTUS	CDS	86574007	86574196	1.0	+	0	ID=g11035.t1.CDS12;Parent=g11035.t1
HiC_scaffold_2	AUGUSTUS	intron	86574197	86578702	1.0	+	.	ID=g11035.t1.intron12;Parent=g11035.t1
HiC_scaffold_2	AUGUSTUS	exon	86578703	86578857	.	+	.	ID=g11035.t1.exon13;Parent=g11035.t1
HiC_scaffold_2	AUGUSTUS	CDS	86578703	86578857	1.0	+	2	ID=g11035.t1.CDS13;Parent=g11035.t1
HiC_scaffold_2	AUGUSTUS	intron	86578858	86585067	1.0	+	.	ID=g11035.t1.intron13;Parent=g11035.t1
HiC_scaffold_2	AUGUSTUS	exon	86585068	86585181	.	+	.	ID=g11035.t1.exon14;Parent=g11035.t1
HiC_scaffold_2	AUGUSTUS	CDS	86585068	86585181	1.0	+	0	ID=g11035.t1.CDS14;Parent=g11035.t1
HiC_scaffold_2	AUGUSTUS	intron	86585182	86585717	1.0	+	.	ID=g11035.t1.intron14;Parent=g11035.t1
HiC_scaffold_2	AUGUSTUS	exon	86585718	86585825	.	+	.	ID=g11035.t1.exon15;Parent=g11035.t1
HiC_scaffold_2	AUGUSTUS	CDS	86585718	86585825	1.0	+	0	ID=g11035.t1.CDS15;Parent=g11035.t1
HiC_scaffold_2	AUGUSTUS	intron	86585826	86589433	1.0	+	.	ID=g11035.t1.intron15;Parent=g11035.t1
HiC_scaffold_2	AUGUSTUS	exon	86589434	86589592	.	+	.	ID=g11035.t1.exon16;Parent=g11035.t1
HiC_scaffold_2	AUGUSTUS	CDS	86589434	86589592	1.0	+	0	ID=g11035.t1.CDS16;Parent=g11035.t1
HiC_scaffold_2	AUGUSTUS	intron	86589593	86592325	1.0	+	.	ID=g11035.t1.intron16;Parent=g11035.t1
HiC_scaffold_2	AUGUSTUS	exon	86592326	86592469	.	+	.	ID=g11035.t1.exon17;Parent=g11035.t1
HiC_scaffold_2	AUGUSTUS	CDS	86592326	86592469	1.0	+	0	ID=g11035.t1.CDS17;Parent=g11035.t1
HiC_scaffold_2	AUGUSTUS	intron	86592470	86594164	1.0	+	.	ID=g11035.t1.intron17;Parent=g11035.t1
HiC_scaffold_2	AUGUSTUS	exon	86594165	86594331	.	+	.	ID=g11035.t1.exon18;Parent=g11035.t1
HiC_scaffold_2	AUGUSTUS	CDS	86594165	86594331	1.0	+	0	ID=g11035.t1.CDS18;Parent=g11035.t1
HiC_scaffold_2	AUGUSTUS	intron	86594332	86596036	1.0	+	.	ID=g11035.t1.intron18;Parent=g11035.t1
HiC_scaffold_2	AUGUSTUS	exon	86596037	86596100	.	+	.	ID=g11035.t1.exon19;Parent=g11035.t1
HiC_scaffold_2	AUGUSTUS	CDS	86596037	86596100	1.0	+	1	ID=g11035.t1.CDS19;Parent=g11035.t1
HiC_scaffold_2	AUGUSTUS	intron	86596101	86597350	1.0	+	.	ID=g11035.t1.intron19;Parent=g11035.t1
HiC_scaffold_2	AUGUSTUS	exon	86597351	86597421	.	+	.	ID=g11035.t1.exon20;Parent=g11035.t1
HiC_scaffold_2	AUGUSTUS	CDS	86597351	86597421	1.0	+	0	ID=g11035.t1.CDS20;Parent=g11035.t1
HiC_scaffold_2	AUGUSTUS	intron	86597422	86598980	1.0	+	.	ID=g11035.t1.intron20;Parent=g11035.t1
HiC_scaffold_2	AUGUSTUS	exon	86598981	86599167	.	+	.	ID=g11035.t1.exon21;Parent=g11035.t1
HiC_scaffold_2	AUGUSTUS	CDS	86598981	86599167	1.0	+	1	ID=g11035.t1.CDS21;Parent=g11035.t1
HiC_scaffold_2	AUGUSTUS	intron	86599168	86599255	1.0	+	.	ID=g11035.t1.intron21;Parent=g11035.t1
HiC_scaffold_2	AUGUSTUS	exon	86599256	86599358	.	+	.	ID=g11035.t1.exon22;Parent=g11035.t1
HiC_scaffold_2	AUGUSTUS	CDS	86599256	86599358	1.0	+	0	ID=g11035.t1.CDS22;Parent=g11035.t1
HiC_scaffold_2	AUGUSTUS	intron	86599359	86600948	1.0	+	.	ID=g11035.t1.intron22;Parent=g11035.t1
HiC_scaffold_2	AUGUSTUS	exon	86600949	86601178	.	+	.	ID=g11035.t1.exon23;Parent=g11035.t1
HiC_scaffold_2	AUGUSTUS	CDS	86600949	86601178	1.0	+	2	ID=g11035.t1.CDS23;Parent=g11035.t1
HiC_scaffold_2	AUGUSTUS	stop_codon	86601176	86601178	.	+	0	ID=g11035.t1.stop1;Parent=g11035.t1
HiC_scaffold_2	AUGUSTUS	start_codon	86609586	86609588	.	+	0	ID=g11036.t1.start1;Parent=g11036.t1
HiC_scaffold_2	AUGUSTUS	exon	86609586	86609647	.	+	.	ID=g11036.t1.exon1;Parent=g11036.t1
HiC_scaffold_2	AUGUSTUS	CDS	86609586	86609647	0.78	+	0	ID=g11036.t1.CDS1;Parent=g11036.t1
HiC_scaffold_2	AUGUSTUS	gene	86609586	86647453	.	+	.	ID=g11036
HiC_scaffold_2	AUGUSTUS	mRNA	86609586	86647453	0.78	+	.	ID=g11036.t1;Parent=g11036;em_target=9713.XP_006727131.1;em_score=2074.0;em_evalue=0.0;em_tcov=.;em_OGs=COG5021@1|root,KOG0941@2759|Eukaryota,38E5N@33154|Opisthokonta,3BEHG@33208|Metazoa,3CVCG@33213|Bilateria,48AU0@7711|Chordata,495CF@7742|Vertebrata,3J338@40674|Mammalia,3EGWR@33554|Carnivora;em_COG_cat=O;em_desc=HECT and RLD domain containing E3 ubiquitin protein ligase 5;em_max_annot_lvl=33208|Metazoa;em_Preferred_name=HERC5;em_PFAMs=HECT,RCC1;em_KEGG_ko=ko:K22372;em_BRITE=ko00000,ko01000,ko04121;em_GOs=GO:0000079,GO:0000209,GO:0001817,GO:0001818,GO:0001932,GO:0002682,GO:0002697,GO:0002831,GO:0003674,GO:0003824,GO:0004842,GO:0005575,GO:0005622,GO:0005623,GO:0005737,GO:0005829,GO:0006464,GO:0006807,GO:0008150,GO:0008152,GO:0009987,GO:0016567,GO:0016740,GO:0019220,GO:0019222,GO:0019538,GO:0019787,GO:0031323,GO:0031347,GO:0031399,GO:0032020,GO:0032101,GO:0032268,GO:0032446,GO:0032479,GO:0032480,GO:0036211,GO:0042296,GO:0042325,GO:0043170,GO:0043412,GO:0043549,GO:0043900,GO:0044237,GO:0044238,GO:0044260,GO:0044267,GO:0044424,GO:0044444,GO:0044464,GO:0045859,GO:0048519,GO:0048583,GO:0050688,GO:0050789,GO:0050790,GO:0050794,GO:0051171,GO:0051174,GO:0051239,GO:0051241,GO:0051246,GO:0051338,GO:0051726,GO:0060255,GO:0061630,GO:0061659,GO:0065007,GO:0065009,GO:0070647,GO:0071704,GO:0071900,GO:0080090,GO:0080134,GO:0140096,GO:1901564,GO:1904029
HiC_scaffold_2	AUGUSTUS	intron	86609648	86610319	1.0	+	.	ID=g11036.t1.intron1;Parent=g11036.t1
HiC_scaffold_2	AUGUSTUS	exon	86610320	86610396	.	+	.	ID=g11036.t1.exon2;Parent=g11036.t1
HiC_scaffold_2	AUGUSTUS	CDS	86610320	86610396	1.0	+	1	ID=g11036.t1.CDS2;Parent=g11036.t1
HiC_scaffold_2	AUGUSTUS	intron	86610397	86613133	1.0	+	.	ID=g11036.t1.intron2;Parent=g11036.t1
HiC_scaffold_2	AUGUSTUS	exon	86613134	86613355	.	+	.	ID=g11036.t1.exon3;Parent=g11036.t1
HiC_scaffold_2	AUGUSTUS	CDS	86613134	86613355	1.0	+	2	ID=g11036.t1.CDS3;Parent=g11036.t1
HiC_scaffold_2	AUGUSTUS	intron	86613356	86614807	1.0	+	.	ID=g11036.t1.intron3;Parent=g11036.t1
HiC_scaffold_2	AUGUSTUS	exon	86614808	86614899	.	+	.	ID=g11036.t1.exon4;Parent=g11036.t1
HiC_scaffold_2	AUGUSTUS	CDS	86614808	86614899	1.0	+	2	ID=g11036.t1.CDS4;Parent=g11036.t1
HiC_scaffold_2	AUGUSTUS	intron	86614900	86615584	1.0	+	.	ID=g11036.t1.intron4;Parent=g11036.t1
HiC_scaffold_2	AUGUSTUS	exon	86615585	86615715	.	+	.	ID=g11036.t1.exon5;Parent=g11036.t1
HiC_scaffold_2	AUGUSTUS	CDS	86615585	86615715	1.0	+	0	ID=g11036.t1.CDS5;Parent=g11036.t1
HiC_scaffold_2	AUGUSTUS	intron	86615716	86617735	1.0	+	.	ID=g11036.t1.intron5;Parent=g11036.t1
HiC_scaffold_2	AUGUSTUS	exon	86617736	86617881	.	+	.	ID=g11036.t1.exon6;Parent=g11036.t1
HiC_scaffold_2	AUGUSTUS	CDS	86617736	86617881	1.0	+	1	ID=g11036.t1.CDS6;Parent=g11036.t1
HiC_scaffold_2	AUGUSTUS	intron	86617882	86619420	1.0	+	.	ID=g11036.t1.intron6;Parent=g11036.t1
HiC_scaffold_2	AUGUSTUS	exon	86619421	86619497	.	+	.	ID=g11036.t1.exon7;Parent=g11036.t1
HiC_scaffold_2	AUGUSTUS	CDS	86619421	86619497	1.0	+	2	ID=g11036.t1.CDS7;Parent=g11036.t1
HiC_scaffold_2	AUGUSTUS	intron	86619498	86620193	1.0	+	.	ID=g11036.t1.intron7;Parent=g11036.t1
HiC_scaffold_2	AUGUSTUS	exon	86620194	86620297	.	+	.	ID=g11036.t1.exon8;Parent=g11036.t1
HiC_scaffold_2	AUGUSTUS	CDS	86620194	86620297	1.0	+	0	ID=g11036.t1.CDS8;Parent=g11036.t1
HiC_scaffold_2	AUGUSTUS	intron	86620298	86621735	1.0	+	.	ID=g11036.t1.intron8;Parent=g11036.t1
HiC_scaffold_2	AUGUSTUS	exon	86621736	86621795	.	+	.	ID=g11036.t1.exon9;Parent=g11036.t1
HiC_scaffold_2	AUGUSTUS	CDS	86621736	86621795	1.0	+	1	ID=g11036.t1.CDS9;Parent=g11036.t1
HiC_scaffold_2	AUGUSTUS	intron	86621796	86624189	1.0	+	.	ID=g11036.t1.intron9;Parent=g11036.t1
HiC_scaffold_2	AUGUSTUS	exon	86624190	86624283	.	+	.	ID=g11036.t1.exon10;Parent=g11036.t1
HiC_scaffold_2	AUGUSTUS	CDS	86624190	86624283	1.0	+	1	ID=g11036.t1.CDS10;Parent=g11036.t1
HiC_scaffold_2	AUGUSTUS	intron	86624284	86627186	1.0	+	.	ID=g11036.t1.intron10;Parent=g11036.t1
HiC_scaffold_2	AUGUSTUS	exon	86627187	86627376	.	+	.	ID=g11036.t1.exon11;Parent=g11036.t1
HiC_scaffold_2	AUGUSTUS	CDS	86627187	86627376	1.0	+	0	ID=g11036.t1.CDS11;Parent=g11036.t1
HiC_scaffold_2	GeneMark.hmm3	start_codon	86627289	86627291	.	+	0	ID=g11036.t2.start1;Parent=g11036.t2
HiC_scaffold_2	GeneMark.hmm3	CDS	86627289	86627376	.	+	0	ID=g11036.t2.CDS1;Parent=g11036.t2
HiC_scaffold_2	GeneMark.hmm3	exon	86627289	86627376	.	+	0	ID=g11036.t2.exon1;Parent=g11036.t2
HiC_scaffold_2	GeneMark.hmm3	mRNA	86627289	86647453	.	+	.	ID=g11036.t2;Parent=g11036;em_target=9713.XP_006727131.1;em_score=1183.3;em_evalue=0.0;em_tcov=.;em_OGs=COG5021@1|root,KOG0941@2759|Eukaryota,38E5N@33154|Opisthokonta,3BEHG@33208|Metazoa,3CVCG@33213|Bilateria,48AU0@7711|Chordata,495CF@7742|Vertebrata,3J338@40674|Mammalia,3EGWR@33554|Carnivora;em_COG_cat=O;em_desc=HECT and RLD domain containing E3 ubiquitin protein ligase 5;em_max_annot_lvl=33208|Metazoa;em_Preferred_name=HERC5;em_PFAMs=HECT,RCC1;em_KEGG_ko=ko:K22372;em_BRITE=ko00000,ko01000,ko04121;em_GOs=GO:0000079,GO:0000209,GO:0001817,GO:0001818,GO:0001932,GO:0002682,GO:0002697,GO:0002831,GO:0003674,GO:0003824,GO:0004842,GO:0005575,GO:0005622,GO:0005623,GO:0005737,GO:0005829,GO:0006464,GO:0006807,GO:0008150,GO:0008152,GO:0009987,GO:0016567,GO:0016740,GO:0019220,GO:0019222,GO:0019538,GO:0019787,GO:0031323,GO:0031347,GO:0031399,GO:0032020,GO:0032101,GO:0032268,GO:0032446,GO:0032479,GO:0032480,GO:0036211,GO:0042296,GO:0042325,GO:0043170,GO:0043412,GO:0043549,GO:0043900,GO:0044237,GO:0044238,GO:0044260,GO:0044267,GO:0044424,GO:0044444,GO:0044464,GO:0045859,GO:0048519,GO:0048583,GO:0050688,GO:0050789,GO:0050790,GO:0050794,GO:0051171,GO:0051174,GO:0051239,GO:0051241,GO:0051246,GO:0051338,GO:0051726,GO:0060255,GO:0061630,GO:0061659,GO:0065007,GO:0065009,GO:0070647,GO:0071704,GO:0071900,GO:0080090,GO:0080134,GO:0140096,GO:1901564,GO:1904029
HiC_scaffold_2	GeneMark.hmm3	intron	86627377	86628648	.	+	1	ID=g11036.t2.intron1;Parent=g11036.t2
HiC_scaffold_2	AUGUSTUS	intron	86627377	86628648	1.0	+	.	ID=g11036.t1.intron11;Parent=g11036.t1
HiC_scaffold_2	AUGUSTUS	exon	86628649	86628803	.	+	.	ID=g11036.t1.exon12;Parent=g11036.t1
HiC_scaffold_2	GeneMark.hmm3	CDS	86628649	86628803	.	+	2	ID=g11036.t2.CDS2;Parent=g11036.t2
HiC_scaffold_2	GeneMark.hmm3	exon	86628649	86628803	.	+	2	ID=g11036.t2.exon2;Parent=g11036.t2
HiC_scaffold_2	AUGUSTUS	CDS	86628649	86628803	1.0	+	2	ID=g11036.t1.CDS12;Parent=g11036.t1
HiC_scaffold_2	GeneMark.hmm3	intron	86628804	86632177	.	+	0	ID=g11036.t2.intron2;Parent=g11036.t2
HiC_scaffold_2	AUGUSTUS	intron	86628804	86632177	1.0	+	.	ID=g11036.t1.intron12;Parent=g11036.t1
HiC_scaffold_2	AUGUSTUS	exon	86632178	86632291	.	+	.	ID=g11036.t1.exon13;Parent=g11036.t1
HiC_scaffold_2	GeneMark.hmm3	CDS	86632178	86632291	.	+	0	ID=g11036.t2.CDS3;Parent=g11036.t2
HiC_scaffold_2	GeneMark.hmm3	exon	86632178	86632291	.	+	0	ID=g11036.t2.exon3;Parent=g11036.t2
HiC_scaffold_2	AUGUSTUS	CDS	86632178	86632291	1.0	+	0	ID=g11036.t1.CDS13;Parent=g11036.t1
HiC_scaffold_2	GeneMark.hmm3	intron	86632292	86633394	.	+	0	ID=g11036.t2.intron3;Parent=g11036.t2
HiC_scaffold_2	AUGUSTUS	intron	86632292	86633394	1.0	+	.	ID=g11036.t1.intron13;Parent=g11036.t1
HiC_scaffold_2	AUGUSTUS	exon	86633395	86633505	.	+	.	ID=g11036.t1.exon14;Parent=g11036.t1
HiC_scaffold_2	GeneMark.hmm3	CDS	86633395	86633505	.	+	0	ID=g11036.t2.CDS4;Parent=g11036.t2
HiC_scaffold_2	GeneMark.hmm3	exon	86633395	86633505	.	+	0	ID=g11036.t2.exon4;Parent=g11036.t2
HiC_scaffold_2	AUGUSTUS	CDS	86633395	86633505	1.0	+	0	ID=g11036.t1.CDS14;Parent=g11036.t1
HiC_scaffold_2	GeneMark.hmm3	intron	86633506	86634946	.	+	0	ID=g11036.t2.intron4;Parent=g11036.t2
HiC_scaffold_2	AUGUSTUS	intron	86633506	86634946	1.0	+	.	ID=g11036.t1.intron14;Parent=g11036.t1
HiC_scaffold_2	AUGUSTUS	exon	86634947	86635117	.	+	.	ID=g11036.t1.exon15;Parent=g11036.t1
HiC_scaffold_2	GeneMark.hmm3	CDS	86634947	86635117	.	+	0	ID=g11036.t2.CDS5;Parent=g11036.t2
HiC_scaffold_2	GeneMark.hmm3	exon	86634947	86635117	.	+	0	ID=g11036.t2.exon5;Parent=g11036.t2
HiC_scaffold_2	AUGUSTUS	CDS	86634947	86635117	1.0	+	0	ID=g11036.t1.CDS15;Parent=g11036.t1
HiC_scaffold_2	GeneMark.hmm3	intron	86635118	86637880	.	+	0	ID=g11036.t2.intron5;Parent=g11036.t2
HiC_scaffold_2	AUGUSTUS	intron	86635118	86637880	1.0	+	.	ID=g11036.t1.intron15;Parent=g11036.t1
HiC_scaffold_2	AUGUSTUS	exon	86637881	86638024	.	+	.	ID=g11036.t1.exon16;Parent=g11036.t1
HiC_scaffold_2	GeneMark.hmm3	CDS	86637881	86638024	.	+	0	ID=g11036.t2.CDS6;Parent=g11036.t2
HiC_scaffold_2	GeneMark.hmm3	exon	86637881	86638024	.	+	0	ID=g11036.t2.exon6;Parent=g11036.t2
HiC_scaffold_2	AUGUSTUS	CDS	86637881	86638024	1.0	+	0	ID=g11036.t1.CDS16;Parent=g11036.t1
HiC_scaffold_2	GeneMark.hmm3	intron	86638025	86638830	.	+	0	ID=g11036.t2.intron6;Parent=g11036.t2
HiC_scaffold_2	AUGUSTUS	intron	86638025	86638830	1.0	+	.	ID=g11036.t1.intron16;Parent=g11036.t1
HiC_scaffold_2	AUGUSTUS	exon	86638831	86638997	.	+	.	ID=g11036.t1.exon17;Parent=g11036.t1
HiC_scaffold_2	GeneMark.hmm3	CDS	86638831	86638997	.	+	0	ID=g11036.t2.CDS7;Parent=g11036.t2
HiC_scaffold_2	GeneMark.hmm3	exon	86638831	86638997	.	+	0	ID=g11036.t2.exon7;Parent=g11036.t2
HiC_scaffold_2	AUGUSTUS	CDS	86638831	86638997	1.0	+	0	ID=g11036.t1.CDS17;Parent=g11036.t1
HiC_scaffold_2	GeneMark.hmm3	intron	86638998	86643377	.	+	2	ID=g11036.t2.intron7;Parent=g11036.t2
HiC_scaffold_2	AUGUSTUS	intron	86638998	86643377	1.0	+	.	ID=g11036.t1.intron17;Parent=g11036.t1
HiC_scaffold_2	AUGUSTUS	exon	86643378	86643444	.	+	.	ID=g11036.t1.exon18;Parent=g11036.t1
HiC_scaffold_2	GeneMark.hmm3	CDS	86643378	86643444	.	+	1	ID=g11036.t2.CDS8;Parent=g11036.t2
HiC_scaffold_2	GeneMark.hmm3	exon	86643378	86643444	.	+	1	ID=g11036.t2.exon8;Parent=g11036.t2
HiC_scaffold_2	AUGUSTUS	CDS	86643378	86643444	1.0	+	1	ID=g11036.t1.CDS18;Parent=g11036.t1
HiC_scaffold_2	GeneMark.hmm3	intron	86643445	86644329	.	+	0	ID=g11036.t2.intron8;Parent=g11036.t2
HiC_scaffold_2	AUGUSTUS	intron	86643445	86644329	1.0	+	.	ID=g11036.t1.intron18;Parent=g11036.t1
HiC_scaffold_2	AUGUSTUS	exon	86644330	86644400	.	+	.	ID=g11036.t1.exon19;Parent=g11036.t1
HiC_scaffold_2	GeneMark.hmm3	CDS	86644330	86644400	.	+	0	ID=g11036.t2.CDS9;Parent=g11036.t2
HiC_scaffold_2	GeneMark.hmm3	exon	86644330	86644400	.	+	0	ID=g11036.t2.exon9;Parent=g11036.t2
HiC_scaffold_2	AUGUSTUS	CDS	86644330	86644400	1.0	+	0	ID=g11036.t1.CDS19;Parent=g11036.t1
HiC_scaffold_2	GeneMark.hmm3	intron	86644401	86645823	.	+	2	ID=g11036.t2.intron9;Parent=g11036.t2
HiC_scaffold_2	AUGUSTUS	intron	86644401	86645823	1.0	+	.	ID=g11036.t1.intron19;Parent=g11036.t1
HiC_scaffold_2	AUGUSTUS	exon	86645824	86646007	.	+	.	ID=g11036.t1.exon20;Parent=g11036.t1
HiC_scaffold_2	GeneMark.hmm3	CDS	86645824	86646007	.	+	1	ID=g11036.t2.CDS10;Parent=g11036.t2
HiC_scaffold_2	GeneMark.hmm3	exon	86645824	86646007	.	+	1	ID=g11036.t2.exon10;Parent=g11036.t2
HiC_scaffold_2	AUGUSTUS	CDS	86645824	86646007	1.0	+	1	ID=g11036.t1.CDS20;Parent=g11036.t1
HiC_scaffold_2	GeneMark.hmm3	intron	86646008	86646096	.	+	0	ID=g11036.t2.intron10;Parent=g11036.t2
HiC_scaffold_2	AUGUSTUS	intron	86646008	86646096	1.0	+	.	ID=g11036.t1.intron20;Parent=g11036.t1
HiC_scaffold_2	AUGUSTUS	exon	86646097	86646199	.	+	.	ID=g11036.t1.exon21;Parent=g11036.t1
HiC_scaffold_2	GeneMark.hmm3	CDS	86646097	86646199	.	+	0	ID=g11036.t2.CDS11;Parent=g11036.t2
HiC_scaffold_2	GeneMark.hmm3	exon	86646097	86646199	.	+	0	ID=g11036.t2.exon11;Parent=g11036.t2
HiC_scaffold_2	AUGUSTUS	CDS	86646097	86646199	1.0	+	0	ID=g11036.t1.CDS21;Parent=g11036.t1
HiC_scaffold_2	GeneMark.hmm3	intron	86646200	86647247	.	+	1	ID=g11036.t2.intron11;Parent=g11036.t2
HiC_scaffold_2	AUGUSTUS	intron	86646200	86647247	1.0	+	.	ID=g11036.t1.intron21;Parent=g11036.t1
HiC_scaffold_2	AUGUSTUS	exon	86647248	86647453	.	+	.	ID=g11036.t1.exon22;Parent=g11036.t1
HiC_scaffold_2	GeneMark.hmm3	CDS	86647248	86647453	.	+	2	ID=g11036.t2.CDS12;Parent=g11036.t2
HiC_scaffold_2	GeneMark.hmm3	exon	86647248	86647453	.	+	2	ID=g11036.t2.exon12;Parent=g11036.t2
HiC_scaffold_2	AUGUSTUS	CDS	86647248	86647453	1.0	+	2	ID=g11036.t1.CDS22;Parent=g11036.t1
HiC_scaffold_2	AUGUSTUS	stop_codon	86647451	86647453	.	+	0	ID=g11036.t1.stop1;Parent=g11036.t1
HiC_scaffold_2	GeneMark.hmm3	stop_codon	86647451	86647453	.	+	0	ID=g11036.t2.stop1;Parent=g11036.t2
HiC_scaffold_2	AUGUSTUS	stop_codon	86655471	86655473	.	-	0	ID=g11037.t1.stop1;Parent=g11037.t1
HiC_scaffold_2	AUGUSTUS	exon	86655471	86655511	.	-	.	ID=g11037.t1.exon1;Parent=g11037.t1
HiC_scaffold_2	AUGUSTUS	CDS	86655471	86655511	0.77	-	2	ID=g11037.t1.CDS1;Parent=g11037.t1
HiC_scaffold_2	AUGUSTUS	gene	86655471	86658255	.	-	.	ID=g11037
HiC_scaffold_2	AUGUSTUS	mRNA	86655471	86658255	0.77	-	.	ID=g11037.t1;Parent=g11037;em_target=9707.XP_004391580.1;em_score=227.6;em_evalue=1.3e-70;em_tcov=.;em_OGs=2E016@1|root,2S7H4@2759|Eukaryota,3A9AG@33154|Opisthokonta,3BU5Z@33208|Metazoa,3D8FY@33213|Bilateria,48F6T@7711|Chordata,49CC6@7742|Vertebrata,3JHGB@40674|Mammalia,3EVI7@33554|Carnivora;em_COG_cat=S;em_desc=Trm112p-like protein;em_max_annot_lvl=33208|Metazoa;em_Preferred_name=PYURF;em_PFAMs=Trm112p;em_GOs=GO:0000506,GO:0005575,GO:0005622,GO:0005623,GO:0005737,GO:0005783,GO:0005789,GO:0005886,GO:0006464,GO:0006497,GO:0006505,GO:0006506,GO:0006629,GO:0006643,GO:0006644,GO:0006650,GO:0006661,GO:0006664,GO:0006793,GO:0006796,GO:0006807,GO:0008150,GO:0008152,GO:0008610,GO:0008654,GO:0009058,GO:0009059,GO:0009247,GO:0009893,GO:0009987,GO:0012505,GO:0016020,GO:0019222,GO:0019538,GO:0019637,GO:0031984,GO:0032991,GO:0034645,GO:0036211,GO:0042157,GO:0042158,GO:0042175,GO:0043170,GO:0043226,GO:0043227,GO:0043229,GO:0043231,GO:0043412,GO:0044237,GO:0044238,GO:0044249,GO:0044255,GO:0044260,GO:0044267,GO:0044422,GO:0044424,GO:0044425,GO:0044432,GO:0044444,GO:0044446,GO:0044464,GO:0045017,GO:0046467,GO:0046474,GO:0046486,GO:0046488,GO:0048518,GO:0050789,GO:0065007,GO:0071704,GO:0071944,GO:0090407,GO:0098796,GO:0098827,GO:1901135,GO:1901137,GO:1901564,GO:1901566,GO:1901576,GO:1902494,GO:1903509,GO:1990234
HiC_scaffold_2	AUGUSTUS	intron	86655512	86656195	0.77	-	.	ID=g11037.t1.intron1;Parent=g11037.t1
HiC_scaffold_2	AUGUSTUS	exon	86656196	86656305	.	-	.	ID=g11037.t1.exon2;Parent=g11037.t1
HiC_scaffold_2	AUGUSTUS	CDS	86656196	86656305	0.77	-	1	ID=g11037.t1.CDS2;Parent=g11037.t1
HiC_scaffold_2	AUGUSTUS	intron	86656306	86658052	1.0	-	.	ID=g11037.t1.intron2;Parent=g11037.t1
HiC_scaffold_2	AUGUSTUS	exon	86658053	86658255	.	-	.	ID=g11037.t1.exon3;Parent=g11037.t1
HiC_scaffold_2	AUGUSTUS	CDS	86658053	86658255	1.0	-	0	ID=g11037.t1.CDS3;Parent=g11037.t1
HiC_scaffold_2	AUGUSTUS	start_codon	86658253	86658255	.	-	0	ID=g11037.t1.start1;Parent=g11037.t1
HiC_scaffold_2	AUGUSTUS	start_codon	86726180	86726182	.	+	0	ID=g11038.t1.start1;Parent=g11038.t1
HiC_scaffold_2	gmst	start_codon	86726180	86726182	212.021149	+	0	ID=g11038.t2.start1;Parent=g11038.t2
HiC_scaffold_2	AUGUSTUS	exon	86726180	86726405	.	+	.	ID=g11038.t1.exon1;Parent=g11038.t1
HiC_scaffold_2	AUGUSTUS	CDS	86726180	86726405	1.0	+	0	ID=g11038.t1.CDS1;Parent=g11038.t1
HiC_scaffold_2	gmst	CDS	86726180	86726405	212.021149	+	0	ID=g11038.t2.CDS1;Parent=g11038.t2
HiC_scaffold_2	gmst	exon	86726180	86726405	212.021149	+	0	ID=g11038.t2.exon1;Parent=g11038.t2
HiC_scaffold_2	AUGUSTUS	gene	86726180	86829474	.	+	.	ID=g11038
HiC_scaffold_2	gmst	mRNA	86726180	86829474	.	+	.	ID=g11038.t2;Parent=g11038;em_target=9668.ENSMPUP00000002139;em_score=2326.1;em_evalue=0.0;em_tcov=.;em_OGs=COG5021@1|root,KOG0941@2759|Eukaryota,38BET@33154|Opisthokonta,3BB1I@33208|Metazoa,3CRW4@33213|Bilateria,481J0@7711|Chordata,491HT@7742|Vertebrata,3J28K@40674|Mammalia,3EHIC@33554|Carnivora;em_COG_cat=O;em_desc=HECT and RLD domain containing E3 ubiquitin protein ligase 3;em_max_annot_lvl=33208|Metazoa;em_Preferred_name=HERC3;em_EC=2.3.2.26;em_KEGG_ko=ko:K10614,ko:K10615;em_KEGG_Pathway=ko04120,map04120;em_BRITE=ko00000,ko00001,ko01000,ko04121;em_PFAMs=HECT,RCC1;em_GOs=GO:0000209,GO:0002682,GO:0002684,GO:0003674,GO:0003824,GO:0004842,GO:0005575,GO:0005622,GO:0005623,GO:0005634,GO:0005737,GO:0005829,GO:0006464,GO:0006508,GO:0006511,GO:0006807,GO:0008150,GO:0008152,GO:0009056,GO:0009057,GO:0009966,GO:0009967,GO:0009968,GO:0009987,GO:0010646,GO:0010647,GO:0010648,GO:0016567,GO:0016740,GO:0019538,GO:0019787,GO:0019941,GO:0023051,GO:0023056,GO:0023057,GO:0030163,GO:0031347,GO:0031349,GO:0032446,GO:0032879,GO:0032880,GO:0034121,GO:0034123,GO:0034124,GO:0034126,GO:0035330,GO:0035331,GO:0036211,GO:0043170,GO:0043226,GO:0043227,GO:0043229,GO:0043231,GO:0043412,GO:0043632,GO:0044237,GO:0044238,GO:0044248,GO:0044257,GO:0044260,GO:0044265,GO:0044267,GO:0044424,GO:0044444,GO:0044464,GO:0045088,GO:0045089,GO:0048518,GO:0048519,GO:0048522,GO:0048523,GO:0048583,GO:0048584,GO:0048585,GO:0050776,GO:0050778,GO:0050789,GO:0050794,GO:0051603,GO:0051865,GO:0060341,GO:0061630,GO:0061659,GO:0065007,GO:0070647,GO:0071704,GO:0080134,GO:0140096,GO:1901564,GO:1901565,GO:1901575,GO:1902531,GO:1902532,GO:1903076,GO:1903078,GO:1903827,GO:1903829,GO:1904375,GO:1904377,GO:1905475,GO:1905477
HiC_scaffold_2	AUGUSTUS	mRNA	86726180	86829474	0.97	+	.	ID=g11038.t1;Parent=g11038;em_target=9668.ENSMPUP00000002139;em_score=2449.5;em_evalue=0.0;em_tcov=.;em_OGs=COG5021@1|root,KOG0941@2759|Eukaryota,38BET@33154|Opisthokonta,3BB1I@33208|Metazoa,3CRW4@33213|Bilateria,481J0@7711|Chordata,491HT@7742|Vertebrata,3J28K@40674|Mammalia,3EHIC@33554|Carnivora;em_COG_cat=O;em_desc=HECT and RLD domain containing E3 ubiquitin protein ligase 3;em_max_annot_lvl=33208|Metazoa;em_Preferred_name=HERC3;em_EC=2.3.2.26;em_KEGG_ko=ko:K10614,ko:K10615;em_KEGG_Pathway=ko04120,map04120;em_BRITE=ko00000,ko00001,ko01000,ko04121;em_PFAMs=HECT,RCC1;em_GOs=GO:0000209,GO:0002682,GO:0002684,GO:0003674,GO:0003824,GO:0004842,GO:0005575,GO:0005622,GO:0005623,GO:0005634,GO:0005737,GO:0005829,GO:0006464,GO:0006508,GO:0006511,GO:0006807,GO:0008150,GO:0008152,GO:0009056,GO:0009057,GO:0009966,GO:0009967,GO:0009968,GO:0009987,GO:0010646,GO:0010647,GO:0010648,GO:0016567,GO:0016740,GO:0019538,GO:0019787,GO:0019941,GO:0023051,GO:0023056,GO:0023057,GO:0030163,GO:0031347,GO:0031349,GO:0032446,GO:0032879,GO:0032880,GO:0034121,GO:0034123,GO:0034124,GO:0034126,GO:0035330,GO:0035331,GO:0036211,GO:0043170,GO:0043226,GO:0043227,GO:0043229,GO:0043231,GO:0043412,GO:0043632,GO:0044237,GO:0044238,GO:0044248,GO:0044257,GO:0044260,GO:0044265,GO:0044267,GO:0044424,GO:0044444,GO:0044464,GO:0045088,GO:0045089,GO:0048518,GO:0048519,GO:0048522,GO:0048523,GO:0048583,GO:0048584,GO:0048585,GO:0050776,GO:0050778,GO:0050789,GO:0050794,GO:0051603,GO:0051865,GO:0060341,GO:0061630,GO:0061659,GO:0065007,GO:0070647,GO:0071704,GO:0080134,GO:0140096,GO:1901564,GO:1901565,GO:1901575,GO:1902531,GO:1902532,GO:1903076,GO:1903078,GO:1903827,GO:1903829,GO:1904375,GO:1904377,GO:1905475,GO:1905477
HiC_scaffold_2	AUGUSTUS	intron	86726406	86765830	1.0	+	.	ID=g11038.t1.intron1;Parent=g11038.t1
HiC_scaffold_2	gmst	intron	86726406	86765830	212.021149	+	0	ID=g11038.t2.intron1;Parent=g11038.t2
HiC_scaffold_2	AUGUSTUS	exon	86765831	86765990	.	+	.	ID=g11038.t1.exon2;Parent=g11038.t1
HiC_scaffold_2	AUGUSTUS	CDS	86765831	86765990	1.0	+	2	ID=g11038.t1.CDS2;Parent=g11038.t1
HiC_scaffold_2	gmst	CDS	86765831	86765990	212.021149	+	2	ID=g11038.t2.CDS2;Parent=g11038.t2
HiC_scaffold_2	gmst	exon	86765831	86765990	212.021149	+	2	ID=g11038.t2.exon2;Parent=g11038.t2
HiC_scaffold_2	AUGUSTUS	intron	86765991	86770162	1.0	+	.	ID=g11038.t1.intron2;Parent=g11038.t1
HiC_scaffold_2	gmst	intron	86765991	86770162	212.021149	+	0	ID=g11038.t2.intron2;Parent=g11038.t2
HiC_scaffold_2	AUGUSTUS	exon	86770163	86770239	.	+	.	ID=g11038.t1.exon3;Parent=g11038.t1
HiC_scaffold_2	AUGUSTUS	CDS	86770163	86770239	1.0	+	1	ID=g11038.t1.CDS3;Parent=g11038.t1
HiC_scaffold_2	gmst	CDS	86770163	86770239	212.021149	+	1	ID=g11038.t2.CDS3;Parent=g11038.t2
HiC_scaffold_2	gmst	exon	86770163	86770239	212.021149	+	1	ID=g11038.t2.exon3;Parent=g11038.t2
HiC_scaffold_2	AUGUSTUS	intron	86770240	86771292	1.0	+	.	ID=g11038.t1.intron3;Parent=g11038.t1
HiC_scaffold_2	gmst	intron	86770240	86771292	212.021149	+	0	ID=g11038.t2.intron3;Parent=g11038.t2
HiC_scaffold_2	AUGUSTUS	exon	86771293	86771514	.	+	.	ID=g11038.t1.exon4;Parent=g11038.t1
HiC_scaffold_2	AUGUSTUS	CDS	86771293	86771514	1.0	+	2	ID=g11038.t1.CDS4;Parent=g11038.t1
HiC_scaffold_2	gmst	CDS	86771293	86771514	212.021149	+	2	ID=g11038.t2.CDS4;Parent=g11038.t2
HiC_scaffold_2	gmst	exon	86771293	86771514	212.021149	+	2	ID=g11038.t2.exon4;Parent=g11038.t2
HiC_scaffold_2	AUGUSTUS	intron	86771515	86772501	1.0	+	.	ID=g11038.t1.intron4;Parent=g11038.t1
HiC_scaffold_2	gmst	intron	86771515	86772501	212.021149	+	0	ID=g11038.t2.intron4;Parent=g11038.t2
HiC_scaffold_2	AUGUSTUS	exon	86772502	86772593	.	+	.	ID=g11038.t1.exon5;Parent=g11038.t1
HiC_scaffold_2	AUGUSTUS	CDS	86772502	86772593	1.0	+	2	ID=g11038.t1.CDS5;Parent=g11038.t1
HiC_scaffold_2	gmst	CDS	86772502	86772593	212.021149	+	2	ID=g11038.t2.CDS5;Parent=g11038.t2
HiC_scaffold_2	gmst	exon	86772502	86772593	212.021149	+	2	ID=g11038.t2.exon5;Parent=g11038.t2
HiC_scaffold_2	AUGUSTUS	intron	86772594	86773471	1.0	+	.	ID=g11038.t1.intron5;Parent=g11038.t1
HiC_scaffold_2	gmst	intron	86772594	86773471	212.021149	+	0	ID=g11038.t2.intron5;Parent=g11038.t2
HiC_scaffold_2	AUGUSTUS	exon	86773472	86773602	.	+	.	ID=g11038.t1.exon6;Parent=g11038.t1
HiC_scaffold_2	AUGUSTUS	CDS	86773472	86773602	1.0	+	0	ID=g11038.t1.CDS6;Parent=g11038.t1
HiC_scaffold_2	gmst	CDS	86773472	86773602	212.021149	+	0	ID=g11038.t2.CDS6;Parent=g11038.t2
HiC_scaffold_2	gmst	exon	86773472	86773602	212.021149	+	0	ID=g11038.t2.exon6;Parent=g11038.t2
HiC_scaffold_2	AUGUSTUS	intron	86773603	86774371	1.0	+	.	ID=g11038.t1.intron6;Parent=g11038.t1
HiC_scaffold_2	gmst	intron	86773603	86774371	212.021149	+	0	ID=g11038.t2.intron6;Parent=g11038.t2
HiC_scaffold_2	AUGUSTUS	exon	86774372	86774532	.	+	.	ID=g11038.t1.exon7;Parent=g11038.t1
HiC_scaffold_2	AUGUSTUS	CDS	86774372	86774532	1.0	+	1	ID=g11038.t1.CDS7;Parent=g11038.t1
HiC_scaffold_2	gmst	CDS	86774372	86774532	212.021149	+	1	ID=g11038.t2.CDS7;Parent=g11038.t2
HiC_scaffold_2	gmst	exon	86774372	86774532	212.021149	+	1	ID=g11038.t2.exon7;Parent=g11038.t2
HiC_scaffold_2	AUGUSTUS	intron	86774533	86776933	1.0	+	.	ID=g11038.t1.intron7;Parent=g11038.t1
HiC_scaffold_2	gmst	intron	86774533	86776933	212.021149	+	0	ID=g11038.t2.intron7;Parent=g11038.t2
HiC_scaffold_2	AUGUSTUS	exon	86776934	86777010	.	+	.	ID=g11038.t1.exon8;Parent=g11038.t1
HiC_scaffold_2	AUGUSTUS	CDS	86776934	86777010	1.0	+	2	ID=g11038.t1.CDS8;Parent=g11038.t1
HiC_scaffold_2	gmst	CDS	86776934	86777010	212.021149	+	2	ID=g11038.t2.CDS8;Parent=g11038.t2
HiC_scaffold_2	gmst	exon	86776934	86777010	212.021149	+	2	ID=g11038.t2.exon8;Parent=g11038.t2
HiC_scaffold_2	AUGUSTUS	intron	86777011	86780783	1.0	+	.	ID=g11038.t1.intron8;Parent=g11038.t1
HiC_scaffold_2	gmst	intron	86777011	86780783	212.021149	+	0	ID=g11038.t2.intron8;Parent=g11038.t2
HiC_scaffold_2	AUGUSTUS	exon	86780784	86780908	.	+	.	ID=g11038.t1.exon9;Parent=g11038.t1
HiC_scaffold_2	AUGUSTUS	CDS	86780784	86780908	1.0	+	0	ID=g11038.t1.CDS9;Parent=g11038.t1
HiC_scaffold_2	gmst	CDS	86780784	86780908	212.021149	+	0	ID=g11038.t2.CDS9;Parent=g11038.t2
HiC_scaffold_2	gmst	exon	86780784	86780908	212.021149	+	0	ID=g11038.t2.exon9;Parent=g11038.t2
HiC_scaffold_2	AUGUSTUS	intron	86780909	86782686	1.0	+	.	ID=g11038.t1.intron9;Parent=g11038.t1
HiC_scaffold_2	gmst	intron	86780909	86782686	212.021149	+	0	ID=g11038.t2.intron9;Parent=g11038.t2
HiC_scaffold_2	AUGUSTUS	exon	86782687	86782746	.	+	.	ID=g11038.t1.exon10;Parent=g11038.t1
HiC_scaffold_2	AUGUSTUS	CDS	86782687	86782746	1.0	+	1	ID=g11038.t1.CDS10;Parent=g11038.t1
HiC_scaffold_2	gmst	CDS	86782687	86782746	212.021149	+	1	ID=g11038.t2.CDS10;Parent=g11038.t2
HiC_scaffold_2	gmst	exon	86782687	86782746	212.021149	+	1	ID=g11038.t2.exon10;Parent=g11038.t2
HiC_scaffold_2	AUGUSTUS	intron	86782747	86785004	1.0	+	.	ID=g11038.t1.intron10;Parent=g11038.t1
HiC_scaffold_2	gmst	intron	86782747	86785004	212.021149	+	0	ID=g11038.t2.intron10;Parent=g11038.t2
HiC_scaffold_2	AUGUSTUS	exon	86785005	86785116	.	+	.	ID=g11038.t1.exon11;Parent=g11038.t1
HiC_scaffold_2	AUGUSTUS	CDS	86785005	86785116	1.0	+	1	ID=g11038.t1.CDS11;Parent=g11038.t1
HiC_scaffold_2	gmst	CDS	86785005	86785116	212.021149	+	1	ID=g11038.t2.CDS11;Parent=g11038.t2
HiC_scaffold_2	gmst	exon	86785005	86785116	212.021149	+	1	ID=g11038.t2.exon11;Parent=g11038.t2
HiC_scaffold_2	AUGUSTUS	intron	86785117	86785740	1.0	+	.	ID=g11038.t1.intron11;Parent=g11038.t1
HiC_scaffold_2	gmst	intron	86785117	86785740	212.021149	+	0	ID=g11038.t2.intron11;Parent=g11038.t2
HiC_scaffold_2	AUGUSTUS	exon	86785741	86785930	.	+	.	ID=g11038.t1.exon12;Parent=g11038.t1
HiC_scaffold_2	AUGUSTUS	CDS	86785741	86785930	1.0	+	0	ID=g11038.t1.CDS12;Parent=g11038.t1
HiC_scaffold_2	gmst	CDS	86785741	86785930	212.021149	+	0	ID=g11038.t2.CDS12;Parent=g11038.t2
HiC_scaffold_2	gmst	exon	86785741	86785930	212.021149	+	0	ID=g11038.t2.exon12;Parent=g11038.t2
HiC_scaffold_2	AUGUSTUS	intron	86785931	86787756	1.0	+	.	ID=g11038.t1.intron12;Parent=g11038.t1
HiC_scaffold_2	gmst	intron	86785931	86787756	212.021149	+	0	ID=g11038.t2.intron12;Parent=g11038.t2
HiC_scaffold_2	AUGUSTUS	exon	86787757	86787920	.	+	.	ID=g11038.t1.exon13;Parent=g11038.t1
HiC_scaffold_2	AUGUSTUS	CDS	86787757	86787920	0.97	+	2	ID=g11038.t1.CDS13;Parent=g11038.t1
HiC_scaffold_2	gmst	CDS	86787757	86787920	212.021149	+	2	ID=g11038.t2.CDS13;Parent=g11038.t2
HiC_scaffold_2	gmst	exon	86787757	86787920	212.021149	+	2	ID=g11038.t2.exon13;Parent=g11038.t2
HiC_scaffold_2	AUGUSTUS	intron	86787921	86788041	1.0	+	.	ID=g11038.t1.intron13;Parent=g11038.t1
HiC_scaffold_2	gmst	intron	86787921	86796706	212.021149	+	0	ID=g11038.t2.intron13;Parent=g11038.t2
HiC_scaffold_2	AUGUSTUS	exon	86788042	86788155	.	+	.	ID=g11038.t1.exon14;Parent=g11038.t1
HiC_scaffold_2	AUGUSTUS	CDS	86788042	86788155	1.0	+	0	ID=g11038.t1.CDS14;Parent=g11038.t1
HiC_scaffold_2	AUGUSTUS	intron	86788156	86796706	1.0	+	.	ID=g11038.t1.intron14;Parent=g11038.t1
HiC_scaffold_2	AUGUSTUS	exon	86796707	86796730	.	+	.	ID=g11038.t1.exon15;Parent=g11038.t1
HiC_scaffold_2	AUGUSTUS	CDS	86796707	86796730	1.0	+	0	ID=g11038.t1.CDS15;Parent=g11038.t1
HiC_scaffold_2	gmst	CDS	86796707	86796730	212.021149	+	0	ID=g11038.t2.CDS14;Parent=g11038.t2
HiC_scaffold_2	gmst	exon	86796707	86796730	212.021149	+	0	ID=g11038.t2.exon14;Parent=g11038.t2
HiC_scaffold_2	AUGUSTUS	intron	86796731	86796823	1.0	+	.	ID=g11038.t1.intron15;Parent=g11038.t1
HiC_scaffold_2	gmst	intron	86796731	86796823	212.021149	+	0	ID=g11038.t2.intron14;Parent=g11038.t2
HiC_scaffold_2	AUGUSTUS	exon	86796824	86796913	.	+	.	ID=g11038.t1.exon16;Parent=g11038.t1
HiC_scaffold_2	AUGUSTUS	CDS	86796824	86796913	1.0	+	0	ID=g11038.t1.CDS16;Parent=g11038.t1
HiC_scaffold_2	gmst	CDS	86796824	86796913	212.021149	+	0	ID=g11038.t2.CDS15;Parent=g11038.t2
HiC_scaffold_2	gmst	exon	86796824	86796913	212.021149	+	0	ID=g11038.t2.exon15;Parent=g11038.t2
HiC_scaffold_2	AUGUSTUS	intron	86796914	86797690	1.0	+	.	ID=g11038.t1.intron16;Parent=g11038.t1
HiC_scaffold_2	gmst	intron	86796914	86797690	212.021149	+	0	ID=g11038.t2.intron15;Parent=g11038.t2
HiC_scaffold_2	AUGUSTUS	exon	86797691	86797861	.	+	.	ID=g11038.t1.exon17;Parent=g11038.t1
HiC_scaffold_2	AUGUSTUS	CDS	86797691	86797861	1.0	+	0	ID=g11038.t1.CDS17;Parent=g11038.t1
HiC_scaffold_2	gmst	CDS	86797691	86797861	212.021149	+	0	ID=g11038.t2.CDS16;Parent=g11038.t2
HiC_scaffold_2	gmst	exon	86797691	86797861	212.021149	+	0	ID=g11038.t2.exon16;Parent=g11038.t2
HiC_scaffold_2	AUGUSTUS	intron	86797862	86799913	1.0	+	.	ID=g11038.t1.intron17;Parent=g11038.t1
HiC_scaffold_2	gmst	intron	86797862	86799913	212.021149	+	0	ID=g11038.t2.intron16;Parent=g11038.t2
HiC_scaffold_2	AUGUSTUS	exon	86799914	86800057	.	+	.	ID=g11038.t1.exon18;Parent=g11038.t1
HiC_scaffold_2	AUGUSTUS	CDS	86799914	86800057	1.0	+	0	ID=g11038.t1.CDS18;Parent=g11038.t1
HiC_scaffold_2	gmst	CDS	86799914	86800057	212.021149	+	0	ID=g11038.t2.CDS17;Parent=g11038.t2
HiC_scaffold_2	gmst	exon	86799914	86800057	212.021149	+	0	ID=g11038.t2.exon17;Parent=g11038.t2
HiC_scaffold_2	AUGUSTUS	intron	86800058	86800983	1.0	+	.	ID=g11038.t1.intron18;Parent=g11038.t1
HiC_scaffold_2	gmst	intron	86800058	86800983	212.021149	+	0	ID=g11038.t2.intron17;Parent=g11038.t2
HiC_scaffold_2	AUGUSTUS	exon	86800984	86801150	.	+	.	ID=g11038.t1.exon19;Parent=g11038.t1
HiC_scaffold_2	AUGUSTUS	CDS	86800984	86801150	1.0	+	0	ID=g11038.t1.CDS19;Parent=g11038.t1
HiC_scaffold_2	gmst	CDS	86800984	86801150	212.021149	+	0	ID=g11038.t2.CDS18;Parent=g11038.t2
HiC_scaffold_2	gmst	exon	86800984	86801150	212.021149	+	0	ID=g11038.t2.exon18;Parent=g11038.t2
HiC_scaffold_2	AUGUSTUS	intron	86801151	86803381	1.0	+	.	ID=g11038.t1.intron19;Parent=g11038.t1
HiC_scaffold_2	gmst	intron	86801151	86803381	212.021149	+	0	ID=g11038.t2.intron18;Parent=g11038.t2
HiC_scaffold_2	AUGUSTUS	exon	86803382	86803448	.	+	.	ID=g11038.t1.exon20;Parent=g11038.t1
HiC_scaffold_2	AUGUSTUS	CDS	86803382	86803448	1.0	+	1	ID=g11038.t1.CDS20;Parent=g11038.t1
HiC_scaffold_2	gmst	CDS	86803382	86803448	212.021149	+	1	ID=g11038.t2.CDS19;Parent=g11038.t2
HiC_scaffold_2	gmst	exon	86803382	86803448	212.021149	+	1	ID=g11038.t2.exon19;Parent=g11038.t2
HiC_scaffold_2	AUGUSTUS	intron	86803449	86803939	1.0	+	.	ID=g11038.t1.intron20;Parent=g11038.t1
HiC_scaffold_2	gmst	intron	86803449	86803939	212.021149	+	0	ID=g11038.t2.intron19;Parent=g11038.t2
HiC_scaffold_2	AUGUSTUS	exon	86803940	86804022	.	+	.	ID=g11038.t1.exon21;Parent=g11038.t1
HiC_scaffold_2	AUGUSTUS	CDS	86803940	86804022	1.0	+	0	ID=g11038.t1.CDS21;Parent=g11038.t1
HiC_scaffold_2	gmst	CDS	86803940	86804022	212.021149	+	0	ID=g11038.t2.CDS20;Parent=g11038.t2
HiC_scaffold_2	gmst	exon	86803940	86804022	212.021149	+	0	ID=g11038.t2.exon20;Parent=g11038.t2
HiC_scaffold_2	AUGUSTUS	intron	86804023	86826693	1.0	+	.	ID=g11038.t1.intron21;Parent=g11038.t1
HiC_scaffold_2	gmst	intron	86804023	86826693	212.021149	+	0	ID=g11038.t2.intron20;Parent=g11038.t2
HiC_scaffold_2	AUGUSTUS	exon	86826694	86826877	.	+	.	ID=g11038.t1.exon22;Parent=g11038.t1
HiC_scaffold_2	AUGUSTUS	CDS	86826694	86826877	1.0	+	1	ID=g11038.t1.CDS22;Parent=g11038.t1
HiC_scaffold_2	gmst	CDS	86826694	86826877	212.021149	+	1	ID=g11038.t2.CDS21;Parent=g11038.t2
HiC_scaffold_2	gmst	exon	86826694	86826877	212.021149	+	1	ID=g11038.t2.exon21;Parent=g11038.t2
HiC_scaffold_2	AUGUSTUS	intron	86826878	86827104	1.0	+	.	ID=g11038.t1.intron22;Parent=g11038.t1
HiC_scaffold_2	gmst	intron	86826878	86827104	212.021149	+	0	ID=g11038.t2.intron21;Parent=g11038.t2
HiC_scaffold_2	AUGUSTUS	exon	86827105	86827207	.	+	.	ID=g11038.t1.exon23;Parent=g11038.t1
HiC_scaffold_2	AUGUSTUS	CDS	86827105	86827207	1.0	+	0	ID=g11038.t1.CDS23;Parent=g11038.t1
HiC_scaffold_2	gmst	CDS	86827105	86827207	212.021149	+	0	ID=g11038.t2.CDS22;Parent=g11038.t2
HiC_scaffold_2	gmst	exon	86827105	86827207	212.021149	+	0	ID=g11038.t2.exon22;Parent=g11038.t2
HiC_scaffold_2	AUGUSTUS	intron	86827208	86829265	1.0	+	.	ID=g11038.t1.intron23;Parent=g11038.t1
HiC_scaffold_2	gmst	intron	86827208	86829265	212.021149	+	0	ID=g11038.t2.intron22;Parent=g11038.t2
HiC_scaffold_2	AUGUSTUS	exon	86829266	86829474	.	+	.	ID=g11038.t1.exon24;Parent=g11038.t1
HiC_scaffold_2	AUGUSTUS	CDS	86829266	86829474	1.0	+	2	ID=g11038.t1.CDS24;Parent=g11038.t1
HiC_scaffold_2	gmst	CDS	86829266	86829474	212.021149	+	2	ID=g11038.t2.CDS23;Parent=g11038.t2
HiC_scaffold_2	gmst	exon	86829266	86829474	212.021149	+	2	ID=g11038.t2.exon23;Parent=g11038.t2
HiC_scaffold_2	AUGUSTUS	stop_codon	86829472	86829474	.	+	0	ID=g11038.t1.stop1;Parent=g11038.t1
HiC_scaffold_2	gmst	stop_codon	86829472	86829474	212.021149	+	0	ID=g11038.t2.stop1;Parent=g11038.t2
HiC_scaffold_2	AUGUSTUS	stop_codon	86859756	86859758	.	-	0	ID=g11039.t1.stop1;Parent=g11039.t1
HiC_scaffold_2	gmst	stop_codon	86859756	86859758	117.743355	-	0	ID=g11039.t2.stop1;Parent=g11039.t2
HiC_scaffold_2	gmst	stop_codon	86859756	86859758	120.762314	-	0	ID=g11039.t3.stop1;Parent=g11039.t3
HiC_scaffold_2	AUGUSTUS	exon	86859756	86859882	.	-	.	ID=g11039.t1.exon1;Parent=g11039.t1
HiC_scaffold_2	AUGUSTUS	CDS	86859756	86859882	1.0	-	1	ID=g11039.t1.CDS1;Parent=g11039.t1
HiC_scaffold_2	gmst	CDS	86859756	86859882	117.743355	-	1	ID=g11039.t2.CDS1;Parent=g11039.t2
HiC_scaffold_2	gmst	exon	86859756	86859882	117.743355	-	1	ID=g11039.t2.exon1;Parent=g11039.t2
HiC_scaffold_2	gmst	CDS	86859756	86859882	120.762314	-	1	ID=g11039.t3.CDS1;Parent=g11039.t3
HiC_scaffold_2	gmst	exon	86859756	86859882	120.762314	-	1	ID=g11039.t3.exon1;Parent=g11039.t3
HiC_scaffold_2	AUGUSTUS	gene	86859756	86956239	.	-	.	ID=g11039
HiC_scaffold_2	gmst	mRNA	86859756	86956239	.	-	.	ID=g11039.t2;Parent=g11039;em_target=9668.ENSMPUP00000002132;em_score=1423.0;em_evalue=0.0;em_tcov=.;em_OGs=KOG4270@1|root,KOG4270@2759|Eukaryota,38D87@33154|Opisthokonta,3BF6D@33208|Metazoa,3CR6P@33213|Bilateria,486WJ@7711|Chordata,48ZN0@7742|Vertebrata,3JAQJ@40674|Mammalia,3EFD9@33554|Carnivora;em_COG_cat=T;em_desc=Family with sequence similarity 13 member A;em_max_annot_lvl=33208|Metazoa;em_Preferred_name=FAM13A;em_PFAMs=RhoGAP;em_GOs=GO:0003674,GO:0005096,GO:0005575,GO:0005622,GO:0005623,GO:0005737,GO:0005829,GO:0008047,GO:0008150,GO:0009966,GO:0010646,GO:0023051,GO:0030234,GO:0030695,GO:0043085,GO:0043087,GO:0043547,GO:0044093,GO:0044424,GO:0044444,GO:0044464,GO:0048583,GO:0050789,GO:0050790,GO:0050794,GO:0051056,GO:0051336,GO:0051345,GO:0060589,GO:0065007,GO:0065009,GO:0098772,GO:1902531
HiC_scaffold_2	gmst	mRNA	86859756	86956239	.	-	.	ID=g11039.t3;Parent=g11039;em_target=9668.ENSMPUP00000002132;em_score=1455.0;em_evalue=0.0;em_tcov=.;em_OGs=KOG4270@1|root,KOG4270@2759|Eukaryota,38D87@33154|Opisthokonta,3BF6D@33208|Metazoa,3CR6P@33213|Bilateria,486WJ@7711|Chordata,48ZN0@7742|Vertebrata,3JAQJ@40674|Mammalia,3EFD9@33554|Carnivora;em_COG_cat=T;em_desc=Family with sequence similarity 13 member A;em_max_annot_lvl=33208|Metazoa;em_Preferred_name=FAM13A;em_PFAMs=RhoGAP;em_GOs=GO:0003674,GO:0005096,GO:0005575,GO:0005622,GO:0005623,GO:0005737,GO:0005829,GO:0008047,GO:0008150,GO:0009966,GO:0010646,GO:0023051,GO:0030234,GO:0030695,GO:0043085,GO:0043087,GO:0043547,GO:0044093,GO:0044424,GO:0044444,GO:0044464,GO:0048583,GO:0050789,GO:0050790,GO:0050794,GO:0051056,GO:0051336,GO:0051345,GO:0060589,GO:0065007,GO:0065009,GO:0098772,GO:1902531
HiC_scaffold_2	AUGUSTUS	mRNA	86859756	86956239	1.0	-	.	ID=g11039.t1;Parent=g11039;em_target=9668.ENSMPUP00000002132;em_score=1487.1;em_evalue=0.0;em_tcov=.;em_OGs=KOG4270@1|root,KOG4270@2759|Eukaryota,38D87@33154|Opisthokonta,3BF6D@33208|Metazoa,3CR6P@33213|Bilateria,486WJ@7711|Chordata,48ZN0@7742|Vertebrata,3JAQJ@40674|Mammalia,3EFD9@33554|Carnivora;em_COG_cat=T;em_desc=Family with sequence similarity 13 member A;em_max_annot_lvl=33208|Metazoa;em_Preferred_name=FAM13A;em_PFAMs=RhoGAP;em_GOs=GO:0003674,GO:0005096,GO:0005575,GO:0005622,GO:0005623,GO:0005737,GO:0005829,GO:0008047,GO:0008150,GO:0009966,GO:0010646,GO:0023051,GO:0030234,GO:0030695,GO:0043085,GO:0043087,GO:0043547,GO:0044093,GO:0044424,GO:0044444,GO:0044464,GO:0048583,GO:0050789,GO:0050790,GO:0050794,GO:0051056,GO:0051336,GO:0051345,GO:0060589,GO:0065007,GO:0065009,GO:0098772,GO:1902531
HiC_scaffold_2	AUGUSTUS	intron	86859883	86862167	1.0	-	.	ID=g11039.t1.intron1;Parent=g11039.t1
HiC_scaffold_2	gmst	intron	86859883	86862167	117.743355	-	0	ID=g11039.t2.intron1;Parent=g11039.t2
HiC_scaffold_2	gmst	intron	86859883	86862167	120.762314	-	0	ID=g11039.t3.intron1;Parent=g11039.t3
HiC_scaffold_2	AUGUSTUS	exon	86862168	86862269	.	-	.	ID=g11039.t1.exon2;Parent=g11039.t1
HiC_scaffold_2	AUGUSTUS	CDS	86862168	86862269	1.0	-	1	ID=g11039.t1.CDS2;Parent=g11039.t1
HiC_scaffold_2	gmst	CDS	86862168	86862269	117.743355	-	1	ID=g11039.t2.CDS2;Parent=g11039.t2
HiC_scaffold_2	gmst	exon	86862168	86862269	117.743355	-	1	ID=g11039.t2.exon2;Parent=g11039.t2
HiC_scaffold_2	gmst	CDS	86862168	86862269	120.762314	-	1	ID=g11039.t3.CDS2;Parent=g11039.t3
HiC_scaffold_2	gmst	exon	86862168	86862269	120.762314	-	1	ID=g11039.t3.exon2;Parent=g11039.t3
HiC_scaffold_2	AUGUSTUS	intron	86862270	86862849	1.0	-	.	ID=g11039.t1.intron2;Parent=g11039.t1
HiC_scaffold_2	gmst	intron	86862270	86862849	117.743355	-	0	ID=g11039.t2.intron2;Parent=g11039.t2
HiC_scaffold_2	gmst	intron	86862270	86862849	120.762314	-	0	ID=g11039.t3.intron2;Parent=g11039.t3
HiC_scaffold_2	AUGUSTUS	exon	86862850	86863046	.	-	.	ID=g11039.t1.exon3;Parent=g11039.t1
HiC_scaffold_2	AUGUSTUS	CDS	86862850	86863046	1.0	-	0	ID=g11039.t1.CDS3;Parent=g11039.t1
HiC_scaffold_2	gmst	CDS	86862850	86863046	117.743355	-	0	ID=g11039.t2.CDS3;Parent=g11039.t2
HiC_scaffold_2	gmst	exon	86862850	86863046	117.743355	-	0	ID=g11039.t2.exon3;Parent=g11039.t2
HiC_scaffold_2	gmst	CDS	86862850	86863046	120.762314	-	0	ID=g11039.t3.CDS3;Parent=g11039.t3
HiC_scaffold_2	gmst	exon	86862850	86863046	120.762314	-	0	ID=g11039.t3.exon3;Parent=g11039.t3
HiC_scaffold_2	AUGUSTUS	intron	86863047	86868765	1.0	-	.	ID=g11039.t1.intron3;Parent=g11039.t1
HiC_scaffold_2	gmst	intron	86863047	86868765	117.743355	-	0	ID=g11039.t2.intron3;Parent=g11039.t2
HiC_scaffold_2	gmst	intron	86863047	86868765	120.762314	-	0	ID=g11039.t3.intron3;Parent=g11039.t3
HiC_scaffold_2	AUGUSTUS	exon	86868766	86868849	.	-	.	ID=g11039.t1.exon4;Parent=g11039.t1
HiC_scaffold_2	AUGUSTUS	CDS	86868766	86868849	1.0	-	0	ID=g11039.t1.CDS4;Parent=g11039.t1
HiC_scaffold_2	gmst	CDS	86868766	86868849	117.743355	-	0	ID=g11039.t2.CDS4;Parent=g11039.t2
HiC_scaffold_2	gmst	exon	86868766	86868849	117.743355	-	0	ID=g11039.t2.exon4;Parent=g11039.t2
HiC_scaffold_2	gmst	CDS	86868766	86868849	120.762314	-	0	ID=g11039.t3.CDS4;Parent=g11039.t3
HiC_scaffold_2	gmst	exon	86868766	86868849	120.762314	-	0	ID=g11039.t3.exon4;Parent=g11039.t3
HiC_scaffold_2	AUGUSTUS	intron	86868850	86870753	1.0	-	.	ID=g11039.t1.intron4;Parent=g11039.t1
HiC_scaffold_2	gmst	intron	86868850	86870753	117.743355	-	0	ID=g11039.t2.intron4;Parent=g11039.t2
HiC_scaffold_2	gmst	intron	86868850	86870753	120.762314	-	0	ID=g11039.t3.intron4;Parent=g11039.t3
HiC_scaffold_2	AUGUSTUS	exon	86870754	86870849	.	-	.	ID=g11039.t1.exon5;Parent=g11039.t1
HiC_scaffold_2	AUGUSTUS	CDS	86870754	86870849	1.0	-	0	ID=g11039.t1.CDS5;Parent=g11039.t1
HiC_scaffold_2	gmst	CDS	86870754	86870849	117.743355	-	0	ID=g11039.t2.CDS5;Parent=g11039.t2
HiC_scaffold_2	gmst	exon	86870754	86870849	117.743355	-	0	ID=g11039.t2.exon5;Parent=g11039.t2
HiC_scaffold_2	gmst	CDS	86870754	86870849	120.762314	-	0	ID=g11039.t3.CDS5;Parent=g11039.t3
HiC_scaffold_2	gmst	exon	86870754	86870849	120.762314	-	0	ID=g11039.t3.exon5;Parent=g11039.t3
HiC_scaffold_2	AUGUSTUS	intron	86870850	86878931	1.0	-	.	ID=g11039.t1.intron5;Parent=g11039.t1
HiC_scaffold_2	gmst	intron	86870850	86878931	117.743355	-	0	ID=g11039.t2.intron5;Parent=g11039.t2
HiC_scaffold_2	gmst	intron	86870850	86878931	120.762314	-	0	ID=g11039.t3.intron5;Parent=g11039.t3
HiC_scaffold_2	AUGUSTUS	exon	86878932	86879015	.	-	.	ID=g11039.t1.exon6;Parent=g11039.t1
HiC_scaffold_2	AUGUSTUS	CDS	86878932	86879015	1.0	-	0	ID=g11039.t1.CDS6;Parent=g11039.t1
HiC_scaffold_2	gmst	CDS	86878932	86879015	117.743355	-	0	ID=g11039.t2.CDS6;Parent=g11039.t2
HiC_scaffold_2	gmst	exon	86878932	86879015	117.743355	-	0	ID=g11039.t2.exon6;Parent=g11039.t2
HiC_scaffold_2	gmst	CDS	86878932	86879015	120.762314	-	0	ID=g11039.t3.CDS6;Parent=g11039.t3
HiC_scaffold_2	gmst	exon	86878932	86879015	120.762314	-	0	ID=g11039.t3.exon6;Parent=g11039.t3
HiC_scaffold_2	AUGUSTUS	intron	86879016	86879654	1.0	-	.	ID=g11039.t1.intron6;Parent=g11039.t1
HiC_scaffold_2	gmst	intron	86879016	86879654	117.743355	-	0	ID=g11039.t2.intron6;Parent=g11039.t2
HiC_scaffold_2	gmst	intron	86879016	86879654	120.762314	-	0	ID=g11039.t3.intron6;Parent=g11039.t3
HiC_scaffold_2	AUGUSTUS	exon	86879655	86879875	.	-	.	ID=g11039.t1.exon7;Parent=g11039.t1
HiC_scaffold_2	AUGUSTUS	CDS	86879655	86879875	1.0	-	2	ID=g11039.t1.CDS7;Parent=g11039.t1
HiC_scaffold_2	gmst	CDS	86879655	86879875	117.743355	-	2	ID=g11039.t2.CDS7;Parent=g11039.t2
HiC_scaffold_2	gmst	exon	86879655	86879875	117.743355	-	2	ID=g11039.t2.exon7;Parent=g11039.t2
HiC_scaffold_2	gmst	CDS	86879655	86879875	120.762314	-	2	ID=g11039.t3.CDS7;Parent=g11039.t3
HiC_scaffold_2	gmst	exon	86879655	86879875	120.762314	-	2	ID=g11039.t3.exon7;Parent=g11039.t3
HiC_scaffold_2	AUGUSTUS	intron	86879876	86880645	1.0	-	.	ID=g11039.t1.intron7;Parent=g11039.t1
HiC_scaffold_2	gmst	intron	86879876	86880645	117.743355	-	0	ID=g11039.t2.intron7;Parent=g11039.t2
HiC_scaffold_2	gmst	intron	86879876	86880645	120.762314	-	0	ID=g11039.t3.intron7;Parent=g11039.t3
HiC_scaffold_2	AUGUSTUS	exon	86880646	86880727	.	-	.	ID=g11039.t1.exon8;Parent=g11039.t1
HiC_scaffold_2	AUGUSTUS	CDS	86880646	86880727	1.0	-	0	ID=g11039.t1.CDS8;Parent=g11039.t1
HiC_scaffold_2	gmst	CDS	86880646	86880727	117.743355	-	0	ID=g11039.t2.CDS8;Parent=g11039.t2
HiC_scaffold_2	gmst	exon	86880646	86880727	117.743355	-	0	ID=g11039.t2.exon8;Parent=g11039.t2
HiC_scaffold_2	gmst	CDS	86880646	86880727	120.762314	-	0	ID=g11039.t3.CDS8;Parent=g11039.t3
HiC_scaffold_2	gmst	exon	86880646	86880727	120.762314	-	0	ID=g11039.t3.exon8;Parent=g11039.t3
HiC_scaffold_2	AUGUSTUS	intron	86880728	86881535	1.0	-	.	ID=g11039.t1.intron8;Parent=g11039.t1
HiC_scaffold_2	gmst	intron	86880728	86881535	117.743355	-	0	ID=g11039.t2.intron8;Parent=g11039.t2
HiC_scaffold_2	gmst	intron	86880728	86881535	120.762314	-	0	ID=g11039.t3.intron8;Parent=g11039.t3
HiC_scaffold_2	AUGUSTUS	exon	86881536	86881674	.	-	.	ID=g11039.t1.exon9;Parent=g11039.t1
HiC_scaffold_2	AUGUSTUS	CDS	86881536	86881674	1.0	-	1	ID=g11039.t1.CDS9;Parent=g11039.t1
HiC_scaffold_2	gmst	CDS	86881536	86881674	117.743355	-	1	ID=g11039.t2.CDS9;Parent=g11039.t2
HiC_scaffold_2	gmst	exon	86881536	86881674	117.743355	-	1	ID=g11039.t2.exon9;Parent=g11039.t2
HiC_scaffold_2	gmst	CDS	86881536	86881674	120.762314	-	1	ID=g11039.t3.CDS9;Parent=g11039.t3
HiC_scaffold_2	gmst	exon	86881536	86881674	120.762314	-	1	ID=g11039.t3.exon9;Parent=g11039.t3
HiC_scaffold_2	AUGUSTUS	intron	86881675	86882118	1.0	-	.	ID=g11039.t1.intron9;Parent=g11039.t1
HiC_scaffold_2	gmst	intron	86881675	86882118	117.743355	-	0	ID=g11039.t2.intron9;Parent=g11039.t2
HiC_scaffold_2	gmst	intron	86881675	86882118	120.762314	-	0	ID=g11039.t3.intron9;Parent=g11039.t3
HiC_scaffold_2	AUGUSTUS	exon	86882119	86882329	.	-	.	ID=g11039.t1.exon10;Parent=g11039.t1
HiC_scaffold_2	AUGUSTUS	CDS	86882119	86882329	1.0	-	2	ID=g11039.t1.CDS10;Parent=g11039.t1
HiC_scaffold_2	gmst	CDS	86882119	86882329	117.743355	-	2	ID=g11039.t2.CDS10;Parent=g11039.t2
HiC_scaffold_2	gmst	exon	86882119	86882329	117.743355	-	2	ID=g11039.t2.exon10;Parent=g11039.t2
HiC_scaffold_2	gmst	CDS	86882119	86882329	120.762314	-	2	ID=g11039.t3.CDS10;Parent=g11039.t3
HiC_scaffold_2	gmst	exon	86882119	86882329	120.762314	-	2	ID=g11039.t3.exon10;Parent=g11039.t3
HiC_scaffold_2	AUGUSTUS	intron	86882330	86891261	1.0	-	.	ID=g11039.t1.intron10;Parent=g11039.t1
HiC_scaffold_2	gmst	intron	86882330	86891261	117.743355	-	0	ID=g11039.t2.intron10;Parent=g11039.t2
HiC_scaffold_2	gmst	intron	86882330	86891261	120.762314	-	0	ID=g11039.t3.intron10;Parent=g11039.t3
HiC_scaffold_2	AUGUSTUS	exon	86891262	86891409	.	-	.	ID=g11039.t1.exon11;Parent=g11039.t1
HiC_scaffold_2	AUGUSTUS	CDS	86891262	86891409	1.0	-	0	ID=g11039.t1.CDS11;Parent=g11039.t1
HiC_scaffold_2	gmst	CDS	86891262	86891409	117.743355	-	0	ID=g11039.t2.CDS11;Parent=g11039.t2
HiC_scaffold_2	gmst	exon	86891262	86891409	117.743355	-	0	ID=g11039.t2.exon11;Parent=g11039.t2
HiC_scaffold_2	gmst	CDS	86891262	86891409	120.762314	-	0	ID=g11039.t3.CDS11;Parent=g11039.t3
HiC_scaffold_2	gmst	exon	86891262	86891409	120.762314	-	0	ID=g11039.t3.exon11;Parent=g11039.t3
HiC_scaffold_2	AUGUSTUS	intron	86891410	86901738	1.0	-	.	ID=g11039.t1.intron11;Parent=g11039.t1
HiC_scaffold_2	gmst	intron	86891410	86901738	117.743355	-	0	ID=g11039.t2.intron11;Parent=g11039.t2
HiC_scaffold_2	gmst	intron	86891410	86901738	120.762314	-	0	ID=g11039.t3.intron11;Parent=g11039.t3
HiC_scaffold_2	AUGUSTUS	exon	86901739	86901781	.	-	.	ID=g11039.t1.exon12;Parent=g11039.t1
HiC_scaffold_2	AUGUSTUS	CDS	86901739	86901781	1.0	-	1	ID=g11039.t1.CDS12;Parent=g11039.t1
HiC_scaffold_2	gmst	CDS	86901739	86901781	117.743355	-	1	ID=g11039.t2.CDS12;Parent=g11039.t2
HiC_scaffold_2	gmst	exon	86901739	86901781	117.743355	-	1	ID=g11039.t2.exon12;Parent=g11039.t2
HiC_scaffold_2	gmst	CDS	86901739	86901781	120.762314	-	1	ID=g11039.t3.CDS12;Parent=g11039.t3
HiC_scaffold_2	gmst	exon	86901739	86901781	120.762314	-	1	ID=g11039.t3.exon12;Parent=g11039.t3
HiC_scaffold_2	AUGUSTUS	intron	86901782	86902171	1.0	-	.	ID=g11039.t1.intron12;Parent=g11039.t1
HiC_scaffold_2	gmst	intron	86901782	86902171	117.743355	-	0	ID=g11039.t2.intron12;Parent=g11039.t2
HiC_scaffold_2	gmst	intron	86901782	86902171	120.762314	-	0	ID=g11039.t3.intron12;Parent=g11039.t3
HiC_scaffold_2	AUGUSTUS	exon	86902172	86902248	.	-	.	ID=g11039.t1.exon13;Parent=g11039.t1
HiC_scaffold_2	AUGUSTUS	CDS	86902172	86902248	1.0	-	0	ID=g11039.t1.CDS13;Parent=g11039.t1
HiC_scaffold_2	gmst	CDS	86902172	86902248	117.743355	-	0	ID=g11039.t2.CDS13;Parent=g11039.t2
HiC_scaffold_2	gmst	exon	86902172	86902248	117.743355	-	0	ID=g11039.t2.exon13;Parent=g11039.t2
HiC_scaffold_2	gmst	CDS	86902172	86902248	120.762314	-	0	ID=g11039.t3.CDS13;Parent=g11039.t3
HiC_scaffold_2	gmst	exon	86902172	86902248	120.762314	-	0	ID=g11039.t3.exon13;Parent=g11039.t3
HiC_scaffold_2	AUGUSTUS	intron	86902249	86914514	1.0	-	.	ID=g11039.t1.intron13;Parent=g11039.t1
HiC_scaffold_2	gmst	intron	86902249	86914514	117.743355	-	0	ID=g11039.t2.intron13;Parent=g11039.t2
HiC_scaffold_2	gmst	intron	86902249	86914514	120.762314	-	0	ID=g11039.t3.intron13;Parent=g11039.t3
HiC_scaffold_2	AUGUSTUS	exon	86914515	86914701	.	-	.	ID=g11039.t1.exon14;Parent=g11039.t1
HiC_scaffold_2	AUGUSTUS	CDS	86914515	86914701	1.0	-	1	ID=g11039.t1.CDS14;Parent=g11039.t1
HiC_scaffold_2	gmst	CDS	86914515	86914701	117.743355	-	1	ID=g11039.t2.CDS14;Parent=g11039.t2
HiC_scaffold_2	gmst	exon	86914515	86914701	117.743355	-	1	ID=g11039.t2.exon14;Parent=g11039.t2
HiC_scaffold_2	gmst	CDS	86914515	86914701	120.762314	-	1	ID=g11039.t3.CDS14;Parent=g11039.t3
HiC_scaffold_2	gmst	exon	86914515	86914701	120.762314	-	1	ID=g11039.t3.exon14;Parent=g11039.t3
HiC_scaffold_2	AUGUSTUS	intron	86914702	86920398	1.0	-	.	ID=g11039.t1.intron14;Parent=g11039.t1
HiC_scaffold_2	gmst	intron	86914702	86920398	117.743355	-	0	ID=g11039.t2.intron14;Parent=g11039.t2
HiC_scaffold_2	gmst	intron	86914702	86920398	120.762314	-	0	ID=g11039.t3.intron14;Parent=g11039.t3
HiC_scaffold_2	AUGUSTUS	exon	86920399	86920578	.	-	.	ID=g11039.t1.exon15;Parent=g11039.t1
HiC_scaffold_2	AUGUSTUS	CDS	86920399	86920578	1.0	-	1	ID=g11039.t1.CDS15;Parent=g11039.t1
HiC_scaffold_2	gmst	CDS	86920399	86920578	117.743355	-	1	ID=g11039.t2.CDS15;Parent=g11039.t2
HiC_scaffold_2	gmst	exon	86920399	86920578	117.743355	-	1	ID=g11039.t2.exon15;Parent=g11039.t2
HiC_scaffold_2	gmst	CDS	86920399	86920578	120.762314	-	1	ID=g11039.t3.CDS15;Parent=g11039.t3
HiC_scaffold_2	gmst	exon	86920399	86920578	120.762314	-	1	ID=g11039.t3.exon15;Parent=g11039.t3
HiC_scaffold_2	AUGUSTUS	intron	86920579	86923458	1.0	-	.	ID=g11039.t1.intron15;Parent=g11039.t1
HiC_scaffold_2	gmst	intron	86920579	86923458	120.762314	-	0	ID=g11039.t3.intron15;Parent=g11039.t3
HiC_scaffold_2	gmst	intron	86920579	86956210	117.743355	-	0	ID=g11039.t2.intron15;Parent=g11039.t2
HiC_scaffold_2	AUGUSTUS	exon	86923459	86923500	.	-	.	ID=g11039.t1.exon16;Parent=g11039.t1
HiC_scaffold_2	AUGUSTUS	CDS	86923459	86923500	1.0	-	1	ID=g11039.t1.CDS16;Parent=g11039.t1
HiC_scaffold_2	gmst	CDS	86923459	86923500	120.762314	-	1	ID=g11039.t3.CDS16;Parent=g11039.t3
HiC_scaffold_2	gmst	exon	86923459	86923500	120.762314	-	1	ID=g11039.t3.exon16;Parent=g11039.t3
HiC_scaffold_2	AUGUSTUS	intron	86923501	86939478	1.0	-	.	ID=g11039.t1.intron16;Parent=g11039.t1
HiC_scaffold_2	gmst	intron	86923501	86956210	120.762314	-	0	ID=g11039.t3.intron16;Parent=g11039.t3
HiC_scaffold_2	AUGUSTUS	exon	86939479	86939520	.	-	.	ID=g11039.t1.exon17;Parent=g11039.t1
HiC_scaffold_2	AUGUSTUS	CDS	86939479	86939520	1.0	-	1	ID=g11039.t1.CDS17;Parent=g11039.t1
HiC_scaffold_2	AUGUSTUS	intron	86939521	86956210	1.0	-	.	ID=g11039.t1.intron17;Parent=g11039.t1
HiC_scaffold_2	AUGUSTUS	exon	86956211	86956239	.	-	.	ID=g11039.t1.exon18;Parent=g11039.t1
HiC_scaffold_2	AUGUSTUS	CDS	86956211	86956239	1.0	-	0	ID=g11039.t1.CDS18;Parent=g11039.t1
HiC_scaffold_2	gmst	CDS	86956211	86956239	117.743355	-	0	ID=g11039.t2.CDS16;Parent=g11039.t2
HiC_scaffold_2	gmst	exon	86956211	86956239	117.743355	-	0	ID=g11039.t2.exon16;Parent=g11039.t2
HiC_scaffold_2	gmst	CDS	86956211	86956239	120.762314	-	0	ID=g11039.t3.CDS17;Parent=g11039.t3
HiC_scaffold_2	gmst	exon	86956211	86956239	120.762314	-	0	ID=g11039.t3.exon17;Parent=g11039.t3
HiC_scaffold_2	AUGUSTUS	start_codon	86956237	86956239	.	-	0	ID=g11039.t1.start1;Parent=g11039.t1
HiC_scaffold_2	gmst	start_codon	86956237	86956239	117.743355	-	0	ID=g11039.t2.start1;Parent=g11039.t2
HiC_scaffold_2	gmst	start_codon	86956237	86956239	120.762314	-	0	ID=g11039.t3.start1;Parent=g11039.t3
HiC_scaffold_2	AUGUSTUS	start_codon	87212286	87212288	.	+	0	ID=g11040.t1.start1;Parent=g11040.t1
HiC_scaffold_2	AUGUSTUS	gene	87212286	87213863	.	+	.	ID=g11040
HiC_scaffold_2	AUGUSTUS	exon	87212286	87213863	.	+	.	ID=g11040.t1.exon1;Parent=g11040.t1
HiC_scaffold_2	AUGUSTUS	mRNA	87212286	87213863	1.0	+	.	ID=g11040.t1;Parent=g11040;em_target=9668.ENSMPUP00000018981;em_score=1196.3;em_evalue=0.0;em_tcov=.;em_OGs=KOG3105@1|root,KOG3105@2759|Eukaryota,38HJW@33154|Opisthokonta,3BCG5@33208|Metazoa,3D1FH@33213|Bilateria,48QBP@7711|Chordata,49KXS@7742|Vertebrata,3JN97@40674|Mammalia,3ESQ7@33554|Carnivora;em_COG_cat=BD;em_desc=Tigger transposable;em_max_annot_lvl=33208|Metazoa;em_Preferred_name=TIGD2;em_PFAMs=CENP-B_N,DDE_1,HTH_Tnp_Tc5;em_GOs=
HiC_scaffold_2	AUGUSTUS	CDS	87212286	87213863	1.0	+	0	ID=g11040.t1.CDS1;Parent=g11040.t1
HiC_scaffold_2	AUGUSTUS	stop_codon	87213861	87213863	.	+	0	ID=g11040.t1.stop1;Parent=g11040.t1
HiC_scaffold_2	AUGUSTUS	stop_codon	87334978	87334980	.	-	0	ID=g11041.t1.stop1;Parent=g11041.t1
HiC_scaffold_2	AUGUSTUS	stop_codon	87334978	87334980	.	-	0	ID=g11041.t2.stop1;Parent=g11041.t2
HiC_scaffold_2	AUGUSTUS	stop_codon	87334978	87334980	.	-	0	ID=g11041.t3.stop1;Parent=g11041.t3
HiC_scaffold_2	AUGUSTUS	exon	87334978	87336429	.	-	.	ID=g11041.t2.exon1;Parent=g11041.t2
HiC_scaffold_2	AUGUSTUS	mRNA	87334978	87336429	1.0	-	.	ID=g11041.t2;Parent=g11041;em_target=9668.ENSMPUP00000018973;em_score=958.0;em_evalue=2.6e-291;em_tcov=.;em_OGs=2E9XX@1|root,2QTMW@2759|Eukaryota,39RPU@33154|Opisthokonta,3BBH5@33208|Metazoa,3D2GN@33213|Bilateria,4884U@7711|Chordata,48XWF@7742|Vertebrata,3J8AR@40674|Mammalia,3EI4R@33554|Carnivora;em_COG_cat=S;em_desc=GPRIN family member 3;em_max_annot_lvl=33208|Metazoa;em_Preferred_name=GPRIN3;em_PFAMs=GRIN_C
HiC_scaffold_2	AUGUSTUS	CDS	87334978	87336429	1.0	-	0	ID=g11041.t2.CDS1;Parent=g11041.t2
HiC_scaffold_2	AUGUSTUS	exon	87334978	87336552	.	-	.	ID=g11041.t3.exon1;Parent=g11041.t3
HiC_scaffold_2	AUGUSTUS	mRNA	87334978	87336552	1.0	-	.	ID=g11041.t3;Parent=g11041;em_target=9668.ENSMPUP00000018973;em_score=1034.6;em_evalue=0.0;em_tcov=.;em_OGs=2E9XX@1|root,2QTMW@2759|Eukaryota,39RPU@33154|Opisthokonta,3BBH5@33208|Metazoa,3D2GN@33213|Bilateria,4884U@7711|Chordata,48XWF@7742|Vertebrata,3J8AR@40674|Mammalia,3EI4R@33554|Carnivora;em_COG_cat=S;em_desc=GPRIN family member 3;em_max_annot_lvl=33208|Metazoa;em_Preferred_name=GPRIN3;em_PFAMs=GRIN_C
HiC_scaffold_2	AUGUSTUS	CDS	87334978	87336552	1.0	-	0	ID=g11041.t3.CDS1;Parent=g11041.t3
HiC_scaffold_2	AUGUSTUS	gene	87334978	87337329	.	-	.	ID=g11041
HiC_scaffold_2	AUGUSTUS	exon	87334978	87337329	.	-	.	ID=g11041.t1.exon1;Parent=g11041.t1
HiC_scaffold_2	AUGUSTUS	mRNA	87334978	87337329	1.0	-	.	ID=g11041.t1;Parent=g11041;em_target=9668.ENSMPUP00000018973;em_score=1564.5;em_evalue=0.0;em_tcov=.;em_OGs=2E9XX@1|root,2QTMW@2759|Eukaryota,39RPU@33154|Opisthokonta,3BBH5@33208|Metazoa,3D2GN@33213|Bilateria,4884U@7711|Chordata,48XWF@7742|Vertebrata,3J8AR@40674|Mammalia,3EI4R@33554|Carnivora;em_COG_cat=S;em_desc=GPRIN family member 3;em_max_annot_lvl=33208|Metazoa;em_Preferred_name=GPRIN3;em_PFAMs=GRIN_C
HiC_scaffold_2	AUGUSTUS	CDS	87334978	87337329	1.0	-	0	ID=g11041.t1.CDS1;Parent=g11041.t1
HiC_scaffold_2	AUGUSTUS	start_codon	87336427	87336429	.	-	0	ID=g11041.t2.start1;Parent=g11041.t2
HiC_scaffold_2	AUGUSTUS	start_codon	87336550	87336552	.	-	0	ID=g11041.t3.start1;Parent=g11041.t3
HiC_scaffold_2	AUGUSTUS	start_codon	87337327	87337329	.	-	0	ID=g11041.t1.start1;Parent=g11041.t1
HiC_scaffold_2	AUGUSTUS	stop_codon	87807898	87807900	.	-	0	ID=g11042.t1.stop1;Parent=g11042.t1
HiC_scaffold_2	AUGUSTUS	exon	87807898	87807930	.	-	.	ID=g11042.t1.exon1;Parent=g11042.t1
HiC_scaffold_2	AUGUSTUS	CDS	87807898	87807930	1.0	-	0	ID=g11042.t1.CDS1;Parent=g11042.t1
HiC_scaffold_2	AUGUSTUS	gene	87807898	87957772	.	-	.	ID=g11042
HiC_scaffold_2	AUGUSTUS	mRNA	87807898	87957772	1.0	-	.	ID=g11042.t1;Parent=g11042;em_target=9612.ENSCAFP00000014518;em_score=280.9;em_evalue=3.6e-87;em_tcov=.;em_OGs=2BXIJ@1|root,2S0Q7@2759|Eukaryota,3A0YE@33154|Opisthokonta,3BQ4U@33208|Metazoa,3D6BI@33213|Bilateria,48E0E@7711|Chordata,49AUG@7742|Vertebrata,3JGF6@40674|Mammalia,3EV3K@33554|Carnivora;em_COG_cat=K;em_desc=Synuclein, alpha (non A4 component of amyloid precursor);em_max_annot_lvl=33208|Metazoa;em_Preferred_name=SNCA;em_KEGG_ko=ko:K04528;em_KEGG_Pathway=ko05010,ko05012,map05010,map05012;em_BRITE=ko00000,ko00001,ko04131;em_PFAMs=Synuclein;em_GOs=GO:0000122,GO:0000287,GO:0000323,GO:0001067,GO:0001504,GO:0001505,GO:0001774,GO:0001775,GO:0001919,GO:0001921,GO:0001932,GO:0001933,GO:0001934,GO:0001956,GO:0001963,GO:0002082,GO:0002237,GO:0002274,GO:0002376,GO:0002682,GO:0002694,GO:0003008,GO:0003674,GO:0003676,GO:0003677,GO:0003779,GO:0003824,GO:0004857,GO:0004866,GO:0004869,GO:0005488,GO:0005504,GO:0005506,GO:0005507,GO:0005509,GO:0005515,GO:0005543,GO:0005575,GO:0005576,GO:0005615,GO:0005622,GO:0005623,GO:0005634,GO:0005635,GO:0005640,GO:0005737,GO:0005739,GO:0005740,GO:0005741,GO:0005743,GO:0005758,GO:0005759,GO:0005764,GO:0005773,GO:0005783,GO:0005791,GO:0005794,GO:0005829,GO:0005840,GO:0005856,GO:0005886,GO:0005938,GO:0006082,GO:0006091,GO:0006109,GO:0006119,GO:0006139,GO:0006140,GO:0006163,GO:0006355,GO:0006357,GO:0006584,GO:0006629,GO:0006631,GO:0006638,GO:0006644,GO:0006725,GO:0006753,GO:0006793,GO:0006796,GO:0006807,GO:0006810,GO:0006811,GO:0006812,GO:0006836,GO:0006873,GO:0006874,GO:0006875,GO:0006897,GO:0006898,GO:0006915,GO:0006919,GO:0006950,GO:0006952,GO:0006955,GO:0006979,GO:0006996,GO:0007005,GO:0007006,GO:0007154,GO:0007165,GO:0007166,GO:0007204,GO:0007267,GO:0007268,GO:0007568,GO:0007610,GO:0007626,GO:0008017,GO:0008021,GO:0008092,GO:0008150,GO:0008152,GO:0008198,GO:0008219,GO:0008270,GO:0008277,GO:0008289,GO:0008344,GO:0009058,GO:0009117,GO:0009123,GO:0009126,GO:0009141,GO:0009144,GO:0009150,GO:0009161,GO:0009167,GO:0009199,GO:0009205,GO:0009259,GO:0009410,GO:0009605,GO:0009607,GO:0009617,GO:0009712,GO:0009713,GO:0009719,GO:0009889,GO:0009890,GO:0009891,GO:0009892,GO:0009893,GO:0009894,GO:0009895,GO:0009896,GO:0009966,GO:0009968,GO:0009987,GO:0010033,GO:0010035,GO:0010038,GO:0010039,GO:0010040,GO:0010243,GO:0010310,GO:0010466,GO:0010468,GO:0010506,GO:0010507,GO:0010517,GO:0010522,GO:0010524,GO:0010556,GO:0010558,GO:0010562,GO:0010563,GO:0010565,GO:0010604,GO:0010605,GO:0010629,GO:0010639,GO:0010640,GO:0010642,GO:0010646,GO:0010647,GO:0010648,GO:0010675,GO:0010676,GO:0010726,GO:0010919,GO:0010941,GO:0010942,GO:0010950,GO:0010951,GO:0010952,GO:0010959,GO:0012501,GO:0012505,GO:0012506,GO:0014048,GO:0014059,GO:0014070,GO:0015629,GO:0015631,GO:0015696,GO:0015844,GO:0015850,GO:0015872,GO:0015893,GO:0015980,GO:0016020,GO:0016043,GO:0016192,GO:0016234,GO:0016310,GO:0016491,GO:0017144,GO:0017157,GO:0018958,GO:0019216,GO:0019217,GO:0019219,GO:0019220,GO:0019222,GO:0019438,GO:0019538,GO:0019637,GO:0019693,GO:0019725,GO:0019752,GO:0019866,GO:0019867,GO:0019894,GO:0019899,GO:0019904,GO:0022898,GO:0022900,GO:0022904,GO:0023051,GO:0023052,GO:0023056,GO:0023057,GO:0030003,GO:0030100,GO:0030133,GO:0030162,GO:0030234,GO:0030414,GO:0030424,GO:0030426,GO:0030427,GO:0030534,GO:0030544,GO:0030659,GO:0030808,GO:0031056,GO:0031057,GO:0031072,GO:0031090,GO:0031110,GO:0031111,GO:0031113,GO:0031115,GO:0031323,GO:0031324,GO:0031325,GO:0031326,GO:0031327,GO:0031328,GO:0031329,GO:0031330,GO:0031331,GO:0031333,GO:0031347,GO:0031349,GO:0031399,GO:0031400,GO:0031401,GO:0031406,GO:0031410,GO:0031623,GO:0031647,GO:0031648,GO:0031965,GO:0031966,GO:0031967,GO:0031968,GO:0031970,GO:0031974,GO:0031975,GO:0031982,GO:0032026,GO:0032101,GO:0032103,GO:0032225,GO:0032227,GO:0032268,GO:0032269,GO:0032270,GO:0032271,GO:0032272,GO:0032409,GO:0032410,GO:0032496,GO:0032501,GO:0032502,GO:0032768,GO:0032769,GO:0032787,GO:0032879,GO:0032886,GO:0032890,GO:0032991,GO:0033043,GO:0033044,GO:0033135,GO:0033138,GO:0033238,GO:0033239,GO:0033267,GO:0033293,GO:0033554,GO:0033674,GO:0033993,GO:0034097,GO:0034248,GO:0034249,GO:0034341,GO:0034599,GO:0034641,GO:0034762,GO:0034764,GO:0034765,GO:0034767,GO:0035065,GO:0035067,GO:0036041,GO:0036094,GO:0036276,GO:0036465,GO:0036477,GO:0040012,GO:0042053,GO:0042069,GO:0042116,GO:0042175,GO:0042176,GO:0042177,GO:0042220,GO:0042221,GO:0042325,GO:0042326,GO:0042327,GO:0042391,GO:0042393,GO:0042416,GO:0042417,GO:0042423,GO:0042493,GO:0042592,GO:0042762,GO:0042773,GO:0042775,GO:0042802,GO:0042981,GO:0042995,GO:0043005,GO:0043014,GO:0043025,GO:0043027,GO:0043028,GO:0043030,GO:0043065,GO:0043066,GO:0043067,GO:0043068,GO:0043069,GO:0043085,GO:0043086,GO:0043112,GO:0043154,GO:0043167,GO:0043168,GO:0043169,GO:0043170,GO:0043177,GO:0043195,GO:0043207,GO:0043226,GO:0043227,GO:0043228,GO:0043229,GO:0043231,GO:0043232,GO:0043233,GO:0043254,GO:0043255,GO:0043269,GO:0043270,GO:0043271,GO:0043274,GO:0043279,GO:0043280,GO:0043281,GO:0043436,GO:0043457,GO:0043467,GO:0043523,GO:0043524,GO:0043549,GO:0043679,GO:0044070,GO:0044087,GO:0044092,GO:0044093,GO:0044212,GO:0044237,GO:0044238,GO:0044249,GO:0044255,GO:0044260,GO:0044267,GO:0044281,GO:0044297,GO:0044306,GO:0044344,GO:0044421,GO:0044422,GO:0044424,GO:0044425,GO:0044428,GO:0044429,GO:0044433,GO:0044444,GO:0044446,GO:0044456,GO:0044463,GO:0044464,GO:0044877,GO:0045087,GO:0045202,GO:0045321,GO:0045333,GO:0045744,GO:0045807,GO:0045859,GO:0045860,GO:0045861,GO:0045862,GO:0045892,GO:0045913,GO:0045914,GO:0045920,GO:0045934,GO:0045936,GO:0045937,GO:0045963,GO:0045980,GO:0046034,GO:0046189,GO:0046483,GO:0046688,GO:0046872,GO:0046907,GO:0046914,GO:0046928,GO:0047485,GO:0048148,GO:0048156,GO:0048167,GO:0048168,GO:0048169,GO:0048471,GO:0048487,GO:0048488,GO:0048489,GO:0048518,GO:0048519,GO:0048522,GO:0048523,GO:0048583,GO:0048584,GO:0048585,GO:0048878,GO:0050433,GO:0050542,GO:0050543,GO:0050544,GO:0050727,GO:0050729,GO:0050789,GO:0050790,GO:0050793,GO:0050794,GO:0050801,GO:0050803,GO:0050804,GO:0050805,GO:0050806,GO:0050807,GO:0050808,GO:0050812,GO:0050865,GO:0050877,GO:0050896,GO:0051046,GO:0051047,GO:0051048,GO:0051049,GO:0051050,GO:0051051,GO:0051128,GO:0051129,GO:0051130,GO:0051171,GO:0051172,GO:0051173,GO:0051174,GO:0051179,GO:0051193,GO:0051194,GO:0051196,GO:0051219,GO:0051234,GO:0051239,GO:0051246,GO:0051247,GO:0051248,GO:0051252,GO:0051253,GO:0051279,GO:0051281,GO:0051282,GO:0051336,GO:0051338,GO:0051341,GO:0051345,GO:0051346,GO:0051347,GO:0051353,GO:0051354,GO:0051480,GO:0051493,GO:0051494,GO:0051580,GO:0051581,GO:0051583,GO:0051584,GO:0051585,GO:0051588,GO:0051589,GO:0051590,GO:0051611,GO:0051612,GO:0051621,GO:0051622,GO:0051640,GO:0051641,GO:0051648,GO:0051649,GO:0051650,GO:0051656,GO:0051704,GO:0051707,GO:0051716,GO:0051924,GO:0051928,GO:0051934,GO:0051937,GO:0051940,GO:0051945,GO:0051952,GO:0051953,GO:0051955,GO:0051960,GO:0051963,GO:0052547,GO:0052548,GO:0055065,GO:0055074,GO:0055080,GO:0055082,GO:0055086,GO:0055114,GO:0060078,GO:0060079,GO:0060191,GO:0060255,GO:0060291,GO:0060341,GO:0060359,GO:0060548,GO:0060627,GO:0060732,GO:0061024,GO:0061134,GO:0061135,GO:0061900,GO:0062012,GO:0062013,GO:0062014,GO:0065007,GO:0065008,GO:0065009,GO:0070013,GO:0070382,GO:0070494,GO:0070495,GO:0070507,GO:0070555,GO:0070840,GO:0070848,GO:0070887,GO:0071241,GO:0071248,GO:0071280,GO:0071310,GO:0071363,GO:0071407,GO:0071417,GO:0071495,GO:0071702,GO:0071704,GO:0071705,GO:0071774,GO:0071840,GO:0071867,GO:0071868,GO:0071869,GO:0071870,GO:0071871,GO:0071872,GO:0071900,GO:0071902,GO:0071944,GO:0072347,GO:0072503,GO:0072507,GO:0072521,GO:0080090,GO:0080134,GO:0090324,GO:0090493,GO:0090494,GO:0097159,GO:0097164,GO:0097435,GO:0097458,GO:0097479,GO:0097480,GO:0097708,GO:0098588,GO:0098657,GO:0098693,GO:0098771,GO:0098772,GO:0098793,GO:0098805,GO:0098810,GO:0098916,GO:0099003,GO:0099080,GO:0099081,GO:0099174,GO:0099177,GO:0099503,GO:0099504,GO:0099512,GO:0099536,GO:0099537,GO:0099565,GO:0099568,GO:0120025,GO:0120038,GO:0150034,GO:1900371,GO:1900542,GO:1900543,GO:1901135,GO:1901214,GO:1901215,GO:1901216,GO:1901360,GO:1901362,GO:1901363,GO:1901564,GO:1901566,GO:1901567,GO:1901576,GO:1901615,GO:1901617,GO:1901698,GO:1901699,GO:1901700,GO:1901701,GO:1901856,GO:1901983,GO:1901984,GO:1902275,GO:1902679,GO:1902903,GO:1902904,GO:1902930,GO:1902932,GO:1902956,GO:1902957,GO:1903136,GO:1903169,GO:1903282,GO:1903284,GO:1903285,GO:1903421,GO:1903426,GO:1903506,GO:1903507,GO:1903530,GO:1903531,GO:1903532,GO:1903578,GO:1903579,GO:1904062,GO:1904064,GO:1904307,GO:1904427,GO:1904714,GO:1904715,GO:1905114,GO:1905268,GO:1905446,GO:1905447,GO:1905606,GO:1990904,GO:2000026,GO:2000112,GO:2000113,GO:2000116,GO:2000117,GO:2000295,GO:2000377,GO:2000379,GO:2000468,GO:2000470,GO:2000756,GO:2000757,GO:2001023,GO:2001024,GO:2001056,GO:2001141,GO:2001251
HiC_scaffold_2	AUGUSTUS	intron	87807931	87810190	1.0	-	.	ID=g11042.t1.intron1;Parent=g11042.t1
HiC_scaffold_2	AUGUSTUS	exon	87810191	87810274	.	-	.	ID=g11042.t1.exon2;Parent=g11042.t1
HiC_scaffold_2	AUGUSTUS	CDS	87810191	87810274	1.0	-	0	ID=g11042.t1.CDS2;Parent=g11042.t1
HiC_scaffold_2	AUGUSTUS	intron	87810275	87939036	1.0	-	.	ID=g11042.t1.intron2;Parent=g11042.t1
HiC_scaffold_2	AUGUSTUS	exon	87939037	87939179	.	-	.	ID=g11042.t1.exon3;Parent=g11042.t1
HiC_scaffold_2	AUGUSTUS	CDS	87939037	87939179	1.0	-	2	ID=g11042.t1.CDS3;Parent=g11042.t1
HiC_scaffold_2	AUGUSTUS	intron	87939180	87946808	1.0	-	.	ID=g11042.t1.intron3;Parent=g11042.t1
HiC_scaffold_2	AUGUSTUS	exon	87946809	87946850	.	-	.	ID=g11042.t1.exon4;Parent=g11042.t1
HiC_scaffold_2	AUGUSTUS	CDS	87946809	87946850	1.0	-	2	ID=g11042.t1.CDS4;Parent=g11042.t1
HiC_scaffold_2	AUGUSTUS	intron	87946851	87957651	1.0	-	.	ID=g11042.t1.intron4;Parent=g11042.t1
HiC_scaffold_2	AUGUSTUS	exon	87957652	87957772	.	-	.	ID=g11042.t1.exon5;Parent=g11042.t1
HiC_scaffold_2	AUGUSTUS	CDS	87957652	87957772	1.0	-	0	ID=g11042.t1.CDS5;Parent=g11042.t1
HiC_scaffold_2	AUGUSTUS	start_codon	87957770	87957772	.	-	0	ID=g11042.t1.start1;Parent=g11042.t1
HiC_scaffold_2	AUGUSTUS	start_codon	88035136	88035138	.	+	0	ID=g11043.t1.start1;Parent=g11043.t1
HiC_scaffold_2	AUGUSTUS	exon	88035136	88035710	.	+	.	ID=g11043.t1.exon1;Parent=g11043.t1
HiC_scaffold_2	AUGUSTUS	CDS	88035136	88035710	1.0	+	0	ID=g11043.t1.CDS1;Parent=g11043.t1
HiC_scaffold_2	AUGUSTUS	gene	88035136	88092339	.	+	.	ID=g11043
HiC_scaffold_2	AUGUSTUS	mRNA	88035136	88092339	1.0	+	.	ID=g11043.t1;Parent=g11043;em_target=9668.ENSMPUP00000002124;em_score=2624.6;em_evalue=0.0;em_tcov=.;em_OGs=2CN5A@1|root,2QTYP@2759|Eukaryota,39SET@33154|Opisthokonta,3BKPW@33208|Metazoa,3D112@33213|Bilateria,47ZU5@7711|Chordata,48WQI@7742|Vertebrata,3JAVB@40674|Mammalia,3EJJK@33554|Carnivora;em_COG_cat=T;em_desc=Multimerin 1;em_max_annot_lvl=33208|Metazoa;em_Preferred_name=MMRN1;em_PFAMs=C1q,EGF,EMI;em_GOs=GO:0002576,GO:0005575,GO:0005576,GO:0005622,GO:0005623,GO:0005737,GO:0006810,GO:0006887,GO:0006950,GO:0007155,GO:0007596,GO:0007599,GO:0008150,GO:0009611,GO:0009987,GO:0012505,GO:0016192,GO:0022610,GO:0030141,GO:0031012,GO:0031091,GO:0031093,GO:0031410,GO:0031974,GO:0031982,GO:0031983,GO:0032501,GO:0032940,GO:0034774,GO:0042060,GO:0043226,GO:0043227,GO:0043229,GO:0043233,GO:0044421,GO:0044422,GO:0044424,GO:0044433,GO:0044444,GO:0044446,GO:0044464,GO:0045055,GO:0046903,GO:0050817,GO:0050878,GO:0050896,GO:0051179,GO:0051234,GO:0060205,GO:0065007,GO:0065008,GO:0070013,GO:0097708,GO:0099503
HiC_scaffold_2	AUGUSTUS	intron	88035711	88055530	1.0	+	.	ID=g11043.t1.intron1;Parent=g11043.t1
HiC_scaffold_2	AUGUSTUS	exon	88055531	88055650	.	+	.	ID=g11043.t1.exon2;Parent=g11043.t1
HiC_scaffold_2	AUGUSTUS	CDS	88055531	88055650	1.0	+	1	ID=g11043.t1.CDS2;Parent=g11043.t1
HiC_scaffold_2	AUGUSTUS	intron	88055651	88058457	1.0	+	.	ID=g11043.t1.intron2;Parent=g11043.t1
HiC_scaffold_2	AUGUSTUS	exon	88058458	88058564	.	+	.	ID=g11043.t1.exon3;Parent=g11043.t1
HiC_scaffold_2	AUGUSTUS	CDS	88058458	88058564	1.0	+	1	ID=g11043.t1.CDS3;Parent=g11043.t1
HiC_scaffold_2	AUGUSTUS	intron	88058565	88068680	1.0	+	.	ID=g11043.t1.intron3;Parent=g11043.t1
HiC_scaffold_2	AUGUSTUS	exon	88068681	88068785	.	+	.	ID=g11043.t1.exon4;Parent=g11043.t1
HiC_scaffold_2	AUGUSTUS	CDS	88068681	88068785	1.0	+	2	ID=g11043.t1.CDS4;Parent=g11043.t1
HiC_scaffold_2	AUGUSTUS	intron	88068786	88070136	1.0	+	.	ID=g11043.t1.intron4;Parent=g11043.t1
HiC_scaffold_2	AUGUSTUS	exon	88070137	88070310	.	+	.	ID=g11043.t1.exon5;Parent=g11043.t1
HiC_scaffold_2	AUGUSTUS	CDS	88070137	88070310	1.0	+	2	ID=g11043.t1.CDS5;Parent=g11043.t1
HiC_scaffold_2	AUGUSTUS	intron	88070311	88076279	1.0	+	.	ID=g11043.t1.intron5;Parent=g11043.t1
HiC_scaffold_2	AUGUSTUS	exon	88076280	88078268	.	+	.	ID=g11043.t1.exon6;Parent=g11043.t1
HiC_scaffold_2	AUGUSTUS	CDS	88076280	88078268	1.0	+	2	ID=g11043.t1.CDS6;Parent=g11043.t1
HiC_scaffold_2	AUGUSTUS	intron	88078269	88090543	1.0	+	.	ID=g11043.t1.intron6;Parent=g11043.t1
HiC_scaffold_2	AUGUSTUS	exon	88090544	88090696	.	+	.	ID=g11043.t1.exon7;Parent=g11043.t1
HiC_scaffold_2	AUGUSTUS	CDS	88090544	88090696	1.0	+	2	ID=g11043.t1.CDS7;Parent=g11043.t1
HiC_scaffold_2	AUGUSTUS	intron	88090697	88091917	1.0	+	.	ID=g11043.t1.intron7;Parent=g11043.t1
HiC_scaffold_2	AUGUSTUS	exon	88091918	88092339	.	+	.	ID=g11043.t1.exon8;Parent=g11043.t1
HiC_scaffold_2	AUGUSTUS	CDS	88091918	88092339	1.0	+	2	ID=g11043.t1.CDS8;Parent=g11043.t1
HiC_scaffold_2	AUGUSTUS	stop_codon	88092337	88092339	.	+	0	ID=g11043.t1.stop1;Parent=g11043.t1
HiC_scaffold_2	AUGUSTUS	start_codon	88413427	88413429	.	+	0	ID=g11044.t1.start1;Parent=g11044.t1
HiC_scaffold_2	AUGUSTUS	exon	88413427	88413913	.	+	.	ID=g11044.t1.exon1;Parent=g11044.t1
HiC_scaffold_2	AUGUSTUS	CDS	88413427	88413913	0.94	+	0	ID=g11044.t1.CDS1;Parent=g11044.t1
HiC_scaffold_2	AUGUSTUS	gene	88413427	88838666	.	+	.	ID=g11044
HiC_scaffold_2	AUGUSTUS	mRNA	88413427	88838666	0.47	+	.	ID=g11044.t1;Parent=g11044;em_target=9668.ENSMPUP00000002108;em_score=846.5;em_evalue=1.2e-257;em_tcov=.;em_OGs=2BWAR@1|root,2QXW4@2759|Eukaryota,3952U@33154|Opisthokonta,3BERR@33208|Metazoa,3CVVV@33213|Bilateria,486KQ@7711|Chordata,48Z6G@7742|Vertebrata,3JBQH@40674|Mammalia,3EM3E@33554|Carnivora;em_COG_cat=S;em_desc=Coiled-coil serine-rich protein 1;em_max_annot_lvl=33208|Metazoa;em_Preferred_name=CCSER1
HiC_scaffold_2	AUGUSTUS	intron	88413914	88419144	1.0	+	.	ID=g11044.t1.intron1;Parent=g11044.t1
HiC_scaffold_2	AUGUSTUS	exon	88419145	88419329	.	+	.	ID=g11044.t1.exon2;Parent=g11044.t1
HiC_scaffold_2	AUGUSTUS	CDS	88419145	88419329	1.0	+	2	ID=g11044.t1.CDS2;Parent=g11044.t1
HiC_scaffold_2	AUGUSTUS	intron	88419330	88504223	1.0	+	.	ID=g11044.t1.intron2;Parent=g11044.t1
HiC_scaffold_2	AUGUSTUS	exon	88504224	88504317	.	+	.	ID=g11044.t1.exon3;Parent=g11044.t1
HiC_scaffold_2	AUGUSTUS	CDS	88504224	88504317	1.0	+	0	ID=g11044.t1.CDS3;Parent=g11044.t1
HiC_scaffold_2	AUGUSTUS	intron	88504318	88560826	1.0	+	.	ID=g11044.t1.intron3;Parent=g11044.t1
HiC_scaffold_2	AUGUSTUS	exon	88560827	88560947	.	+	.	ID=g11044.t1.exon4;Parent=g11044.t1
HiC_scaffold_2	AUGUSTUS	CDS	88560827	88560947	1.0	+	2	ID=g11044.t1.CDS4;Parent=g11044.t1
HiC_scaffold_2	AUGUSTUS	intron	88560948	88714736	1.0	+	.	ID=g11044.t1.intron4;Parent=g11044.t1
HiC_scaffold_2	AUGUSTUS	exon	88714737	88714944	.	+	.	ID=g11044.t1.exon5;Parent=g11044.t1
HiC_scaffold_2	AUGUSTUS	CDS	88714737	88714944	1.0	+	1	ID=g11044.t1.CDS5;Parent=g11044.t1
HiC_scaffold_2	AUGUSTUS	intron	88714945	88811609	1.0	+	.	ID=g11044.t1.intron5;Parent=g11044.t1
HiC_scaffold_2	AUGUSTUS	exon	88811610	88811687	.	+	.	ID=g11044.t1.exon6;Parent=g11044.t1
HiC_scaffold_2	AUGUSTUS	CDS	88811610	88811687	1.0	+	0	ID=g11044.t1.CDS6;Parent=g11044.t1
HiC_scaffold_2	AUGUSTUS	intron	88811688	88838588	0.49	+	.	ID=g11044.t1.intron6;Parent=g11044.t1
HiC_scaffold_2	AUGUSTUS	exon	88838589	88838666	.	+	.	ID=g11044.t1.exon7;Parent=g11044.t1
HiC_scaffold_2	AUGUSTUS	CDS	88838589	88838666	0.49	+	0	ID=g11044.t1.CDS7;Parent=g11044.t1
HiC_scaffold_2	AUGUSTUS	stop_codon	88838664	88838666	.	+	0	ID=g11044.t1.stop1;Parent=g11044.t1
HiC_scaffold_2	AUGUSTUS	start_codon	89313579	89313581	.	+	0	ID=g11045.t1.start1;Parent=g11045.t1
HiC_scaffold_2	AUGUSTUS	exon	89313579	89313614	.	+	.	ID=g11045.t1.exon1;Parent=g11045.t1
HiC_scaffold_2	AUGUSTUS	CDS	89313579	89313614	1.0	+	0	ID=g11045.t1.CDS1;Parent=g11045.t1
HiC_scaffold_2	AUGUSTUS	gene	89313579	89631614	.	+	.	ID=g11045
HiC_scaffold_2	AUGUSTUS	mRNA	89313579	89631614	0.85	+	.	ID=g11045.t1;Parent=g11045
HiC_scaffold_2	AUGUSTUS	intron	89313615	89631128	1.0	+	.	ID=g11045.t1.intron1;Parent=g11045.t1
HiC_scaffold_2	AUGUSTUS	exon	89631129	89631614	.	+	.	ID=g11045.t1.exon2;Parent=g11045.t1
HiC_scaffold_2	AUGUSTUS	CDS	89631129	89631614	0.85	+	0	ID=g11045.t1.CDS2;Parent=g11045.t1
HiC_scaffold_2	AUGUSTUS	stop_codon	89631612	89631614	.	+	0	ID=g11045.t1.stop1;Parent=g11045.t1
HiC_scaffold_2	gmst	start_codon	90333000	90333002	193.741024	+	0	ID=g11046.t2.start1;Parent=g11046.t2
HiC_scaffold_2	gmst	CDS	90333000	90333087	193.741024	+	0	ID=g11046.t2.CDS1;Parent=g11046.t2
HiC_scaffold_2	gmst	exon	90333000	90333087	193.741024	+	0	ID=g11046.t2.exon1;Parent=g11046.t2
HiC_scaffold_2	AUGUSTUS	gene	90333000	91771598	.	+	.	ID=g11046
HiC_scaffold_2	gmst	mRNA	90333000	91771598	.	+	.	ID=g11046.t2;Parent=g11046;em_target=9707.XP_004391568.1;em_score=2341.1;em_evalue=0.0;em_tcov=.;em_OGs=KOG1052@1|root,KOG1052@2759|Eukaryota,38DIC@33154|Opisthokonta,3BI9V@33208|Metazoa,3CX78@33213|Bilateria,47ZIU@7711|Chordata,4918S@7742|Vertebrata,3JC0P@40674|Mammalia,3ES47@33554|Carnivora;em_COG_cat=EPT;em_desc=Glutamate receptor, ionotropic;em_max_annot_lvl=33208|Metazoa;em_Preferred_name=GRID2;em_KEGG_ko=ko:K05206,ko:K05207;em_KEGG_Pathway=ko04080,ko04730,map04080,map04730;em_BRITE=ko00000,ko00001,ko04040;em_KEGG_TC=1.A.10.1,1.A.10.1.8;em_PFAMs=ANF_receptor,Lig_chan,Lig_chan-Glu_bd;em_GOs=GO:0001964,GO:0003008,GO:0003674,GO:0004888,GO:0005488,GO:0005515,GO:0005575,GO:0005623,GO:0005886,GO:0005887,GO:0007154,GO:0007155,GO:0007157,GO:0007165,GO:0007166,GO:0007215,GO:0007267,GO:0007268,GO:0007275,GO:0007399,GO:0007416,GO:0007417,GO:0007420,GO:0008066,GO:0008104,GO:0008150,GO:0008328,GO:0009605,GO:0009653,GO:0009987,GO:0010646,GO:0010941,GO:0010975,GO:0014069,GO:0016020,GO:0016021,GO:0016043,GO:0019904,GO:0021533,GO:0021549,GO:0021575,GO:0021587,GO:0021681,GO:0021683,GO:0021684,GO:0021695,GO:0021696,GO:0021697,GO:0021707,GO:0021953,GO:0022008,GO:0022037,GO:0022607,GO:0022610,GO:0023051,GO:0023052,GO:0030154,GO:0030165,GO:0030182,GO:0030425,GO:0030902,GO:0031224,GO:0031226,GO:0031344,GO:0032101,GO:0032102,GO:0032279,GO:0032501,GO:0032502,GO:0032991,GO:0033036,GO:0034613,GO:0034702,GO:0035249,GO:0036477,GO:0038023,GO:0042391,GO:0042802,GO:0042981,GO:0042995,GO:0043005,GO:0043067,GO:0043197,GO:0043226,GO:0043235,GO:0043523,GO:0044085,GO:0044087,GO:0044089,GO:0044309,GO:0044425,GO:0044456,GO:0044459,GO:0044463,GO:0044464,GO:0045202,GO:0045211,GO:0045595,GO:0045664,GO:0048167,GO:0048513,GO:0048518,GO:0048519,GO:0048522,GO:0048583,GO:0048585,GO:0048646,GO:0048699,GO:0048731,GO:0048856,GO:0048869,GO:0050767,GO:0050789,GO:0050793,GO:0050794,GO:0050803,GO:0050804,GO:0050807,GO:0050808,GO:0050877,GO:0050896,GO:0050905,GO:0051094,GO:0051128,GO:0051130,GO:0051179,GO:0051239,GO:0051240,GO:0051641,GO:0051716,GO:0051960,GO:0051962,GO:0051963,GO:0051965,GO:0060078,GO:0060079,GO:0060089,GO:0060134,GO:0060284,GO:0060322,GO:0065007,GO:0065008,GO:0070727,GO:0071840,GO:0071944,GO:0097060,GO:0097110,GO:0097447,GO:0097458,GO:0098590,GO:0098609,GO:0098742,GO:0098794,GO:0098796,GO:0098797,GO:0098802,GO:0098878,GO:0098916,GO:0098984,GO:0099177,GO:0099536,GO:0099537,GO:0099565,GO:0099572,GO:0120025,GO:0120035,GO:0120038,GO:1900452,GO:1900454,GO:1901214,GO:1902495,GO:1904861,GO:1905114,GO:1990351,GO:2000026
HiC_scaffold_2	gmst	intron	90333088	90645453	193.741024	+	0	ID=g11046.t2.intron1;Parent=g11046.t2
HiC_scaffold_2	gmst	CDS	90645454	90645609	193.741024	+	2	ID=g11046.t2.CDS2;Parent=g11046.t2
HiC_scaffold_2	gmst	exon	90645454	90645609	193.741024	+	2	ID=g11046.t2.exon2;Parent=g11046.t2
HiC_scaffold_2	gmst	intron	90645610	91128256	193.741024	+	0	ID=g11046.t2.intron2;Parent=g11046.t2
HiC_scaffold_2	gmst	CDS	91128257	91128541	193.741024	+	2	ID=g11046.t2.CDS3;Parent=g11046.t2
HiC_scaffold_2	gmst	exon	91128257	91128541	193.741024	+	2	ID=g11046.t2.exon3;Parent=g11046.t2
HiC_scaffold_2	gmst	intron	91128542	91148639	193.741024	+	0	ID=g11046.t2.intron3;Parent=g11046.t2
HiC_scaffold_2	gmst	CDS	91148640	91148845	193.741024	+	2	ID=g11046.t2.CDS4;Parent=g11046.t2
HiC_scaffold_2	gmst	exon	91148640	91148845	193.741024	+	2	ID=g11046.t2.exon4;Parent=g11046.t2
HiC_scaffold_2	gmst	intron	91148846	91234696	193.741024	+	0	ID=g11046.t2.intron4;Parent=g11046.t2
HiC_scaffold_2	gmst	CDS	91234697	91234750	193.741024	+	0	ID=g11046.t2.CDS5;Parent=g11046.t2
HiC_scaffold_2	gmst	exon	91234697	91234750	193.741024	+	0	ID=g11046.t2.exon5;Parent=g11046.t2
HiC_scaffold_2	gmst	intron	91234751	91250313	193.741024	+	0	ID=g11046.t2.intron5;Parent=g11046.t2
HiC_scaffold_2	gmst	CDS	91250314	91250487	193.741024	+	0	ID=g11046.t2.CDS6;Parent=g11046.t2
HiC_scaffold_2	gmst	exon	91250314	91250487	193.741024	+	0	ID=g11046.t2.exon6;Parent=g11046.t2
HiC_scaffold_2	gmst	intron	91250488	91257660	193.741024	+	0	ID=g11046.t2.intron6;Parent=g11046.t2
HiC_scaffold_2	gmst	CDS	91257661	91257822	193.741024	+	0	ID=g11046.t2.CDS7;Parent=g11046.t2
HiC_scaffold_2	gmst	exon	91257661	91257822	193.741024	+	0	ID=g11046.t2.exon7;Parent=g11046.t2
HiC_scaffold_2	gmst	intron	91257823	91272189	193.741024	+	0	ID=g11046.t2.intron7;Parent=g11046.t2
HiC_scaffold_2	gmst	CDS	91272190	91272309	193.741024	+	0	ID=g11046.t2.CDS8;Parent=g11046.t2
HiC_scaffold_2	gmst	exon	91272190	91272309	193.741024	+	0	ID=g11046.t2.exon8;Parent=g11046.t2
HiC_scaffold_2	gmst	intron	91272310	91435357	193.741024	+	0	ID=g11046.t2.intron8;Parent=g11046.t2
HiC_scaffold_2	gmst	CDS	91435358	91435459	193.741024	+	0	ID=g11046.t2.CDS9;Parent=g11046.t2
HiC_scaffold_2	gmst	exon	91435358	91435459	193.741024	+	0	ID=g11046.t2.exon9;Parent=g11046.t2
HiC_scaffold_2	AUGUSTUS	start_codon	91435424	91435426	.	+	0	ID=g11046.t1.start1;Parent=g11046.t1
HiC_scaffold_2	AUGUSTUS	exon	91435424	91435459	.	+	.	ID=g11046.t1.exon1;Parent=g11046.t1
HiC_scaffold_2	AUGUSTUS	CDS	91435424	91435459	1.0	+	0	ID=g11046.t1.CDS1;Parent=g11046.t1
HiC_scaffold_2	AUGUSTUS	mRNA	91435424	91771598	1.0	+	.	ID=g11046.t1;Parent=g11046;em_target=59538.XP_005971173.1;em_score=1323.3;em_evalue=0.0;em_tcov=.;em_OGs=KOG1052@1|root,KOG1052@2759|Eukaryota,38DIC@33154|Opisthokonta,3BI9V@33208|Metazoa,3CX78@33213|Bilateria,47ZIU@7711|Chordata,4918S@7742|Vertebrata,3JC0P@40674|Mammalia,4IXV5@91561|Cetartiodactyla;em_COG_cat=EPT;em_desc=Glutamate receptor, ionotropic;em_max_annot_lvl=33208|Metazoa;em_Preferred_name=GRID2;em_KEGG_ko=ko:K05206,ko:K05207;em_KEGG_Pathway=ko04080,ko04730,map04080,map04730;em_BRITE=ko00000,ko00001,ko04040;em_KEGG_TC=1.A.10.1,1.A.10.1.8;em_PFAMs=ANF_receptor,Lig_chan,Lig_chan-Glu_bd;em_GOs=GO:0001964,GO:0003008,GO:0003674,GO:0004888,GO:0005488,GO:0005515,GO:0005575,GO:0005623,GO:0005886,GO:0005887,GO:0007154,GO:0007155,GO:0007157,GO:0007165,GO:0007166,GO:0007215,GO:0007267,GO:0007268,GO:0007275,GO:0007399,GO:0007416,GO:0007417,GO:0007420,GO:0008066,GO:0008104,GO:0008150,GO:0008328,GO:0009605,GO:0009653,GO:0009987,GO:0010646,GO:0010941,GO:0010975,GO:0014069,GO:0016020,GO:0016021,GO:0016043,GO:0019904,GO:0021533,GO:0021549,GO:0021575,GO:0021587,GO:0021681,GO:0021683,GO:0021684,GO:0021695,GO:0021696,GO:0021697,GO:0021707,GO:0021953,GO:0022008,GO:0022037,GO:0022607,GO:0022610,GO:0023051,GO:0023052,GO:0030154,GO:0030165,GO:0030182,GO:0030425,GO:0030902,GO:0031224,GO:0031226,GO:0031344,GO:0032101,GO:0032102,GO:0032279,GO:0032501,GO:0032502,GO:0032991,GO:0033036,GO:0034613,GO:0034702,GO:0035249,GO:0036477,GO:0038023,GO:0042391,GO:0042802,GO:0042981,GO:0042995,GO:0043005,GO:0043067,GO:0043197,GO:0043226,GO:0043235,GO:0043523,GO:0044085,GO:0044087,GO:0044089,GO:0044309,GO:0044425,GO:0044456,GO:0044459,GO:0044463,GO:0044464,GO:0045202,GO:0045211,GO:0045595,GO:0045664,GO:0048167,GO:0048513,GO:0048518,GO:0048519,GO:0048522,GO:0048583,GO:0048585,GO:0048646,GO:0048699,GO:0048731,GO:0048856,GO:0048869,GO:0050767,GO:0050789,GO:0050793,GO:0050794,GO:0050803,GO:0050804,GO:0050807,GO:0050808,GO:0050877,GO:0050896,GO:0050905,GO:0051094,GO:0051128,GO:0051130,GO:0051179,GO:0051239,GO:0051240,GO:0051641,GO:0051716,GO:0051960,GO:0051962,GO:0051963,GO:0051965,GO:0060078,GO:0060079,GO:0060089,GO:0060134,GO:0060284,GO:0060322,GO:0065007,GO:0065008,GO:0070727,GO:0071840,GO:0071944,GO:0097060,GO:0097110,GO:0097447,GO:0097458,GO:0098590,GO:0098609,GO:0098742,GO:0098794,GO:0098796,GO:0098797,GO:0098802,GO:0098878,GO:0098916,GO:0098984,GO:0099177,GO:0099536,GO:0099537,GO:0099565,GO:0099572,GO:0120025,GO:0120035,GO:0120038,GO:1900452,GO:1900454,GO:1901214,GO:1902495,GO:1904861,GO:1905114,GO:1990351,GO:2000026
HiC_scaffold_2	AUGUSTUS	intron	91435460	91464772	1.0	+	.	ID=g11046.t1.intron1;Parent=g11046.t1
HiC_scaffold_2	gmst	intron	91435460	91464772	193.741024	+	0	ID=g11046.t2.intron9;Parent=g11046.t2
HiC_scaffold_2	AUGUSTUS	exon	91464773	91464970	.	+	.	ID=g11046.t1.exon2;Parent=g11046.t1
HiC_scaffold_2	AUGUSTUS	CDS	91464773	91464970	1.0	+	0	ID=g11046.t1.CDS2;Parent=g11046.t1
HiC_scaffold_2	gmst	CDS	91464773	91464970	193.741024	+	0	ID=g11046.t2.CDS10;Parent=g11046.t2
HiC_scaffold_2	gmst	exon	91464773	91464970	193.741024	+	0	ID=g11046.t2.exon10;Parent=g11046.t2
HiC_scaffold_2	AUGUSTUS	intron	91464971	91500982	1.0	+	.	ID=g11046.t1.intron2;Parent=g11046.t1
HiC_scaffold_2	gmst	intron	91464971	91500982	193.741024	+	0	ID=g11046.t2.intron10;Parent=g11046.t2
HiC_scaffold_2	AUGUSTUS	exon	91500983	91501295	.	+	.	ID=g11046.t1.exon3;Parent=g11046.t1
HiC_scaffold_2	AUGUSTUS	CDS	91500983	91501295	1.0	+	0	ID=g11046.t1.CDS3;Parent=g11046.t1
HiC_scaffold_2	gmst	CDS	91500983	91501295	193.741024	+	0	ID=g11046.t2.CDS11;Parent=g11046.t2
HiC_scaffold_2	gmst	exon	91500983	91501295	193.741024	+	0	ID=g11046.t2.exon11;Parent=g11046.t2
HiC_scaffold_2	AUGUSTUS	intron	91501296	91540153	1.0	+	.	ID=g11046.t1.intron3;Parent=g11046.t1
HiC_scaffold_2	gmst	intron	91501296	91540153	193.741024	+	0	ID=g11046.t2.intron11;Parent=g11046.t2
HiC_scaffold_2	AUGUSTUS	exon	91540154	91540292	.	+	.	ID=g11046.t1.exon4;Parent=g11046.t1
HiC_scaffold_2	AUGUSTUS	CDS	91540154	91540292	1.0	+	2	ID=g11046.t1.CDS4;Parent=g11046.t1
HiC_scaffold_2	gmst	CDS	91540154	91540292	193.741024	+	2	ID=g11046.t2.CDS12;Parent=g11046.t2
HiC_scaffold_2	gmst	exon	91540154	91540292	193.741024	+	2	ID=g11046.t2.exon12;Parent=g11046.t2
HiC_scaffold_2	AUGUSTUS	intron	91540293	91563044	1.0	+	.	ID=g11046.t1.intron4;Parent=g11046.t1
HiC_scaffold_2	gmst	intron	91540293	91563044	193.741024	+	0	ID=g11046.t2.intron12;Parent=g11046.t2
HiC_scaffold_2	AUGUSTUS	exon	91563045	91563240	.	+	.	ID=g11046.t1.exon5;Parent=g11046.t1
HiC_scaffold_2	AUGUSTUS	CDS	91563045	91563240	1.0	+	1	ID=g11046.t1.CDS5;Parent=g11046.t1
HiC_scaffold_2	gmst	CDS	91563045	91563240	193.741024	+	1	ID=g11046.t2.CDS13;Parent=g11046.t2
HiC_scaffold_2	gmst	exon	91563045	91563240	193.741024	+	1	ID=g11046.t2.exon13;Parent=g11046.t2
HiC_scaffold_2	AUGUSTUS	intron	91563241	91653021	1.0	+	.	ID=g11046.t1.intron5;Parent=g11046.t1
HiC_scaffold_2	gmst	intron	91563241	91653021	193.741024	+	0	ID=g11046.t2.intron13;Parent=g11046.t2
HiC_scaffold_2	AUGUSTUS	exon	91653022	91653188	.	+	.	ID=g11046.t1.exon6;Parent=g11046.t1
HiC_scaffold_2	AUGUSTUS	CDS	91653022	91653188	1.0	+	0	ID=g11046.t1.CDS6;Parent=g11046.t1
HiC_scaffold_2	gmst	CDS	91653022	91653188	193.741024	+	0	ID=g11046.t2.CDS14;Parent=g11046.t2
HiC_scaffold_2	gmst	exon	91653022	91653188	193.741024	+	0	ID=g11046.t2.exon14;Parent=g11046.t2
HiC_scaffold_2	AUGUSTUS	intron	91653189	91768292	1.0	+	.	ID=g11046.t1.intron6;Parent=g11046.t1
HiC_scaffold_2	gmst	intron	91653189	91768292	193.741024	+	0	ID=g11046.t2.intron14;Parent=g11046.t2
HiC_scaffold_2	AUGUSTUS	exon	91768293	91768533	.	+	.	ID=g11046.t1.exon7;Parent=g11046.t1
HiC_scaffold_2	AUGUSTUS	CDS	91768293	91768533	1.0	+	1	ID=g11046.t1.CDS7;Parent=g11046.t1
HiC_scaffold_2	gmst	CDS	91768293	91768533	193.741024	+	1	ID=g11046.t2.CDS15;Parent=g11046.t2
HiC_scaffold_2	gmst	exon	91768293	91768533	193.741024	+	1	ID=g11046.t2.exon15;Parent=g11046.t2
HiC_scaffold_2	AUGUSTUS	intron	91768534	91771175	1.0	+	.	ID=g11046.t1.intron7;Parent=g11046.t1
HiC_scaffold_2	gmst	intron	91768534	91771175	193.741024	+	0	ID=g11046.t2.intron15;Parent=g11046.t2
HiC_scaffold_2	AUGUSTUS	exon	91771176	91771598	.	+	.	ID=g11046.t1.exon8;Parent=g11046.t1
HiC_scaffold_2	AUGUSTUS	CDS	91771176	91771598	1.0	+	0	ID=g11046.t1.CDS8;Parent=g11046.t1
HiC_scaffold_2	gmst	CDS	91771176	91771598	193.741024	+	0	ID=g11046.t2.CDS16;Parent=g11046.t2
HiC_scaffold_2	gmst	exon	91771176	91771598	193.741024	+	0	ID=g11046.t2.exon16;Parent=g11046.t2
HiC_scaffold_2	AUGUSTUS	stop_codon	91771596	91771598	.	+	0	ID=g11046.t1.stop1;Parent=g11046.t1
HiC_scaffold_2	gmst	stop_codon	91771596	91771598	193.741024	+	0	ID=g11046.t2.stop1;Parent=g11046.t2
HiC_scaffold_2	AUGUSTUS	start_codon	91826185	91826187	.	+	0	ID=g11047.t1.start1;Parent=g11047.t1
HiC_scaffold_2	AUGUSTUS	gene	91826185	91827255	.	+	.	ID=g11047
HiC_scaffold_2	AUGUSTUS	exon	91826185	91827255	.	+	.	ID=g11047.t1.exon1;Parent=g11047.t1
HiC_scaffold_2	AUGUSTUS	mRNA	91826185	91827255	1.0	+	.	ID=g11047.t1;Parent=g11047;em_target=9668.ENSMPUP00000018969;em_score=771.7;em_evalue=3.3e-235;em_tcov=.;em_OGs=KOG4395@1|root,KOG4395@2759|Eukaryota,39XHK@33154|Opisthokonta,3BMMB@33208|Metazoa,3CRKH@33213|Bilateria,4802G@7711|Chordata,498KT@7742|Vertebrata,3JCR3@40674|Mammalia,3EHWE@33554|Carnivora;em_COG_cat=K;em_desc=Atonal homolog 1;em_max_annot_lvl=33208|Metazoa;em_Preferred_name=ATOH1;em_PFAMs=HLH;em_GOs=GO:0000902,GO:0000904,GO:0000976,GO:0000977,GO:0000978,GO:0000981,GO:0000982,GO:0000987,GO:0001012,GO:0001067,GO:0001077,GO:0001228,GO:0001708,GO:0001709,GO:0001764,GO:0002065,GO:0003674,GO:0003676,GO:0003677,GO:0003682,GO:0003690,GO:0003700,GO:0005488,GO:0005575,GO:0005622,GO:0005623,GO:0005634,GO:0006139,GO:0006351,GO:0006355,GO:0006357,GO:0006366,GO:0006725,GO:0006807,GO:0006928,GO:0006935,GO:0007154,GO:0007165,GO:0007166,GO:0007219,GO:0007275,GO:0007399,GO:0007409,GO:0007411,GO:0007417,GO:0007420,GO:0007423,GO:0008150,GO:0008152,GO:0008544,GO:0009058,GO:0009059,GO:0009605,GO:0009653,GO:0009790,GO:0009887,GO:0009888,GO:0009889,GO:0009891,GO:0009893,GO:0009912,GO:0009913,GO:0009987,GO:0010467,GO:0010468,GO:0010556,GO:0010557,GO:0010604,GO:0010628,GO:0010720,GO:0010941,GO:0016043,GO:0016070,GO:0016477,GO:0018130,GO:0019219,GO:0019222,GO:0019438,GO:0021537,GO:0021543,GO:0021987,GO:0022008,GO:0023052,GO:0030030,GO:0030154,GO:0030182,GO:0030855,GO:0030856,GO:0030858,GO:0030900,GO:0031175,GO:0031323,GO:0031325,GO:0031326,GO:0031328,GO:0031490,GO:0032501,GO:0032502,GO:0032774,GO:0032989,GO:0032990,GO:0034641,GO:0034645,GO:0034654,GO:0035315,GO:0040011,GO:0042221,GO:0042330,GO:0042471,GO:0042472,GO:0042490,GO:0042491,GO:0042667,GO:0042668,GO:0042981,GO:0043066,GO:0043067,GO:0043069,GO:0043170,GO:0043226,GO:0043227,GO:0043229,GO:0043231,GO:0043565,GO:0043583,GO:0044212,GO:0044237,GO:0044238,GO:0044249,GO:0044260,GO:0044271,GO:0044424,GO:0044464,GO:0045165,GO:0045595,GO:0045597,GO:0045604,GO:0045606,GO:0045607,GO:0045609,GO:0045631,GO:0045633,GO:0045664,GO:0045666,GO:0045682,GO:0045684,GO:0045893,GO:0045935,GO:0045944,GO:0046483,GO:0048468,GO:0048513,GO:0048518,GO:0048519,GO:0048522,GO:0048523,GO:0048562,GO:0048568,GO:0048598,GO:0048663,GO:0048664,GO:0048665,GO:0048666,GO:0048667,GO:0048699,GO:0048731,GO:0048812,GO:0048839,GO:0048856,GO:0048858,GO:0048869,GO:0048870,GO:0050767,GO:0050769,GO:0050789,GO:0050793,GO:0050794,GO:0050896,GO:0051094,GO:0051171,GO:0051173,GO:0051179,GO:0051239,GO:0051240,GO:0051252,GO:0051254,GO:0051674,GO:0051716,GO:0051960,GO:0051962,GO:0060113,GO:0060120,GO:0060255,GO:0060284,GO:0060322,GO:0060429,GO:0060548,GO:0060563,GO:0061564,GO:0065007,GO:0071704,GO:0071840,GO:0072148,GO:0080090,GO:0090304,GO:0090596,GO:0097159,GO:0097485,GO:0097659,GO:0120036,GO:0120039,GO:0140110,GO:1901360,GO:1901362,GO:1901363,GO:1901576,GO:1902680,GO:1902913,GO:1903506,GO:1903508,GO:1990837,GO:2000026,GO:2000112,GO:2000980,GO:2000982,GO:2001141;em_KEGG_ko=ko:K09083;em_BRITE=ko00000,ko03000
HiC_scaffold_2	AUGUSTUS	CDS	91826185	91827255	1.0	+	0	ID=g11047.t1.CDS1;Parent=g11047.t1
HiC_scaffold_2	AUGUSTUS	stop_codon	91827253	91827255	.	+	0	ID=g11047.t1.stop1;Parent=g11047.t1
HiC_scaffold_2	AUGUSTUS	start_codon	92100749	92100751	.	+	0	ID=g11048.t1.start1;Parent=g11048.t1
HiC_scaffold_2	gmst	start_codon	92100749	92100751	181.542826	+	0	ID=g11048.t2.start1;Parent=g11048.t2
HiC_scaffold_2	AUGUSTUS	exon	92100749	92100938	.	+	.	ID=g11048.t1.exon1;Parent=g11048.t1
HiC_scaffold_2	AUGUSTUS	CDS	92100749	92100938	1.0	+	0	ID=g11048.t1.CDS1;Parent=g11048.t1
HiC_scaffold_2	gmst	CDS	92100749	92100938	181.542826	+	0	ID=g11048.t2.CDS1;Parent=g11048.t2
HiC_scaffold_2	gmst	exon	92100749	92100938	181.542826	+	0	ID=g11048.t2.exon1;Parent=g11048.t2
HiC_scaffold_2	AUGUSTUS	gene	92100749	92176014	.	+	.	ID=g11048
HiC_scaffold_2	gmst	mRNA	92100749	92176014	.	+	.	ID=g11048.t2;Parent=g11048;em_target=9668.ENSMPUP00000002090;em_score=2299.0;em_evalue=0.0;em_tcov=.;em_OGs=KOG0389@1|root,KOG0389@2759|Eukaryota,38DZ4@33154|Opisthokonta,3BDBF@33208|Metazoa,3CTNG@33213|Bilateria,487TH@7711|Chordata,48XZI@7742|Vertebrata,3J9NR@40674|Mammalia,3EN43@33554|Carnivora;em_COG_cat=B;em_desc=SWI SNF-related matrix-associated actin-dependent regulator of chromatin subfamily A containing DEAD H box 1;em_max_annot_lvl=33208|Metazoa;em_Preferred_name=SMARCAD1;em_EC=3.6.4.12;em_KEGG_ko=ko:K14439;em_KEGG_Pathway=ko04550,map04550;em_BRITE=ko00000,ko00001,ko01000,ko03036;em_PFAMs=Helicase_C,SNF2_N;em_GOs=GO:0000018,GO:0000228,GO:0000729,GO:0000785,GO:0000792,GO:0003674,GO:0003676,GO:0003677,GO:0005488,GO:0005575,GO:0005622,GO:0005623,GO:0005634,GO:0005654,GO:0005657,GO:0005694,GO:0006139,GO:0006259,GO:0006281,GO:0006302,GO:0006325,GO:0006338,GO:0006355,GO:0006464,GO:0006476,GO:0006725,GO:0006753,GO:0006793,GO:0006796,GO:0006807,GO:0006950,GO:0006974,GO:0006996,GO:0007049,GO:0007059,GO:0008150,GO:0008152,GO:0009117,GO:0009889,GO:0009891,GO:0009893,GO:0009987,GO:0010468,GO:0010556,GO:0010557,GO:0010604,GO:0010628,GO:0016043,GO:0016363,GO:0016569,GO:0016570,GO:0016575,GO:0019219,GO:0019222,GO:0019538,GO:0019637,GO:0022402,GO:0022607,GO:0031323,GO:0031325,GO:0031326,GO:0031328,GO:0031974,GO:0031981,GO:0033554,GO:0034399,GO:0034641,GO:0035601,GO:0035861,GO:0036211,GO:0043044,GO:0043170,GO:0043226,GO:0043227,GO:0043228,GO:0043229,GO:0043231,GO:0043232,GO:0043233,GO:0043412,GO:0043596,GO:0043933,GO:0044085,GO:0044237,GO:0044238,GO:0044260,GO:0044267,GO:0044281,GO:0044422,GO:0044424,GO:0044427,GO:0044428,GO:0044446,GO:0044454,GO:0044464,GO:0045893,GO:0045935,GO:0046483,GO:0048518,GO:0048522,GO:0050789,GO:0050794,GO:0050896,GO:0051052,GO:0051171,GO:0051173,GO:0051252,GO:0051254,GO:0051259,GO:0051260,GO:0051276,GO:0051304,GO:0051716,GO:0055086,GO:0060255,GO:0065003,GO:0065007,GO:0070013,GO:0070932,GO:0070933,GO:0071704,GO:0071840,GO:0080090,GO:0090304,GO:0090734,GO:0097159,GO:0098732,GO:1901360,GO:1901363,GO:1901564,GO:1902680,GO:1903506,GO:1903508,GO:2000112,GO:2001141
HiC_scaffold_2	AUGUSTUS	mRNA	92100749	92176014	1.0	+	.	ID=g11048.t1;Parent=g11048;em_target=9668.ENSMPUP00000002090;em_score=2306.8;em_evalue=0.0;em_tcov=.;em_OGs=KOG0389@1|root,KOG0389@2759|Eukaryota,38DZ4@33154|Opisthokonta,3BDBF@33208|Metazoa,3CTNG@33213|Bilateria,487TH@7711|Chordata,48XZI@7742|Vertebrata,3J9NR@40674|Mammalia,3EN43@33554|Carnivora;em_COG_cat=B;em_desc=SWI SNF-related matrix-associated actin-dependent regulator of chromatin subfamily A containing DEAD H box 1;em_max_annot_lvl=33208|Metazoa;em_Preferred_name=SMARCAD1;em_EC=3.6.4.12;em_KEGG_ko=ko:K14439;em_KEGG_Pathway=ko04550,map04550;em_BRITE=ko00000,ko00001,ko01000,ko03036;em_PFAMs=Helicase_C,SNF2_N;em_GOs=GO:0000018,GO:0000228,GO:0000729,GO:0000785,GO:0000792,GO:0003674,GO:0003676,GO:0003677,GO:0005488,GO:0005575,GO:0005622,GO:0005623,GO:0005634,GO:0005654,GO:0005657,GO:0005694,GO:0006139,GO:0006259,GO:0006281,GO:0006302,GO:0006325,GO:0006338,GO:0006355,GO:0006464,GO:0006476,GO:0006725,GO:0006753,GO:0006793,GO:0006796,GO:0006807,GO:0006950,GO:0006974,GO:0006996,GO:0007049,GO:0007059,GO:0008150,GO:0008152,GO:0009117,GO:0009889,GO:0009891,GO:0009893,GO:0009987,GO:0010468,GO:0010556,GO:0010557,GO:0010604,GO:0010628,GO:0016043,GO:0016363,GO:0016569,GO:0016570,GO:0016575,GO:0019219,GO:0019222,GO:0019538,GO:0019637,GO:0022402,GO:0022607,GO:0031323,GO:0031325,GO:0031326,GO:0031328,GO:0031974,GO:0031981,GO:0033554,GO:0034399,GO:0034641,GO:0035601,GO:0035861,GO:0036211,GO:0043044,GO:0043170,GO:0043226,GO:0043227,GO:0043228,GO:0043229,GO:0043231,GO:0043232,GO:0043233,GO:0043412,GO:0043596,GO:0043933,GO:0044085,GO:0044237,GO:0044238,GO:0044260,GO:0044267,GO:0044281,GO:0044422,GO:0044424,GO:0044427,GO:0044428,GO:0044446,GO:0044454,GO:0044464,GO:0045893,GO:0045935,GO:0046483,GO:0048518,GO:0048522,GO:0050789,GO:0050794,GO:0050896,GO:0051052,GO:0051171,GO:0051173,GO:0051252,GO:0051254,GO:0051259,GO:0051260,GO:0051276,GO:0051304,GO:0051716,GO:0055086,GO:0060255,GO:0065003,GO:0065007,GO:0070013,GO:0070932,GO:0070933,GO:0071704,GO:0071840,GO:0080090,GO:0090304,GO:0090734,GO:0097159,GO:0098732,GO:1901360,GO:1901363,GO:1901564,GO:1902680,GO:1903506,GO:1903508,GO:2000112,GO:2001141
HiC_scaffold_2	AUGUSTUS	intron	92100939	92115065	1.0	+	.	ID=g11048.t1.intron1;Parent=g11048.t1
HiC_scaffold_2	gmst	intron	92100939	92115065	181.542826	+	0	ID=g11048.t2.intron1;Parent=g11048.t2
HiC_scaffold_2	AUGUSTUS	exon	92115066	92115243	.	+	.	ID=g11048.t1.exon2;Parent=g11048.t1
HiC_scaffold_2	AUGUSTUS	CDS	92115066	92115243	1.0	+	2	ID=g11048.t1.CDS2;Parent=g11048.t1
HiC_scaffold_2	gmst	CDS	92115066	92115243	181.542826	+	2	ID=g11048.t2.CDS2;Parent=g11048.t2
HiC_scaffold_2	gmst	exon	92115066	92115243	181.542826	+	2	ID=g11048.t2.exon2;Parent=g11048.t2
HiC_scaffold_2	AUGUSTUS	intron	92115244	92124390	1.0	+	.	ID=g11048.t1.intron2;Parent=g11048.t1
HiC_scaffold_2	gmst	intron	92115244	92124390	181.542826	+	0	ID=g11048.t2.intron2;Parent=g11048.t2
HiC_scaffold_2	AUGUSTUS	exon	92124391	92124562	.	+	.	ID=g11048.t1.exon3;Parent=g11048.t1
HiC_scaffold_2	AUGUSTUS	CDS	92124391	92124562	1.0	+	1	ID=g11048.t1.CDS3;Parent=g11048.t1
HiC_scaffold_2	gmst	CDS	92124391	92124562	181.542826	+	1	ID=g11048.t2.CDS3;Parent=g11048.t2
HiC_scaffold_2	gmst	exon	92124391	92124562	181.542826	+	1	ID=g11048.t2.exon3;Parent=g11048.t2
HiC_scaffold_2	AUGUSTUS	intron	92124563	92127925	1.0	+	.	ID=g11048.t1.intron3;Parent=g11048.t1
HiC_scaffold_2	gmst	intron	92124563	92127925	181.542826	+	0	ID=g11048.t2.intron3;Parent=g11048.t2
HiC_scaffold_2	AUGUSTUS	exon	92127926	92127992	.	+	.	ID=g11048.t1.exon4;Parent=g11048.t1
HiC_scaffold_2	AUGUSTUS	CDS	92127926	92127992	1.0	+	0	ID=g11048.t1.CDS4;Parent=g11048.t1
HiC_scaffold_2	gmst	CDS	92127926	92127992	181.542826	+	0	ID=g11048.t2.CDS4;Parent=g11048.t2
HiC_scaffold_2	gmst	exon	92127926	92127992	181.542826	+	0	ID=g11048.t2.exon4;Parent=g11048.t2
HiC_scaffold_2	AUGUSTUS	intron	92127993	92133440	1.0	+	.	ID=g11048.t1.intron4;Parent=g11048.t1
HiC_scaffold_2	gmst	intron	92127993	92133443	181.542826	+	0	ID=g11048.t2.intron4;Parent=g11048.t2
HiC_scaffold_2	AUGUSTUS	exon	92133441	92133544	.	+	.	ID=g11048.t1.exon5;Parent=g11048.t1
HiC_scaffold_2	AUGUSTUS	CDS	92133441	92133544	1.0	+	2	ID=g11048.t1.CDS5;Parent=g11048.t1
HiC_scaffold_2	gmst	CDS	92133444	92133544	181.542826	+	2	ID=g11048.t2.CDS5;Parent=g11048.t2
HiC_scaffold_2	gmst	exon	92133444	92133544	181.542826	+	2	ID=g11048.t2.exon5;Parent=g11048.t2
HiC_scaffold_2	AUGUSTUS	intron	92133545	92139817	1.0	+	.	ID=g11048.t1.intron5;Parent=g11048.t1
HiC_scaffold_2	gmst	intron	92133545	92139817	181.542826	+	0	ID=g11048.t2.intron5;Parent=g11048.t2
HiC_scaffold_2	AUGUSTUS	exon	92139818	92139919	.	+	.	ID=g11048.t1.exon6;Parent=g11048.t1
HiC_scaffold_2	AUGUSTUS	CDS	92139818	92139919	1.0	+	0	ID=g11048.t1.CDS6;Parent=g11048.t1
HiC_scaffold_2	gmst	CDS	92139818	92139919	181.542826	+	0	ID=g11048.t2.CDS6;Parent=g11048.t2
HiC_scaffold_2	gmst	exon	92139818	92139919	181.542826	+	0	ID=g11048.t2.exon6;Parent=g11048.t2
HiC_scaffold_2	AUGUSTUS	intron	92139920	92140974	1.0	+	.	ID=g11048.t1.intron6;Parent=g11048.t1
HiC_scaffold_2	gmst	intron	92139920	92140974	181.542826	+	0	ID=g11048.t2.intron6;Parent=g11048.t2
HiC_scaffold_2	AUGUSTUS	exon	92140975	92141056	.	+	.	ID=g11048.t1.exon7;Parent=g11048.t1
HiC_scaffold_2	AUGUSTUS	CDS	92140975	92141056	1.0	+	0	ID=g11048.t1.CDS7;Parent=g11048.t1
HiC_scaffold_2	gmst	CDS	92140975	92141056	181.542826	+	0	ID=g11048.t2.CDS7;Parent=g11048.t2
HiC_scaffold_2	gmst	exon	92140975	92141056	181.542826	+	0	ID=g11048.t2.exon7;Parent=g11048.t2
HiC_scaffold_2	AUGUSTUS	intron	92141057	92142697	1.0	+	.	ID=g11048.t1.intron7;Parent=g11048.t1
HiC_scaffold_2	gmst	intron	92141057	92142697	181.542826	+	0	ID=g11048.t2.intron7;Parent=g11048.t2
HiC_scaffold_2	AUGUSTUS	exon	92142698	92143089	.	+	.	ID=g11048.t1.exon8;Parent=g11048.t1
HiC_scaffold_2	AUGUSTUS	CDS	92142698	92143089	1.0	+	2	ID=g11048.t1.CDS8;Parent=g11048.t1
HiC_scaffold_2	gmst	CDS	92142698	92143089	181.542826	+	2	ID=g11048.t2.CDS8;Parent=g11048.t2
HiC_scaffold_2	gmst	exon	92142698	92143089	181.542826	+	2	ID=g11048.t2.exon8;Parent=g11048.t2
HiC_scaffold_2	AUGUSTUS	intron	92143090	92151315	1.0	+	.	ID=g11048.t1.intron8;Parent=g11048.t1
HiC_scaffold_2	gmst	intron	92143090	92151315	181.542826	+	0	ID=g11048.t2.intron8;Parent=g11048.t2
HiC_scaffold_2	AUGUSTUS	exon	92151316	92151515	.	+	.	ID=g11048.t1.exon9;Parent=g11048.t1
HiC_scaffold_2	AUGUSTUS	CDS	92151316	92151515	1.0	+	0	ID=g11048.t1.CDS9;Parent=g11048.t1
HiC_scaffold_2	gmst	CDS	92151316	92151515	181.542826	+	0	ID=g11048.t2.CDS9;Parent=g11048.t2
HiC_scaffold_2	gmst	exon	92151316	92151515	181.542826	+	0	ID=g11048.t2.exon9;Parent=g11048.t2
HiC_scaffold_2	AUGUSTUS	intron	92151516	92158368	1.0	+	.	ID=g11048.t1.intron9;Parent=g11048.t1
HiC_scaffold_2	gmst	intron	92151516	92158368	181.542826	+	0	ID=g11048.t2.intron9;Parent=g11048.t2
HiC_scaffold_2	AUGUSTUS	exon	92158369	92158459	.	+	.	ID=g11048.t1.exon10;Parent=g11048.t1
HiC_scaffold_2	AUGUSTUS	CDS	92158369	92158459	1.0	+	1	ID=g11048.t1.CDS10;Parent=g11048.t1
HiC_scaffold_2	gmst	CDS	92158369	92158459	181.542826	+	1	ID=g11048.t2.CDS10;Parent=g11048.t2
HiC_scaffold_2	gmst	exon	92158369	92158459	181.542826	+	1	ID=g11048.t2.exon10;Parent=g11048.t2
HiC_scaffold_2	AUGUSTUS	intron	92158460	92160923	1.0	+	.	ID=g11048.t1.intron10;Parent=g11048.t1
HiC_scaffold_2	gmst	intron	92158460	92160923	181.542826	+	0	ID=g11048.t2.intron10;Parent=g11048.t2
HiC_scaffold_2	AUGUSTUS	exon	92160924	92161023	.	+	.	ID=g11048.t1.exon11;Parent=g11048.t1
HiC_scaffold_2	AUGUSTUS	CDS	92160924	92161023	1.0	+	0	ID=g11048.t1.CDS11;Parent=g11048.t1
HiC_scaffold_2	gmst	CDS	92160924	92161023	181.542826	+	0	ID=g11048.t2.CDS11;Parent=g11048.t2
HiC_scaffold_2	gmst	exon	92160924	92161023	181.542826	+	0	ID=g11048.t2.exon11;Parent=g11048.t2
HiC_scaffold_2	AUGUSTUS	intron	92161024	92161712	1.0	+	.	ID=g11048.t1.intron11;Parent=g11048.t1
HiC_scaffold_2	gmst	intron	92161024	92161712	181.542826	+	0	ID=g11048.t2.intron11;Parent=g11048.t2
HiC_scaffold_2	AUGUSTUS	exon	92161713	92161772	.	+	.	ID=g11048.t1.exon12;Parent=g11048.t1
HiC_scaffold_2	AUGUSTUS	CDS	92161713	92161772	1.0	+	2	ID=g11048.t1.CDS12;Parent=g11048.t1
HiC_scaffold_2	gmst	CDS	92161713	92161772	181.542826	+	2	ID=g11048.t2.CDS12;Parent=g11048.t2
HiC_scaffold_2	gmst	exon	92161713	92161772	181.542826	+	2	ID=g11048.t2.exon12;Parent=g11048.t2
HiC_scaffold_2	AUGUSTUS	intron	92161773	92161873	1.0	+	.	ID=g11048.t1.intron12;Parent=g11048.t1
HiC_scaffold_2	gmst	intron	92161773	92161873	181.542826	+	0	ID=g11048.t2.intron12;Parent=g11048.t2
HiC_scaffold_2	AUGUSTUS	exon	92161874	92161949	.	+	.	ID=g11048.t1.exon13;Parent=g11048.t1
HiC_scaffold_2	AUGUSTUS	CDS	92161874	92161949	1.0	+	2	ID=g11048.t1.CDS13;Parent=g11048.t1
HiC_scaffold_2	gmst	CDS	92161874	92161949	181.542826	+	2	ID=g11048.t2.CDS13;Parent=g11048.t2
HiC_scaffold_2	gmst	exon	92161874	92161949	181.542826	+	2	ID=g11048.t2.exon13;Parent=g11048.t2
HiC_scaffold_2	AUGUSTUS	intron	92161950	92163057	1.0	+	.	ID=g11048.t1.intron13;Parent=g11048.t1
HiC_scaffold_2	gmst	intron	92161950	92163057	181.542826	+	0	ID=g11048.t2.intron13;Parent=g11048.t2
HiC_scaffold_2	AUGUSTUS	exon	92163058	92163193	.	+	.	ID=g11048.t1.exon14;Parent=g11048.t1
HiC_scaffold_2	AUGUSTUS	CDS	92163058	92163193	1.0	+	1	ID=g11048.t1.CDS14;Parent=g11048.t1
HiC_scaffold_2	gmst	CDS	92163058	92163193	181.542826	+	1	ID=g11048.t2.CDS14;Parent=g11048.t2
HiC_scaffold_2	gmst	exon	92163058	92163193	181.542826	+	1	ID=g11048.t2.exon14;Parent=g11048.t2
HiC_scaffold_2	AUGUSTUS	intron	92163194	92163694	1.0	+	.	ID=g11048.t1.intron14;Parent=g11048.t1
HiC_scaffold_2	gmst	intron	92163194	92163694	181.542826	+	0	ID=g11048.t2.intron14;Parent=g11048.t2
HiC_scaffold_2	AUGUSTUS	exon	92163695	92163832	.	+	.	ID=g11048.t1.exon15;Parent=g11048.t1
HiC_scaffold_2	AUGUSTUS	CDS	92163695	92163832	1.0	+	0	ID=g11048.t1.CDS15;Parent=g11048.t1
HiC_scaffold_2	gmst	CDS	92163695	92163832	181.542826	+	0	ID=g11048.t2.CDS15;Parent=g11048.t2
HiC_scaffold_2	gmst	exon	92163695	92163832	181.542826	+	0	ID=g11048.t2.exon15;Parent=g11048.t2
HiC_scaffold_2	AUGUSTUS	intron	92163833	92166294	1.0	+	.	ID=g11048.t1.intron15;Parent=g11048.t1
HiC_scaffold_2	gmst	intron	92163833	92166294	181.542826	+	0	ID=g11048.t2.intron15;Parent=g11048.t2
HiC_scaffold_2	AUGUSTUS	exon	92166295	92166390	.	+	.	ID=g11048.t1.exon16;Parent=g11048.t1
HiC_scaffold_2	AUGUSTUS	CDS	92166295	92166390	1.0	+	0	ID=g11048.t1.CDS16;Parent=g11048.t1
HiC_scaffold_2	gmst	CDS	92166295	92166390	181.542826	+	0	ID=g11048.t2.CDS16;Parent=g11048.t2
HiC_scaffold_2	gmst	exon	92166295	92166390	181.542826	+	0	ID=g11048.t2.exon16;Parent=g11048.t2
HiC_scaffold_2	AUGUSTUS	intron	92166391	92166485	1.0	+	.	ID=g11048.t1.intron16;Parent=g11048.t1
HiC_scaffold_2	gmst	intron	92166391	92166485	181.542826	+	0	ID=g11048.t2.intron16;Parent=g11048.t2
HiC_scaffold_2	AUGUSTUS	exon	92166486	92166603	.	+	.	ID=g11048.t1.exon17;Parent=g11048.t1
HiC_scaffold_2	AUGUSTUS	CDS	92166486	92166603	1.0	+	0	ID=g11048.t1.CDS17;Parent=g11048.t1
HiC_scaffold_2	gmst	CDS	92166486	92166603	181.542826	+	0	ID=g11048.t2.CDS17;Parent=g11048.t2
HiC_scaffold_2	gmst	exon	92166486	92166603	181.542826	+	0	ID=g11048.t2.exon17;Parent=g11048.t2
HiC_scaffold_2	AUGUSTUS	intron	92166604	92166821	1.0	+	.	ID=g11048.t1.intron17;Parent=g11048.t1
HiC_scaffold_2	gmst	intron	92166604	92166821	181.542826	+	0	ID=g11048.t2.intron17;Parent=g11048.t2
HiC_scaffold_2	AUGUSTUS	exon	92166822	92166943	.	+	.	ID=g11048.t1.exon18;Parent=g11048.t1
HiC_scaffold_2	AUGUSTUS	CDS	92166822	92166943	1.0	+	2	ID=g11048.t1.CDS18;Parent=g11048.t1
HiC_scaffold_2	gmst	CDS	92166822	92166943	181.542826	+	2	ID=g11048.t2.CDS18;Parent=g11048.t2
HiC_scaffold_2	gmst	exon	92166822	92166943	181.542826	+	2	ID=g11048.t2.exon18;Parent=g11048.t2
HiC_scaffold_2	AUGUSTUS	intron	92166944	92168622	1.0	+	.	ID=g11048.t1.intron18;Parent=g11048.t1
HiC_scaffold_2	gmst	intron	92166944	92168622	181.542826	+	0	ID=g11048.t2.intron18;Parent=g11048.t2
HiC_scaffold_2	AUGUSTUS	exon	92168623	92168811	.	+	.	ID=g11048.t1.exon19;Parent=g11048.t1
HiC_scaffold_2	AUGUSTUS	CDS	92168623	92168811	1.0	+	0	ID=g11048.t1.CDS19;Parent=g11048.t1
HiC_scaffold_2	gmst	CDS	92168623	92168811	181.542826	+	0	ID=g11048.t2.CDS19;Parent=g11048.t2
HiC_scaffold_2	gmst	exon	92168623	92168811	181.542826	+	0	ID=g11048.t2.exon19;Parent=g11048.t2
HiC_scaffold_2	AUGUSTUS	intron	92168812	92169438	1.0	+	.	ID=g11048.t1.intron19;Parent=g11048.t1
HiC_scaffold_2	gmst	intron	92168812	92169438	181.542826	+	0	ID=g11048.t2.intron19;Parent=g11048.t2
HiC_scaffold_2	AUGUSTUS	exon	92169439	92169557	.	+	.	ID=g11048.t1.exon20;Parent=g11048.t1
HiC_scaffold_2	AUGUSTUS	CDS	92169439	92169557	1.0	+	0	ID=g11048.t1.CDS20;Parent=g11048.t1
HiC_scaffold_2	gmst	CDS	92169439	92169557	181.542826	+	0	ID=g11048.t2.CDS20;Parent=g11048.t2
HiC_scaffold_2	gmst	exon	92169439	92169557	181.542826	+	0	ID=g11048.t2.exon20;Parent=g11048.t2
HiC_scaffold_2	AUGUSTUS	intron	92169558	92170685	1.0	+	.	ID=g11048.t1.intron20;Parent=g11048.t1
HiC_scaffold_2	gmst	intron	92169558	92170685	181.542826	+	0	ID=g11048.t2.intron20;Parent=g11048.t2
HiC_scaffold_2	AUGUSTUS	exon	92170686	92170868	.	+	.	ID=g11048.t1.exon21;Parent=g11048.t1
HiC_scaffold_2	AUGUSTUS	CDS	92170686	92170868	1.0	+	1	ID=g11048.t1.CDS21;Parent=g11048.t1
HiC_scaffold_2	gmst	CDS	92170686	92170868	181.542826	+	1	ID=g11048.t2.CDS21;Parent=g11048.t2
HiC_scaffold_2	gmst	exon	92170686	92170868	181.542826	+	1	ID=g11048.t2.exon21;Parent=g11048.t2
HiC_scaffold_2	AUGUSTUS	intron	92170869	92171847	1.0	+	.	ID=g11048.t1.intron21;Parent=g11048.t1
HiC_scaffold_2	gmst	intron	92170869	92171847	181.542826	+	0	ID=g11048.t2.intron21;Parent=g11048.t2
HiC_scaffold_2	AUGUSTUS	exon	92171848	92171957	.	+	.	ID=g11048.t1.exon22;Parent=g11048.t1
HiC_scaffold_2	AUGUSTUS	CDS	92171848	92171957	1.0	+	1	ID=g11048.t1.CDS22;Parent=g11048.t1
HiC_scaffold_2	gmst	CDS	92171848	92171957	181.542826	+	1	ID=g11048.t2.CDS22;Parent=g11048.t2
HiC_scaffold_2	gmst	exon	92171848	92171957	181.542826	+	1	ID=g11048.t2.exon22;Parent=g11048.t2
HiC_scaffold_2	AUGUSTUS	intron	92171958	92175952	1.0	+	.	ID=g11048.t1.intron22;Parent=g11048.t1
HiC_scaffold_2	gmst	intron	92171958	92175952	181.542826	+	0	ID=g11048.t2.intron22;Parent=g11048.t2
HiC_scaffold_2	AUGUSTUS	exon	92175953	92176014	.	+	.	ID=g11048.t1.exon23;Parent=g11048.t1
HiC_scaffold_2	AUGUSTUS	CDS	92175953	92176014	1.0	+	2	ID=g11048.t1.CDS23;Parent=g11048.t1
HiC_scaffold_2	gmst	CDS	92175953	92176014	181.542826	+	2	ID=g11048.t2.CDS23;Parent=g11048.t2
HiC_scaffold_2	gmst	exon	92175953	92176014	181.542826	+	2	ID=g11048.t2.exon23;Parent=g11048.t2
HiC_scaffold_2	AUGUSTUS	stop_codon	92176012	92176014	.	+	0	ID=g11048.t1.stop1;Parent=g11048.t1
HiC_scaffold_2	gmst	stop_codon	92176012	92176014	181.542826	+	0	ID=g11048.t2.stop1;Parent=g11048.t2
HiC_scaffold_2	AUGUSTUS	stop_codon	92181709	92181711	.	-	0	ID=g11049.t1.stop1;Parent=g11049.t1
HiC_scaffold_2	AUGUSTUS	exon	92181709	92181873	.	-	.	ID=g11049.t1.exon1;Parent=g11049.t1
HiC_scaffold_2	AUGUSTUS	CDS	92181709	92181873	0.99	-	0	ID=g11049.t1.CDS1;Parent=g11049.t1
HiC_scaffold_2	AUGUSTUS	gene	92181709	92206858	.	-	.	ID=g11049
HiC_scaffold_2	AUGUSTUS	mRNA	92181709	92206858	0.31	-	.	ID=g11049.t1;Parent=g11049;em_target=109478.XP_005877842.1;em_score=420.6;em_evalue=7.7e-130;em_tcov=.;em_OGs=KOG1695@1|root,KOG1695@2759|Eukaryota,3A57U@33154|Opisthokonta,3BSFN@33208|Metazoa,3E4C8@33213|Bilateria,48R1Q@7711|Chordata,49MMS@7742|Vertebrata,3JNI9@40674|Mammalia;em_COG_cat=O;em_desc=Glutathione S-transferase, N-terminal domain;em_max_annot_lvl=33208|Metazoa;em_EC=2.5.1.18,5.3.99.2;em_KEGG_ko=ko:K04097;em_KEGG_Pathway=ko00480,ko00590,ko00980,ko00982,ko01100,ko05204,map00480,map00590,map00980,map00982,map01100,map05204;em_KEGG_Reaction=R02266,R03522,R07002,R07003,R07004,R07023,R07024,R07025,R07026,R07069,R07070,R07083,R07084,R07091,R07092,R07093,R07094,R07100,R07113,R07116,R08280,R09409;em_KEGG_rclass=RC00004,RC00069,RC00672,RC00840,RC00948,RC01704,RC01705,RC01706,RC01758,RC01759,RC01765,RC01767,RC01769,RC02243,RC02527,RC02939,RC02940,RC02942,RC02943,RC02944;em_BRITE=ko00000,ko00001,ko01000;em_PFAMs=GST_C_3,GST_N;em_Preferred_name=HPGDS;em_GOs=GO:0000287,GO:0001516,GO:0001676,GO:0003674,GO:0003824,GO:0004364,GO:0004667,GO:0005488,GO:0005509,GO:0005515,GO:0005575,GO:0005622,GO:0005623,GO:0005737,GO:0005829,GO:0006082,GO:0006629,GO:0006631,GO:0006633,GO:0006636,GO:0006690,GO:0006692,GO:0006693,GO:0006790,GO:0006807,GO:0007154,GO:0007165,GO:0007610,GO:0007626,GO:0008150,GO:0008152,GO:0008610,GO:0009058,GO:0009987,GO:0016053,GO:0016740,GO:0016765,GO:0016853,GO:0016860,GO:0019369,GO:0019371,GO:0019752,GO:0023052,GO:0032787,GO:0033559,GO:0042802,GO:0042803,GO:0043167,GO:0043169,GO:0043436,GO:0044237,GO:0044238,GO:0044249,GO:0044255,GO:0044272,GO:0044281,GO:0044283,GO:0044424,GO:0044444,GO:0044464,GO:0046394,GO:0046456,GO:0046457,GO:0046872,GO:0046983,GO:0050789,GO:0050794,GO:0050896,GO:0051716,GO:0065007,GO:0071704,GO:0072330,GO:1901564,GO:1901566,GO:1901568,GO:1901570,GO:1901576,GO:1901685,GO:1901687
HiC_scaffold_2	AUGUSTUS	intron	92181874	92185813	1.0	-	.	ID=g11049.t1.intron1;Parent=g11049.t1
HiC_scaffold_2	AUGUSTUS	exon	92185814	92185912	.	-	.	ID=g11049.t1.exon2;Parent=g11049.t1
HiC_scaffold_2	AUGUSTUS	CDS	92185814	92185912	1.0	-	0	ID=g11049.t1.CDS2;Parent=g11049.t1
HiC_scaffold_2	AUGUSTUS	intron	92185913	92198473	1.0	-	.	ID=g11049.t1.intron2;Parent=g11049.t1
HiC_scaffold_2	AUGUSTUS	exon	92198474	92198583	.	-	.	ID=g11049.t1.exon3;Parent=g11049.t1
HiC_scaffold_2	AUGUSTUS	CDS	92198474	92198583	1.0	-	2	ID=g11049.t1.CDS3;Parent=g11049.t1
HiC_scaffold_2	AUGUSTUS	intron	92198584	92199145	1.0	-	.	ID=g11049.t1.intron3;Parent=g11049.t1
HiC_scaffold_2	AUGUSTUS	exon	92199146	92199238	.	-	.	ID=g11049.t1.exon4;Parent=g11049.t1
HiC_scaffold_2	AUGUSTUS	CDS	92199146	92199238	1.0	-	2	ID=g11049.t1.CDS4;Parent=g11049.t1
HiC_scaffold_2	AUGUSTUS	intron	92199239	92206725	0.85	-	.	ID=g11049.t1.intron4;Parent=g11049.t1
HiC_scaffold_2	AUGUSTUS	exon	92206726	92206858	.	-	.	ID=g11049.t1.exon5;Parent=g11049.t1
HiC_scaffold_2	AUGUSTUS	CDS	92206726	92206858	0.31	-	0	ID=g11049.t1.CDS5;Parent=g11049.t1
HiC_scaffold_2	AUGUSTUS	start_codon	92206856	92206858	.	-	0	ID=g11049.t1.start1;Parent=g11049.t1
HiC_scaffold_2	AUGUSTUS	start_codon	92314346	92314348	.	+	0	ID=g11050.t3.start1;Parent=g11050.t3
HiC_scaffold_2	AUGUSTUS	start_codon	92314346	92314348	.	+	0	ID=g11050.t4.start1;Parent=g11050.t4
HiC_scaffold_2	gmst	start_codon	92314346	92314348	145.116248	+	0	ID=g11050.t1.start1;Parent=g11050.t1
HiC_scaffold_2	gmst	start_codon	92314346	92314348	145.775151	+	0	ID=g11050.t2.start1;Parent=g11050.t2
HiC_scaffold_2	AUGUSTUS	exon	92314346	92314441	.	+	.	ID=g11050.t3.exon1;Parent=g11050.t3
HiC_scaffold_2	AUGUSTUS	exon	92314346	92314441	.	+	.	ID=g11050.t4.exon1;Parent=g11050.t4
HiC_scaffold_2	AUGUSTUS	CDS	92314346	92314441	1.0	+	0	ID=g11050.t3.CDS1;Parent=g11050.t3
HiC_scaffold_2	AUGUSTUS	CDS	92314346	92314441	1.0	+	0	ID=g11050.t4.CDS1;Parent=g11050.t4
HiC_scaffold_2	gmst	CDS	92314346	92314441	145.116248	+	0	ID=g11050.t1.CDS1;Parent=g11050.t1
HiC_scaffold_2	gmst	exon	92314346	92314441	145.116248	+	0	ID=g11050.t1.exon1;Parent=g11050.t1
HiC_scaffold_2	gmst	CDS	92314346	92314441	145.775151	+	0	ID=g11050.t2.CDS1;Parent=g11050.t2
HiC_scaffold_2	gmst	exon	92314346	92314441	145.775151	+	0	ID=g11050.t2.exon1;Parent=g11050.t2
HiC_scaffold_2	gmst	gene	92314346	92516988	.	+	.	ID=g11050
HiC_scaffold_2	gmst	mRNA	92314346	92516988	.	+	.	ID=g11050.t1;Parent=g11050;em_target=29073.XP_008705390.1;em_score=1367.9;em_evalue=0.0;em_tcov=.;em_OGs=KOG1703@1|root,KOG1703@2759|Eukaryota,38NMV@33154|Opisthokonta,3BIUQ@33208|Metazoa,3D012@33213|Bilateria,481R2@7711|Chordata,48XX6@7742|Vertebrata,3J2FC@40674|Mammalia,3ETP9@33554|Carnivora;em_COG_cat=TZ;em_desc=PDZ and LIM domain;em_max_annot_lvl=33208|Metazoa;em_PFAMs=DUF4749,LIM,PDZ;em_Preferred_name=PDLIM5
HiC_scaffold_2	gmst	mRNA	92314346	92516988	.	+	.	ID=g11050.t2;Parent=g11050;em_target=9612.ENSCAFP00000014814;em_score=1328.0;em_evalue=0.0;em_tcov=.;em_OGs=KOG1703@1|root,KOG1703@2759|Eukaryota,38NMV@33154|Opisthokonta,3BIUQ@33208|Metazoa,3D012@33213|Bilateria,481R2@7711|Chordata,48XX6@7742|Vertebrata,3J2FC@40674|Mammalia,3ETP9@33554|Carnivora;em_COG_cat=TZ;em_desc=PDZ and LIM domain;em_max_annot_lvl=33208|Metazoa;em_PFAMs=DUF4749,LIM,PDZ;em_Preferred_name=PDLIM5
HiC_scaffold_2	AUGUSTUS	mRNA	92314346	92516988	.	+	.	ID=g11050.t3;Parent=g11050;em_target=29073.XP_008705390.1;em_score=1235.6;em_evalue=0.0;em_tcov=.;em_OGs=KOG1703@1|root,KOG1703@2759|Eukaryota,38NMV@33154|Opisthokonta,3BIUQ@33208|Metazoa,3D012@33213|Bilateria,481R2@7711|Chordata,48XX6@7742|Vertebrata,3J2FC@40674|Mammalia,3ETP9@33554|Carnivora;em_COG_cat=TZ;em_desc=PDZ and LIM domain;em_max_annot_lvl=33208|Metazoa;em_PFAMs=DUF4749,LIM,PDZ;em_Preferred_name=PDLIM5
HiC_scaffold_2	AUGUSTUS	mRNA	92314346	92516988	.	+	.	ID=g11050.t4;Parent=g11050;em_target=29073.XP_008705390.1;em_score=1224.5;em_evalue=0.0;em_tcov=.;em_OGs=KOG1703@1|root,KOG1703@2759|Eukaryota,38NMV@33154|Opisthokonta,3BIUQ@33208|Metazoa,3D012@33213|Bilateria,481R2@7711|Chordata,48XX6@7742|Vertebrata,3J2FC@40674|Mammalia,3ETP9@33554|Carnivora;em_COG_cat=TZ;em_desc=PDZ and LIM domain;em_max_annot_lvl=33208|Metazoa;em_PFAMs=DUF4749,LIM,PDZ;em_Preferred_name=PDLIM5
HiC_scaffold_2	AUGUSTUS	intron	92314442	92378814	1.0	+	.	ID=g11050.t3.intron1;Parent=g11050.t3
HiC_scaffold_2	AUGUSTUS	intron	92314442	92378814	1.0	+	.	ID=g11050.t4.intron1;Parent=g11050.t4
HiC_scaffold_2	gmst	intron	92314442	92378814	145.116248	+	0	ID=g11050.t1.intron1;Parent=g11050.t1
HiC_scaffold_2	gmst	intron	92314442	92378814	145.775151	+	0	ID=g11050.t2.intron1;Parent=g11050.t2
HiC_scaffold_2	AUGUSTUS	exon	92378815	92378966	.	+	.	ID=g11050.t3.exon2;Parent=g11050.t3
HiC_scaffold_2	AUGUSTUS	exon	92378815	92378966	.	+	.	ID=g11050.t4.exon2;Parent=g11050.t4
HiC_scaffold_2	AUGUSTUS	CDS	92378815	92378966	1.0	+	0	ID=g11050.t3.CDS2;Parent=g11050.t3
HiC_scaffold_2	AUGUSTUS	CDS	92378815	92378966	1.0	+	0	ID=g11050.t4.CDS2;Parent=g11050.t4
HiC_scaffold_2	gmst	CDS	92378815	92378966	145.116248	+	0	ID=g11050.t1.CDS2;Parent=g11050.t1
HiC_scaffold_2	gmst	exon	92378815	92378966	145.116248	+	0	ID=g11050.t1.exon2;Parent=g11050.t1
HiC_scaffold_2	gmst	CDS	92378815	92378966	145.775151	+	0	ID=g11050.t2.CDS2;Parent=g11050.t2
HiC_scaffold_2	gmst	exon	92378815	92378966	145.775151	+	0	ID=g11050.t2.exon2;Parent=g11050.t2
HiC_scaffold_2	AUGUSTUS	intron	92378967	92428453	1.0	+	.	ID=g11050.t3.intron2;Parent=g11050.t3
HiC_scaffold_2	AUGUSTUS	intron	92378967	92428453	1.0	+	.	ID=g11050.t4.intron2;Parent=g11050.t4
HiC_scaffold_2	gmst	intron	92378967	92428453	145.116248	+	0	ID=g11050.t1.intron2;Parent=g11050.t1
HiC_scaffold_2	gmst	intron	92378967	92428453	145.775151	+	0	ID=g11050.t2.intron2;Parent=g11050.t2
HiC_scaffold_2	AUGUSTUS	exon	92428454	92428496	.	+	.	ID=g11050.t3.exon3;Parent=g11050.t3
HiC_scaffold_2	AUGUSTUS	exon	92428454	92428496	.	+	.	ID=g11050.t4.exon3;Parent=g11050.t4
HiC_scaffold_2	AUGUSTUS	CDS	92428454	92428496	1.0	+	1	ID=g11050.t3.CDS3;Parent=g11050.t3
HiC_scaffold_2	AUGUSTUS	CDS	92428454	92428496	1.0	+	1	ID=g11050.t4.CDS3;Parent=g11050.t4
HiC_scaffold_2	gmst	CDS	92428454	92428496	145.116248	+	1	ID=g11050.t1.CDS3;Parent=g11050.t1
HiC_scaffold_2	gmst	exon	92428454	92428496	145.116248	+	1	ID=g11050.t1.exon3;Parent=g11050.t1
HiC_scaffold_2	gmst	CDS	92428454	92428496	145.775151	+	1	ID=g11050.t2.CDS3;Parent=g11050.t2
HiC_scaffold_2	gmst	exon	92428454	92428496	145.775151	+	1	ID=g11050.t2.exon3;Parent=g11050.t2
HiC_scaffold_2	gmst	intron	92428497	92430124	145.775151	+	0	ID=g11050.t2.intron3;Parent=g11050.t2
HiC_scaffold_2	AUGUSTUS	intron	92428497	92430451	1.0	+	.	ID=g11050.t3.intron3;Parent=g11050.t3
HiC_scaffold_2	AUGUSTUS	intron	92428497	92430451	1.0	+	.	ID=g11050.t4.intron3;Parent=g11050.t4
HiC_scaffold_2	gmst	intron	92428497	92430451	145.116248	+	0	ID=g11050.t1.intron3;Parent=g11050.t1
HiC_scaffold_2	gmst	CDS	92430125	92430543	145.775151	+	0	ID=g11050.t2.CDS4;Parent=g11050.t2
HiC_scaffold_2	gmst	exon	92430125	92430543	145.775151	+	0	ID=g11050.t2.exon4;Parent=g11050.t2
HiC_scaffold_2	AUGUSTUS	exon	92430452	92430543	.	+	.	ID=g11050.t3.exon4;Parent=g11050.t3
HiC_scaffold_2	AUGUSTUS	exon	92430452	92430543	.	+	.	ID=g11050.t4.exon4;Parent=g11050.t4
HiC_scaffold_2	AUGUSTUS	CDS	92430452	92430543	1.0	+	0	ID=g11050.t3.CDS4;Parent=g11050.t3
HiC_scaffold_2	AUGUSTUS	CDS	92430452	92430543	1.0	+	0	ID=g11050.t4.CDS4;Parent=g11050.t4
HiC_scaffold_2	gmst	CDS	92430452	92430543	145.116248	+	0	ID=g11050.t1.CDS4;Parent=g11050.t1
HiC_scaffold_2	gmst	exon	92430452	92430543	145.116248	+	0	ID=g11050.t1.exon4;Parent=g11050.t1
HiC_scaffold_2	AUGUSTUS	intron	92430544	92436995	0.99	+	.	ID=g11050.t4.intron4;Parent=g11050.t4
HiC_scaffold_2	AUGUSTUS	intron	92430544	92440206	1.0	+	.	ID=g11050.t3.intron4;Parent=g11050.t3
HiC_scaffold_2	gmst	intron	92430544	92440473	145.116248	+	0	ID=g11050.t1.intron4;Parent=g11050.t1
HiC_scaffold_2	gmst	intron	92430544	92440473	145.775151	+	0	ID=g11050.t2.intron4;Parent=g11050.t2
HiC_scaffold_2	AUGUSTUS	exon	92436996	92437010	.	+	.	ID=g11050.t4.exon5;Parent=g11050.t4
HiC_scaffold_2	AUGUSTUS	CDS	92436996	92437010	1.0	+	1	ID=g11050.t4.CDS5;Parent=g11050.t4
HiC_scaffold_2	AUGUSTUS	intron	92437011	92440206	1.0	+	.	ID=g11050.t4.intron5;Parent=g11050.t4
HiC_scaffold_2	AUGUSTUS	exon	92440207	92440224	.	+	.	ID=g11050.t3.exon5;Parent=g11050.t3
HiC_scaffold_2	AUGUSTUS	exon	92440207	92440224	.	+	.	ID=g11050.t4.exon6;Parent=g11050.t4
HiC_scaffold_2	AUGUSTUS	CDS	92440207	92440224	1.0	+	1	ID=g11050.t3.CDS5;Parent=g11050.t3
HiC_scaffold_2	AUGUSTUS	CDS	92440207	92440224	1.0	+	1	ID=g11050.t4.CDS6;Parent=g11050.t4
HiC_scaffold_2	AUGUSTUS	intron	92440225	92440473	1.0	+	.	ID=g11050.t3.intron5;Parent=g11050.t3
HiC_scaffold_2	AUGUSTUS	intron	92440225	92440473	1.0	+	.	ID=g11050.t4.intron6;Parent=g11050.t4
HiC_scaffold_2	AUGUSTUS	exon	92440474	92440646	.	+	.	ID=g11050.t3.exon6;Parent=g11050.t3
HiC_scaffold_2	AUGUSTUS	exon	92440474	92440646	.	+	.	ID=g11050.t4.exon7;Parent=g11050.t4
HiC_scaffold_2	AUGUSTUS	CDS	92440474	92440646	1.0	+	1	ID=g11050.t3.CDS6;Parent=g11050.t3
HiC_scaffold_2	AUGUSTUS	CDS	92440474	92440646	1.0	+	1	ID=g11050.t4.CDS7;Parent=g11050.t4
HiC_scaffold_2	gmst	CDS	92440474	92440646	145.116248	+	1	ID=g11050.t1.CDS5;Parent=g11050.t1
HiC_scaffold_2	gmst	exon	92440474	92440646	145.116248	+	1	ID=g11050.t1.exon5;Parent=g11050.t1
HiC_scaffold_2	gmst	CDS	92440474	92440646	145.775151	+	1	ID=g11050.t2.CDS5;Parent=g11050.t2
HiC_scaffold_2	gmst	exon	92440474	92440646	145.775151	+	1	ID=g11050.t2.exon5;Parent=g11050.t2
HiC_scaffold_2	AUGUSTUS	intron	92440647	92441015	1.0	+	.	ID=g11050.t3.intron6;Parent=g11050.t3
HiC_scaffold_2	AUGUSTUS	intron	92440647	92441015	1.0	+	.	ID=g11050.t4.intron7;Parent=g11050.t4
HiC_scaffold_2	gmst	intron	92440647	92441015	145.116248	+	0	ID=g11050.t1.intron5;Parent=g11050.t1
HiC_scaffold_2	gmst	intron	92440647	92441015	145.775151	+	0	ID=g11050.t2.intron5;Parent=g11050.t2
HiC_scaffold_2	AUGUSTUS	exon	92441016	92441052	.	+	.	ID=g11050.t3.exon7;Parent=g11050.t3
HiC_scaffold_2	AUGUSTUS	exon	92441016	92441052	.	+	.	ID=g11050.t4.exon8;Parent=g11050.t4
HiC_scaffold_2	AUGUSTUS	CDS	92441016	92441052	1.0	+	2	ID=g11050.t3.CDS7;Parent=g11050.t3
HiC_scaffold_2	AUGUSTUS	CDS	92441016	92441052	1.0	+	2	ID=g11050.t4.CDS8;Parent=g11050.t4
HiC_scaffold_2	gmst	CDS	92441016	92441052	145.116248	+	2	ID=g11050.t1.CDS6;Parent=g11050.t1
HiC_scaffold_2	gmst	exon	92441016	92441052	145.116248	+	2	ID=g11050.t1.exon6;Parent=g11050.t1
HiC_scaffold_2	gmst	CDS	92441016	92441052	145.775151	+	2	ID=g11050.t2.CDS6;Parent=g11050.t2
HiC_scaffold_2	gmst	exon	92441016	92441052	145.775151	+	2	ID=g11050.t2.exon6;Parent=g11050.t2
HiC_scaffold_2	AUGUSTUS	intron	92441053	92441611	1.0	+	.	ID=g11050.t3.intron7;Parent=g11050.t3
HiC_scaffold_2	AUGUSTUS	intron	92441053	92441611	1.0	+	.	ID=g11050.t4.intron8;Parent=g11050.t4
HiC_scaffold_2	gmst	intron	92441053	92461227	145.116248	+	0	ID=g11050.t1.intron6;Parent=g11050.t1
HiC_scaffold_2	gmst	intron	92441053	92470613	145.775151	+	0	ID=g11050.t2.intron6;Parent=g11050.t2
HiC_scaffold_2	AUGUSTUS	exon	92441612	92441701	.	+	.	ID=g11050.t3.exon8;Parent=g11050.t3
HiC_scaffold_2	AUGUSTUS	exon	92441612	92441701	.	+	.	ID=g11050.t4.exon9;Parent=g11050.t4
HiC_scaffold_2	AUGUSTUS	CDS	92441612	92441701	0.66	+	1	ID=g11050.t3.CDS8;Parent=g11050.t3
HiC_scaffold_2	AUGUSTUS	CDS	92441612	92441701	0.74	+	1	ID=g11050.t4.CDS9;Parent=g11050.t4
HiC_scaffold_2	AUGUSTUS	intron	92441702	92463451	0.46	+	.	ID=g11050.t4.intron9;Parent=g11050.t4
HiC_scaffold_2	AUGUSTUS	intron	92441702	92463451	0.51	+	.	ID=g11050.t3.intron8;Parent=g11050.t3
HiC_scaffold_2	gmst	CDS	92461228	92461344	145.116248	+	1	ID=g11050.t1.CDS7;Parent=g11050.t1
HiC_scaffold_2	gmst	exon	92461228	92461344	145.116248	+	1	ID=g11050.t1.exon7;Parent=g11050.t1
HiC_scaffold_2	gmst	intron	92461345	92463370	145.116248	+	0	ID=g11050.t1.intron7;Parent=g11050.t1
HiC_scaffold_2	gmst	CDS	92463371	92463517	145.116248	+	1	ID=g11050.t1.CDS8;Parent=g11050.t1
HiC_scaffold_2	gmst	exon	92463371	92463517	145.116248	+	1	ID=g11050.t1.exon8;Parent=g11050.t1
HiC_scaffold_2	AUGUSTUS	exon	92463452	92463517	.	+	.	ID=g11050.t3.exon9;Parent=g11050.t3
HiC_scaffold_2	AUGUSTUS	exon	92463452	92463517	.	+	.	ID=g11050.t4.exon10;Parent=g11050.t4
HiC_scaffold_2	AUGUSTUS	CDS	92463452	92463517	0.61	+	1	ID=g11050.t4.CDS10;Parent=g11050.t4
HiC_scaffold_2	AUGUSTUS	CDS	92463452	92463517	0.76	+	1	ID=g11050.t3.CDS9;Parent=g11050.t3
HiC_scaffold_2	AUGUSTUS	intron	92463518	92464259	1.0	+	.	ID=g11050.t3.intron9;Parent=g11050.t3
HiC_scaffold_2	AUGUSTUS	intron	92463518	92464259	1.0	+	.	ID=g11050.t4.intron10;Parent=g11050.t4
HiC_scaffold_2	gmst	intron	92463518	92464259	145.116248	+	0	ID=g11050.t1.intron8;Parent=g11050.t1
HiC_scaffold_2	AUGUSTUS	exon	92464260	92464391	.	+	.	ID=g11050.t3.exon10;Parent=g11050.t3
HiC_scaffold_2	AUGUSTUS	exon	92464260	92464391	.	+	.	ID=g11050.t4.exon11;Parent=g11050.t4
HiC_scaffold_2	AUGUSTUS	CDS	92464260	92464391	1.0	+	1	ID=g11050.t3.CDS10;Parent=g11050.t3
HiC_scaffold_2	AUGUSTUS	CDS	92464260	92464391	1.0	+	1	ID=g11050.t4.CDS11;Parent=g11050.t4
HiC_scaffold_2	gmst	CDS	92464260	92464391	145.116248	+	1	ID=g11050.t1.CDS9;Parent=g11050.t1
HiC_scaffold_2	gmst	exon	92464260	92464391	145.116248	+	1	ID=g11050.t1.exon9;Parent=g11050.t1
HiC_scaffold_2	AUGUSTUS	intron	92464392	92470613	1.0	+	.	ID=g11050.t3.intron10;Parent=g11050.t3
HiC_scaffold_2	AUGUSTUS	intron	92464392	92470613	1.0	+	.	ID=g11050.t4.intron11;Parent=g11050.t4
HiC_scaffold_2	gmst	intron	92464392	92470613	145.116248	+	0	ID=g11050.t1.intron9;Parent=g11050.t1
HiC_scaffold_2	AUGUSTUS	exon	92470614	92470801	.	+	.	ID=g11050.t3.exon11;Parent=g11050.t3
HiC_scaffold_2	AUGUSTUS	exon	92470614	92470801	.	+	.	ID=g11050.t4.exon12;Parent=g11050.t4
HiC_scaffold_2	AUGUSTUS	CDS	92470614	92470801	1.0	+	1	ID=g11050.t3.CDS11;Parent=g11050.t3
HiC_scaffold_2	AUGUSTUS	CDS	92470614	92470801	1.0	+	1	ID=g11050.t4.CDS12;Parent=g11050.t4
HiC_scaffold_2	gmst	CDS	92470614	92470801	145.116248	+	1	ID=g11050.t1.CDS10;Parent=g11050.t1
HiC_scaffold_2	gmst	exon	92470614	92470801	145.116248	+	1	ID=g11050.t1.exon10;Parent=g11050.t1
HiC_scaffold_2	gmst	CDS	92470614	92470801	145.775151	+	1	ID=g11050.t2.CDS7;Parent=g11050.t2
HiC_scaffold_2	gmst	exon	92470614	92470801	145.775151	+	1	ID=g11050.t2.exon7;Parent=g11050.t2
HiC_scaffold_2	AUGUSTUS	intron	92470802	92495305	1.0	+	.	ID=g11050.t3.intron11;Parent=g11050.t3
HiC_scaffold_2	AUGUSTUS	intron	92470802	92495305	1.0	+	.	ID=g11050.t4.intron12;Parent=g11050.t4
HiC_scaffold_2	gmst	intron	92470802	92495305	145.116248	+	0	ID=g11050.t1.intron10;Parent=g11050.t1
HiC_scaffold_2	gmst	intron	92470802	92495305	145.775151	+	0	ID=g11050.t2.intron7;Parent=g11050.t2
HiC_scaffold_2	AUGUSTUS	exon	92495306	92495480	.	+	.	ID=g11050.t3.exon12;Parent=g11050.t3
HiC_scaffold_2	AUGUSTUS	exon	92495306	92495480	.	+	.	ID=g11050.t4.exon13;Parent=g11050.t4
HiC_scaffold_2	AUGUSTUS	CDS	92495306	92495480	1.0	+	2	ID=g11050.t3.CDS12;Parent=g11050.t3
HiC_scaffold_2	AUGUSTUS	CDS	92495306	92495480	1.0	+	2	ID=g11050.t4.CDS13;Parent=g11050.t4
HiC_scaffold_2	gmst	CDS	92495306	92495480	145.116248	+	2	ID=g11050.t1.CDS11;Parent=g11050.t1
HiC_scaffold_2	gmst	exon	92495306	92495480	145.116248	+	2	ID=g11050.t1.exon11;Parent=g11050.t1
HiC_scaffold_2	gmst	CDS	92495306	92495480	145.775151	+	2	ID=g11050.t2.CDS8;Parent=g11050.t2
HiC_scaffold_2	gmst	exon	92495306	92495480	145.775151	+	2	ID=g11050.t2.exon8;Parent=g11050.t2
HiC_scaffold_2	AUGUSTUS	intron	92495481	92509219	1.0	+	.	ID=g11050.t3.intron12;Parent=g11050.t3
HiC_scaffold_2	AUGUSTUS	intron	92495481	92509219	1.0	+	.	ID=g11050.t4.intron13;Parent=g11050.t4
HiC_scaffold_2	gmst	intron	92495481	92509219	145.116248	+	0	ID=g11050.t1.intron11;Parent=g11050.t1
HiC_scaffold_2	gmst	intron	92495481	92509219	145.775151	+	0	ID=g11050.t2.intron8;Parent=g11050.t2
HiC_scaffold_2	AUGUSTUS	exon	92509220	92509400	.	+	.	ID=g11050.t3.exon13;Parent=g11050.t3
HiC_scaffold_2	AUGUSTUS	exon	92509220	92509400	.	+	.	ID=g11050.t4.exon14;Parent=g11050.t4
HiC_scaffold_2	AUGUSTUS	CDS	92509220	92509400	1.0	+	1	ID=g11050.t3.CDS13;Parent=g11050.t3
HiC_scaffold_2	AUGUSTUS	CDS	92509220	92509400	1.0	+	1	ID=g11050.t4.CDS14;Parent=g11050.t4
HiC_scaffold_2	gmst	CDS	92509220	92509400	145.116248	+	1	ID=g11050.t1.CDS12;Parent=g11050.t1
HiC_scaffold_2	gmst	exon	92509220	92509400	145.116248	+	1	ID=g11050.t1.exon12;Parent=g11050.t1
HiC_scaffold_2	gmst	CDS	92509220	92509400	145.775151	+	1	ID=g11050.t2.CDS9;Parent=g11050.t2
HiC_scaffold_2	gmst	exon	92509220	92509400	145.775151	+	1	ID=g11050.t2.exon9;Parent=g11050.t2
HiC_scaffold_2	AUGUSTUS	intron	92509401	92511849	1.0	+	.	ID=g11050.t3.intron13;Parent=g11050.t3
HiC_scaffold_2	AUGUSTUS	intron	92509401	92511849	1.0	+	.	ID=g11050.t4.intron14;Parent=g11050.t4
HiC_scaffold_2	gmst	intron	92509401	92511849	145.116248	+	0	ID=g11050.t1.intron12;Parent=g11050.t1
HiC_scaffold_2	gmst	intron	92509401	92511849	145.775151	+	0	ID=g11050.t2.intron9;Parent=g11050.t2
HiC_scaffold_2	AUGUSTUS	exon	92511850	92511970	.	+	.	ID=g11050.t3.exon14;Parent=g11050.t3
HiC_scaffold_2	AUGUSTUS	exon	92511850	92511970	.	+	.	ID=g11050.t4.exon15;Parent=g11050.t4
HiC_scaffold_2	AUGUSTUS	CDS	92511850	92511970	1.0	+	0	ID=g11050.t3.CDS14;Parent=g11050.t3
HiC_scaffold_2	AUGUSTUS	CDS	92511850	92511970	1.0	+	0	ID=g11050.t4.CDS15;Parent=g11050.t4
HiC_scaffold_2	gmst	CDS	92511850	92511970	145.116248	+	0	ID=g11050.t1.CDS13;Parent=g11050.t1
HiC_scaffold_2	gmst	exon	92511850	92511970	145.116248	+	0	ID=g11050.t1.exon13;Parent=g11050.t1
HiC_scaffold_2	gmst	CDS	92511850	92511970	145.775151	+	0	ID=g11050.t2.CDS10;Parent=g11050.t2
HiC_scaffold_2	gmst	exon	92511850	92511970	145.775151	+	0	ID=g11050.t2.exon10;Parent=g11050.t2
HiC_scaffold_2	AUGUSTUS	intron	92511971	92515155	1.0	+	.	ID=g11050.t3.intron14;Parent=g11050.t3
HiC_scaffold_2	AUGUSTUS	intron	92511971	92515155	1.0	+	.	ID=g11050.t4.intron15;Parent=g11050.t4
HiC_scaffold_2	gmst	intron	92511971	92515155	145.116248	+	0	ID=g11050.t1.intron13;Parent=g11050.t1
HiC_scaffold_2	gmst	intron	92511971	92515155	145.775151	+	0	ID=g11050.t2.intron10;Parent=g11050.t2
HiC_scaffold_2	AUGUSTUS	exon	92515156	92515271	.	+	.	ID=g11050.t3.exon15;Parent=g11050.t3
HiC_scaffold_2	AUGUSTUS	exon	92515156	92515271	.	+	.	ID=g11050.t4.exon16;Parent=g11050.t4
HiC_scaffold_2	AUGUSTUS	CDS	92515156	92515271	1.0	+	2	ID=g11050.t3.CDS15;Parent=g11050.t3
HiC_scaffold_2	AUGUSTUS	CDS	92515156	92515271	1.0	+	2	ID=g11050.t4.CDS16;Parent=g11050.t4
HiC_scaffold_2	gmst	CDS	92515156	92515271	145.116248	+	2	ID=g11050.t1.CDS14;Parent=g11050.t1
HiC_scaffold_2	gmst	exon	92515156	92515271	145.116248	+	2	ID=g11050.t1.exon14;Parent=g11050.t1
HiC_scaffold_2	gmst	CDS	92515156	92515271	145.775151	+	2	ID=g11050.t2.CDS11;Parent=g11050.t2
HiC_scaffold_2	gmst	exon	92515156	92515271	145.775151	+	2	ID=g11050.t2.exon11;Parent=g11050.t2
HiC_scaffold_2	AUGUSTUS	intron	92515272	92516898	1.0	+	.	ID=g11050.t3.intron15;Parent=g11050.t3
HiC_scaffold_2	AUGUSTUS	intron	92515272	92516898	1.0	+	.	ID=g11050.t4.intron16;Parent=g11050.t4
HiC_scaffold_2	gmst	intron	92515272	92516898	145.116248	+	0	ID=g11050.t1.intron14;Parent=g11050.t1
HiC_scaffold_2	gmst	intron	92515272	92516898	145.775151	+	0	ID=g11050.t2.intron11;Parent=g11050.t2
HiC_scaffold_2	AUGUSTUS	exon	92516899	92516988	.	+	.	ID=g11050.t3.exon16;Parent=g11050.t3
HiC_scaffold_2	AUGUSTUS	exon	92516899	92516988	.	+	.	ID=g11050.t4.exon17;Parent=g11050.t4
HiC_scaffold_2	AUGUSTUS	CDS	92516899	92516988	1.0	+	0	ID=g11050.t3.CDS16;Parent=g11050.t3
HiC_scaffold_2	AUGUSTUS	CDS	92516899	92516988	1.0	+	0	ID=g11050.t4.CDS17;Parent=g11050.t4
HiC_scaffold_2	gmst	CDS	92516899	92516988	145.116248	+	0	ID=g11050.t1.CDS15;Parent=g11050.t1
HiC_scaffold_2	gmst	exon	92516899	92516988	145.116248	+	0	ID=g11050.t1.exon15;Parent=g11050.t1
HiC_scaffold_2	gmst	CDS	92516899	92516988	145.775151	+	0	ID=g11050.t2.CDS12;Parent=g11050.t2
HiC_scaffold_2	gmst	exon	92516899	92516988	145.775151	+	0	ID=g11050.t2.exon12;Parent=g11050.t2
HiC_scaffold_2	AUGUSTUS	stop_codon	92516986	92516988	.	+	0	ID=g11050.t3.stop1;Parent=g11050.t3
HiC_scaffold_2	AUGUSTUS	stop_codon	92516986	92516988	.	+	0	ID=g11050.t4.stop1;Parent=g11050.t4
HiC_scaffold_2	gmst	stop_codon	92516986	92516988	145.116248	+	0	ID=g11050.t1.stop1;Parent=g11050.t1
HiC_scaffold_2	gmst	stop_codon	92516986	92516988	145.775151	+	0	ID=g11050.t2.stop1;Parent=g11050.t2
HiC_scaffold_2	AUGUSTUS	start_codon	92965212	92965214	.	+	0	ID=g11051.t1.start1;Parent=g11051.t1
HiC_scaffold_2	AUGUSTUS	exon	92965212	92965354	.	+	.	ID=g11051.t1.exon1;Parent=g11051.t1
HiC_scaffold_2	AUGUSTUS	CDS	92965212	92965354	1.0	+	0	ID=g11051.t1.CDS1;Parent=g11051.t1
HiC_scaffold_2	AUGUSTUS	gene	92965212	93008631	.	+	.	ID=g11051
HiC_scaffold_2	AUGUSTUS	mRNA	92965212	93008631	1.0	+	.	ID=g11051.t1;Parent=g11051;em_target=9668.ENSMPUP00000002076;em_score=1180.3;em_evalue=0.0;em_tcov=.;em_OGs=COG0515@1|root,KOG2052@2759|Eukaryota,38CA3@33154|Opisthokonta,3BCPK@33208|Metazoa,3CRFY@33213|Bilateria,47ZP0@7711|Chordata,49371@7742|Vertebrata,3JBBK@40674|Mammalia,3EI0M@33554|Carnivora;em_COG_cat=T;em_desc=Bone morphogenetic protein receptor;em_max_annot_lvl=33208|Metazoa;em_Preferred_name=BMPR1B;em_EC=2.7.11.30;em_KEGG_ko=ko:K13578;em_KEGG_Pathway=ko04013,ko04060,ko04350,ko04360,ko04390,ko04550,ko05418,map04013,map04060,map04350,map04360,map04390,map04550,map05418;em_KEGG_Module=M00679;em_BRITE=ko00000,ko00001,ko00002,ko01000,ko01001,ko01020,ko04050,ko04090;em_PFAMs=Activin_recp,Pkinase,Pkinase_Tyr,TGF_beta_GS;em_GOs=GO:0000003,GO:0000166,GO:0000902,GO:0000904,GO:0001501,GO:0001502,GO:0001541,GO:0001547,GO:0001550,GO:0001654,GO:0002062,GO:0002063,GO:0003002,GO:0003006,GO:0003674,GO:0003824,GO:0004672,GO:0004674,GO:0004675,GO:0004888,GO:0005024,GO:0005025,GO:0005488,GO:0005515,GO:0005524,GO:0005575,GO:0005623,GO:0005886,GO:0005887,GO:0006029,GO:0006355,GO:0006357,GO:0006464,GO:0006468,GO:0006629,GO:0006694,GO:0006703,GO:0006793,GO:0006796,GO:0006807,GO:0006928,GO:0006935,GO:0006950,GO:0006952,GO:0006954,GO:0007154,GO:0007165,GO:0007166,GO:0007167,GO:0007178,GO:0007179,GO:0007275,GO:0007276,GO:0007281,GO:0007292,GO:0007389,GO:0007399,GO:0007409,GO:0007411,GO:0007423,GO:0007548,GO:0008144,GO:0008150,GO:0008152,GO:0008202,GO:0008210,GO:0008285,GO:0008406,GO:0008585,GO:0008610,GO:0009058,GO:0009059,GO:0009100,GO:0009101,GO:0009605,GO:0009653,GO:0009719,GO:0009887,GO:0009888,GO:0009889,GO:0009891,GO:0009893,GO:0009953,GO:0009966,GO:0009967,GO:0009987,GO:0010033,GO:0010468,GO:0010556,GO:0010557,GO:0010604,GO:0010628,GO:0010646,GO:0010647,GO:0010817,GO:0010941,GO:0010942,GO:0016020,GO:0016021,GO:0016043,GO:0016301,GO:0016310,GO:0016740,GO:0016772,GO:0016773,GO:0017076,GO:0019199,GO:0019219,GO:0019222,GO:0019538,GO:0019953,GO:0022008,GO:0022412,GO:0022414,GO:0022602,GO:0022605,GO:0023051,GO:0023052,GO:0023056,GO:0030030,GO:0030154,GO:0030166,GO:0030182,GO:0030278,GO:0030500,GO:0030501,GO:0030509,GO:0030554,GO:0031175,GO:0031224,GO:0031226,GO:0031290,GO:0031323,GO:0031325,GO:0031326,GO:0031328,GO:0032330,GO:0032332,GO:0032501,GO:0032502,GO:0032504,GO:0032553,GO:0032555,GO:0032559,GO:0032989,GO:0032990,GO:0032991,GO:0034645,GO:0034754,GO:0035107,GO:0035108,GO:0035639,GO:0036094,GO:0036211,GO:0038023,GO:0040007,GO:0040011,GO:0042127,GO:0042221,GO:0042330,GO:0042445,GO:0042446,GO:0042698,GO:0042981,GO:0043010,GO:0043065,GO:0043067,GO:0043068,GO:0043167,GO:0043168,GO:0043170,GO:0043235,GO:0043412,GO:0044214,GO:0044237,GO:0044238,GO:0044249,GO:0044260,GO:0044267,GO:0044425,GO:0044459,GO:0044464,GO:0044703,GO:0045137,GO:0045595,GO:0045597,GO:0045667,GO:0045669,GO:0045778,GO:0045893,GO:0045935,GO:0045944,GO:0046332,GO:0046545,GO:0046660,GO:0048165,GO:0048468,GO:0048477,GO:0048511,GO:0048513,GO:0048518,GO:0048519,GO:0048522,GO:0048523,GO:0048583,GO:0048584,GO:0048589,GO:0048608,GO:0048609,GO:0048666,GO:0048667,GO:0048699,GO:0048705,GO:0048731,GO:0048736,GO:0048812,GO:0048856,GO:0048858,GO:0048869,GO:0050789,GO:0050793,GO:0050794,GO:0050896,GO:0051094,GO:0051171,GO:0051173,GO:0051216,GO:0051239,GO:0051240,GO:0051252,GO:0051254,GO:0051704,GO:0051716,GO:0060041,GO:0060089,GO:0060173,GO:0060255,GO:0060348,GO:0060349,GO:0060350,GO:0061035,GO:0061036,GO:0061448,GO:0061458,GO:0061564,GO:0065007,GO:0065008,GO:0070167,GO:0070169,GO:0070848,GO:0070887,GO:0071310,GO:0071363,GO:0071495,GO:0071559,GO:0071560,GO:0071704,GO:0071772,GO:0071773,GO:0071840,GO:0071944,GO:0080090,GO:0089717,GO:0097159,GO:0097367,GO:0097485,GO:0098743,GO:0098796,GO:0098797,GO:0098802,GO:0120036,GO:0120039,GO:0140096,GO:1901135,GO:1901137,GO:1901265,GO:1901360,GO:1901362,GO:1901363,GO:1901564,GO:1901566,GO:1901576,GO:1902041,GO:1902043,GO:1902680,GO:1902731,GO:1903506,GO:1903508,GO:1990712,GO:2000026,GO:2000112,GO:2001141,GO:2001233,GO:2001235,GO:2001236,GO:2001238
HiC_scaffold_2	AUGUSTUS	intron	92965355	92975017	1.0	+	.	ID=g11051.t1.intron1;Parent=g11051.t1
HiC_scaffold_2	AUGUSTUS	exon	92975018	92975120	.	+	.	ID=g11051.t1.exon2;Parent=g11051.t1
HiC_scaffold_2	AUGUSTUS	CDS	92975018	92975120	1.0	+	1	ID=g11051.t1.CDS2;Parent=g11051.t1
HiC_scaffold_2	AUGUSTUS	intron	92975121	92975637	1.0	+	.	ID=g11051.t1.intron2;Parent=g11051.t1
HiC_scaffold_2	AUGUSTUS	exon	92975638	92975740	.	+	.	ID=g11051.t1.exon3;Parent=g11051.t1
HiC_scaffold_2	AUGUSTUS	CDS	92975638	92975740	1.0	+	0	ID=g11051.t1.CDS3;Parent=g11051.t1
HiC_scaffold_2	AUGUSTUS	intron	92975741	92986398	1.0	+	.	ID=g11051.t1.intron3;Parent=g11051.t1
HiC_scaffold_2	AUGUSTUS	exon	92986399	92986495	.	+	.	ID=g11051.t1.exon4;Parent=g11051.t1
HiC_scaffold_2	AUGUSTUS	CDS	92986399	92986495	1.0	+	2	ID=g11051.t1.CDS4;Parent=g11051.t1
HiC_scaffold_2	AUGUSTUS	intron	92986496	92987525	1.0	+	.	ID=g11051.t1.intron4;Parent=g11051.t1
HiC_scaffold_2	AUGUSTUS	exon	92987526	92987664	.	+	.	ID=g11051.t1.exon5;Parent=g11051.t1
HiC_scaffold_2	AUGUSTUS	CDS	92987526	92987664	1.0	+	1	ID=g11051.t1.CDS5;Parent=g11051.t1
HiC_scaffold_2	AUGUSTUS	intron	92987665	92991444	1.0	+	.	ID=g11051.t1.intron5;Parent=g11051.t1
HiC_scaffold_2	AUGUSTUS	exon	92991445	92991637	.	+	.	ID=g11051.t1.exon6;Parent=g11051.t1
HiC_scaffold_2	AUGUSTUS	CDS	92991445	92991637	1.0	+	0	ID=g11051.t1.CDS6;Parent=g11051.t1
HiC_scaffold_2	AUGUSTUS	intron	92991638	92992417	1.0	+	.	ID=g11051.t1.intron6;Parent=g11051.t1
HiC_scaffold_2	AUGUSTUS	exon	92992418	92992715	.	+	.	ID=g11051.t1.exon7;Parent=g11051.t1
HiC_scaffold_2	AUGUSTUS	CDS	92992418	92992715	1.0	+	2	ID=g11051.t1.CDS7;Parent=g11051.t1
HiC_scaffold_2	AUGUSTUS	intron	92992716	93002974	1.0	+	.	ID=g11051.t1.intron7;Parent=g11051.t1
HiC_scaffold_2	AUGUSTUS	exon	93002975	93003150	.	+	.	ID=g11051.t1.exon8;Parent=g11051.t1
HiC_scaffold_2	AUGUSTUS	CDS	93002975	93003150	1.0	+	1	ID=g11051.t1.CDS8;Parent=g11051.t1
HiC_scaffold_2	AUGUSTUS	intron	93003151	93006834	1.0	+	.	ID=g11051.t1.intron8;Parent=g11051.t1
HiC_scaffold_2	AUGUSTUS	exon	93006835	93006965	.	+	.	ID=g11051.t1.exon9;Parent=g11051.t1
HiC_scaffold_2	AUGUSTUS	CDS	93006835	93006965	1.0	+	2	ID=g11051.t1.CDS9;Parent=g11051.t1
HiC_scaffold_2	AUGUSTUS	intron	93006966	93008505	1.0	+	.	ID=g11051.t1.intron9;Parent=g11051.t1
HiC_scaffold_2	AUGUSTUS	exon	93008506	93008631	.	+	.	ID=g11051.t1.exon10;Parent=g11051.t1
HiC_scaffold_2	AUGUSTUS	CDS	93008506	93008631	1.0	+	0	ID=g11051.t1.CDS10;Parent=g11051.t1
HiC_scaffold_2	AUGUSTUS	stop_codon	93008629	93008631	.	+	0	ID=g11051.t1.stop1;Parent=g11051.t1
HiC_scaffold_2	AUGUSTUS	stop_codon	93020967	93020969	.	-	0	ID=g11052.t1.stop1;Parent=g11052.t1
HiC_scaffold_2	AUGUSTUS	exon	93020967	93021132	.	-	.	ID=g11052.t1.exon1;Parent=g11052.t1
HiC_scaffold_2	AUGUSTUS	CDS	93020967	93021132	1.0	-	1	ID=g11052.t1.CDS1;Parent=g11052.t1
HiC_scaffold_2	AUGUSTUS	gene	93020967	93367283	.	-	.	ID=g11052
HiC_scaffold_2	AUGUSTUS	mRNA	93020967	93367283	1.0	-	.	ID=g11052.t1;Parent=g11052;em_target=9694.XP_007074731.1;em_score=2174.7;em_evalue=0.0;em_tcov=.;em_OGs=KOG1480@1|root,KOG1480@2759|Eukaryota,38FF2@33154|Opisthokonta,3BB3I@33208|Metazoa,3CW83@33213|Bilateria,480RC@7711|Chordata,496M2@7742|Vertebrata,3J8CY@40674|Mammalia,3EMBP@33554|Carnivora;em_COG_cat=T;em_desc=Unc-5 homolog C (C. elegans);em_max_annot_lvl=33208|Metazoa;em_Preferred_name=UNC5C;em_KEGG_ko=ko:K07521;em_KEGG_Pathway=ko04360,map04360;em_BRITE=ko00000,ko00001,ko04516;em_PFAMs=Death,I-set,Ig_3,TSP_1,UPA,ZU5;em_GOs=GO:0000003,GO:0000902,GO:0000904,GO:0001558,GO:0001667,GO:0003002,GO:0003006,GO:0003674,GO:0004888,GO:0005042,GO:0005043,GO:0005488,GO:0005515,GO:0005575,GO:0005623,GO:0005886,GO:0005887,GO:0006928,GO:0006935,GO:0007154,GO:0007165,GO:0007166,GO:0007275,GO:0007389,GO:0007399,GO:0007409,GO:0007411,GO:0007417,GO:0007420,GO:0007431,GO:0007432,GO:0007548,GO:0008045,GO:0008078,GO:0008150,GO:0008347,GO:0008361,GO:0008406,GO:0009605,GO:0009653,GO:0009887,GO:0009987,GO:0010160,GO:0010720,GO:0010769,GO:0010770,GO:0010941,GO:0010942,GO:0010975,GO:0010976,GO:0016020,GO:0016021,GO:0016043,GO:0016477,GO:0019899,GO:0019900,GO:0019901,GO:0022008,GO:0022414,GO:0022603,GO:0022604,GO:0023052,GO:0030030,GO:0030154,GO:0030182,GO:0030307,GO:0030334,GO:0030516,GO:0031175,GO:0031224,GO:0031226,GO:0031344,GO:0031346,GO:0032501,GO:0032502,GO:0032535,GO:0032879,GO:0032989,GO:0032990,GO:0033563,GO:0033564,GO:0035262,GO:0035272,GO:0038007,GO:0038023,GO:0040008,GO:0040011,GO:0040012,GO:0040017,GO:0042063,GO:0042221,GO:0042330,GO:0042981,GO:0043065,GO:0043067,GO:0043068,GO:0044425,GO:0044459,GO:0044464,GO:0045137,GO:0045138,GO:0045595,GO:0045597,GO:0045664,GO:0045666,GO:0045773,GO:0045927,GO:0046661,GO:0048468,GO:0048513,GO:0048518,GO:0048522,GO:0048608,GO:0048638,GO:0048639,GO:0048645,GO:0048646,GO:0048666,GO:0048667,GO:0048699,GO:0048731,GO:0048732,GO:0048812,GO:0048856,GO:0048858,GO:0048859,GO:0048869,GO:0048870,GO:0050767,GO:0050769,GO:0050770,GO:0050772,GO:0050789,GO:0050793,GO:0050794,GO:0050896,GO:0050919,GO:0051094,GO:0051128,GO:0051130,GO:0051179,GO:0051239,GO:0051240,GO:0051270,GO:0051674,GO:0051716,GO:0051960,GO:0051962,GO:0060089,GO:0060284,GO:0060322,GO:0061387,GO:0061458,GO:0061564,GO:0065007,GO:0065008,GO:0071679,GO:0071840,GO:0071944,GO:0090066,GO:0090598,GO:0097485,GO:0120035,GO:0120036,GO:0120039,GO:1990782,GO:2000026,GO:2000145
HiC_scaffold_2	AUGUSTUS	intron	93021133	93021922	1.0	-	.	ID=g11052.t1.intron1;Parent=g11052.t1
HiC_scaffold_2	AUGUSTUS	exon	93021923	93022101	.	-	.	ID=g11052.t1.exon2;Parent=g11052.t1
HiC_scaffold_2	AUGUSTUS	CDS	93021923	93022101	1.0	-	0	ID=g11052.t1.CDS2;Parent=g11052.t1
HiC_scaffold_2	AUGUSTUS	intron	93022102	93028332	1.0	-	.	ID=g11052.t1.intron2;Parent=g11052.t1
HiC_scaffold_2	AUGUSTUS	exon	93028333	93028497	.	-	.	ID=g11052.t1.exon3;Parent=g11052.t1
HiC_scaffold_2	AUGUSTUS	CDS	93028333	93028497	1.0	-	0	ID=g11052.t1.CDS3;Parent=g11052.t1
HiC_scaffold_2	AUGUSTUS	intron	93028498	93030502	1.0	-	.	ID=g11052.t1.intron3;Parent=g11052.t1
HiC_scaffold_2	AUGUSTUS	exon	93030503	93030652	.	-	.	ID=g11052.t1.exon4;Parent=g11052.t1
HiC_scaffold_2	AUGUSTUS	CDS	93030503	93030652	1.0	-	0	ID=g11052.t1.CDS4;Parent=g11052.t1
HiC_scaffold_2	AUGUSTUS	intron	93030653	93044699	1.0	-	.	ID=g11052.t1.intron4;Parent=g11052.t1
HiC_scaffold_2	AUGUSTUS	exon	93044700	93044933	.	-	.	ID=g11052.t1.exon5;Parent=g11052.t1
HiC_scaffold_2	AUGUSTUS	CDS	93044700	93044933	1.0	-	0	ID=g11052.t1.CDS5;Parent=g11052.t1
HiC_scaffold_2	AUGUSTUS	intron	93044934	93048036	1.0	-	.	ID=g11052.t1.intron5;Parent=g11052.t1
HiC_scaffold_2	AUGUSTUS	exon	93048037	93048205	.	-	.	ID=g11052.t1.exon6;Parent=g11052.t1
HiC_scaffold_2	AUGUSTUS	CDS	93048037	93048205	1.0	-	1	ID=g11052.t1.CDS6;Parent=g11052.t1
HiC_scaffold_2	AUGUSTUS	intron	93048206	93058139	1.0	-	.	ID=g11052.t1.intron6;Parent=g11052.t1
HiC_scaffold_2	AUGUSTUS	exon	93058140	93058227	.	-	.	ID=g11052.t1.exon7;Parent=g11052.t1
HiC_scaffold_2	AUGUSTUS	CDS	93058140	93058227	1.0	-	2	ID=g11052.t1.CDS7;Parent=g11052.t1
HiC_scaffold_2	AUGUSTUS	intron	93058228	93061067	1.0	-	.	ID=g11052.t1.intron7;Parent=g11052.t1
HiC_scaffold_2	AUGUSTUS	exon	93061068	93061412	.	-	.	ID=g11052.t1.exon8;Parent=g11052.t1
HiC_scaffold_2	AUGUSTUS	CDS	93061068	93061412	1.0	-	2	ID=g11052.t1.CDS8;Parent=g11052.t1
HiC_scaffold_2	AUGUSTUS	intron	93061413	93062115	1.0	-	.	ID=g11052.t1.intron8;Parent=g11052.t1
HiC_scaffold_2	AUGUSTUS	exon	93062116	93062307	.	-	.	ID=g11052.t1.exon9;Parent=g11052.t1
HiC_scaffold_2	AUGUSTUS	CDS	93062116	93062307	1.0	-	2	ID=g11052.t1.CDS9;Parent=g11052.t1
HiC_scaffold_2	AUGUSTUS	intron	93062308	93080282	1.0	-	.	ID=g11052.t1.intron9;Parent=g11052.t1
HiC_scaffold_2	AUGUSTUS	exon	93080283	93080447	.	-	.	ID=g11052.t1.exon10;Parent=g11052.t1
HiC_scaffold_2	AUGUSTUS	CDS	93080283	93080447	1.0	-	2	ID=g11052.t1.CDS10;Parent=g11052.t1
HiC_scaffold_2	AUGUSTUS	intron	93080448	93083072	1.0	-	.	ID=g11052.t1.intron10;Parent=g11052.t1
HiC_scaffold_2	AUGUSTUS	exon	93083073	93083240	.	-	.	ID=g11052.t1.exon11;Parent=g11052.t1
HiC_scaffold_2	AUGUSTUS	CDS	93083073	93083240	1.0	-	2	ID=g11052.t1.CDS11;Parent=g11052.t1
HiC_scaffold_2	AUGUSTUS	intron	93083241	93086733	1.0	-	.	ID=g11052.t1.intron11;Parent=g11052.t1
HiC_scaffold_2	AUGUSTUS	exon	93086734	93086914	.	-	.	ID=g11052.t1.exon12;Parent=g11052.t1
HiC_scaffold_2	AUGUSTUS	CDS	93086734	93086914	1.0	-	0	ID=g11052.t1.CDS12;Parent=g11052.t1
HiC_scaffold_2	AUGUSTUS	intron	93086915	93115473	1.0	-	.	ID=g11052.t1.intron12;Parent=g11052.t1
HiC_scaffold_2	AUGUSTUS	exon	93115474	93115577	.	-	.	ID=g11052.t1.exon13;Parent=g11052.t1
HiC_scaffold_2	AUGUSTUS	CDS	93115474	93115577	1.0	-	2	ID=g11052.t1.CDS13;Parent=g11052.t1
HiC_scaffold_2	AUGUSTUS	intron	93115578	93135568	1.0	-	.	ID=g11052.t1.intron13;Parent=g11052.t1
HiC_scaffold_2	AUGUSTUS	exon	93135569	93135712	.	-	.	ID=g11052.t1.exon14;Parent=g11052.t1
HiC_scaffold_2	AUGUSTUS	CDS	93135569	93135712	1.0	-	2	ID=g11052.t1.CDS14;Parent=g11052.t1
HiC_scaffold_2	AUGUSTUS	intron	93135713	93168448	1.0	-	.	ID=g11052.t1.intron14;Parent=g11052.t1
HiC_scaffold_2	AUGUSTUS	exon	93168449	93168670	.	-	.	ID=g11052.t1.exon15;Parent=g11052.t1
HiC_scaffold_2	AUGUSTUS	CDS	93168449	93168670	1.0	-	2	ID=g11052.t1.CDS15;Parent=g11052.t1
HiC_scaffold_2	AUGUSTUS	intron	93168671	93367159	1.0	-	.	ID=g11052.t1.intron15;Parent=g11052.t1
HiC_scaffold_2	AUGUSTUS	exon	93367160	93367283	.	-	.	ID=g11052.t1.exon16;Parent=g11052.t1
HiC_scaffold_2	AUGUSTUS	CDS	93367160	93367283	1.0	-	0	ID=g11052.t1.CDS16;Parent=g11052.t1
HiC_scaffold_2	AUGUSTUS	start_codon	93367281	93367283	.	-	0	ID=g11052.t1.start1;Parent=g11052.t1
HiC_scaffold_2	AUGUSTUS	start_codon	93582053	93582055	.	+	0	ID=g11053.t1.start1;Parent=g11053.t1
HiC_scaffold_2	AUGUSTUS	gene	93582053	93583228	.	+	.	ID=g11053
HiC_scaffold_2	AUGUSTUS	exon	93582053	93583228	.	+	.	ID=g11053.t1.exon1;Parent=g11053.t1
HiC_scaffold_2	AUGUSTUS	mRNA	93582053	93583228	1.0	+	.	ID=g11053.t1;Parent=g11053;em_target=9713.XP_006740442.1;em_score=862.2;em_evalue=8.5e-264;em_tcov=.;em_OGs=COG0462@1|root,KOG0225@2759|Eukaryota,38G37@33154|Opisthokonta,3BBAB@33208|Metazoa,3D4H3@33213|Bilateria,48MT9@7711|Chordata,49PEU@7742|Vertebrata,3JKJT@40674|Mammalia,3EHYH@33554|Carnivora;em_COG_cat=C;em_desc=Pyruvate dehydrogenase E1 component subunit alpha;em_max_annot_lvl=33208|Metazoa;em_EC=1.2.4.1;em_KEGG_ko=ko:K00161;em_KEGG_Pathway=ko00010,ko00020,ko00620,ko01100,ko01110,ko01120,ko01130,ko01200,ko04066,ko04922,ko05230,map00010,map00020,map00620,map01100,map01110,map01120,map01130,map01200,map04066,map04922,map05230;em_KEGG_Module=M00307;em_KEGG_Reaction=R00014,R00209,R01699,R03270;em_KEGG_rclass=RC00004,RC00027,RC00627,RC02742,RC02744,RC02882;em_BRITE=br01601,ko00000,ko00001,ko00002,ko01000;em_PFAMs=E1_dh;em_Preferred_name=PDHA2;em_GOs=GO:0003674,GO:0003824,GO:0004738,GO:0004739,GO:0005575,GO:0005622,GO:0005623,GO:0005634,GO:0005730,GO:0005737,GO:0005739,GO:0005759,GO:0006082,GO:0006084,GO:0006085,GO:0006086,GO:0006090,GO:0006139,GO:0006163,GO:0006164,GO:0006637,GO:0006725,GO:0006732,GO:0006733,GO:0006753,GO:0006790,GO:0006793,GO:0006796,GO:0006807,GO:0008150,GO:0008152,GO:0009058,GO:0009108,GO:0009117,GO:0009150,GO:0009152,GO:0009165,GO:0009259,GO:0009260,GO:0009987,GO:0016491,GO:0016624,GO:0016903,GO:0018130,GO:0019362,GO:0019438,GO:0019637,GO:0019693,GO:0019752,GO:0031974,GO:0031981,GO:0032787,GO:0032991,GO:0033865,GO:0033866,GO:0033875,GO:0034030,GO:0034032,GO:0034033,GO:0034641,GO:0034654,GO:0035383,GO:0035384,GO:0043226,GO:0043227,GO:0043228,GO:0043229,GO:0043231,GO:0043232,GO:0043233,GO:0043436,GO:0043603,GO:0043604,GO:0044237,GO:0044238,GO:0044249,GO:0044271,GO:0044272,GO:0044281,GO:0044422,GO:0044424,GO:0044428,GO:0044429,GO:0044444,GO:0044446,GO:0044464,GO:0045254,GO:0046390,GO:0046483,GO:0046496,GO:0051186,GO:0051188,GO:0055086,GO:0055114,GO:0061732,GO:0070013,GO:0071616,GO:0071704,GO:0072521,GO:0072522,GO:0072524,GO:0090407,GO:1901135,GO:1901137,GO:1901293,GO:1901360,GO:1901362,GO:1901564,GO:1901566,GO:1901576,GO:1902494,GO:1990204
HiC_scaffold_2	AUGUSTUS	CDS	93582053	93583228	1.0	+	0	ID=g11053.t1.CDS1;Parent=g11053.t1
HiC_scaffold_2	AUGUSTUS	stop_codon	93583226	93583228	.	+	0	ID=g11053.t1.stop1;Parent=g11053.t1
HiC_scaffold_2	AUGUSTUS	stop_codon	94974166	94974168	.	-	0	ID=g11054.t1.stop1;Parent=g11054.t1
HiC_scaffold_2	AUGUSTUS	exon	94974166	94974220	.	-	.	ID=g11054.t1.exon1;Parent=g11054.t1
HiC_scaffold_2	AUGUSTUS	CDS	94974166	94974220	0.42	-	1	ID=g11054.t1.CDS1;Parent=g11054.t1
HiC_scaffold_2	AUGUSTUS	gene	94974166	95456265	.	-	.	ID=g11054
HiC_scaffold_2	AUGUSTUS	mRNA	94974166	95456265	.	-	.	ID=g11054.t1;Parent=g11054;em_target=9694.XP_007081053.1;em_score=426.8;em_evalue=6.8e-131;em_tcov=.;em_OGs=COG0604@1|root,KOG1198@2759|Eukaryota,39TJT@33154|Opisthokonta,3BDUU@33208|Metazoa,3D18B@33213|Bilateria,487AJ@7711|Chordata,48ZR9@7742|Vertebrata,3J645@40674|Mammalia,3EIF5@33554|Carnivora;em_COG_cat=C;em_desc=Sperm-tail PG-rich;em_max_annot_lvl=33208|Metazoa;em_Preferred_name=STPG2;em_PFAMs=SHIPPO-rpt
HiC_scaffold_2	AUGUSTUS	intron	94974221	95026791	0.42	-	.	ID=g11054.t1.intron1;Parent=g11054.t1
HiC_scaffold_2	AUGUSTUS	exon	95026792	95026940	.	-	.	ID=g11054.t1.exon2;Parent=g11054.t1
HiC_scaffold_2	AUGUSTUS	CDS	95026792	95026940	0.92	-	0	ID=g11054.t1.CDS2;Parent=g11054.t1
HiC_scaffold_2	AUGUSTUS	intron	95026941	95255175	1.0	-	.	ID=g11054.t1.intron2;Parent=g11054.t1
HiC_scaffold_2	AUGUSTUS	exon	95255176	95255291	.	-	.	ID=g11054.t1.exon3;Parent=g11054.t1
HiC_scaffold_2	AUGUSTUS	CDS	95255176	95255291	1.0	-	2	ID=g11054.t1.CDS3;Parent=g11054.t1
HiC_scaffold_2	AUGUSTUS	intron	95255292	95367062	1.0	-	.	ID=g11054.t1.intron3;Parent=g11054.t1
HiC_scaffold_2	AUGUSTUS	exon	95367063	95367222	.	-	.	ID=g11054.t1.exon4;Parent=g11054.t1
HiC_scaffold_2	AUGUSTUS	CDS	95367063	95367222	1.0	-	0	ID=g11054.t1.CDS4;Parent=g11054.t1
HiC_scaffold_2	AUGUSTUS	intron	95367223	95443028	1.0	-	.	ID=g11054.t1.intron4;Parent=g11054.t1
HiC_scaffold_2	AUGUSTUS	exon	95443029	95443121	.	-	.	ID=g11054.t1.exon5;Parent=g11054.t1
HiC_scaffold_2	AUGUSTUS	CDS	95443029	95443121	1.0	-	0	ID=g11054.t1.CDS5;Parent=g11054.t1
HiC_scaffold_2	AUGUSTUS	intron	95443122	95456094	1.0	-	.	ID=g11054.t1.intron5;Parent=g11054.t1
HiC_scaffold_2	AUGUSTUS	exon	95456095	95456265	.	-	.	ID=g11054.t1.exon6;Parent=g11054.t1
HiC_scaffold_2	AUGUSTUS	CDS	95456095	95456265	0.97	-	0	ID=g11054.t1.CDS6;Parent=g11054.t1
HiC_scaffold_2	AUGUSTUS	start_codon	95456263	95456265	.	-	0	ID=g11054.t1.start1;Parent=g11054.t1
HiC_scaffold_2	AUGUSTUS	stop_codon	95464221	95464223	.	-	0	ID=g11055.t1.stop1;Parent=g11055.t1
HiC_scaffold_2	AUGUSTUS	exon	95464221	95464385	.	-	.	ID=g11055.t1.exon1;Parent=g11055.t1
HiC_scaffold_2	AUGUSTUS	CDS	95464221	95464385	0.99	-	0	ID=g11055.t1.CDS1;Parent=g11055.t1
HiC_scaffold_2	AUGUSTUS	gene	95464221	95603421	.	-	.	ID=g11055
HiC_scaffold_2	AUGUSTUS	mRNA	95464221	95603421	.	-	.	ID=g11055.t1;Parent=g11055;em_target=9668.ENSMPUP00000002051;em_score=756.6;em_evalue=2.4e-230;em_tcov=.;em_OGs=COG0604@1|root,KOG1198@2759|Eukaryota,39TJT@33154|Opisthokonta,3BDUU@33208|Metazoa,3D18B@33213|Bilateria,487AJ@7711|Chordata,48ZR9@7742|Vertebrata,3J645@40674|Mammalia,3EIF5@33554|Carnivora;em_COG_cat=C;em_desc=Sperm-tail PG-rich;em_max_annot_lvl=33208|Metazoa;em_Preferred_name=STPG2;em_PFAMs=SHIPPO-rpt
HiC_scaffold_2	AUGUSTUS	intron	95464386	95474678	1.0	-	.	ID=g11055.t1.intron1;Parent=g11055.t1
HiC_scaffold_2	AUGUSTUS	exon	95474679	95474786	.	-	.	ID=g11055.t1.exon2;Parent=g11055.t1
HiC_scaffold_2	AUGUSTUS	CDS	95474679	95474786	1.0	-	0	ID=g11055.t1.CDS2;Parent=g11055.t1
HiC_scaffold_2	AUGUSTUS	intron	95474787	95564594	1.0	-	.	ID=g11055.t1.intron2;Parent=g11055.t1
HiC_scaffold_2	AUGUSTUS	exon	95564595	95564706	.	-	.	ID=g11055.t1.exon3;Parent=g11055.t1
HiC_scaffold_2	AUGUSTUS	CDS	95564595	95564706	1.0	-	1	ID=g11055.t1.CDS3;Parent=g11055.t1
HiC_scaffold_2	AUGUSTUS	intron	95564707	95567521	1.0	-	.	ID=g11055.t1.intron3;Parent=g11055.t1
HiC_scaffold_2	AUGUSTUS	exon	95567522	95567634	.	-	.	ID=g11055.t1.exon4;Parent=g11055.t1
HiC_scaffold_2	AUGUSTUS	CDS	95567522	95567634	1.0	-	0	ID=g11055.t1.CDS4;Parent=g11055.t1
HiC_scaffold_2	AUGUSTUS	intron	95567635	95577635	1.0	-	.	ID=g11055.t1.intron4;Parent=g11055.t1
HiC_scaffold_2	AUGUSTUS	exon	95577636	95577803	.	-	.	ID=g11055.t1.exon5;Parent=g11055.t1
HiC_scaffold_2	AUGUSTUS	CDS	95577636	95577803	1.0	-	0	ID=g11055.t1.CDS5;Parent=g11055.t1
HiC_scaffold_2	AUGUSTUS	intron	95577804	95581137	1.0	-	.	ID=g11055.t1.intron5;Parent=g11055.t1
HiC_scaffold_2	AUGUSTUS	exon	95581138	95581296	.	-	.	ID=g11055.t1.exon6;Parent=g11055.t1
HiC_scaffold_2	AUGUSTUS	CDS	95581138	95581296	1.0	-	0	ID=g11055.t1.CDS6;Parent=g11055.t1
HiC_scaffold_2	AUGUSTUS	intron	95581297	95592069	1.0	-	.	ID=g11055.t1.intron6;Parent=g11055.t1
HiC_scaffold_2	AUGUSTUS	exon	95592070	95592182	.	-	.	ID=g11055.t1.exon7;Parent=g11055.t1
HiC_scaffold_2	AUGUSTUS	CDS	95592070	95592182	1.0	-	2	ID=g11055.t1.CDS7;Parent=g11055.t1
HiC_scaffold_2	AUGUSTUS	intron	95592183	95602714	1.0	-	.	ID=g11055.t1.intron7;Parent=g11055.t1
HiC_scaffold_2	AUGUSTUS	exon	95602715	95602861	.	-	.	ID=g11055.t1.exon8;Parent=g11055.t1
HiC_scaffold_2	AUGUSTUS	CDS	95602715	95602861	1.0	-	2	ID=g11055.t1.CDS8;Parent=g11055.t1
HiC_scaffold_2	AUGUSTUS	intron	95602862	95603294	1.0	-	.	ID=g11055.t1.intron8;Parent=g11055.t1
HiC_scaffold_2	AUGUSTUS	exon	95603295	95603421	.	-	.	ID=g11055.t1.exon9;Parent=g11055.t1
HiC_scaffold_2	AUGUSTUS	CDS	95603295	95603421	0.48	-	0	ID=g11055.t1.CDS9;Parent=g11055.t1
HiC_scaffold_2	AUGUSTUS	start_codon	95603419	95603421	.	-	0	ID=g11055.t1.start1;Parent=g11055.t1
HiC_scaffold_2	AUGUSTUS	start_codon	95722751	95722753	.	+	0	ID=g11056.t1.start1;Parent=g11056.t1
HiC_scaffold_2	AUGUSTUS	start_codon	95722751	95722753	.	+	0	ID=g11056.t2.start1;Parent=g11056.t2
HiC_scaffold_2	AUGUSTUS	start_codon	95722751	95722753	.	+	0	ID=g11056.t3.start1;Parent=g11056.t3
HiC_scaffold_2	AUGUSTUS	start_codon	95722751	95722753	.	+	0	ID=g11056.t4.start1;Parent=g11056.t4
HiC_scaffold_2	gmst	start_codon	95722751	95722753	138.755976	+	0	ID=g11056.t7.start1;Parent=g11056.t7
HiC_scaffold_2	gmst	start_codon	95722751	95722753	139.601541	+	0	ID=g11056.t5.start1;Parent=g11056.t5
HiC_scaffold_2	gmst	start_codon	95722751	95722753	150.353386	+	0	ID=g11056.t6.start1;Parent=g11056.t6
HiC_scaffold_2	AUGUSTUS	exon	95722751	95722754	.	+	.	ID=g11056.t1.exon1;Parent=g11056.t1
HiC_scaffold_2	AUGUSTUS	exon	95722751	95722754	.	+	.	ID=g11056.t2.exon1;Parent=g11056.t2
HiC_scaffold_2	AUGUSTUS	exon	95722751	95722754	.	+	.	ID=g11056.t3.exon1;Parent=g11056.t3
HiC_scaffold_2	AUGUSTUS	exon	95722751	95722754	.	+	.	ID=g11056.t4.exon1;Parent=g11056.t4
HiC_scaffold_2	AUGUSTUS	CDS	95722751	95722754	1.0	+	0	ID=g11056.t1.CDS1;Parent=g11056.t1
HiC_scaffold_2	AUGUSTUS	CDS	95722751	95722754	1.0	+	0	ID=g11056.t2.CDS1;Parent=g11056.t2
HiC_scaffold_2	AUGUSTUS	CDS	95722751	95722754	1.0	+	0	ID=g11056.t3.CDS1;Parent=g11056.t3
HiC_scaffold_2	AUGUSTUS	CDS	95722751	95722754	1.0	+	0	ID=g11056.t4.CDS1;Parent=g11056.t4
HiC_scaffold_2	gmst	CDS	95722751	95722754	138.755976	+	0	ID=g11056.t7.CDS1;Parent=g11056.t7
HiC_scaffold_2	gmst	exon	95722751	95722754	138.755976	+	0	ID=g11056.t7.exon1;Parent=g11056.t7
HiC_scaffold_2	gmst	CDS	95722751	95722754	139.601541	+	0	ID=g11056.t5.CDS1;Parent=g11056.t5
HiC_scaffold_2	gmst	exon	95722751	95722754	139.601541	+	0	ID=g11056.t5.exon1;Parent=g11056.t5
HiC_scaffold_2	gmst	CDS	95722751	95722754	150.353386	+	0	ID=g11056.t6.CDS1;Parent=g11056.t6
HiC_scaffold_2	gmst	exon	95722751	95722754	150.353386	+	0	ID=g11056.t6.exon1;Parent=g11056.t6
HiC_scaffold_2	AUGUSTUS	gene	95722751	95875904	.	+	.	ID=g11056
HiC_scaffold_2	gmst	mRNA	95722751	95875904	.	+	.	ID=g11056.t5;Parent=g11056;em_target=72004.XP_005910237.1;em_score=1152.2;em_evalue=0.0;em_tcov=.;em_OGs=KOG4500@1|root,KOG4500@2759|Eukaryota,39TZJ@33154|Opisthokonta,3BDZS@33208|Metazoa,3CVM0@33213|Bilateria,487TK@7711|Chordata,48ZPN@7742|Vertebrata,3JEGW@40674|Mammalia,4J289@91561|Cetartiodactyla;em_COG_cat=T;em_desc=Rap1 GTPase-GDP dissociation stimulator;em_max_annot_lvl=33208|Metazoa;em_Preferred_name=RAP1GDS1;em_PFAMs=Arm;em_GOs=GO:0001654,GO:0001745,GO:0001751,GO:0001754,GO:0003674,GO:0005096,GO:0005575,GO:0005622,GO:0005623,GO:0005737,GO:0005739,GO:0005783,GO:0005829,GO:0006082,GO:0006091,GO:0006099,GO:0006101,GO:0006873,GO:0006874,GO:0006875,GO:0006996,GO:0007154,GO:0007165,GO:0007264,GO:0007275,GO:0007399,GO:0007423,GO:0008047,GO:0008150,GO:0008152,GO:0009060,GO:0009653,GO:0009887,GO:0009987,GO:0010941,GO:0010942,GO:0012505,GO:0015980,GO:0016043,GO:0016999,GO:0017144,GO:0019725,GO:0019752,GO:0022008,GO:0023052,GO:0030003,GO:0030154,GO:0030182,GO:0030234,GO:0030695,GO:0032469,GO:0032471,GO:0032501,GO:0032502,GO:0035556,GO:0042051,GO:0042052,GO:0042461,GO:0042462,GO:0042592,GO:0043085,GO:0043087,GO:0043226,GO:0043227,GO:0043229,GO:0043231,GO:0043436,GO:0043547,GO:0044093,GO:0044237,GO:0044238,GO:0044281,GO:0044424,GO:0044444,GO:0044464,GO:0045333,GO:0046530,GO:0046716,GO:0048468,GO:0048513,GO:0048518,GO:0048522,GO:0048592,GO:0048666,GO:0048699,GO:0048731,GO:0048749,GO:0048856,GO:0048869,GO:0048878,GO:0050789,GO:0050790,GO:0050794,GO:0050801,GO:0050896,GO:0051336,GO:0051345,GO:0051560,GO:0051561,GO:0051716,GO:0055065,GO:0055074,GO:0055080,GO:0055082,GO:0055114,GO:0060249,GO:0060589,GO:0065007,GO:0065008,GO:0065009,GO:0071704,GO:0071840,GO:0072350,GO:0072503,GO:0072507,GO:0090596,GO:0098771,GO:0098772,GO:1901214,GO:1901216
HiC_scaffold_2	gmst	mRNA	95722751	95875904	.	+	.	ID=g11056.t6;Parent=g11056;em_target=29073.XP_008705402.1;em_score=1282.4;em_evalue=0.0;em_tcov=.;em_OGs=KOG4500@1|root,KOG4500@2759|Eukaryota,39TZJ@33154|Opisthokonta,3BDZS@33208|Metazoa,3CVM0@33213|Bilateria,487TK@7711|Chordata,48ZPN@7742|Vertebrata,3JEGW@40674|Mammalia,3EH2H@33554|Carnivora;em_COG_cat=T;em_desc=dissociation stimulator 1;em_max_annot_lvl=33208|Metazoa;em_Preferred_name=RAP1GDS1;em_PFAMs=Arm;em_GOs=GO:0001654,GO:0001745,GO:0001751,GO:0001754,GO:0003674,GO:0005096,GO:0005575,GO:0005622,GO:0005623,GO:0005737,GO:0005739,GO:0005783,GO:0005829,GO:0006082,GO:0006091,GO:0006099,GO:0006101,GO:0006873,GO:0006874,GO:0006875,GO:0006996,GO:0007154,GO:0007165,GO:0007264,GO:0007275,GO:0007399,GO:0007423,GO:0008047,GO:0008150,GO:0008152,GO:0009060,GO:0009653,GO:0009887,GO:0009987,GO:0010941,GO:0010942,GO:0012505,GO:0015980,GO:0016043,GO:0016999,GO:0017144,GO:0019725,GO:0019752,GO:0022008,GO:0023052,GO:0030003,GO:0030154,GO:0030182,GO:0030234,GO:0030695,GO:0032469,GO:0032471,GO:0032501,GO:0032502,GO:0035556,GO:0042051,GO:0042052,GO:0042461,GO:0042462,GO:0042592,GO:0043085,GO:0043087,GO:0043226,GO:0043227,GO:0043229,GO:0043231,GO:0043436,GO:0043547,GO:0044093,GO:0044237,GO:0044238,GO:0044281,GO:0044424,GO:0044444,GO:0044464,GO:0045333,GO:0046530,GO:0046716,GO:0048468,GO:0048513,GO:0048518,GO:0048522,GO:0048592,GO:0048666,GO:0048699,GO:0048731,GO:0048749,GO:0048856,GO:0048869,GO:0048878,GO:0050789,GO:0050790,GO:0050794,GO:0050801,GO:0050896,GO:0051336,GO:0051345,GO:0051560,GO:0051561,GO:0051716,GO:0055065,GO:0055074,GO:0055080,GO:0055082,GO:0055114,GO:0060249,GO:0060589,GO:0065007,GO:0065008,GO:0065009,GO:0071704,GO:0071840,GO:0072350,GO:0072503,GO:0072507,GO:0090596,GO:0098771,GO:0098772,GO:1901214,GO:1901216
HiC_scaffold_2	gmst	mRNA	95722751	95875904	.	+	.	ID=g11056.t7;Parent=g11056;em_target=72004.XP_005910237.1;em_score=1153.8;em_evalue=0.0;em_tcov=.;em_OGs=KOG4500@1|root,KOG4500@2759|Eukaryota,39TZJ@33154|Opisthokonta,3BDZS@33208|Metazoa,3CVM0@33213|Bilateria,487TK@7711|Chordata,48ZPN@7742|Vertebrata,3JEGW@40674|Mammalia,4J289@91561|Cetartiodactyla;em_COG_cat=T;em_desc=Rap1 GTPase-GDP dissociation stimulator;em_max_annot_lvl=33208|Metazoa;em_Preferred_name=RAP1GDS1;em_PFAMs=Arm;em_GOs=GO:0001654,GO:0001745,GO:0001751,GO:0001754,GO:0003674,GO:0005096,GO:0005575,GO:0005622,GO:0005623,GO:0005737,GO:0005739,GO:0005783,GO:0005829,GO:0006082,GO:0006091,GO:0006099,GO:0006101,GO:0006873,GO:0006874,GO:0006875,GO:0006996,GO:0007154,GO:0007165,GO:0007264,GO:0007275,GO:0007399,GO:0007423,GO:0008047,GO:0008150,GO:0008152,GO:0009060,GO:0009653,GO:0009887,GO:0009987,GO:0010941,GO:0010942,GO:0012505,GO:0015980,GO:0016043,GO:0016999,GO:0017144,GO:0019725,GO:0019752,GO:0022008,GO:0023052,GO:0030003,GO:0030154,GO:0030182,GO:0030234,GO:0030695,GO:0032469,GO:0032471,GO:0032501,GO:0032502,GO:0035556,GO:0042051,GO:0042052,GO:0042461,GO:0042462,GO:0042592,GO:0043085,GO:0043087,GO:0043226,GO:0043227,GO:0043229,GO:0043231,GO:0043436,GO:0043547,GO:0044093,GO:0044237,GO:0044238,GO:0044281,GO:0044424,GO:0044444,GO:0044464,GO:0045333,GO:0046530,GO:0046716,GO:0048468,GO:0048513,GO:0048518,GO:0048522,GO:0048592,GO:0048666,GO:0048699,GO:0048731,GO:0048749,GO:0048856,GO:0048869,GO:0048878,GO:0050789,GO:0050790,GO:0050794,GO:0050801,GO:0050896,GO:0051336,GO:0051345,GO:0051560,GO:0051561,GO:0051716,GO:0055065,GO:0055074,GO:0055080,GO:0055082,GO:0055114,GO:0060249,GO:0060589,GO:0065007,GO:0065008,GO:0065009,GO:0071704,GO:0071840,GO:0072350,GO:0072503,GO:0072507,GO:0090596,GO:0098771,GO:0098772,GO:1901214,GO:1901216
HiC_scaffold_2	AUGUSTUS	mRNA	95722751	95875904	0.98	+	.	ID=g11056.t2;Parent=g11056;em_target=29073.XP_008705402.1;em_score=1289.9;em_evalue=0.0;em_tcov=.;em_OGs=KOG4500@1|root,KOG4500@2759|Eukaryota,39TZJ@33154|Opisthokonta,3BDZS@33208|Metazoa,3CVM0@33213|Bilateria,487TK@7711|Chordata,48ZPN@7742|Vertebrata,3JEGW@40674|Mammalia,3EH2H@33554|Carnivora;em_COG_cat=T;em_desc=dissociation stimulator 1;em_max_annot_lvl=33208|Metazoa;em_Preferred_name=RAP1GDS1;em_PFAMs=Arm;em_GOs=GO:0001654,GO:0001745,GO:0001751,GO:0001754,GO:0003674,GO:0005096,GO:0005575,GO:0005622,GO:0005623,GO:0005737,GO:0005739,GO:0005783,GO:0005829,GO:0006082,GO:0006091,GO:0006099,GO:0006101,GO:0006873,GO:0006874,GO:0006875,GO:0006996,GO:0007154,GO:0007165,GO:0007264,GO:0007275,GO:0007399,GO:0007423,GO:0008047,GO:0008150,GO:0008152,GO:0009060,GO:0009653,GO:0009887,GO:0009987,GO:0010941,GO:0010942,GO:0012505,GO:0015980,GO:0016043,GO:0016999,GO:0017144,GO:0019725,GO:0019752,GO:0022008,GO:0023052,GO:0030003,GO:0030154,GO:0030182,GO:0030234,GO:0030695,GO:0032469,GO:0032471,GO:0032501,GO:0032502,GO:0035556,GO:0042051,GO:0042052,GO:0042461,GO:0042462,GO:0042592,GO:0043085,GO:0043087,GO:0043226,GO:0043227,GO:0043229,GO:0043231,GO:0043436,GO:0043547,GO:0044093,GO:0044237,GO:0044238,GO:0044281,GO:0044424,GO:0044444,GO:0044464,GO:0045333,GO:0046530,GO:0046716,GO:0048468,GO:0048513,GO:0048518,GO:0048522,GO:0048592,GO:0048666,GO:0048699,GO:0048731,GO:0048749,GO:0048856,GO:0048869,GO:0048878,GO:0050789,GO:0050790,GO:0050794,GO:0050801,GO:0050896,GO:0051336,GO:0051345,GO:0051560,GO:0051561,GO:0051716,GO:0055065,GO:0055074,GO:0055080,GO:0055082,GO:0055114,GO:0060249,GO:0060589,GO:0065007,GO:0065008,GO:0065009,GO:0071704,GO:0071840,GO:0072350,GO:0072503,GO:0072507,GO:0090596,GO:0098771,GO:0098772,GO:1901214,GO:1901216
HiC_scaffold_2	AUGUSTUS	mRNA	95722751	95875904	0.99	+	.	ID=g11056.t3;Parent=g11056;em_target=9668.ENSMPUP00000002045;em_score=1282.4;em_evalue=0.0;em_tcov=.;em_OGs=KOG4500@1|root,KOG4500@2759|Eukaryota,39TZJ@33154|Opisthokonta,3BDZS@33208|Metazoa,3CVM0@33213|Bilateria,487TK@7711|Chordata,48ZPN@7742|Vertebrata,3JEGW@40674|Mammalia,3EH2H@33554|Carnivora;em_COG_cat=T;em_desc=dissociation stimulator 1;em_max_annot_lvl=33208|Metazoa;em_Preferred_name=RAP1GDS1;em_PFAMs=Arm;em_GOs=GO:0001654,GO:0001745,GO:0001751,GO:0001754,GO:0003674,GO:0005096,GO:0005575,GO:0005622,GO:0005623,GO:0005737,GO:0005739,GO:0005783,GO:0005829,GO:0006082,GO:0006091,GO:0006099,GO:0006101,GO:0006873,GO:0006874,GO:0006875,GO:0006996,GO:0007154,GO:0007165,GO:0007264,GO:0007275,GO:0007399,GO:0007423,GO:0008047,GO:0008150,GO:0008152,GO:0009060,GO:0009653,GO:0009887,GO:0009987,GO:0010941,GO:0010942,GO:0012505,GO:0015980,GO:0016043,GO:0016999,GO:0017144,GO:0019725,GO:0019752,GO:0022008,GO:0023052,GO:0030003,GO:0030154,GO:0030182,GO:0030234,GO:0030695,GO:0032469,GO:0032471,GO:0032501,GO:0032502,GO:0035556,GO:0042051,GO:0042052,GO:0042461,GO:0042462,GO:0042592,GO:0043085,GO:0043087,GO:0043226,GO:0043227,GO:0043229,GO:0043231,GO:0043436,GO:0043547,GO:0044093,GO:0044237,GO:0044238,GO:0044281,GO:0044424,GO:0044444,GO:0044464,GO:0045333,GO:0046530,GO:0046716,GO:0048468,GO:0048513,GO:0048518,GO:0048522,GO:0048592,GO:0048666,GO:0048699,GO:0048731,GO:0048749,GO:0048856,GO:0048869,GO:0048878,GO:0050789,GO:0050790,GO:0050794,GO:0050801,GO:0050896,GO:0051336,GO:0051345,GO:0051560,GO:0051561,GO:0051716,GO:0055065,GO:0055074,GO:0055080,GO:0055082,GO:0055114,GO:0060249,GO:0060589,GO:0065007,GO:0065008,GO:0065009,GO:0071704,GO:0071840,GO:0072350,GO:0072503,GO:0072507,GO:0090596,GO:0098771,GO:0098772,GO:1901214,GO:1901216
HiC_scaffold_2	AUGUSTUS	mRNA	95722751	95875904	1.0	+	.	ID=g11056.t1;Parent=g11056;em_target=9668.ENSMPUP00000002045;em_score=1290.0;em_evalue=0.0;em_tcov=.;em_OGs=KOG4500@1|root,KOG4500@2759|Eukaryota,39TZJ@33154|Opisthokonta,3BDZS@33208|Metazoa,3CVM0@33213|Bilateria,487TK@7711|Chordata,48ZPN@7742|Vertebrata,3JEGW@40674|Mammalia,3EH2H@33554|Carnivora;em_COG_cat=T;em_desc=dissociation stimulator 1;em_max_annot_lvl=33208|Metazoa;em_Preferred_name=RAP1GDS1;em_PFAMs=Arm;em_GOs=GO:0001654,GO:0001745,GO:0001751,GO:0001754,GO:0003674,GO:0005096,GO:0005575,GO:0005622,GO:0005623,GO:0005737,GO:0005739,GO:0005783,GO:0005829,GO:0006082,GO:0006091,GO:0006099,GO:0006101,GO:0006873,GO:0006874,GO:0006875,GO:0006996,GO:0007154,GO:0007165,GO:0007264,GO:0007275,GO:0007399,GO:0007423,GO:0008047,GO:0008150,GO:0008152,GO:0009060,GO:0009653,GO:0009887,GO:0009987,GO:0010941,GO:0010942,GO:0012505,GO:0015980,GO:0016043,GO:0016999,GO:0017144,GO:0019725,GO:0019752,GO:0022008,GO:0023052,GO:0030003,GO:0030154,GO:0030182,GO:0030234,GO:0030695,GO:0032469,GO:0032471,GO:0032501,GO:0032502,GO:0035556,GO:0042051,GO:0042052,GO:0042461,GO:0042462,GO:0042592,GO:0043085,GO:0043087,GO:0043226,GO:0043227,GO:0043229,GO:0043231,GO:0043436,GO:0043547,GO:0044093,GO:0044237,GO:0044238,GO:0044281,GO:0044424,GO:0044444,GO:0044464,GO:0045333,GO:0046530,GO:0046716,GO:0048468,GO:0048513,GO:0048518,GO:0048522,GO:0048592,GO:0048666,GO:0048699,GO:0048731,GO:0048749,GO:0048856,GO:0048869,GO:0048878,GO:0050789,GO:0050790,GO:0050794,GO:0050801,GO:0050896,GO:0051336,GO:0051345,GO:0051560,GO:0051561,GO:0051716,GO:0055065,GO:0055074,GO:0055080,GO:0055082,GO:0055114,GO:0060249,GO:0060589,GO:0065007,GO:0065008,GO:0065009,GO:0071704,GO:0071840,GO:0072350,GO:0072503,GO:0072507,GO:0090596,GO:0098771,GO:0098772,GO:1901214,GO:1901216
HiC_scaffold_2	AUGUSTUS	mRNA	95722751	95875904	1.0	+	.	ID=g11056.t4;Parent=g11056;em_target=72004.XP_005910237.1;em_score=1161.3;em_evalue=0.0;em_tcov=.;em_OGs=KOG4500@1|root,KOG4500@2759|Eukaryota,39TZJ@33154|Opisthokonta,3BDZS@33208|Metazoa,3CVM0@33213|Bilateria,487TK@7711|Chordata,48ZPN@7742|Vertebrata,3JEGW@40674|Mammalia,4J289@91561|Cetartiodactyla;em_COG_cat=T;em_desc=Rap1 GTPase-GDP dissociation stimulator;em_max_annot_lvl=33208|Metazoa;em_Preferred_name=RAP1GDS1;em_PFAMs=Arm;em_GOs=GO:0001654,GO:0001745,GO:0001751,GO:0001754,GO:0003674,GO:0005096,GO:0005575,GO:0005622,GO:0005623,GO:0005737,GO:0005739,GO:0005783,GO:0005829,GO:0006082,GO:0006091,GO:0006099,GO:0006101,GO:0006873,GO:0006874,GO:0006875,GO:0006996,GO:0007154,GO:0007165,GO:0007264,GO:0007275,GO:0007399,GO:0007423,GO:0008047,GO:0008150,GO:0008152,GO:0009060,GO:0009653,GO:0009887,GO:0009987,GO:0010941,GO:0010942,GO:0012505,GO:0015980,GO:0016043,GO:0016999,GO:0017144,GO:0019725,GO:0019752,GO:0022008,GO:0023052,GO:0030003,GO:0030154,GO:0030182,GO:0030234,GO:0030695,GO:0032469,GO:0032471,GO:0032501,GO:0032502,GO:0035556,GO:0042051,GO:0042052,GO:0042461,GO:0042462,GO:0042592,GO:0043085,GO:0043087,GO:0043226,GO:0043227,GO:0043229,GO:0043231,GO:0043436,GO:0043547,GO:0044093,GO:0044237,GO:0044238,GO:0044281,GO:0044424,GO:0044444,GO:0044464,GO:0045333,GO:0046530,GO:0046716,GO:0048468,GO:0048513,GO:0048518,GO:0048522,GO:0048592,GO:0048666,GO:0048699,GO:0048731,GO:0048749,GO:0048856,GO:0048869,GO:0048878,GO:0050789,GO:0050790,GO:0050794,GO:0050801,GO:0050896,GO:0051336,GO:0051345,GO:0051560,GO:0051561,GO:0051716,GO:0055065,GO:0055074,GO:0055080,GO:0055082,GO:0055114,GO:0060249,GO:0060589,GO:0065007,GO:0065008,GO:0065009,GO:0071704,GO:0071840,GO:0072350,GO:0072503,GO:0072507,GO:0090596,GO:0098771,GO:0098772,GO:1901214,GO:1901216
HiC_scaffold_2	AUGUSTUS	intron	95722755	95749901	0.98	+	.	ID=g11056.t2.intron1;Parent=g11056.t2
HiC_scaffold_2	gmst	intron	95722755	95749901	139.601541	+	0	ID=g11056.t5.intron1;Parent=g11056.t5
HiC_scaffold_2	gmst	intron	95722755	95749901	150.353386	+	0	ID=g11056.t6.intron1;Parent=g11056.t6
HiC_scaffold_2	AUGUSTUS	intron	95722755	95749904	1.0	+	.	ID=g11056.t1.intron1;Parent=g11056.t1
HiC_scaffold_2	AUGUSTUS	intron	95722755	95749904	1.0	+	.	ID=g11056.t3.intron1;Parent=g11056.t3
HiC_scaffold_2	AUGUSTUS	intron	95722755	95749904	1.0	+	.	ID=g11056.t4.intron1;Parent=g11056.t4
HiC_scaffold_2	gmst	intron	95722755	95749904	138.755976	+	0	ID=g11056.t7.intron1;Parent=g11056.t7
HiC_scaffold_2	AUGUSTUS	exon	95749902	95750012	.	+	.	ID=g11056.t2.exon2;Parent=g11056.t2
HiC_scaffold_2	AUGUSTUS	CDS	95749902	95750012	0.98	+	2	ID=g11056.t2.CDS2;Parent=g11056.t2
HiC_scaffold_2	gmst	CDS	95749902	95750012	139.601541	+	2	ID=g11056.t5.CDS2;Parent=g11056.t5
HiC_scaffold_2	gmst	exon	95749902	95750012	139.601541	+	2	ID=g11056.t5.exon2;Parent=g11056.t5
HiC_scaffold_2	gmst	CDS	95749902	95750012	150.353386	+	2	ID=g11056.t6.CDS2;Parent=g11056.t6
HiC_scaffold_2	gmst	exon	95749902	95750012	150.353386	+	2	ID=g11056.t6.exon2;Parent=g11056.t6
HiC_scaffold_2	AUGUSTUS	exon	95749905	95750012	.	+	.	ID=g11056.t1.exon2;Parent=g11056.t1
HiC_scaffold_2	AUGUSTUS	exon	95749905	95750012	.	+	.	ID=g11056.t3.exon2;Parent=g11056.t3
HiC_scaffold_2	AUGUSTUS	exon	95749905	95750012	.	+	.	ID=g11056.t4.exon2;Parent=g11056.t4
HiC_scaffold_2	AUGUSTUS	CDS	95749905	95750012	1.0	+	2	ID=g11056.t1.CDS2;Parent=g11056.t1
HiC_scaffold_2	AUGUSTUS	CDS	95749905	95750012	1.0	+	2	ID=g11056.t3.CDS2;Parent=g11056.t3
HiC_scaffold_2	AUGUSTUS	CDS	95749905	95750012	1.0	+	2	ID=g11056.t4.CDS2;Parent=g11056.t4
HiC_scaffold_2	gmst	CDS	95749905	95750012	138.755976	+	2	ID=g11056.t7.CDS2;Parent=g11056.t7
HiC_scaffold_2	gmst	exon	95749905	95750012	138.755976	+	2	ID=g11056.t7.exon2;Parent=g11056.t7
HiC_scaffold_2	AUGUSTUS	intron	95750013	95786161	1.0	+	.	ID=g11056.t1.intron2;Parent=g11056.t1
HiC_scaffold_2	AUGUSTUS	intron	95750013	95786161	1.0	+	.	ID=g11056.t2.intron2;Parent=g11056.t2
HiC_scaffold_2	AUGUSTUS	intron	95750013	95786161	1.0	+	.	ID=g11056.t3.intron2;Parent=g11056.t3
HiC_scaffold_2	AUGUSTUS	intron	95750013	95786161	1.0	+	.	ID=g11056.t4.intron2;Parent=g11056.t4
HiC_scaffold_2	gmst	intron	95750013	95786161	138.755976	+	0	ID=g11056.t7.intron2;Parent=g11056.t7
HiC_scaffold_2	gmst	intron	95750013	95786161	139.601541	+	0	ID=g11056.t5.intron2;Parent=g11056.t5
HiC_scaffold_2	gmst	intron	95750013	95786161	150.353386	+	0	ID=g11056.t6.intron2;Parent=g11056.t6
HiC_scaffold_2	AUGUSTUS	exon	95786162	95786284	.	+	.	ID=g11056.t1.exon3;Parent=g11056.t1
HiC_scaffold_2	AUGUSTUS	exon	95786162	95786284	.	+	.	ID=g11056.t2.exon3;Parent=g11056.t2
HiC_scaffold_2	AUGUSTUS	exon	95786162	95786284	.	+	.	ID=g11056.t3.exon3;Parent=g11056.t3
HiC_scaffold_2	AUGUSTUS	exon	95786162	95786284	.	+	.	ID=g11056.t4.exon3;Parent=g11056.t4
HiC_scaffold_2	AUGUSTUS	CDS	95786162	95786284	1.0	+	2	ID=g11056.t1.CDS3;Parent=g11056.t1
HiC_scaffold_2	AUGUSTUS	CDS	95786162	95786284	1.0	+	2	ID=g11056.t2.CDS3;Parent=g11056.t2
HiC_scaffold_2	AUGUSTUS	CDS	95786162	95786284	1.0	+	2	ID=g11056.t3.CDS3;Parent=g11056.t3
HiC_scaffold_2	AUGUSTUS	CDS	95786162	95786284	1.0	+	2	ID=g11056.t4.CDS3;Parent=g11056.t4
HiC_scaffold_2	gmst	CDS	95786162	95786284	138.755976	+	2	ID=g11056.t7.CDS3;Parent=g11056.t7
HiC_scaffold_2	gmst	exon	95786162	95786284	138.755976	+	2	ID=g11056.t7.exon3;Parent=g11056.t7
HiC_scaffold_2	gmst	CDS	95786162	95786284	139.601541	+	2	ID=g11056.t5.CDS3;Parent=g11056.t5
HiC_scaffold_2	gmst	exon	95786162	95786284	139.601541	+	2	ID=g11056.t5.exon3;Parent=g11056.t5
HiC_scaffold_2	gmst	CDS	95786162	95786284	150.353386	+	2	ID=g11056.t6.CDS3;Parent=g11056.t6
HiC_scaffold_2	gmst	exon	95786162	95786284	150.353386	+	2	ID=g11056.t6.exon3;Parent=g11056.t6
HiC_scaffold_2	AUGUSTUS	intron	95786285	95793395	1.0	+	.	ID=g11056.t1.intron3;Parent=g11056.t1
HiC_scaffold_2	AUGUSTUS	intron	95786285	95793395	1.0	+	.	ID=g11056.t2.intron3;Parent=g11056.t2
HiC_scaffold_2	AUGUSTUS	intron	95786285	95793395	1.0	+	.	ID=g11056.t3.intron3;Parent=g11056.t3
HiC_scaffold_2	AUGUSTUS	intron	95786285	95793395	1.0	+	.	ID=g11056.t4.intron3;Parent=g11056.t4
HiC_scaffold_2	gmst	intron	95786285	95793395	138.755976	+	0	ID=g11056.t7.intron3;Parent=g11056.t7
HiC_scaffold_2	gmst	intron	95786285	95793395	139.601541	+	0	ID=g11056.t5.intron3;Parent=g11056.t5
HiC_scaffold_2	gmst	intron	95786285	95793395	150.353386	+	0	ID=g11056.t6.intron3;Parent=g11056.t6
HiC_scaffold_2	AUGUSTUS	exon	95793396	95793521	.	+	.	ID=g11056.t1.exon4;Parent=g11056.t1
HiC_scaffold_2	AUGUSTUS	exon	95793396	95793521	.	+	.	ID=g11056.t2.exon4;Parent=g11056.t2
HiC_scaffold_2	AUGUSTUS	exon	95793396	95793521	.	+	.	ID=g11056.t3.exon4;Parent=g11056.t3
HiC_scaffold_2	AUGUSTUS	exon	95793396	95793521	.	+	.	ID=g11056.t4.exon4;Parent=g11056.t4
HiC_scaffold_2	AUGUSTUS	CDS	95793396	95793521	1.0	+	2	ID=g11056.t1.CDS4;Parent=g11056.t1
HiC_scaffold_2	AUGUSTUS	CDS	95793396	95793521	1.0	+	2	ID=g11056.t2.CDS4;Parent=g11056.t2
HiC_scaffold_2	AUGUSTUS	CDS	95793396	95793521	1.0	+	2	ID=g11056.t3.CDS4;Parent=g11056.t3
HiC_scaffold_2	AUGUSTUS	CDS	95793396	95793521	1.0	+	2	ID=g11056.t4.CDS4;Parent=g11056.t4
HiC_scaffold_2	gmst	CDS	95793396	95793521	138.755976	+	2	ID=g11056.t7.CDS4;Parent=g11056.t7
HiC_scaffold_2	gmst	exon	95793396	95793521	138.755976	+	2	ID=g11056.t7.exon4;Parent=g11056.t7
HiC_scaffold_2	gmst	CDS	95793396	95793521	139.601541	+	2	ID=g11056.t5.CDS4;Parent=g11056.t5
HiC_scaffold_2	gmst	exon	95793396	95793521	139.601541	+	2	ID=g11056.t5.exon4;Parent=g11056.t5
HiC_scaffold_2	gmst	CDS	95793396	95793521	150.353386	+	2	ID=g11056.t6.CDS4;Parent=g11056.t6
HiC_scaffold_2	gmst	exon	95793396	95793521	150.353386	+	2	ID=g11056.t6.exon4;Parent=g11056.t6
HiC_scaffold_2	AUGUSTUS	intron	95793522	95823423	1.0	+	.	ID=g11056.t1.intron4;Parent=g11056.t1
HiC_scaffold_2	AUGUSTUS	intron	95793522	95823423	1.0	+	.	ID=g11056.t2.intron4;Parent=g11056.t2
HiC_scaffold_2	AUGUSTUS	intron	95793522	95823423	1.0	+	.	ID=g11056.t3.intron4;Parent=g11056.t3
HiC_scaffold_2	gmst	intron	95793522	95823423	150.353386	+	0	ID=g11056.t6.intron4;Parent=g11056.t6
HiC_scaffold_2	AUGUSTUS	intron	95793522	95837011	1.0	+	.	ID=g11056.t4.intron4;Parent=g11056.t4
HiC_scaffold_2	gmst	intron	95793522	95837011	138.755976	+	0	ID=g11056.t7.intron4;Parent=g11056.t7
HiC_scaffold_2	gmst	intron	95793522	95837011	139.601541	+	0	ID=g11056.t5.intron4;Parent=g11056.t5
HiC_scaffold_2	AUGUSTUS	exon	95823424	95823570	.	+	.	ID=g11056.t1.exon5;Parent=g11056.t1
HiC_scaffold_2	AUGUSTUS	exon	95823424	95823570	.	+	.	ID=g11056.t2.exon5;Parent=g11056.t2
HiC_scaffold_2	AUGUSTUS	exon	95823424	95823570	.	+	.	ID=g11056.t3.exon5;Parent=g11056.t3
HiC_scaffold_2	AUGUSTUS	CDS	95823424	95823570	1.0	+	2	ID=g11056.t1.CDS5;Parent=g11056.t1
HiC_scaffold_2	AUGUSTUS	CDS	95823424	95823570	1.0	+	2	ID=g11056.t2.CDS5;Parent=g11056.t2
HiC_scaffold_2	AUGUSTUS	CDS	95823424	95823570	1.0	+	2	ID=g11056.t3.CDS5;Parent=g11056.t3
HiC_scaffold_2	gmst	CDS	95823424	95823570	150.353386	+	2	ID=g11056.t6.CDS5;Parent=g11056.t6
HiC_scaffold_2	gmst	exon	95823424	95823570	150.353386	+	2	ID=g11056.t6.exon5;Parent=g11056.t6
HiC_scaffold_2	AUGUSTUS	intron	95823571	95837011	1.0	+	.	ID=g11056.t1.intron5;Parent=g11056.t1
HiC_scaffold_2	AUGUSTUS	intron	95823571	95837011	1.0	+	.	ID=g11056.t2.intron5;Parent=g11056.t2
HiC_scaffold_2	AUGUSTUS	intron	95823571	95837011	1.0	+	.	ID=g11056.t3.intron5;Parent=g11056.t3
HiC_scaffold_2	gmst	intron	95823571	95837011	150.353386	+	0	ID=g11056.t6.intron5;Parent=g11056.t6
HiC_scaffold_2	AUGUSTUS	exon	95837012	95837140	.	+	.	ID=g11056.t1.exon6;Parent=g11056.t1
HiC_scaffold_2	AUGUSTUS	exon	95837012	95837140	.	+	.	ID=g11056.t2.exon6;Parent=g11056.t2
HiC_scaffold_2	AUGUSTUS	exon	95837012	95837140	.	+	.	ID=g11056.t3.exon6;Parent=g11056.t3
HiC_scaffold_2	AUGUSTUS	exon	95837012	95837140	.	+	.	ID=g11056.t4.exon5;Parent=g11056.t4
HiC_scaffold_2	AUGUSTUS	CDS	95837012	95837140	1.0	+	2	ID=g11056.t1.CDS6;Parent=g11056.t1
HiC_scaffold_2	AUGUSTUS	CDS	95837012	95837140	1.0	+	2	ID=g11056.t2.CDS6;Parent=g11056.t2
HiC_scaffold_2	AUGUSTUS	CDS	95837012	95837140	1.0	+	2	ID=g11056.t3.CDS6;Parent=g11056.t3
HiC_scaffold_2	AUGUSTUS	CDS	95837012	95837140	1.0	+	2	ID=g11056.t4.CDS5;Parent=g11056.t4
HiC_scaffold_2	gmst	CDS	95837012	95837140	138.755976	+	2	ID=g11056.t7.CDS5;Parent=g11056.t7
HiC_scaffold_2	gmst	exon	95837012	95837140	138.755976	+	2	ID=g11056.t7.exon5;Parent=g11056.t7
HiC_scaffold_2	gmst	CDS	95837012	95837140	139.601541	+	2	ID=g11056.t5.CDS5;Parent=g11056.t5
HiC_scaffold_2	gmst	exon	95837012	95837140	139.601541	+	2	ID=g11056.t5.exon5;Parent=g11056.t5
HiC_scaffold_2	gmst	CDS	95837012	95837140	150.353386	+	2	ID=g11056.t6.CDS6;Parent=g11056.t6
HiC_scaffold_2	gmst	exon	95837012	95837140	150.353386	+	2	ID=g11056.t6.exon6;Parent=g11056.t6
HiC_scaffold_2	AUGUSTUS	intron	95837141	95849368	1.0	+	.	ID=g11056.t1.intron6;Parent=g11056.t1
HiC_scaffold_2	AUGUSTUS	intron	95837141	95849368	1.0	+	.	ID=g11056.t2.intron6;Parent=g11056.t2
HiC_scaffold_2	AUGUSTUS	intron	95837141	95849368	1.0	+	.	ID=g11056.t3.intron6;Parent=g11056.t3
HiC_scaffold_2	AUGUSTUS	intron	95837141	95849368	1.0	+	.	ID=g11056.t4.intron5;Parent=g11056.t4
HiC_scaffold_2	gmst	intron	95837141	95849368	138.755976	+	0	ID=g11056.t7.intron5;Parent=g11056.t7
HiC_scaffold_2	gmst	intron	95837141	95849368	139.601541	+	0	ID=g11056.t5.intron5;Parent=g11056.t5
HiC_scaffold_2	gmst	intron	95837141	95849368	150.353386	+	0	ID=g11056.t6.intron6;Parent=g11056.t6
HiC_scaffold_2	AUGUSTUS	exon	95849369	95849494	.	+	.	ID=g11056.t1.exon7;Parent=g11056.t1
HiC_scaffold_2	AUGUSTUS	exon	95849369	95849494	.	+	.	ID=g11056.t2.exon7;Parent=g11056.t2
HiC_scaffold_2	AUGUSTUS	exon	95849369	95849494	.	+	.	ID=g11056.t3.exon7;Parent=g11056.t3
HiC_scaffold_2	AUGUSTUS	exon	95849369	95849494	.	+	.	ID=g11056.t4.exon6;Parent=g11056.t4
HiC_scaffold_2	AUGUSTUS	CDS	95849369	95849494	1.0	+	2	ID=g11056.t1.CDS7;Parent=g11056.t1
HiC_scaffold_2	AUGUSTUS	CDS	95849369	95849494	1.0	+	2	ID=g11056.t2.CDS7;Parent=g11056.t2
HiC_scaffold_2	AUGUSTUS	CDS	95849369	95849494	1.0	+	2	ID=g11056.t3.CDS7;Parent=g11056.t3
HiC_scaffold_2	AUGUSTUS	CDS	95849369	95849494	1.0	+	2	ID=g11056.t4.CDS6;Parent=g11056.t4
HiC_scaffold_2	gmst	CDS	95849369	95849494	138.755976	+	2	ID=g11056.t7.CDS6;Parent=g11056.t7
HiC_scaffold_2	gmst	exon	95849369	95849494	138.755976	+	2	ID=g11056.t7.exon6;Parent=g11056.t7
HiC_scaffold_2	gmst	CDS	95849369	95849494	139.601541	+	2	ID=g11056.t5.CDS6;Parent=g11056.t5
HiC_scaffold_2	gmst	exon	95849369	95849494	139.601541	+	2	ID=g11056.t5.exon6;Parent=g11056.t5
HiC_scaffold_2	gmst	CDS	95849369	95849494	150.353386	+	2	ID=g11056.t6.CDS7;Parent=g11056.t6
HiC_scaffold_2	gmst	exon	95849369	95849494	150.353386	+	2	ID=g11056.t6.exon7;Parent=g11056.t6
HiC_scaffold_2	AUGUSTUS	intron	95849495	95856716	1.0	+	.	ID=g11056.t1.intron7;Parent=g11056.t1
HiC_scaffold_2	AUGUSTUS	intron	95849495	95856716	1.0	+	.	ID=g11056.t2.intron7;Parent=g11056.t2
HiC_scaffold_2	AUGUSTUS	intron	95849495	95856716	1.0	+	.	ID=g11056.t3.intron7;Parent=g11056.t3
HiC_scaffold_2	AUGUSTUS	intron	95849495	95856716	1.0	+	.	ID=g11056.t4.intron6;Parent=g11056.t4
HiC_scaffold_2	gmst	intron	95849495	95856716	138.755976	+	0	ID=g11056.t7.intron6;Parent=g11056.t7
HiC_scaffold_2	gmst	intron	95849495	95856716	139.601541	+	0	ID=g11056.t5.intron6;Parent=g11056.t5
HiC_scaffold_2	gmst	intron	95849495	95856716	150.353386	+	0	ID=g11056.t6.intron7;Parent=g11056.t6
HiC_scaffold_2	AUGUSTUS	exon	95856717	95856860	.	+	.	ID=g11056.t1.exon8;Parent=g11056.t1
HiC_scaffold_2	AUGUSTUS	exon	95856717	95856860	.	+	.	ID=g11056.t2.exon8;Parent=g11056.t2
HiC_scaffold_2	AUGUSTUS	exon	95856717	95856860	.	+	.	ID=g11056.t3.exon8;Parent=g11056.t3
HiC_scaffold_2	AUGUSTUS	exon	95856717	95856860	.	+	.	ID=g11056.t4.exon7;Parent=g11056.t4
HiC_scaffold_2	AUGUSTUS	CDS	95856717	95856860	1.0	+	2	ID=g11056.t1.CDS8;Parent=g11056.t1
HiC_scaffold_2	AUGUSTUS	CDS	95856717	95856860	1.0	+	2	ID=g11056.t2.CDS8;Parent=g11056.t2
HiC_scaffold_2	AUGUSTUS	CDS	95856717	95856860	1.0	+	2	ID=g11056.t3.CDS8;Parent=g11056.t3
HiC_scaffold_2	AUGUSTUS	CDS	95856717	95856860	1.0	+	2	ID=g11056.t4.CDS7;Parent=g11056.t4
HiC_scaffold_2	gmst	CDS	95856717	95856860	138.755976	+	2	ID=g11056.t7.CDS7;Parent=g11056.t7
HiC_scaffold_2	gmst	exon	95856717	95856860	138.755976	+	2	ID=g11056.t7.exon7;Parent=g11056.t7
HiC_scaffold_2	gmst	CDS	95856717	95856860	139.601541	+	2	ID=g11056.t5.CDS7;Parent=g11056.t5
HiC_scaffold_2	gmst	exon	95856717	95856860	139.601541	+	2	ID=g11056.t5.exon7;Parent=g11056.t5
HiC_scaffold_2	gmst	CDS	95856717	95856860	150.353386	+	2	ID=g11056.t6.CDS8;Parent=g11056.t6
HiC_scaffold_2	gmst	exon	95856717	95856860	150.353386	+	2	ID=g11056.t6.exon8;Parent=g11056.t6
HiC_scaffold_2	AUGUSTUS	intron	95856861	95857328	1.0	+	.	ID=g11056.t1.intron8;Parent=g11056.t1
HiC_scaffold_2	AUGUSTUS	intron	95856861	95857328	1.0	+	.	ID=g11056.t2.intron8;Parent=g11056.t2
HiC_scaffold_2	AUGUSTUS	intron	95856861	95857328	1.0	+	.	ID=g11056.t3.intron8;Parent=g11056.t3
HiC_scaffold_2	AUGUSTUS	intron	95856861	95857328	1.0	+	.	ID=g11056.t4.intron7;Parent=g11056.t4
HiC_scaffold_2	gmst	intron	95856861	95857328	138.755976	+	0	ID=g11056.t7.intron7;Parent=g11056.t7
HiC_scaffold_2	gmst	intron	95856861	95857328	139.601541	+	0	ID=g11056.t5.intron7;Parent=g11056.t5
HiC_scaffold_2	gmst	intron	95856861	95857328	150.353386	+	0	ID=g11056.t6.intron8;Parent=g11056.t6
HiC_scaffold_2	AUGUSTUS	exon	95857329	95857460	.	+	.	ID=g11056.t1.exon9;Parent=g11056.t1
HiC_scaffold_2	AUGUSTUS	exon	95857329	95857460	.	+	.	ID=g11056.t2.exon9;Parent=g11056.t2
HiC_scaffold_2	AUGUSTUS	exon	95857329	95857460	.	+	.	ID=g11056.t3.exon9;Parent=g11056.t3
HiC_scaffold_2	AUGUSTUS	exon	95857329	95857460	.	+	.	ID=g11056.t4.exon8;Parent=g11056.t4
HiC_scaffold_2	AUGUSTUS	CDS	95857329	95857460	1.0	+	2	ID=g11056.t1.CDS9;Parent=g11056.t1
HiC_scaffold_2	AUGUSTUS	CDS	95857329	95857460	1.0	+	2	ID=g11056.t2.CDS9;Parent=g11056.t2
HiC_scaffold_2	AUGUSTUS	CDS	95857329	95857460	1.0	+	2	ID=g11056.t3.CDS9;Parent=g11056.t3
HiC_scaffold_2	AUGUSTUS	CDS	95857329	95857460	1.0	+	2	ID=g11056.t4.CDS8;Parent=g11056.t4
HiC_scaffold_2	gmst	CDS	95857329	95857460	138.755976	+	2	ID=g11056.t7.CDS8;Parent=g11056.t7
HiC_scaffold_2	gmst	exon	95857329	95857460	138.755976	+	2	ID=g11056.t7.exon8;Parent=g11056.t7
HiC_scaffold_2	gmst	CDS	95857329	95857460	139.601541	+	2	ID=g11056.t5.CDS8;Parent=g11056.t5
HiC_scaffold_2	gmst	exon	95857329	95857460	139.601541	+	2	ID=g11056.t5.exon8;Parent=g11056.t5
HiC_scaffold_2	gmst	CDS	95857329	95857460	150.353386	+	2	ID=g11056.t6.CDS9;Parent=g11056.t6
HiC_scaffold_2	gmst	exon	95857329	95857460	150.353386	+	2	ID=g11056.t6.exon9;Parent=g11056.t6
HiC_scaffold_2	AUGUSTUS	intron	95857461	95858720	1.0	+	.	ID=g11056.t1.intron9;Parent=g11056.t1
HiC_scaffold_2	AUGUSTUS	intron	95857461	95858720	1.0	+	.	ID=g11056.t2.intron9;Parent=g11056.t2
HiC_scaffold_2	AUGUSTUS	intron	95857461	95858720	1.0	+	.	ID=g11056.t3.intron9;Parent=g11056.t3
HiC_scaffold_2	AUGUSTUS	intron	95857461	95858720	1.0	+	.	ID=g11056.t4.intron8;Parent=g11056.t4
HiC_scaffold_2	gmst	intron	95857461	95858720	138.755976	+	0	ID=g11056.t7.intron8;Parent=g11056.t7
HiC_scaffold_2	gmst	intron	95857461	95858720	139.601541	+	0	ID=g11056.t5.intron8;Parent=g11056.t5
HiC_scaffold_2	gmst	intron	95857461	95858720	150.353386	+	0	ID=g11056.t6.intron9;Parent=g11056.t6
HiC_scaffold_2	AUGUSTUS	exon	95858721	95858855	.	+	.	ID=g11056.t1.exon10;Parent=g11056.t1
HiC_scaffold_2	AUGUSTUS	exon	95858721	95858855	.	+	.	ID=g11056.t2.exon10;Parent=g11056.t2
HiC_scaffold_2	AUGUSTUS	exon	95858721	95858855	.	+	.	ID=g11056.t3.exon10;Parent=g11056.t3
HiC_scaffold_2	AUGUSTUS	exon	95858721	95858855	.	+	.	ID=g11056.t4.exon9;Parent=g11056.t4
HiC_scaffold_2	AUGUSTUS	CDS	95858721	95858855	1.0	+	2	ID=g11056.t1.CDS10;Parent=g11056.t1
HiC_scaffold_2	AUGUSTUS	CDS	95858721	95858855	1.0	+	2	ID=g11056.t2.CDS10;Parent=g11056.t2
HiC_scaffold_2	AUGUSTUS	CDS	95858721	95858855	1.0	+	2	ID=g11056.t3.CDS10;Parent=g11056.t3
HiC_scaffold_2	AUGUSTUS	CDS	95858721	95858855	1.0	+	2	ID=g11056.t4.CDS9;Parent=g11056.t4
HiC_scaffold_2	gmst	CDS	95858721	95858855	138.755976	+	2	ID=g11056.t7.CDS9;Parent=g11056.t7
HiC_scaffold_2	gmst	exon	95858721	95858855	138.755976	+	2	ID=g11056.t7.exon9;Parent=g11056.t7
HiC_scaffold_2	gmst	CDS	95858721	95858855	139.601541	+	2	ID=g11056.t5.CDS9;Parent=g11056.t5
HiC_scaffold_2	gmst	exon	95858721	95858855	139.601541	+	2	ID=g11056.t5.exon9;Parent=g11056.t5
HiC_scaffold_2	gmst	CDS	95858721	95858855	150.353386	+	2	ID=g11056.t6.CDS10;Parent=g11056.t6
HiC_scaffold_2	gmst	exon	95858721	95858855	150.353386	+	2	ID=g11056.t6.exon10;Parent=g11056.t6
HiC_scaffold_2	AUGUSTUS	intron	95858856	95859581	1.0	+	.	ID=g11056.t1.intron10;Parent=g11056.t1
HiC_scaffold_2	AUGUSTUS	intron	95858856	95859581	1.0	+	.	ID=g11056.t2.intron10;Parent=g11056.t2
HiC_scaffold_2	AUGUSTUS	intron	95858856	95859581	1.0	+	.	ID=g11056.t3.intron10;Parent=g11056.t3
HiC_scaffold_2	AUGUSTUS	intron	95858856	95859581	1.0	+	.	ID=g11056.t4.intron9;Parent=g11056.t4
HiC_scaffold_2	gmst	intron	95858856	95859581	138.755976	+	0	ID=g11056.t7.intron9;Parent=g11056.t7
HiC_scaffold_2	gmst	intron	95858856	95859581	139.601541	+	0	ID=g11056.t5.intron9;Parent=g11056.t5
HiC_scaffold_2	gmst	intron	95858856	95859581	150.353386	+	0	ID=g11056.t6.intron10;Parent=g11056.t6
HiC_scaffold_2	AUGUSTUS	exon	95859582	95859707	.	+	.	ID=g11056.t1.exon11;Parent=g11056.t1
HiC_scaffold_2	AUGUSTUS	exon	95859582	95859707	.	+	.	ID=g11056.t2.exon11;Parent=g11056.t2
HiC_scaffold_2	AUGUSTUS	exon	95859582	95859707	.	+	.	ID=g11056.t3.exon11;Parent=g11056.t3
HiC_scaffold_2	AUGUSTUS	exon	95859582	95859707	.	+	.	ID=g11056.t4.exon10;Parent=g11056.t4
HiC_scaffold_2	AUGUSTUS	CDS	95859582	95859707	1.0	+	2	ID=g11056.t1.CDS11;Parent=g11056.t1
HiC_scaffold_2	AUGUSTUS	CDS	95859582	95859707	1.0	+	2	ID=g11056.t2.CDS11;Parent=g11056.t2
HiC_scaffold_2	AUGUSTUS	CDS	95859582	95859707	1.0	+	2	ID=g11056.t3.CDS11;Parent=g11056.t3
HiC_scaffold_2	AUGUSTUS	CDS	95859582	95859707	1.0	+	2	ID=g11056.t4.CDS10;Parent=g11056.t4
HiC_scaffold_2	gmst	CDS	95859582	95859707	138.755976	+	2	ID=g11056.t7.CDS10;Parent=g11056.t7
HiC_scaffold_2	gmst	exon	95859582	95859707	138.755976	+	2	ID=g11056.t7.exon10;Parent=g11056.t7
HiC_scaffold_2	gmst	CDS	95859582	95859707	139.601541	+	2	ID=g11056.t5.CDS10;Parent=g11056.t5
HiC_scaffold_2	gmst	exon	95859582	95859707	139.601541	+	2	ID=g11056.t5.exon10;Parent=g11056.t5
HiC_scaffold_2	gmst	CDS	95859582	95859707	150.353386	+	2	ID=g11056.t6.CDS11;Parent=g11056.t6
HiC_scaffold_2	gmst	exon	95859582	95859707	150.353386	+	2	ID=g11056.t6.exon11;Parent=g11056.t6
HiC_scaffold_2	AUGUSTUS	intron	95859708	95860688	1.0	+	.	ID=g11056.t1.intron11;Parent=g11056.t1
HiC_scaffold_2	AUGUSTUS	intron	95859708	95860688	1.0	+	.	ID=g11056.t2.intron11;Parent=g11056.t2
HiC_scaffold_2	AUGUSTUS	intron	95859708	95860688	1.0	+	.	ID=g11056.t4.intron10;Parent=g11056.t4
HiC_scaffold_2	AUGUSTUS	intron	95859708	95860691	0.99	+	.	ID=g11056.t3.intron11;Parent=g11056.t3
HiC_scaffold_2	gmst	intron	95859708	95860691	138.755976	+	0	ID=g11056.t7.intron10;Parent=g11056.t7
HiC_scaffold_2	gmst	intron	95859708	95860691	139.601541	+	0	ID=g11056.t5.intron10;Parent=g11056.t5
HiC_scaffold_2	gmst	intron	95859708	95860691	150.353386	+	0	ID=g11056.t6.intron11;Parent=g11056.t6
HiC_scaffold_2	AUGUSTUS	exon	95860689	95860828	.	+	.	ID=g11056.t1.exon12;Parent=g11056.t1
HiC_scaffold_2	AUGUSTUS	exon	95860689	95860828	.	+	.	ID=g11056.t2.exon12;Parent=g11056.t2
HiC_scaffold_2	AUGUSTUS	exon	95860689	95860828	.	+	.	ID=g11056.t4.exon11;Parent=g11056.t4
HiC_scaffold_2	AUGUSTUS	CDS	95860689	95860828	1.0	+	2	ID=g11056.t1.CDS12;Parent=g11056.t1
HiC_scaffold_2	AUGUSTUS	CDS	95860689	95860828	1.0	+	2	ID=g11056.t2.CDS12;Parent=g11056.t2
HiC_scaffold_2	AUGUSTUS	CDS	95860689	95860828	1.0	+	2	ID=g11056.t4.CDS11;Parent=g11056.t4
HiC_scaffold_2	AUGUSTUS	exon	95860692	95860828	.	+	.	ID=g11056.t3.exon12;Parent=g11056.t3
HiC_scaffold_2	AUGUSTUS	CDS	95860692	95860828	0.99	+	2	ID=g11056.t3.CDS12;Parent=g11056.t3
HiC_scaffold_2	gmst	CDS	95860692	95860828	138.755976	+	2	ID=g11056.t7.CDS11;Parent=g11056.t7
HiC_scaffold_2	gmst	exon	95860692	95860828	138.755976	+	2	ID=g11056.t7.exon11;Parent=g11056.t7
HiC_scaffold_2	gmst	CDS	95860692	95860828	139.601541	+	2	ID=g11056.t5.CDS11;Parent=g11056.t5
HiC_scaffold_2	gmst	exon	95860692	95860828	139.601541	+	2	ID=g11056.t5.exon11;Parent=g11056.t5
HiC_scaffold_2	gmst	CDS	95860692	95860828	150.353386	+	2	ID=g11056.t6.CDS12;Parent=g11056.t6
HiC_scaffold_2	gmst	exon	95860692	95860828	150.353386	+	2	ID=g11056.t6.exon12;Parent=g11056.t6
HiC_scaffold_2	AUGUSTUS	intron	95860829	95866125	1.0	+	.	ID=g11056.t1.intron12;Parent=g11056.t1
HiC_scaffold_2	AUGUSTUS	intron	95860829	95866125	1.0	+	.	ID=g11056.t2.intron12;Parent=g11056.t2
HiC_scaffold_2	AUGUSTUS	intron	95860829	95866125	1.0	+	.	ID=g11056.t3.intron12;Parent=g11056.t3
HiC_scaffold_2	AUGUSTUS	intron	95860829	95866125	1.0	+	.	ID=g11056.t4.intron11;Parent=g11056.t4
HiC_scaffold_2	gmst	intron	95860829	95866125	138.755976	+	0	ID=g11056.t7.intron11;Parent=g11056.t7
HiC_scaffold_2	gmst	intron	95860829	95866125	139.601541	+	0	ID=g11056.t5.intron11;Parent=g11056.t5
HiC_scaffold_2	gmst	intron	95860829	95866125	150.353386	+	0	ID=g11056.t6.intron12;Parent=g11056.t6
HiC_scaffold_2	AUGUSTUS	exon	95866126	95866252	.	+	.	ID=g11056.t1.exon13;Parent=g11056.t1
HiC_scaffold_2	AUGUSTUS	exon	95866126	95866252	.	+	.	ID=g11056.t2.exon13;Parent=g11056.t2
HiC_scaffold_2	AUGUSTUS	exon	95866126	95866252	.	+	.	ID=g11056.t3.exon13;Parent=g11056.t3
HiC_scaffold_2	AUGUSTUS	exon	95866126	95866252	.	+	.	ID=g11056.t4.exon12;Parent=g11056.t4
HiC_scaffold_2	AUGUSTUS	CDS	95866126	95866252	1.0	+	0	ID=g11056.t1.CDS13;Parent=g11056.t1
HiC_scaffold_2	AUGUSTUS	CDS	95866126	95866252	1.0	+	0	ID=g11056.t2.CDS13;Parent=g11056.t2
HiC_scaffold_2	AUGUSTUS	CDS	95866126	95866252	1.0	+	0	ID=g11056.t3.CDS13;Parent=g11056.t3
HiC_scaffold_2	AUGUSTUS	CDS	95866126	95866252	1.0	+	0	ID=g11056.t4.CDS12;Parent=g11056.t4
HiC_scaffold_2	gmst	CDS	95866126	95866252	138.755976	+	0	ID=g11056.t7.CDS12;Parent=g11056.t7
HiC_scaffold_2	gmst	exon	95866126	95866252	138.755976	+	0	ID=g11056.t7.exon12;Parent=g11056.t7
HiC_scaffold_2	gmst	CDS	95866126	95866252	139.601541	+	0	ID=g11056.t5.CDS12;Parent=g11056.t5
HiC_scaffold_2	gmst	exon	95866126	95866252	139.601541	+	0	ID=g11056.t5.exon12;Parent=g11056.t5
HiC_scaffold_2	gmst	CDS	95866126	95866252	150.353386	+	0	ID=g11056.t6.CDS13;Parent=g11056.t6
HiC_scaffold_2	gmst	exon	95866126	95866252	150.353386	+	0	ID=g11056.t6.exon13;Parent=g11056.t6
HiC_scaffold_2	AUGUSTUS	intron	95866253	95870437	1.0	+	.	ID=g11056.t1.intron13;Parent=g11056.t1
HiC_scaffold_2	AUGUSTUS	intron	95866253	95870437	1.0	+	.	ID=g11056.t2.intron13;Parent=g11056.t2
HiC_scaffold_2	AUGUSTUS	intron	95866253	95870437	1.0	+	.	ID=g11056.t3.intron13;Parent=g11056.t3
HiC_scaffold_2	AUGUSTUS	intron	95866253	95870437	1.0	+	.	ID=g11056.t4.intron12;Parent=g11056.t4
HiC_scaffold_2	gmst	intron	95866253	95870437	138.755976	+	0	ID=g11056.t7.intron12;Parent=g11056.t7
HiC_scaffold_2	gmst	intron	95866253	95870437	139.601541	+	0	ID=g11056.t5.intron12;Parent=g11056.t5
HiC_scaffold_2	gmst	intron	95866253	95870437	150.353386	+	0	ID=g11056.t6.intron13;Parent=g11056.t6
HiC_scaffold_2	AUGUSTUS	exon	95870438	95870566	.	+	.	ID=g11056.t1.exon14;Parent=g11056.t1
HiC_scaffold_2	AUGUSTUS	exon	95870438	95870566	.	+	.	ID=g11056.t2.exon14;Parent=g11056.t2
HiC_scaffold_2	AUGUSTUS	exon	95870438	95870566	.	+	.	ID=g11056.t3.exon14;Parent=g11056.t3
HiC_scaffold_2	AUGUSTUS	exon	95870438	95870566	.	+	.	ID=g11056.t4.exon13;Parent=g11056.t4
HiC_scaffold_2	AUGUSTUS	CDS	95870438	95870566	1.0	+	2	ID=g11056.t1.CDS14;Parent=g11056.t1
HiC_scaffold_2	AUGUSTUS	CDS	95870438	95870566	1.0	+	2	ID=g11056.t2.CDS14;Parent=g11056.t2
HiC_scaffold_2	AUGUSTUS	CDS	95870438	95870566	1.0	+	2	ID=g11056.t3.CDS14;Parent=g11056.t3
HiC_scaffold_2	AUGUSTUS	CDS	95870438	95870566	1.0	+	2	ID=g11056.t4.CDS13;Parent=g11056.t4
HiC_scaffold_2	gmst	CDS	95870438	95870566	138.755976	+	2	ID=g11056.t7.CDS13;Parent=g11056.t7
HiC_scaffold_2	gmst	exon	95870438	95870566	138.755976	+	2	ID=g11056.t7.exon13;Parent=g11056.t7
HiC_scaffold_2	gmst	CDS	95870438	95870566	139.601541	+	2	ID=g11056.t5.CDS13;Parent=g11056.t5
HiC_scaffold_2	gmst	exon	95870438	95870566	139.601541	+	2	ID=g11056.t5.exon13;Parent=g11056.t5
HiC_scaffold_2	gmst	CDS	95870438	95870566	150.353386	+	2	ID=g11056.t6.CDS14;Parent=g11056.t6
HiC_scaffold_2	gmst	exon	95870438	95870566	150.353386	+	2	ID=g11056.t6.exon14;Parent=g11056.t6
HiC_scaffold_2	AUGUSTUS	intron	95870567	95875776	1.0	+	.	ID=g11056.t1.intron14;Parent=g11056.t1
HiC_scaffold_2	AUGUSTUS	intron	95870567	95875776	1.0	+	.	ID=g11056.t2.intron14;Parent=g11056.t2
HiC_scaffold_2	AUGUSTUS	intron	95870567	95875776	1.0	+	.	ID=g11056.t3.intron14;Parent=g11056.t3
HiC_scaffold_2	AUGUSTUS	intron	95870567	95875776	1.0	+	.	ID=g11056.t4.intron13;Parent=g11056.t4
HiC_scaffold_2	gmst	intron	95870567	95875776	138.755976	+	0	ID=g11056.t7.intron13;Parent=g11056.t7
HiC_scaffold_2	gmst	intron	95870567	95875776	139.601541	+	0	ID=g11056.t5.intron13;Parent=g11056.t5
HiC_scaffold_2	gmst	intron	95870567	95875776	150.353386	+	0	ID=g11056.t6.intron14;Parent=g11056.t6
HiC_scaffold_2	AUGUSTUS	exon	95875777	95875904	.	+	.	ID=g11056.t1.exon15;Parent=g11056.t1
HiC_scaffold_2	AUGUSTUS	exon	95875777	95875904	.	+	.	ID=g11056.t2.exon15;Parent=g11056.t2
HiC_scaffold_2	AUGUSTUS	exon	95875777	95875904	.	+	.	ID=g11056.t3.exon15;Parent=g11056.t3
HiC_scaffold_2	AUGUSTUS	exon	95875777	95875904	.	+	.	ID=g11056.t4.exon14;Parent=g11056.t4
HiC_scaffold_2	AUGUSTUS	CDS	95875777	95875904	1.0	+	2	ID=g11056.t1.CDS15;Parent=g11056.t1
HiC_scaffold_2	AUGUSTUS	CDS	95875777	95875904	1.0	+	2	ID=g11056.t2.CDS15;Parent=g11056.t2
HiC_scaffold_2	AUGUSTUS	CDS	95875777	95875904	1.0	+	2	ID=g11056.t3.CDS15;Parent=g11056.t3
HiC_scaffold_2	AUGUSTUS	CDS	95875777	95875904	1.0	+	2	ID=g11056.t4.CDS14;Parent=g11056.t4
HiC_scaffold_2	gmst	CDS	95875777	95875904	138.755976	+	2	ID=g11056.t7.CDS14;Parent=g11056.t7
HiC_scaffold_2	gmst	exon	95875777	95875904	138.755976	+	2	ID=g11056.t7.exon14;Parent=g11056.t7
HiC_scaffold_2	gmst	CDS	95875777	95875904	139.601541	+	2	ID=g11056.t5.CDS14;Parent=g11056.t5
HiC_scaffold_2	gmst	exon	95875777	95875904	139.601541	+	2	ID=g11056.t5.exon14;Parent=g11056.t5
HiC_scaffold_2	gmst	CDS	95875777	95875904	150.353386	+	2	ID=g11056.t6.CDS15;Parent=g11056.t6
HiC_scaffold_2	gmst	exon	95875777	95875904	150.353386	+	2	ID=g11056.t6.exon15;Parent=g11056.t6
HiC_scaffold_2	AUGUSTUS	stop_codon	95875902	95875904	.	+	0	ID=g11056.t1.stop1;Parent=g11056.t1
HiC_scaffold_2	AUGUSTUS	stop_codon	95875902	95875904	.	+	0	ID=g11056.t2.stop1;Parent=g11056.t2
HiC_scaffold_2	AUGUSTUS	stop_codon	95875902	95875904	.	+	0	ID=g11056.t3.stop1;Parent=g11056.t3
HiC_scaffold_2	AUGUSTUS	stop_codon	95875902	95875904	.	+	0	ID=g11056.t4.stop1;Parent=g11056.t4
HiC_scaffold_2	gmst	stop_codon	95875902	95875904	138.755976	+	0	ID=g11056.t7.stop1;Parent=g11056.t7
HiC_scaffold_2	gmst	stop_codon	95875902	95875904	139.601541	+	0	ID=g11056.t5.stop1;Parent=g11056.t5
HiC_scaffold_2	gmst	stop_codon	95875902	95875904	150.353386	+	0	ID=g11056.t6.stop1;Parent=g11056.t6
HiC_scaffold_2	AUGUSTUS	stop_codon	95897463	95897465	.	-	0	ID=g11057.t1.stop1;Parent=g11057.t1
HiC_scaffold_2	AUGUSTUS	exon	95897463	95897528	.	-	.	ID=g11057.t1.exon1;Parent=g11057.t1
HiC_scaffold_2	AUGUSTUS	CDS	95897463	95897528	1.0	-	0	ID=g11057.t1.CDS1;Parent=g11057.t1
HiC_scaffold_2	AUGUSTUS	gene	95897463	96065349	.	-	.	ID=g11057
HiC_scaffold_2	AUGUSTUS	mRNA	95897463	96065349	1.0	-	.	ID=g11057.t1;Parent=g11057;em_target=10181.XP_004848159.1;em_score=621.9;em_evalue=5.1e-190;em_tcov=.;em_OGs=KOG3882@1|root,KOG3882@2759|Eukaryota,38EGM@33154|Opisthokonta,3B9YM@33208|Metazoa,3CWUU@33213|Bilateria,47YY1@7711|Chordata,48XWS@7742|Vertebrata,3JFWU@40674|Mammalia,35DV0@314146|Euarchontoglires,4Q6YF@9989|Rodentia;em_COG_cat=S;em_desc=Tetraspanin family;em_max_annot_lvl=33208|Metazoa;em_Preferred_name=TSPAN5;em_KEGG_ko=ko:K10303,ko:K17345;em_BRITE=ko00000,ko04121,ko04147;em_PFAMs=Tetraspannin;em_GOs=GO:0000003,GO:0001667,GO:0002020,GO:0002064,GO:0002065,GO:0002066,GO:0003006,GO:0003674,GO:0005488,GO:0005515,GO:0005575,GO:0005622,GO:0005623,GO:0005737,GO:0005886,GO:0005887,GO:0006807,GO:0006928,GO:0007154,GO:0007155,GO:0007165,GO:0007166,GO:0007167,GO:0007178,GO:0007179,GO:0007275,GO:0007276,GO:0007281,GO:0007292,GO:0007297,GO:0007298,GO:0007548,GO:0008104,GO:0008150,GO:0008152,GO:0008283,GO:0008593,GO:0009653,GO:0009719,GO:0009888,GO:0009966,GO:0009967,GO:0009987,GO:0010033,GO:0010453,GO:0010467,GO:0010470,GO:0010631,GO:0010646,GO:0010647,GO:0012506,GO:0016020,GO:0016021,GO:0016477,GO:0017015,GO:0019538,GO:0019899,GO:0019953,GO:0022412,GO:0022414,GO:0022603,GO:0022610,GO:0023051,GO:0023052,GO:0023056,GO:0030154,GO:0030511,GO:0030659,GO:0030707,GO:0030855,GO:0031090,GO:0031224,GO:0031226,GO:0031410,GO:0031982,GO:0032501,GO:0032502,GO:0032504,GO:0033036,GO:0034613,GO:0040008,GO:0040011,GO:0040014,GO:0040019,GO:0040026,GO:0040028,GO:0042221,GO:0042659,GO:0042661,GO:0043170,GO:0043226,GO:0043227,GO:0043229,GO:0044238,GO:0044422,GO:0044424,GO:0044425,GO:0044433,GO:0044444,GO:0044446,GO:0044459,GO:0044464,GO:0044703,GO:0045138,GO:0045595,GO:0045747,GO:0045995,GO:0046661,GO:0046662,GO:0048468,GO:0048477,GO:0048518,GO:0048520,GO:0048522,GO:0048580,GO:0048582,GO:0048583,GO:0048584,GO:0048609,GO:0048638,GO:0048856,GO:0048869,GO:0048870,GO:0050789,GO:0050793,GO:0050794,GO:0050795,GO:0050896,GO:0051094,GO:0051179,GO:0051239,GO:0051240,GO:0051604,GO:0051641,GO:0051674,GO:0051704,GO:0051716,GO:0060429,GO:0061062,GO:0061063,GO:0065007,GO:0070727,GO:0070848,GO:0070887,GO:0071310,GO:0071363,GO:0071495,GO:0071559,GO:0071560,GO:0071704,GO:0071944,GO:0072657,GO:0072659,GO:0090092,GO:0090100,GO:0090130,GO:0090132,GO:0090287,GO:0090598,GO:0097708,GO:1901046,GO:1901048,GO:1901564,GO:1903844,GO:1903846,GO:1905770,GO:1905902,GO:1990778,GO:2000026,GO:2000027,GO:2000241,GO:2000243,GO:2000380
HiC_scaffold_2	AUGUSTUS	intron	95897529	95899980	1.0	-	.	ID=g11057.t1.intron1;Parent=g11057.t1
HiC_scaffold_2	AUGUSTUS	exon	95899981	95900097	.	-	.	ID=g11057.t1.exon2;Parent=g11057.t1
HiC_scaffold_2	AUGUSTUS	CDS	95899981	95900097	1.0	-	0	ID=g11057.t1.CDS2;Parent=g11057.t1
HiC_scaffold_2	AUGUSTUS	intron	95900098	95900193	1.0	-	.	ID=g11057.t1.intron2;Parent=g11057.t1
HiC_scaffold_2	AUGUSTUS	exon	95900194	95900241	.	-	.	ID=g11057.t1.exon3;Parent=g11057.t1
HiC_scaffold_2	AUGUSTUS	CDS	95900194	95900241	1.0	-	0	ID=g11057.t1.CDS3;Parent=g11057.t1
HiC_scaffold_2	AUGUSTUS	intron	95900242	95902778	1.0	-	.	ID=g11057.t1.intron3;Parent=g11057.t1
HiC_scaffold_2	AUGUSTUS	exon	95902779	95902904	.	-	.	ID=g11057.t1.exon4;Parent=g11057.t1
HiC_scaffold_2	AUGUSTUS	CDS	95902779	95902904	1.0	-	0	ID=g11057.t1.CDS4;Parent=g11057.t1
HiC_scaffold_2	AUGUSTUS	intron	95902905	95905588	1.0	-	.	ID=g11057.t1.intron4;Parent=g11057.t1
HiC_scaffold_2	AUGUSTUS	exon	95905589	95905759	.	-	.	ID=g11057.t1.exon5;Parent=g11057.t1
HiC_scaffold_2	AUGUSTUS	CDS	95905589	95905759	1.0	-	0	ID=g11057.t1.CDS5;Parent=g11057.t1
HiC_scaffold_2	AUGUSTUS	intron	95905760	95909380	1.0	-	.	ID=g11057.t1.intron5;Parent=g11057.t1
HiC_scaffold_2	AUGUSTUS	exon	95909381	95909527	.	-	.	ID=g11057.t1.exon6;Parent=g11057.t1
HiC_scaffold_2	AUGUSTUS	CDS	95909381	95909527	1.0	-	0	ID=g11057.t1.CDS6;Parent=g11057.t1
HiC_scaffold_2	AUGUSTUS	intron	95909528	95927803	1.0	-	.	ID=g11057.t1.intron6;Parent=g11057.t1
HiC_scaffold_2	AUGUSTUS	exon	95927804	95927854	.	-	.	ID=g11057.t1.exon7;Parent=g11057.t1
HiC_scaffold_2	AUGUSTUS	CDS	95927804	95927854	1.0	-	0	ID=g11057.t1.CDS7;Parent=g11057.t1
HiC_scaffold_2	AUGUSTUS	intron	95927855	96065268	1.0	-	.	ID=g11057.t1.intron7;Parent=g11057.t1
HiC_scaffold_2	AUGUSTUS	exon	96065269	96065349	.	-	.	ID=g11057.t1.exon8;Parent=g11057.t1
HiC_scaffold_2	AUGUSTUS	CDS	96065269	96065349	1.0	-	0	ID=g11057.t1.CDS8;Parent=g11057.t1
HiC_scaffold_2	AUGUSTUS	start_codon	96065347	96065349	.	-	0	ID=g11057.t1.start1;Parent=g11057.t1
HiC_scaffold_2	AUGUSTUS	start_codon	96065664	96065666	.	+	0	ID=g11058.t1.start1;Parent=g11058.t1
HiC_scaffold_2	AUGUSTUS	exon	96065664	96065954	.	+	.	ID=g11058.t1.exon1;Parent=g11058.t1
HiC_scaffold_2	AUGUSTUS	CDS	96065664	96065954	0.96	+	0	ID=g11058.t1.CDS1;Parent=g11058.t1
HiC_scaffold_2	AUGUSTUS	gene	96065664	96075580	.	+	.	ID=g11058
HiC_scaffold_2	AUGUSTUS	mRNA	96065664	96075580	0.41	+	.	ID=g11058.t1;Parent=g11058
HiC_scaffold_2	AUGUSTUS	intron	96065955	96066877	0.97	+	.	ID=g11058.t1.intron1;Parent=g11058.t1
HiC_scaffold_2	AUGUSTUS	exon	96066878	96066941	.	+	.	ID=g11058.t1.exon2;Parent=g11058.t1
HiC_scaffold_2	AUGUSTUS	CDS	96066878	96066941	0.96	+	0	ID=g11058.t1.CDS2;Parent=g11058.t1
HiC_scaffold_2	AUGUSTUS	intron	96066942	96074195	0.96	+	.	ID=g11058.t1.intron2;Parent=g11058.t1
HiC_scaffold_2	AUGUSTUS	exon	96074196	96074244	.	+	.	ID=g11058.t1.exon3;Parent=g11058.t1
HiC_scaffold_2	AUGUSTUS	CDS	96074196	96074244	0.93	+	2	ID=g11058.t1.CDS3;Parent=g11058.t1
HiC_scaffold_2	AUGUSTUS	intron	96074245	96075543	0.42	+	.	ID=g11058.t1.intron3;Parent=g11058.t1
HiC_scaffold_2	AUGUSTUS	exon	96075544	96075580	.	+	.	ID=g11058.t1.exon4;Parent=g11058.t1
HiC_scaffold_2	AUGUSTUS	CDS	96075544	96075580	0.42	+	1	ID=g11058.t1.CDS4;Parent=g11058.t1
HiC_scaffold_2	AUGUSTUS	stop_codon	96075578	96075580	.	+	0	ID=g11058.t1.stop1;Parent=g11058.t1
HiC_scaffold_2	AUGUSTUS	stop_codon	96259006	96259008	.	-	0	ID=g11059.t1.stop1;Parent=g11059.t1
HiC_scaffold_2	AUGUSTUS	exon	96259006	96259120	.	-	.	ID=g11059.t1.exon1;Parent=g11059.t1
HiC_scaffold_2	AUGUSTUS	CDS	96259006	96259120	1.0	-	1	ID=g11059.t1.CDS1;Parent=g11059.t1
HiC_scaffold_2	AUGUSTUS	gene	96259006	96299605	.	-	.	ID=g11059
HiC_scaffold_2	AUGUSTUS	mRNA	96259006	96299605	1.0	-	.	ID=g11059.t1;Parent=g11059;em_target=29073.XP_008705410.1;em_score=511.2;em_evalue=1.1e-156;em_tcov=.;em_OGs=COG5053@1|root,KOG1670@2759|Eukaryota,39SFW@33154|Opisthokonta,3BEYV@33208|Metazoa,3CXIH@33213|Bilateria,481MJ@7711|Chordata,493EF@7742|Vertebrata,3J4GB@40674|Mammalia,3EH2K@33554|Carnivora;em_COG_cat=J;em_desc=eukaryotic translation initiation factor 4E;em_max_annot_lvl=33208|Metazoa;em_Preferred_name=EIF4E;em_KEGG_ko=ko:K03259;em_KEGG_Pathway=ko01521,ko03013,ko04066,ko04150,ko04151,ko04211,ko04910,map01521,map03013,map04066,map04150,map04151,map04211,map04910;em_KEGG_Module=M00428;em_BRITE=ko00000,ko00001,ko00002,ko03012,ko03019;em_PFAMs=IF4E;em_GOs=GO:0000003,GO:0000082,GO:0000278,GO:0000280,GO:0000339,GO:0000340,GO:0000910,GO:0000932,GO:0001558,GO:0001662,GO:0002181,GO:0002183,GO:0002191,GO:0002209,GO:0003006,GO:0003674,GO:0003676,GO:0003723,GO:0003743,GO:0005488,GO:0005515,GO:0005575,GO:0005622,GO:0005623,GO:0005634,GO:0005737,GO:0005829,GO:0005845,GO:0006139,GO:0006323,GO:0006403,GO:0006405,GO:0006406,GO:0006412,GO:0006413,GO:0006417,GO:0006518,GO:0006611,GO:0006725,GO:0006807,GO:0006810,GO:0006886,GO:0006913,GO:0006950,GO:0006952,GO:0006996,GO:0007049,GO:0007059,GO:0007060,GO:0007112,GO:0007140,GO:0007275,GO:0007276,GO:0007281,GO:0007283,GO:0007346,GO:0007399,GO:0007610,GO:0008104,GO:0008134,GO:0008135,GO:0008150,GO:0008152,GO:0008283,GO:0009058,GO:0009059,GO:0009410,GO:0009719,GO:0009725,GO:0009790,GO:0009792,GO:0009889,GO:0009890,GO:0009891,GO:0009892,GO:0009893,GO:0009987,GO:0010032,GO:0010033,GO:0010467,GO:0010468,GO:0010494,GO:0010556,GO:0010557,GO:0010558,GO:0010604,GO:0010605,GO:0010608,GO:0010628,GO:0010629,GO:0010721,GO:0014070,GO:0015031,GO:0015833,GO:0015931,GO:0016043,GO:0016070,GO:0016281,GO:0016442,GO:0017148,GO:0019222,GO:0019538,GO:0019827,GO:0019899,GO:0019953,GO:0022008,GO:0022402,GO:0022412,GO:0022414,GO:0030154,GO:0030261,GO:0030307,GO:0030323,GO:0030324,GO:0030371,GO:0031323,GO:0031324,GO:0031325,GO:0031326,GO:0031327,GO:0031328,GO:0031332,GO:0031369,GO:0031370,GO:0031503,GO:0031594,GO:0031960,GO:0032268,GO:0032269,GO:0032270,GO:0032501,GO:0032502,GO:0032504,GO:0032870,GO:0032991,GO:0033036,GO:0033206,GO:0033391,GO:0033555,GO:0033993,GO:0034248,GO:0034249,GO:0034250,GO:0034518,GO:0034613,GO:0034641,GO:0034645,GO:0035295,GO:0035690,GO:0035770,GO:0036464,GO:0040008,GO:0042221,GO:0042493,GO:0042596,GO:0042886,GO:0043043,GO:0043170,GO:0043226,GO:0043227,GO:0043228,GO:0043229,GO:0043231,GO:0043232,GO:0043603,GO:0043604,GO:0044237,GO:0044238,GO:0044249,GO:0044260,GO:0044267,GO:0044271,GO:0044424,GO:0044444,GO:0044456,GO:0044464,GO:0044703,GO:0044770,GO:0044772,GO:0044843,GO:0045132,GO:0045182,GO:0045184,GO:0045202,GO:0045595,GO:0045596,GO:0045664,GO:0045665,GO:0045727,GO:0045787,GO:0045927,GO:0045931,GO:0045995,GO:0046483,GO:0046907,GO:0048134,GO:0048136,GO:0048137,GO:0048232,GO:0048285,GO:0048468,GO:0048471,GO:0048513,GO:0048515,GO:0048518,GO:0048519,GO:0048522,GO:0048523,GO:0048545,GO:0048609,GO:0048699,GO:0048731,GO:0048856,GO:0048869,GO:0050657,GO:0050658,GO:0050767,GO:0050768,GO:0050789,GO:0050793,GO:0050794,GO:0050896,GO:0051028,GO:0051093,GO:0051128,GO:0051168,GO:0051169,GO:0051171,GO:0051172,GO:0051173,GO:0051179,GO:0051234,GO:0051236,GO:0051239,GO:0051241,GO:0051246,GO:0051247,GO:0051248,GO:0051276,GO:0051301,GO:0051321,GO:0051384,GO:0051641,GO:0051649,GO:0051704,GO:0051716,GO:0051726,GO:0051960,GO:0051961,GO:0060255,GO:0060284,GO:0060541,GO:0061640,GO:0065007,GO:0070192,GO:0070491,GO:0070727,GO:0070887,GO:0071103,GO:0071166,GO:0071310,GO:0071383,GO:0071384,GO:0071385,GO:0071396,GO:0071407,GO:0071426,GO:0071427,GO:0071466,GO:0071495,GO:0071548,GO:0071549,GO:0071702,GO:0071704,GO:0071705,GO:0071840,GO:0080090,GO:0090304,GO:0097159,GO:0097327,GO:0097482,GO:0098727,GO:0098794,GO:0098813,GO:0098975,GO:0099572,GO:0140013,GO:1901360,GO:1901363,GO:1901564,GO:1901566,GO:1901576,GO:1901654,GO:1901655,GO:1901700,GO:1901701,GO:1903046,GO:1903047,GO:1990904,GO:2000026,GO:2000112,GO:2000113
HiC_scaffold_2	AUGUSTUS	intron	96259121	96261253	1.0	-	.	ID=g11059.t1.intron1;Parent=g11059.t1
HiC_scaffold_2	AUGUSTUS	exon	96261254	96261393	.	-	.	ID=g11059.t1.exon2;Parent=g11059.t1
HiC_scaffold_2	AUGUSTUS	CDS	96261254	96261393	1.0	-	0	ID=g11059.t1.CDS2;Parent=g11059.t1
HiC_scaffold_2	AUGUSTUS	intron	96261394	96262667	1.0	-	.	ID=g11059.t1.intron2;Parent=g11059.t1
HiC_scaffold_2	AUGUSTUS	exon	96262668	96262781	.	-	.	ID=g11059.t1.exon3;Parent=g11059.t1
HiC_scaffold_2	AUGUSTUS	CDS	96262668	96262781	1.0	-	0	ID=g11059.t1.CDS3;Parent=g11059.t1
HiC_scaffold_2	AUGUSTUS	intron	96262782	96263465	1.0	-	.	ID=g11059.t1.intron3;Parent=g11059.t1
HiC_scaffold_2	AUGUSTUS	exon	96263466	96263529	.	-	.	ID=g11059.t1.exon4;Parent=g11059.t1
HiC_scaffold_2	AUGUSTUS	CDS	96263466	96263529	1.0	-	1	ID=g11059.t1.CDS4;Parent=g11059.t1
HiC_scaffold_2	AUGUSTUS	intron	96263530	96266165	1.0	-	.	ID=g11059.t1.intron4;Parent=g11059.t1
HiC_scaffold_2	AUGUSTUS	exon	96266166	96266261	.	-	.	ID=g11059.t1.exon5;Parent=g11059.t1
HiC_scaffold_2	AUGUSTUS	CDS	96266166	96266261	1.0	-	1	ID=g11059.t1.CDS5;Parent=g11059.t1
HiC_scaffold_2	AUGUSTUS	intron	96266262	96275674	1.0	-	.	ID=g11059.t1.intron5;Parent=g11059.t1
HiC_scaffold_2	AUGUSTUS	exon	96275675	96275781	.	-	.	ID=g11059.t1.exon6;Parent=g11059.t1
HiC_scaffold_2	AUGUSTUS	CDS	96275675	96275781	1.0	-	0	ID=g11059.t1.CDS6;Parent=g11059.t1
HiC_scaffold_2	AUGUSTUS	intron	96275782	96299587	1.0	-	.	ID=g11059.t1.intron6;Parent=g11059.t1
HiC_scaffold_2	AUGUSTUS	exon	96299588	96299605	.	-	.	ID=g11059.t1.exon7;Parent=g11059.t1
HiC_scaffold_2	AUGUSTUS	CDS	96299588	96299605	1.0	-	0	ID=g11059.t1.CDS7;Parent=g11059.t1
HiC_scaffold_2	AUGUSTUS	start_codon	96299603	96299605	.	-	0	ID=g11059.t1.start1;Parent=g11059.t1
HiC_scaffold_2	AUGUSTUS	start_codon	96365843	96365845	.	+	0	ID=g11060.t1.start1;Parent=g11060.t1
HiC_scaffold_2	AUGUSTUS	exon	96365843	96365956	.	+	.	ID=g11060.t1.exon1;Parent=g11060.t1
HiC_scaffold_2	AUGUSTUS	CDS	96365843	96365956	1.0	+	0	ID=g11060.t1.CDS1;Parent=g11060.t1
HiC_scaffold_2	AUGUSTUS	gene	96365843	96430690	.	+	.	ID=g11060
HiC_scaffold_2	AUGUSTUS	mRNA	96365843	96430690	1.0	+	.	ID=g11060.t1;Parent=g11060;em_target=9646.ENSAMEP00000014673;em_score=924.1;em_evalue=2.5e-281;em_tcov=.;em_OGs=COG0024@1|root,KOG2738@2759|Eukaryota,38BS3@33154|Opisthokonta,3BC9H@33208|Metazoa,3CSQD@33213|Bilateria,485BJ@7711|Chordata,492F4@7742|Vertebrata,3JAGZ@40674|Mammalia,3EQHN@33554|Carnivora;em_COG_cat=O;em_desc=Removes the N-terminal methionine from nascent proteins. The N-terminal methionine is often cleaved when the second residue in the primary sequence is small and uncharged (Met-Ala-, Cys, Gly, Pro, Ser, Thr, or Val);em_max_annot_lvl=33208|Metazoa;em_Preferred_name=METAP1;em_EC=3.4.11.18;em_KEGG_ko=ko:K01265;em_BRITE=ko00000,ko01000,ko01002;em_PFAMs=Peptidase_M24,zf-C6H2;em_GOs=GO:0003674,GO:0003824,GO:0004177,GO:0005575,GO:0005622,GO:0005623,GO:0005737,GO:0005829,GO:0006417,GO:0006464,GO:0006508,GO:0006807,GO:0008150,GO:0008152,GO:0008233,GO:0008235,GO:0008237,GO:0008238,GO:0008277,GO:0009889,GO:0009966,GO:0009987,GO:0010468,GO:0010556,GO:0010608,GO:0010646,GO:0016787,GO:0018193,GO:0018206,GO:0019222,GO:0019538,GO:0022400,GO:0023051,GO:0031323,GO:0031326,GO:0031365,GO:0032101,GO:0032268,GO:0034248,GO:0036211,GO:0043170,GO:0043412,GO:0044237,GO:0044238,GO:0044260,GO:0044267,GO:0044424,GO:0044444,GO:0044464,GO:0048583,GO:0050789,GO:0050794,GO:0051171,GO:0051246,GO:0060255,GO:0065007,GO:0070011,GO:0071704,GO:0080090,GO:0140096,GO:1901564,GO:2000112
HiC_scaffold_2	AUGUSTUS	intron	96365957	96398858	1.0	+	.	ID=g11060.t1.intron1;Parent=g11060.t1
HiC_scaffold_2	AUGUSTUS	exon	96398859	96398910	.	+	.	ID=g11060.t1.exon2;Parent=g11060.t1
HiC_scaffold_2	AUGUSTUS	CDS	96398859	96398910	1.0	+	0	ID=g11060.t1.CDS2;Parent=g11060.t1
HiC_scaffold_2	AUGUSTUS	intron	96398911	96406673	1.0	+	.	ID=g11060.t1.intron2;Parent=g11060.t1
HiC_scaffold_2	AUGUSTUS	exon	96406674	96406786	.	+	.	ID=g11060.t1.exon3;Parent=g11060.t1
HiC_scaffold_2	AUGUSTUS	CDS	96406674	96406786	1.0	+	2	ID=g11060.t1.CDS3;Parent=g11060.t1
HiC_scaffold_2	AUGUSTUS	intron	96406787	96407938	1.0	+	.	ID=g11060.t1.intron3;Parent=g11060.t1
HiC_scaffold_2	AUGUSTUS	exon	96407939	96407999	.	+	.	ID=g11060.t1.exon4;Parent=g11060.t1
HiC_scaffold_2	AUGUSTUS	CDS	96407939	96407999	1.0	+	0	ID=g11060.t1.CDS4;Parent=g11060.t1
HiC_scaffold_2	AUGUSTUS	intron	96408000	96412574	1.0	+	.	ID=g11060.t1.intron4;Parent=g11060.t1
HiC_scaffold_2	AUGUSTUS	exon	96412575	96412666	.	+	.	ID=g11060.t1.exon5;Parent=g11060.t1
HiC_scaffold_2	AUGUSTUS	CDS	96412575	96412666	1.0	+	2	ID=g11060.t1.CDS5;Parent=g11060.t1
HiC_scaffold_2	AUGUSTUS	intron	96412667	96413802	1.0	+	.	ID=g11060.t1.intron5;Parent=g11060.t1
HiC_scaffold_2	AUGUSTUS	exon	96413803	96413886	.	+	.	ID=g11060.t1.exon6;Parent=g11060.t1
HiC_scaffold_2	AUGUSTUS	CDS	96413803	96413886	1.0	+	0	ID=g11060.t1.CDS6;Parent=g11060.t1
HiC_scaffold_2	AUGUSTUS	intron	96413887	96416680	1.0	+	.	ID=g11060.t1.intron6;Parent=g11060.t1
HiC_scaffold_2	AUGUSTUS	exon	96416681	96416819	.	+	.	ID=g11060.t1.exon7;Parent=g11060.t1
HiC_scaffold_2	AUGUSTUS	CDS	96416681	96416819	1.0	+	0	ID=g11060.t1.CDS7;Parent=g11060.t1
HiC_scaffold_2	AUGUSTUS	intron	96416820	96418534	1.0	+	.	ID=g11060.t1.intron7;Parent=g11060.t1
HiC_scaffold_2	AUGUSTUS	exon	96418535	96418666	.	+	.	ID=g11060.t1.exon8;Parent=g11060.t1
HiC_scaffold_2	AUGUSTUS	CDS	96418535	96418666	1.0	+	2	ID=g11060.t1.CDS8;Parent=g11060.t1
HiC_scaffold_2	AUGUSTUS	intron	96418667	96422003	1.0	+	.	ID=g11060.t1.intron8;Parent=g11060.t1
HiC_scaffold_2	AUGUSTUS	exon	96422004	96422147	.	+	.	ID=g11060.t1.exon9;Parent=g11060.t1
HiC_scaffold_2	AUGUSTUS	CDS	96422004	96422147	1.0	+	2	ID=g11060.t1.CDS9;Parent=g11060.t1
HiC_scaffold_2	AUGUSTUS	intron	96422148	96426066	1.0	+	.	ID=g11060.t1.intron9;Parent=g11060.t1
HiC_scaffold_2	AUGUSTUS	exon	96426067	96426132	.	+	.	ID=g11060.t1.exon10;Parent=g11060.t1
HiC_scaffold_2	AUGUSTUS	CDS	96426067	96426132	1.0	+	2	ID=g11060.t1.CDS10;Parent=g11060.t1
HiC_scaffold_2	AUGUSTUS	intron	96426133	96430526	1.0	+	.	ID=g11060.t1.intron10;Parent=g11060.t1
HiC_scaffold_2	AUGUSTUS	exon	96430527	96430690	.	+	.	ID=g11060.t1.exon11;Parent=g11060.t1
HiC_scaffold_2	AUGUSTUS	CDS	96430527	96430690	1.0	+	2	ID=g11060.t1.CDS11;Parent=g11060.t1
HiC_scaffold_2	AUGUSTUS	stop_codon	96430688	96430690	.	+	0	ID=g11060.t1.stop1;Parent=g11060.t1
HiC_scaffold_2	AUGUSTUS	stop_codon	96441337	96441339	.	-	0	ID=g11061.t1.stop1;Parent=g11061.t1
HiC_scaffold_2	AUGUSTUS	exon	96441337	96441361	.	-	.	ID=g11061.t1.exon1;Parent=g11061.t1
HiC_scaffold_2	AUGUSTUS	CDS	96441337	96441361	1.0	-	1	ID=g11061.t1.CDS1;Parent=g11061.t1
HiC_scaffold_2	AUGUSTUS	gene	96441337	96455545	.	-	.	ID=g11061
HiC_scaffold_2	AUGUSTUS	mRNA	96441337	96455545	0.98	-	.	ID=g11061.t1;Parent=g11061;em_target=9646.ENSAMEP00000014702;em_score=1251.7;em_evalue=0.0;em_tcov=.;em_OGs=COG1062@1|root,KOG0022@2759|Eukaryota,38BN7@33154|Opisthokonta,3BF0K@33208|Metazoa,3CS28@33213|Bilateria,487MV@7711|Chordata,48VHQ@7742|Vertebrata,3JAQR@40674|Mammalia,3EJSI@33554|Carnivora;em_COG_cat=Q;em_desc=alcohol dehydrogenase 5 (class III), chi polypeptide;em_max_annot_lvl=33208|Metazoa;em_Preferred_name=ADH5;em_EC=1.1.1.1,1.1.1.284;em_KEGG_ko=ko:K00121,ko:K13980;em_KEGG_Pathway=ko00010,ko00071,ko00350,ko00625,ko00626,ko00680,ko00830,ko00980,ko00982,ko01100,ko01110,ko01120,ko01130,ko01200,ko01220,ko05204,map00010,map00071,map00350,map00625,map00626,map00680,map00830,map00980,map00982,map01100,map01110,map01120,map01130,map01200,map01220,map05204;em_KEGG_Reaction=R00623,R00754,R02124,R04880,R05233,R05234,R06917,R06927,R06983,R07105,R08281,R08306,R08310;em_KEGG_rclass=RC00050,RC00087,RC00088,RC00099,RC00116,RC00649,RC01715,RC01734,RC02273;em_BRITE=ko00000,ko00001,ko01000;em_PFAMs=ADH_N,ADH_zinc_N;em_GOs=GO:0001505,GO:0001523,GO:0002237,GO:0003008,GO:0003013,GO:0003016,GO:0003674,GO:0003824,GO:0004022,GO:0004024,GO:0004029,GO:0004552,GO:0005488,GO:0005504,GO:0005515,GO:0005575,GO:0005622,GO:0005623,GO:0005634,GO:0005737,GO:0005739,GO:0005829,GO:0006066,GO:0006067,GO:0006068,GO:0006069,GO:0006081,GO:0006091,GO:0006464,GO:0006629,GO:0006720,GO:0006721,GO:0006807,GO:0006950,GO:0007568,GO:0007585,GO:0007610,GO:0007611,GO:0007612,GO:0007632,GO:0008015,GO:0008150,GO:0008152,GO:0008217,GO:0008270,GO:0008289,GO:0008306,GO:0008542,GO:0009055,GO:0009056,GO:0009314,GO:0009416,GO:0009605,GO:0009607,GO:0009617,GO:0009628,GO:0009636,GO:0009987,GO:0010033,GO:0016101,GO:0016491,GO:0016614,GO:0016616,GO:0016620,GO:0016651,GO:0016657,GO:0016903,GO:0016999,GO:0017001,GO:0017014,GO:0017144,GO:0018119,GO:0018193,GO:0018198,GO:0018467,GO:0019222,GO:0019538,GO:0022900,GO:0031323,GO:0031399,GO:0031406,GO:0032268,GO:0032496,GO:0032501,GO:0032502,GO:0033293,GO:0033993,GO:0034308,GO:0034310,GO:0036094,GO:0036211,GO:0042221,GO:0042737,GO:0042802,GO:0042803,GO:0043167,GO:0043168,GO:0043169,GO:0043170,GO:0043177,GO:0043207,GO:0043226,GO:0043227,GO:0043229,GO:0043231,GO:0043412,GO:0044237,GO:0044238,GO:0044248,GO:0044255,GO:0044260,GO:0044267,GO:0044281,GO:0044282,GO:0044424,GO:0044444,GO:0044464,GO:0045777,GO:0046164,GO:0046185,GO:0046292,GO:0046294,GO:0046872,GO:0046914,GO:0046983,GO:0050789,GO:0050794,GO:0050877,GO:0050890,GO:0050896,GO:0051171,GO:0051246,GO:0051409,GO:0051704,GO:0051707,GO:0051716,GO:0051775,GO:0051903,GO:0055114,GO:0060255,GO:0065007,GO:0065008,GO:0070887,GO:0071704,GO:0080007,GO:0080090,GO:0080164,GO:0097237,GO:0098754,GO:0110095,GO:0110096,GO:1901564,GO:1901575,GO:1901615,GO:1901616,GO:1901700,GO:1901701,GO:1990748,GO:2000169,GO:2000377
HiC_scaffold_2	AUGUSTUS	intron	96441362	96441497	1.0	-	.	ID=g11061.t1.intron1;Parent=g11061.t1
HiC_scaffold_2	AUGUSTUS	exon	96441498	96441636	.	-	.	ID=g11061.t1.exon2;Parent=g11061.t1
HiC_scaffold_2	AUGUSTUS	CDS	96441498	96441636	1.0	-	2	ID=g11061.t1.CDS2;Parent=g11061.t1
HiC_scaffold_2	AUGUSTUS	intron	96441637	96444116	1.0	-	.	ID=g11061.t1.intron2;Parent=g11061.t1
HiC_scaffold_2	AUGUSTUS	exon	96444117	96444252	.	-	.	ID=g11061.t1.exon3;Parent=g11061.t1
HiC_scaffold_2	AUGUSTUS	CDS	96444117	96444252	1.0	-	0	ID=g11061.t1.CDS3;Parent=g11061.t1
HiC_scaffold_2	AUGUSTUS	intron	96444253	96445151	1.0	-	.	ID=g11061.t1.intron3;Parent=g11061.t1
HiC_scaffold_2	AUGUSTUS	exon	96445152	96445412	.	-	.	ID=g11061.t1.exon4;Parent=g11061.t1
HiC_scaffold_2	AUGUSTUS	CDS	96445152	96445412	1.0	-	0	ID=g11061.t1.CDS4;Parent=g11061.t1
HiC_scaffold_2	AUGUSTUS	intron	96445413	96445563	1.0	-	.	ID=g11061.t1.intron4;Parent=g11061.t1
HiC_scaffold_2	AUGUSTUS	exon	96445564	96445783	.	-	.	ID=g11061.t1.exon5;Parent=g11061.t1
HiC_scaffold_2	AUGUSTUS	CDS	96445564	96445783	1.0	-	1	ID=g11061.t1.CDS5;Parent=g11061.t1
HiC_scaffold_2	AUGUSTUS	intron	96445784	96449477	1.0	-	.	ID=g11061.t1.intron5;Parent=g11061.t1
HiC_scaffold_2	AUGUSTUS	exon	96449478	96449565	.	-	.	ID=g11061.t1.exon6;Parent=g11061.t1
HiC_scaffold_2	AUGUSTUS	CDS	96449478	96449565	1.0	-	2	ID=g11061.t1.CDS6;Parent=g11061.t1
HiC_scaffold_2	AUGUSTUS	intron	96449566	96450090	1.0	-	.	ID=g11061.t1.intron6;Parent=g11061.t1
HiC_scaffold_2	AUGUSTUS	exon	96450091	96450232	.	-	.	ID=g11061.t1.exon7;Parent=g11061.t1
HiC_scaffold_2	AUGUSTUS	CDS	96450091	96450232	1.0	-	0	ID=g11061.t1.CDS7;Parent=g11061.t1
HiC_scaffold_2	AUGUSTUS	intron	96450233	96452055	1.0	-	.	ID=g11061.t1.intron7;Parent=g11061.t1
HiC_scaffold_2	AUGUSTUS	exon	96452056	96452157	.	-	.	ID=g11061.t1.exon8;Parent=g11061.t1
HiC_scaffold_2	AUGUSTUS	CDS	96452056	96452157	1.0	-	0	ID=g11061.t1.CDS8;Parent=g11061.t1
HiC_scaffold_2	AUGUSTUS	intron	96452158	96455533	1.0	-	.	ID=g11061.t1.intron8;Parent=g11061.t1
HiC_scaffold_2	AUGUSTUS	exon	96455534	96455545	.	-	.	ID=g11061.t1.exon9;Parent=g11061.t1
HiC_scaffold_2	AUGUSTUS	CDS	96455534	96455545	0.98	-	0	ID=g11061.t1.CDS9;Parent=g11061.t1
HiC_scaffold_2	AUGUSTUS	start_codon	96455543	96455545	.	-	0	ID=g11061.t1.start1;Parent=g11061.t1
HiC_scaffold_2	AUGUSTUS	stop_codon	96473332	96473334	.	-	0	ID=g11062.t1.stop1;Parent=g11062.t1
HiC_scaffold_2	AUGUSTUS	exon	96473332	96473356	.	-	.	ID=g11062.t1.exon1;Parent=g11062.t1
HiC_scaffold_2	AUGUSTUS	CDS	96473332	96473356	1.0	-	1	ID=g11062.t1.CDS1;Parent=g11062.t1
HiC_scaffold_2	AUGUSTUS	gene	96473332	96491065	.	-	.	ID=g11062
HiC_scaffold_2	AUGUSTUS	mRNA	96473332	96491065	1.0	-	.	ID=g11062.t1;Parent=g11062;em_target=225400.XP_006773094.1;em_score=872.3;em_evalue=1e-265;em_tcov=.;em_OGs=COG1062@1|root,KOG0022@2759|Eukaryota,38F5C@33154|Opisthokonta,3BNJ8@33208|Metazoa,3D18X@33213|Bilateria,486MK@7711|Chordata,48ZZK@7742|Vertebrata,3J45N@40674|Mammalia,4KRFJ@9397|Chiroptera;em_COG_cat=Q;em_desc=alcohol dehydrogenase;em_max_annot_lvl=33208|Metazoa;em_EC=1.1.1.1;em_KEGG_ko=ko:K13980;em_KEGG_Pathway=ko00010,ko00071,ko00350,ko00830,ko00980,ko00982,ko01100,ko05204,map00010,map00071,map00350,map00830,map00980,map00982,map01100,map05204;em_KEGG_Reaction=R00623,R00754,R02124,R04880,R07105,R08281,R08306,R08310;em_KEGG_rclass=RC00050,RC00087,RC00088,RC00099,RC00649,RC01734,RC02273;em_BRITE=ko00000,ko00001,ko01000;em_PFAMs=ADH_N,ADH_zinc_N;em_Preferred_name=ADH4;em_GOs=GO:0000003,GO:0000166,GO:0001523,GO:0003674,GO:0003824,GO:0003960,GO:0004022,GO:0004024,GO:0004030,GO:0004032,GO:0004033,GO:0004745,GO:0005488,GO:0005501,GO:0005503,GO:0005575,GO:0005622,GO:0005623,GO:0005634,GO:0005737,GO:0005829,GO:0006066,GO:0006067,GO:0006069,GO:0006081,GO:0006091,GO:0006629,GO:0006720,GO:0006721,GO:0007568,GO:0008106,GO:0008144,GO:0008150,GO:0008152,GO:0008270,GO:0008289,GO:0009056,GO:0009987,GO:0010817,GO:0016101,GO:0016491,GO:0016614,GO:0016616,GO:0016620,GO:0016651,GO:0016655,GO:0016903,GO:0016918,GO:0016999,GO:0017144,GO:0019115,GO:0019840,GO:0019841,GO:0019842,GO:0022414,GO:0032501,GO:0032502,GO:0032504,GO:0034308,GO:0034754,GO:0035276,GO:0036094,GO:0042180,GO:0042445,GO:0042572,GO:0042698,GO:0043167,GO:0043168,GO:0043169,GO:0043178,GO:0043226,GO:0043227,GO:0043229,GO:0043231,GO:0044237,GO:0044238,GO:0044255,GO:0044281,GO:0044282,GO:0044424,GO:0044444,GO:0044464,GO:0046164,GO:0046872,GO:0046914,GO:0048037,GO:0048511,GO:0048609,GO:0050662,GO:0051186,GO:0051287,GO:0055114,GO:0065007,GO:0065008,GO:0071704,GO:0097159,GO:1901265,GO:1901363,GO:1901575,GO:1901615,GO:1901616,GO:1901661
HiC_scaffold_2	AUGUSTUS	intron	96473357	96475895	1.0	-	.	ID=g11062.t1.intron1;Parent=g11062.t1
HiC_scaffold_2	AUGUSTUS	exon	96475896	96476034	.	-	.	ID=g11062.t1.exon2;Parent=g11062.t1
HiC_scaffold_2	AUGUSTUS	CDS	96475896	96476034	1.0	-	2	ID=g11062.t1.CDS2;Parent=g11062.t1
HiC_scaffold_2	AUGUSTUS	intron	96476035	96476467	1.0	-	.	ID=g11062.t1.intron2;Parent=g11062.t1
HiC_scaffold_2	AUGUSTUS	exon	96476468	96476603	.	-	.	ID=g11062.t1.exon3;Parent=g11062.t1
HiC_scaffold_2	AUGUSTUS	CDS	96476468	96476603	1.0	-	0	ID=g11062.t1.CDS3;Parent=g11062.t1
HiC_scaffold_2	AUGUSTUS	intron	96476604	96480508	1.0	-	.	ID=g11062.t1.intron3;Parent=g11062.t1
HiC_scaffold_2	AUGUSTUS	exon	96480509	96480769	.	-	.	ID=g11062.t1.exon4;Parent=g11062.t1
HiC_scaffold_2	AUGUSTUS	CDS	96480509	96480769	1.0	-	0	ID=g11062.t1.CDS4;Parent=g11062.t1
HiC_scaffold_2	AUGUSTUS	intron	96480770	96484768	1.0	-	.	ID=g11062.t1.intron4;Parent=g11062.t1
HiC_scaffold_2	AUGUSTUS	exon	96484769	96485000	.	-	.	ID=g11062.t1.exon5;Parent=g11062.t1
HiC_scaffold_2	AUGUSTUS	CDS	96484769	96485000	1.0	-	1	ID=g11062.t1.CDS5;Parent=g11062.t1
HiC_scaffold_2	AUGUSTUS	intron	96485001	96487399	1.0	-	.	ID=g11062.t1.intron5;Parent=g11062.t1
HiC_scaffold_2	AUGUSTUS	exon	96487400	96487487	.	-	.	ID=g11062.t1.exon6;Parent=g11062.t1
HiC_scaffold_2	AUGUSTUS	CDS	96487400	96487487	1.0	-	2	ID=g11062.t1.CDS6;Parent=g11062.t1
HiC_scaffold_2	AUGUSTUS	intron	96487488	96488872	1.0	-	.	ID=g11062.t1.intron6;Parent=g11062.t1
HiC_scaffold_2	AUGUSTUS	exon	96488873	96489014	.	-	.	ID=g11062.t1.exon7;Parent=g11062.t1
HiC_scaffold_2	AUGUSTUS	CDS	96488873	96489014	1.0	-	0	ID=g11062.t1.CDS7;Parent=g11062.t1
HiC_scaffold_2	AUGUSTUS	intron	96489015	96490084	1.0	-	.	ID=g11062.t1.intron7;Parent=g11062.t1
HiC_scaffold_2	AUGUSTUS	exon	96490085	96490186	.	-	.	ID=g11062.t1.exon8;Parent=g11062.t1
HiC_scaffold_2	AUGUSTUS	CDS	96490085	96490186	1.0	-	0	ID=g11062.t1.CDS8;Parent=g11062.t1
HiC_scaffold_2	AUGUSTUS	intron	96490187	96491047	1.0	-	.	ID=g11062.t1.intron8;Parent=g11062.t1
HiC_scaffold_2	AUGUSTUS	exon	96491048	96491065	.	-	.	ID=g11062.t1.exon9;Parent=g11062.t1
HiC_scaffold_2	AUGUSTUS	CDS	96491048	96491065	1.0	-	0	ID=g11062.t1.CDS9;Parent=g11062.t1
HiC_scaffold_2	AUGUSTUS	start_codon	96491063	96491065	.	-	0	ID=g11062.t1.start1;Parent=g11062.t1
HiC_scaffold_2	AUGUSTUS	stop_codon	96534495	96534497	.	-	0	ID=g11063.t1.stop1;Parent=g11063.t1
HiC_scaffold_2	AUGUSTUS	exon	96534495	96534662	.	-	.	ID=g11063.t1.exon1;Parent=g11063.t1
HiC_scaffold_2	AUGUSTUS	CDS	96534495	96534662	0.88	-	0	ID=g11063.t1.CDS1;Parent=g11063.t1
HiC_scaffold_2	AUGUSTUS	gene	96534495	96552801	.	-	.	ID=g11063
HiC_scaffold_2	AUGUSTUS	mRNA	96534495	96552801	0.88	-	.	ID=g11063.t1;Parent=g11063;em_target=9707.XP_004391538.1;em_score=658.2;em_evalue=4.4e-201;em_tcov=.;em_OGs=COG1062@1|root,KOG0022@2759|Eukaryota,3AJ8W@33154|Opisthokonta,3BZ5E@33208|Metazoa,3D2V2@33213|Bilateria,48BTD@7711|Chordata,492SW@7742|Vertebrata,3J5GI@40674|Mammalia,3EU90@33554|Carnivora;em_COG_cat=Q;em_desc=Zinc-binding dehydrogenase;em_max_annot_lvl=33208|Metazoa;em_Preferred_name=ADH6;em_EC=1.1.1.1;em_KEGG_ko=ko:K13952;em_KEGG_Pathway=ko00010,ko00071,ko00350,ko00830,ko00980,ko00982,ko01100,ko01110,ko05204,map00010,map00071,map00350,map00830,map00980,map00982,map01100,map01110,map05204;em_KEGG_Reaction=R00623,R00754,R02124,R04880,R07105,R08281,R08306,R08310;em_KEGG_rclass=RC00050,RC00087,RC00088,RC00099,RC00649,RC01734,RC02273;em_BRITE=ko00000,ko00001,ko01000;em_PFAMs=ADH_N,ADH_zinc_N;em_GOs=GO:0003674,GO:0003824,GO:0004022,GO:0004024,GO:0005488,GO:0005575,GO:0005622,GO:0005623,GO:0005737,GO:0005829,GO:0006066,GO:0006067,GO:0006069,GO:0006091,GO:0008150,GO:0008152,GO:0008270,GO:0009636,GO:0009987,GO:0010033,GO:0016491,GO:0016614,GO:0016616,GO:0016999,GO:0017144,GO:0034308,GO:0042221,GO:0042493,GO:0043167,GO:0043169,GO:0044237,GO:0044281,GO:0044424,GO:0044444,GO:0044464,GO:0045471,GO:0046677,GO:0046872,GO:0046914,GO:0050896,GO:0055114,GO:0071704,GO:0097305,GO:1901615,GO:1901700
HiC_scaffold_2	AUGUSTUS	intron	96534663	96535874	1.0	-	.	ID=g11063.t1.intron1;Parent=g11063.t1
HiC_scaffold_2	AUGUSTUS	exon	96535875	96536135	.	-	.	ID=g11063.t1.exon2;Parent=g11063.t1
HiC_scaffold_2	AUGUSTUS	CDS	96535875	96536135	1.0	-	0	ID=g11063.t1.CDS2;Parent=g11063.t1
HiC_scaffold_2	AUGUSTUS	intron	96536136	96537278	1.0	-	.	ID=g11063.t1.intron2;Parent=g11063.t1
HiC_scaffold_2	AUGUSTUS	exon	96537279	96537495	.	-	.	ID=g11063.t1.exon3;Parent=g11063.t1
HiC_scaffold_2	AUGUSTUS	CDS	96537279	96537495	1.0	-	1	ID=g11063.t1.CDS3;Parent=g11063.t1
HiC_scaffold_2	AUGUSTUS	intron	96537496	96537611	1.0	-	.	ID=g11063.t1.intron3;Parent=g11063.t1
HiC_scaffold_2	AUGUSTUS	exon	96537612	96537699	.	-	.	ID=g11063.t1.exon4;Parent=g11063.t1
HiC_scaffold_2	AUGUSTUS	CDS	96537612	96537699	1.0	-	2	ID=g11063.t1.CDS4;Parent=g11063.t1
HiC_scaffold_2	AUGUSTUS	intron	96537700	96548680	1.0	-	.	ID=g11063.t1.intron4;Parent=g11063.t1
HiC_scaffold_2	AUGUSTUS	exon	96548681	96548822	.	-	.	ID=g11063.t1.exon5;Parent=g11063.t1
HiC_scaffold_2	AUGUSTUS	CDS	96548681	96548822	1.0	-	0	ID=g11063.t1.CDS5;Parent=g11063.t1
HiC_scaffold_2	AUGUSTUS	intron	96548823	96550449	1.0	-	.	ID=g11063.t1.intron5;Parent=g11063.t1
HiC_scaffold_2	AUGUSTUS	exon	96550450	96550551	.	-	.	ID=g11063.t1.exon6;Parent=g11063.t1
HiC_scaffold_2	AUGUSTUS	CDS	96550450	96550551	1.0	-	0	ID=g11063.t1.CDS6;Parent=g11063.t1
HiC_scaffold_2	AUGUSTUS	intron	96550552	96552783	1.0	-	.	ID=g11063.t1.intron6;Parent=g11063.t1
HiC_scaffold_2	AUGUSTUS	exon	96552784	96552801	.	-	.	ID=g11063.t1.exon7;Parent=g11063.t1
HiC_scaffold_2	AUGUSTUS	CDS	96552784	96552801	1.0	-	0	ID=g11063.t1.CDS7;Parent=g11063.t1
HiC_scaffold_2	AUGUSTUS	start_codon	96552799	96552801	.	-	0	ID=g11063.t1.start1;Parent=g11063.t1
HiC_scaffold_2	AUGUSTUS	stop_codon	96593161	96593163	.	-	0	ID=g11064.t1.stop1;Parent=g11064.t1
HiC_scaffold_2	AUGUSTUS	exon	96593161	96593185	.	-	.	ID=g11064.t1.exon1;Parent=g11064.t1
HiC_scaffold_2	AUGUSTUS	CDS	96593161	96593185	1.0	-	1	ID=g11064.t1.CDS1;Parent=g11064.t1
HiC_scaffold_2	AUGUSTUS	gene	96593161	96606184	.	-	.	ID=g11064
HiC_scaffold_2	AUGUSTUS	mRNA	96593161	96606184	1.0	-	.	ID=g11064.t1;Parent=g11064;em_target=9612.ENSCAFP00000015446;em_score=792.2;em_evalue=2e-241;em_tcov=.;em_OGs=COG1062@1|root,KOG0022@2759|Eukaryota,38BN7@33154|Opisthokonta,3BF0K@33208|Metazoa,3D4BK@33213|Bilateria,48BTV@7711|Chordata,490YQ@7742|Vertebrata,3J1QD@40674|Mammalia,3ENMS@33554|Carnivora;em_COG_cat=Q;em_desc=Alcohol dehydrogenase 6 (class V);em_max_annot_lvl=33208|Metazoa;em_Preferred_name=ADH5;em_PFAMs=ADH_N,ADH_zinc_N;em_EC=1.1.1.1,1.1.1.284;em_KEGG_ko=ko:K00121,ko:K13980;em_KEGG_Pathway=ko00010,ko00071,ko00350,ko00625,ko00626,ko00680,ko00830,ko00980,ko00982,ko01100,ko01110,ko01120,ko01130,ko01200,ko01220,ko05204,map00010,map00071,map00350,map00625,map00626,map00680,map00830,map00980,map00982,map01100,map01110,map01120,map01130,map01200,map01220,map05204;em_KEGG_Reaction=R00623,R00754,R02124,R04880,R05233,R05234,R06917,R06927,R06983,R07105,R08281,R08306,R08310;em_KEGG_rclass=RC00050,RC00087,RC00088,RC00099,RC00116,RC00649,RC01715,RC01734,RC02273;em_BRITE=ko00000,ko00001,ko01000
HiC_scaffold_2	AUGUSTUS	intron	96593186	96594434	1.0	-	.	ID=g11064.t1.intron1;Parent=g11064.t1
HiC_scaffold_2	AUGUSTUS	exon	96594435	96594573	.	-	.	ID=g11064.t1.exon2;Parent=g11064.t1
HiC_scaffold_2	AUGUSTUS	CDS	96594435	96594573	1.0	-	2	ID=g11064.t1.CDS2;Parent=g11064.t1
HiC_scaffold_2	AUGUSTUS	intron	96594574	96595405	1.0	-	.	ID=g11064.t1.intron2;Parent=g11064.t1
HiC_scaffold_2	AUGUSTUS	exon	96595406	96595541	.	-	.	ID=g11064.t1.exon3;Parent=g11064.t1
HiC_scaffold_2	AUGUSTUS	CDS	96595406	96595541	1.0	-	0	ID=g11064.t1.CDS3;Parent=g11064.t1
HiC_scaffold_2	AUGUSTUS	intron	96595542	96596681	1.0	-	.	ID=g11064.t1.intron3;Parent=g11064.t1
HiC_scaffold_2	AUGUSTUS	exon	96596682	96596942	.	-	.	ID=g11064.t1.exon4;Parent=g11064.t1
HiC_scaffold_2	AUGUSTUS	CDS	96596682	96596942	1.0	-	0	ID=g11064.t1.CDS4;Parent=g11064.t1
HiC_scaffold_2	AUGUSTUS	intron	96596943	96597130	1.0	-	.	ID=g11064.t1.intron4;Parent=g11064.t1
HiC_scaffold_2	AUGUSTUS	exon	96597131	96597350	.	-	.	ID=g11064.t1.exon5;Parent=g11064.t1
HiC_scaffold_2	AUGUSTUS	CDS	96597131	96597350	1.0	-	1	ID=g11064.t1.CDS5;Parent=g11064.t1
HiC_scaffold_2	AUGUSTUS	intron	96597351	96597494	1.0	-	.	ID=g11064.t1.intron5;Parent=g11064.t1
HiC_scaffold_2	AUGUSTUS	exon	96597495	96597582	.	-	.	ID=g11064.t1.exon6;Parent=g11064.t1
HiC_scaffold_2	AUGUSTUS	CDS	96597495	96597582	1.0	-	2	ID=g11064.t1.CDS6;Parent=g11064.t1
HiC_scaffold_2	AUGUSTUS	intron	96597583	96600270	1.0	-	.	ID=g11064.t1.intron6;Parent=g11064.t1
HiC_scaffold_2	AUGUSTUS	exon	96600271	96600409	.	-	.	ID=g11064.t1.exon7;Parent=g11064.t1
HiC_scaffold_2	AUGUSTUS	CDS	96600271	96600409	1.0	-	0	ID=g11064.t1.CDS7;Parent=g11064.t1
HiC_scaffold_2	AUGUSTUS	intron	96600410	96602964	1.0	-	.	ID=g11064.t1.intron7;Parent=g11064.t1
HiC_scaffold_2	AUGUSTUS	exon	96602965	96603066	.	-	.	ID=g11064.t1.exon8;Parent=g11064.t1
HiC_scaffold_2	AUGUSTUS	CDS	96602965	96603066	1.0	-	0	ID=g11064.t1.CDS8;Parent=g11064.t1
HiC_scaffold_2	AUGUSTUS	intron	96603067	96606166	1.0	-	.	ID=g11064.t1.intron8;Parent=g11064.t1
HiC_scaffold_2	AUGUSTUS	exon	96606167	96606184	.	-	.	ID=g11064.t1.exon9;Parent=g11064.t1
HiC_scaffold_2	AUGUSTUS	CDS	96606167	96606184	1.0	-	0	ID=g11064.t1.CDS9;Parent=g11064.t1
HiC_scaffold_2	AUGUSTUS	start_codon	96606182	96606184	.	-	0	ID=g11064.t1.start1;Parent=g11064.t1
HiC_scaffold_2	AUGUSTUS	stop_codon	96644496	96644498	.	-	0	ID=g11065.t1.stop1;Parent=g11065.t1
HiC_scaffold_2	AUGUSTUS	exon	96644496	96644520	.	-	.	ID=g11065.t1.exon1;Parent=g11065.t1
HiC_scaffold_2	AUGUSTUS	CDS	96644496	96644520	1.0	-	1	ID=g11065.t1.CDS1;Parent=g11065.t1
HiC_scaffold_2	AUGUSTUS	gene	96644496	96659733	.	-	.	ID=g11065
HiC_scaffold_2	AUGUSTUS	mRNA	96644496	96659733	1.0	-	.	ID=g11065.t1;Parent=g11065;em_target=59463.ENSMLUP00000021119;em_score=1181.8;em_evalue=0.0;em_tcov=.;em_OGs=COG1062@1|root,KOG0022@2759|Eukaryota,397PJ@33154|Opisthokonta,3BIQH@33208|Metazoa,3CYWE@33213|Bilateria,4871P@7711|Chordata,491PB@7742|Vertebrata,3J1Y5@40674|Mammalia,4KV55@9397|Chiroptera;em_COG_cat=Q;em_desc=alcohol dehydrogenase;em_max_annot_lvl=33208|Metazoa;em_EC=1.1.1.1;em_KEGG_ko=ko:K13951;em_KEGG_Pathway=ko00010,ko00071,ko00350,ko00830,ko00980,ko00982,ko01100,ko01110,ko05204,map00010,map00071,map00350,map00830,map00980,map00982,map01100,map01110,map05204;em_KEGG_Reaction=R00623,R00754,R02124,R04880,R07105,R08281,R08306,R08310;em_KEGG_rclass=RC00050,RC00087,RC00088,RC00099,RC00649,RC01734,RC02273;em_BRITE=ko00000,ko00001,ko01000;em_PFAMs=ADH_N,ADH_zinc_N;em_Preferred_name=ADH1A;em_GOs=GO:0000166,GO:0001101,GO:0001523,GO:0003674,GO:0003824,GO:0004022,GO:0004024,GO:0004745,GO:0005488,GO:0005515,GO:0005575,GO:0005622,GO:0005623,GO:0005634,GO:0005654,GO:0005737,GO:0005739,GO:0005829,GO:0005886,GO:0006066,GO:0006067,GO:0006068,GO:0006069,GO:0006081,GO:0006082,GO:0006091,GO:0006117,GO:0006629,GO:0006720,GO:0006721,GO:0007275,GO:0007610,GO:0008144,GO:0008150,GO:0008152,GO:0008270,GO:0009056,GO:0009058,GO:0009636,GO:0009719,GO:0009725,GO:0009987,GO:0010033,GO:0010817,GO:0014070,GO:0016020,GO:0016101,GO:0016491,GO:0016614,GO:0016616,GO:0016999,GO:0017001,GO:0017144,GO:0019752,GO:0030534,GO:0031099,GO:0031100,GO:0031974,GO:0031981,GO:0032501,GO:0032502,GO:0032526,GO:0032570,GO:0032787,GO:0033574,GO:0033993,GO:0034308,GO:0034310,GO:0034754,GO:0035276,GO:0036094,GO:0042221,GO:0042445,GO:0042493,GO:0042572,GO:0042573,GO:0042737,GO:0042802,GO:0042803,GO:0043167,GO:0043168,GO:0043169,GO:0043178,GO:0043226,GO:0043227,GO:0043229,GO:0043231,GO:0043233,GO:0043436,GO:0044237,GO:0044238,GO:0044248,GO:0044249,GO:0044255,GO:0044281,GO:0044282,GO:0044422,GO:0044424,GO:0044428,GO:0044444,GO:0044446,GO:0044464,GO:0045471,GO:0046164,GO:0046184,GO:0046186,GO:0046677,GO:0046872,GO:0046914,GO:0046983,GO:0048037,GO:0048149,GO:0048513,GO:0048545,GO:0048731,GO:0048856,GO:0050662,GO:0050896,GO:0051287,GO:0055114,GO:0065007,GO:0065008,GO:0070013,GO:0071704,GO:0071944,GO:0097159,GO:0097305,GO:1901265,GO:1901363,GO:1901575,GO:1901576,GO:1901615,GO:1901616,GO:1901654,GO:1901700
HiC_scaffold_2	AUGUSTUS	intron	96644521	96647930	1.0	-	.	ID=g11065.t1.intron1;Parent=g11065.t1
HiC_scaffold_2	AUGUSTUS	exon	96647931	96648069	.	-	.	ID=g11065.t1.exon2;Parent=g11065.t1
HiC_scaffold_2	AUGUSTUS	CDS	96647931	96648069	1.0	-	2	ID=g11065.t1.CDS2;Parent=g11065.t1
HiC_scaffold_2	AUGUSTUS	intron	96648070	96648697	1.0	-	.	ID=g11065.t1.intron2;Parent=g11065.t1
HiC_scaffold_2	AUGUSTUS	exon	96648698	96648833	.	-	.	ID=g11065.t1.exon3;Parent=g11065.t1
HiC_scaffold_2	AUGUSTUS	CDS	96648698	96648833	1.0	-	0	ID=g11065.t1.CDS3;Parent=g11065.t1
HiC_scaffold_2	AUGUSTUS	intron	96648834	96650853	1.0	-	.	ID=g11065.t1.intron3;Parent=g11065.t1
HiC_scaffold_2	AUGUSTUS	exon	96650854	96651114	.	-	.	ID=g11065.t1.exon4;Parent=g11065.t1
HiC_scaffold_2	AUGUSTUS	CDS	96650854	96651114	1.0	-	0	ID=g11065.t1.CDS4;Parent=g11065.t1
HiC_scaffold_2	AUGUSTUS	intron	96651115	96653279	1.0	-	.	ID=g11065.t1.intron4;Parent=g11065.t1
HiC_scaffold_2	AUGUSTUS	exon	96653280	96653499	.	-	.	ID=g11065.t1.exon5;Parent=g11065.t1
HiC_scaffold_2	AUGUSTUS	CDS	96653280	96653499	1.0	-	1	ID=g11065.t1.CDS5;Parent=g11065.t1
HiC_scaffold_2	AUGUSTUS	intron	96653500	96653595	1.0	-	.	ID=g11065.t1.intron5;Parent=g11065.t1
HiC_scaffold_2	AUGUSTUS	exon	96653596	96653683	.	-	.	ID=g11065.t1.exon6;Parent=g11065.t1
HiC_scaffold_2	AUGUSTUS	CDS	96653596	96653683	1.0	-	2	ID=g11065.t1.CDS6;Parent=g11065.t1
HiC_scaffold_2	AUGUSTUS	intron	96653684	96655374	1.0	-	.	ID=g11065.t1.intron6;Parent=g11065.t1
HiC_scaffold_2	AUGUSTUS	exon	96655375	96655513	.	-	.	ID=g11065.t1.exon7;Parent=g11065.t1
HiC_scaffold_2	AUGUSTUS	CDS	96655375	96655513	1.0	-	0	ID=g11065.t1.CDS7;Parent=g11065.t1
HiC_scaffold_2	AUGUSTUS	intron	96655514	96656006	1.0	-	.	ID=g11065.t1.intron7;Parent=g11065.t1
HiC_scaffold_2	AUGUSTUS	exon	96656007	96656108	.	-	.	ID=g11065.t1.exon8;Parent=g11065.t1
HiC_scaffold_2	AUGUSTUS	CDS	96656007	96656108	1.0	-	0	ID=g11065.t1.CDS8;Parent=g11065.t1
HiC_scaffold_2	AUGUSTUS	intron	96656109	96659715	1.0	-	.	ID=g11065.t1.intron8;Parent=g11065.t1
HiC_scaffold_2	AUGUSTUS	exon	96659716	96659733	.	-	.	ID=g11065.t1.exon9;Parent=g11065.t1
HiC_scaffold_2	AUGUSTUS	CDS	96659716	96659733	1.0	-	0	ID=g11065.t1.CDS9;Parent=g11065.t1
HiC_scaffold_2	AUGUSTUS	start_codon	96659731	96659733	.	-	0	ID=g11065.t1.start1;Parent=g11065.t1
HiC_scaffold_2	AUGUSTUS	start_codon	96709918	96709920	.	+	0	ID=g11066.t1.start1;Parent=g11066.t1
HiC_scaffold_2	AUGUSTUS	gene	96709918	96710223	.	+	.	ID=g11066
HiC_scaffold_2	AUGUSTUS	exon	96709918	96710223	.	+	.	ID=g11066.t1.exon1;Parent=g11066.t1
HiC_scaffold_2	AUGUSTUS	mRNA	96709918	96710223	0.59	+	.	ID=g11066.t1;Parent=g11066;em_target=9668.ENSMPUP00000000455;em_score=119.4;em_evalue=8.2e-37;em_tcov=.;em_OGs=2CZE2@1|root,2S9XJ@2759|Eukaryota,3AJ63@33154|Opisthokonta,3BX24@33208|Metazoa,3DD5X@33213|Bilateria,48KPS@7711|Chordata,49HE8@7742|Vertebrata,3JF0N@40674|Mammalia,3EWKB@33554|Carnivora;em_COG_cat=None;em_desc=None;em_max_annot_lvl=33208|Metazoa;em_Preferred_name=;em_PFAMs=DUF1725,Exo_endo_phos,Exo_endo_phos_2;em_GOs=GO:0003674,GO:0003824,GO:0003964,GO:0006139,GO:0006259,GO:0006278,GO:0006725,GO:0006807,GO:0008150,GO:0008152,GO:0009058,GO:0009059,GO:0009987,GO:0016740,GO:0016772,GO:0016779,GO:0018130,GO:0019438,GO:0034061,GO:0034641,GO:0034645,GO:0034654,GO:0043170,GO:0044237,GO:0044238,GO:0044249,GO:0044260,GO:0044271,GO:0046483,GO:0071704,GO:0071897,GO:0090304,GO:0140097,GO:1901360,GO:1901362,GO:1901576
HiC_scaffold_2	AUGUSTUS	CDS	96709918	96710223	0.59	+	0	ID=g11066.t1.CDS1;Parent=g11066.t1
HiC_scaffold_2	AUGUSTUS	stop_codon	96710221	96710223	.	+	0	ID=g11066.t1.stop1;Parent=g11066.t1
HiC_scaffold_2	AUGUSTUS	start_codon	96780271	96780273	.	+	0	ID=g11067.t1.start1;Parent=g11067.t1
HiC_scaffold_2	AUGUSTUS	start_codon	96780271	96780273	.	+	0	ID=g11067.t2.start1;Parent=g11067.t2
HiC_scaffold_2	AUGUSTUS	start_codon	96780271	96780273	.	+	0	ID=g11067.t3.start1;Parent=g11067.t3
HiC_scaffold_2	gmst	start_codon	96780271	96780273	33.418054	+	0	ID=g11067.t4.start1;Parent=g11067.t4
HiC_scaffold_2	AUGUSTUS	exon	96780271	96780340	.	+	.	ID=g11067.t1.exon1;Parent=g11067.t1
HiC_scaffold_2	AUGUSTUS	exon	96780271	96780340	.	+	.	ID=g11067.t2.exon1;Parent=g11067.t2
HiC_scaffold_2	AUGUSTUS	exon	96780271	96780340	.	+	.	ID=g11067.t3.exon1;Parent=g11067.t3
HiC_scaffold_2	AUGUSTUS	CDS	96780271	96780340	1.0	+	0	ID=g11067.t1.CDS1;Parent=g11067.t1
HiC_scaffold_2	AUGUSTUS	CDS	96780271	96780340	1.0	+	0	ID=g11067.t2.CDS1;Parent=g11067.t2
HiC_scaffold_2	AUGUSTUS	CDS	96780271	96780340	1.0	+	0	ID=g11067.t3.CDS1;Parent=g11067.t3
HiC_scaffold_2	gmst	CDS	96780271	96780340	33.418054	+	0	ID=g11067.t4.CDS1;Parent=g11067.t4
HiC_scaffold_2	gmst	exon	96780271	96780340	33.418054	+	0	ID=g11067.t4.exon1;Parent=g11067.t4
HiC_scaffold_2	AUGUSTUS	gene	96780271	96805355	.	+	.	ID=g11067
HiC_scaffold_2	gmst	mRNA	96780271	96805355	.	+	.	ID=g11067.t4;Parent=g11067;em_target=9668.ENSMPUP00000009532;em_score=399.5;em_evalue=1.1e-122;em_tcov=.;em_OGs=2ASSB@1|root,2SU2P@2759|Eukaryota,39F37@33154|Opisthokonta,3BK0P@33208|Metazoa,3D12X@33213|Bilateria,488KP@7711|Chordata,4963M@7742|Vertebrata,3JDC4@40674|Mammalia,3ENM7@33554|Carnivora;em_COG_cat=S;em_desc=Chromosome 4 open reading frame 17;em_max_annot_lvl=33208|Metazoa;em_Preferred_name=C4orf17;em_PFAMs=SPATIAL
HiC_scaffold_2	AUGUSTUS	mRNA	96780271	96805355	1.0	+	.	ID=g11067.t1;Parent=g11067;em_target=9668.ENSMPUP00000009532;em_score=714.1;em_evalue=7e-218;em_tcov=.;em_OGs=2ASSB@1|root,2SU2P@2759|Eukaryota,39F37@33154|Opisthokonta,3BK0P@33208|Metazoa,3D12X@33213|Bilateria,488KP@7711|Chordata,4963M@7742|Vertebrata,3JDC4@40674|Mammalia,3ENM7@33554|Carnivora;em_COG_cat=S;em_desc=Chromosome 4 open reading frame 17;em_max_annot_lvl=33208|Metazoa;em_Preferred_name=C4orf17;em_PFAMs=SPATIAL
HiC_scaffold_2	AUGUSTUS	mRNA	96780271	96805355	1.0	+	.	ID=g11067.t2;Parent=g11067;em_target=9668.ENSMPUP00000009532;em_score=583.9;em_evalue=1.6e-178;em_tcov=.;em_OGs=2ASSB@1|root,2SU2P@2759|Eukaryota,39F37@33154|Opisthokonta,3BK0P@33208|Metazoa,3D12X@33213|Bilateria,488KP@7711|Chordata,4963M@7742|Vertebrata,3JDC4@40674|Mammalia,3ENM7@33554|Carnivora;em_COG_cat=S;em_desc=Chromosome 4 open reading frame 17;em_max_annot_lvl=33208|Metazoa;em_Preferred_name=C4orf17;em_PFAMs=SPATIAL
HiC_scaffold_2	AUGUSTUS	mRNA	96780271	96805355	1.0	+	.	ID=g11067.t3;Parent=g11067;em_target=9668.ENSMPUP00000009532;em_score=527.7;em_evalue=1.5e-161;em_tcov=.;em_OGs=2ASSB@1|root,2SU2P@2759|Eukaryota,39F37@33154|Opisthokonta,3BK0P@33208|Metazoa,3D12X@33213|Bilateria,488KP@7711|Chordata,4963M@7742|Vertebrata,3JDC4@40674|Mammalia,3ENM7@33554|Carnivora;em_COG_cat=S;em_desc=Chromosome 4 open reading frame 17;em_max_annot_lvl=33208|Metazoa;em_Preferred_name=C4orf17;em_PFAMs=SPATIAL
HiC_scaffold_2	AUGUSTUS	intron	96780341	96788083	1.0	+	.	ID=g11067.t1.intron1;Parent=g11067.t1
HiC_scaffold_2	AUGUSTUS	intron	96780341	96788083	1.0	+	.	ID=g11067.t2.intron1;Parent=g11067.t2
HiC_scaffold_2	AUGUSTUS	intron	96780341	96788083	1.0	+	.	ID=g11067.t3.intron1;Parent=g11067.t3
HiC_scaffold_2	gmst	intron	96780341	96788083	33.418054	+	0	ID=g11067.t4.intron1;Parent=g11067.t4
HiC_scaffold_2	AUGUSTUS	exon	96788084	96788293	.	+	.	ID=g11067.t1.exon2;Parent=g11067.t1
HiC_scaffold_2	AUGUSTUS	exon	96788084	96788293	.	+	.	ID=g11067.t2.exon2;Parent=g11067.t2
HiC_scaffold_2	AUGUSTUS	exon	96788084	96788293	.	+	.	ID=g11067.t3.exon2;Parent=g11067.t3
HiC_scaffold_2	AUGUSTUS	CDS	96788084	96788293	1.0	+	2	ID=g11067.t1.CDS2;Parent=g11067.t1
HiC_scaffold_2	AUGUSTUS	CDS	96788084	96788293	1.0	+	2	ID=g11067.t2.CDS2;Parent=g11067.t2
HiC_scaffold_2	AUGUSTUS	CDS	96788084	96788293	1.0	+	2	ID=g11067.t3.CDS2;Parent=g11067.t3
HiC_scaffold_2	gmst	CDS	96788084	96788293	33.418054	+	2	ID=g11067.t4.CDS2;Parent=g11067.t4
HiC_scaffold_2	gmst	exon	96788084	96788293	33.418054	+	2	ID=g11067.t4.exon2;Parent=g11067.t4
HiC_scaffold_2	AUGUSTUS	intron	96788294	96790720	1.0	+	.	ID=g11067.t1.intron2;Parent=g11067.t1
HiC_scaffold_2	AUGUSTUS	intron	96788294	96790720	1.0	+	.	ID=g11067.t2.intron2;Parent=g11067.t2
HiC_scaffold_2	AUGUSTUS	intron	96788294	96790720	1.0	+	.	ID=g11067.t3.intron2;Parent=g11067.t3
HiC_scaffold_2	gmst	intron	96788294	96790720	33.418054	+	0	ID=g11067.t4.intron2;Parent=g11067.t4
HiC_scaffold_2	AUGUSTUS	exon	96790721	96790785	.	+	.	ID=g11067.t1.exon3;Parent=g11067.t1
HiC_scaffold_2	AUGUSTUS	exon	96790721	96790785	.	+	.	ID=g11067.t2.exon3;Parent=g11067.t2
HiC_scaffold_2	AUGUSTUS	exon	96790721	96790785	.	+	.	ID=g11067.t3.exon3;Parent=g11067.t3
HiC_scaffold_2	AUGUSTUS	CDS	96790721	96790785	1.0	+	2	ID=g11067.t1.CDS3;Parent=g11067.t1
HiC_scaffold_2	AUGUSTUS	CDS	96790721	96790785	1.0	+	2	ID=g11067.t2.CDS3;Parent=g11067.t2
HiC_scaffold_2	AUGUSTUS	CDS	96790721	96790785	1.0	+	2	ID=g11067.t3.CDS3;Parent=g11067.t3
HiC_scaffold_2	gmst	CDS	96790721	96790785	33.418054	+	2	ID=g11067.t4.CDS3;Parent=g11067.t4
HiC_scaffold_2	gmst	exon	96790721	96790785	33.418054	+	2	ID=g11067.t4.exon3;Parent=g11067.t4
HiC_scaffold_2	AUGUSTUS	intron	96790786	96796082	1.0	+	.	ID=g11067.t1.intron3;Parent=g11067.t1
HiC_scaffold_2	AUGUSTUS	intron	96790786	96796082	1.0	+	.	ID=g11067.t3.intron3;Parent=g11067.t3
HiC_scaffold_2	AUGUSTUS	intron	96790786	96801055	1.0	+	.	ID=g11067.t2.intron3;Parent=g11067.t2
HiC_scaffold_2	gmst	intron	96790786	96801055	33.418054	+	0	ID=g11067.t4.intron3;Parent=g11067.t4
HiC_scaffold_2	AUGUSTUS	exon	96796083	96796226	.	+	.	ID=g11067.t1.exon4;Parent=g11067.t1
HiC_scaffold_2	AUGUSTUS	exon	96796083	96796226	.	+	.	ID=g11067.t3.exon4;Parent=g11067.t3
HiC_scaffold_2	AUGUSTUS	CDS	96796083	96796226	1.0	+	0	ID=g11067.t1.CDS4;Parent=g11067.t1
HiC_scaffold_2	AUGUSTUS	CDS	96796083	96796226	1.0	+	0	ID=g11067.t3.CDS4;Parent=g11067.t3
HiC_scaffold_2	AUGUSTUS	intron	96796227	96801055	1.0	+	.	ID=g11067.t1.intron4;Parent=g11067.t1
HiC_scaffold_2	AUGUSTUS	intron	96796227	96801055	1.0	+	.	ID=g11067.t3.intron4;Parent=g11067.t3
HiC_scaffold_2	AUGUSTUS	exon	96801056	96801137	.	+	.	ID=g11067.t1.exon5;Parent=g11067.t1
HiC_scaffold_2	AUGUSTUS	exon	96801056	96801137	.	+	.	ID=g11067.t2.exon4;Parent=g11067.t2
HiC_scaffold_2	AUGUSTUS	exon	96801056	96801137	.	+	.	ID=g11067.t3.exon5;Parent=g11067.t3
HiC_scaffold_2	AUGUSTUS	CDS	96801056	96801137	1.0	+	0	ID=g11067.t1.CDS5;Parent=g11067.t1
HiC_scaffold_2	AUGUSTUS	CDS	96801056	96801137	1.0	+	0	ID=g11067.t2.CDS4;Parent=g11067.t2
HiC_scaffold_2	AUGUSTUS	CDS	96801056	96801137	1.0	+	0	ID=g11067.t3.CDS5;Parent=g11067.t3
HiC_scaffold_2	gmst	CDS	96801056	96801137	33.418054	+	0	ID=g11067.t4.CDS4;Parent=g11067.t4
HiC_scaffold_2	gmst	exon	96801056	96801137	33.418054	+	0	ID=g11067.t4.exon4;Parent=g11067.t4
HiC_scaffold_2	AUGUSTUS	intron	96801138	96802518	1.0	+	.	ID=g11067.t1.intron5;Parent=g11067.t1
HiC_scaffold_2	AUGUSTUS	intron	96801138	96802518	1.0	+	.	ID=g11067.t2.intron4;Parent=g11067.t2
HiC_scaffold_2	AUGUSTUS	intron	96801138	96805167	1.0	+	.	ID=g11067.t3.intron5;Parent=g11067.t3
HiC_scaffold_2	gmst	intron	96801138	96805167	33.418054	+	0	ID=g11067.t4.intron4;Parent=g11067.t4
HiC_scaffold_2	AUGUSTUS	exon	96802519	96802705	.	+	.	ID=g11067.t1.exon6;Parent=g11067.t1
HiC_scaffold_2	AUGUSTUS	exon	96802519	96802705	.	+	.	ID=g11067.t2.exon5;Parent=g11067.t2
HiC_scaffold_2	AUGUSTUS	CDS	96802519	96802705	1.0	+	2	ID=g11067.t1.CDS6;Parent=g11067.t1
HiC_scaffold_2	AUGUSTUS	CDS	96802519	96802705	1.0	+	2	ID=g11067.t2.CDS5;Parent=g11067.t2
HiC_scaffold_2	AUGUSTUS	intron	96802706	96803628	1.0	+	.	ID=g11067.t1.intron6;Parent=g11067.t1
HiC_scaffold_2	AUGUSTUS	intron	96802706	96803628	1.0	+	.	ID=g11067.t2.intron5;Parent=g11067.t2
HiC_scaffold_2	AUGUSTUS	exon	96803629	96803672	.	+	.	ID=g11067.t1.exon7;Parent=g11067.t1
HiC_scaffold_2	AUGUSTUS	exon	96803629	96803672	.	+	.	ID=g11067.t2.exon6;Parent=g11067.t2
HiC_scaffold_2	AUGUSTUS	CDS	96803629	96803672	1.0	+	1	ID=g11067.t1.CDS7;Parent=g11067.t1
HiC_scaffold_2	AUGUSTUS	CDS	96803629	96803672	1.0	+	1	ID=g11067.t2.CDS6;Parent=g11067.t2
HiC_scaffold_2	AUGUSTUS	intron	96803673	96805167	1.0	+	.	ID=g11067.t1.intron7;Parent=g11067.t1
HiC_scaffold_2	AUGUSTUS	intron	96803673	96805167	1.0	+	.	ID=g11067.t2.intron6;Parent=g11067.t2
HiC_scaffold_2	AUGUSTUS	exon	96805168	96805355	.	+	.	ID=g11067.t1.exon8;Parent=g11067.t1
HiC_scaffold_2	AUGUSTUS	exon	96805168	96805355	.	+	.	ID=g11067.t2.exon7;Parent=g11067.t2
HiC_scaffold_2	AUGUSTUS	exon	96805168	96805355	.	+	.	ID=g11067.t3.exon6;Parent=g11067.t3
HiC_scaffold_2	AUGUSTUS	CDS	96805168	96805355	1.0	+	2	ID=g11067.t1.CDS8;Parent=g11067.t1
HiC_scaffold_2	AUGUSTUS	CDS	96805168	96805355	1.0	+	2	ID=g11067.t2.CDS7;Parent=g11067.t2
HiC_scaffold_2	AUGUSTUS	CDS	96805168	96805355	1.0	+	2	ID=g11067.t3.CDS6;Parent=g11067.t3
HiC_scaffold_2	gmst	CDS	96805168	96805355	33.418054	+	2	ID=g11067.t4.CDS5;Parent=g11067.t4
HiC_scaffold_2	gmst	exon	96805168	96805355	33.418054	+	2	ID=g11067.t4.exon5;Parent=g11067.t4
HiC_scaffold_2	AUGUSTUS	stop_codon	96805353	96805355	.	+	0	ID=g11067.t1.stop1;Parent=g11067.t1
HiC_scaffold_2	AUGUSTUS	stop_codon	96805353	96805355	.	+	0	ID=g11067.t2.stop1;Parent=g11067.t2
HiC_scaffold_2	AUGUSTUS	stop_codon	96805353	96805355	.	+	0	ID=g11067.t3.stop1;Parent=g11067.t3
HiC_scaffold_2	gmst	stop_codon	96805353	96805355	33.418054	+	0	ID=g11067.t4.stop1;Parent=g11067.t4
HiC_scaffold_2	AUGUSTUS	stop_codon	96815920	96815922	.	-	0	ID=g11068.t1.stop1;Parent=g11068.t1
HiC_scaffold_2	gmst	stop_codon	96815920	96815922	62.319558	-	0	ID=g11068.t2.stop1;Parent=g11068.t2
HiC_scaffold_2	gmst	stop_codon	96815920	96815922	63.102324	-	0	ID=g11068.t3.stop1;Parent=g11068.t3
HiC_scaffold_2	AUGUSTUS	exon	96815920	96816188	.	-	.	ID=g11068.t1.exon1;Parent=g11068.t1
HiC_scaffold_2	AUGUSTUS	CDS	96815920	96816188	1.0	-	2	ID=g11068.t1.CDS1;Parent=g11068.t1
HiC_scaffold_2	gmst	CDS	96815920	96816188	62.319558	-	2	ID=g11068.t2.CDS1;Parent=g11068.t2
HiC_scaffold_2	gmst	exon	96815920	96816188	62.319558	-	2	ID=g11068.t2.exon1;Parent=g11068.t2
HiC_scaffold_2	gmst	CDS	96815920	96816188	63.102324	-	2	ID=g11068.t3.CDS1;Parent=g11068.t3
HiC_scaffold_2	gmst	exon	96815920	96816188	63.102324	-	2	ID=g11068.t3.exon1;Parent=g11068.t3
HiC_scaffold_2	AUGUSTUS	mRNA	96815920	96825264	1.0	-	.	ID=g11068.t1;Parent=g11068;em_target=9668.ENSMPUP00000009524;em_score=743.9;em_evalue=7.8e-227;em_tcov=.;em_OGs=KOG2967@1|root,KOG2967@2759|Eukaryota,38KBM@33154|Opisthokonta,3BFJZ@33208|Metazoa,3CY40@33213|Bilateria,480JV@7711|Chordata,48YJH@7742|Vertebrata,3J57X@40674|Mammalia,3ERFP@33554|Carnivora;em_COG_cat=S;em_desc=tRNA methyltransferase 10 homolog A;em_max_annot_lvl=33208|Metazoa;em_Preferred_name=TRMT10A;em_EC=2.1.1.221;em_KEGG_ko=ko:K15445;em_BRITE=ko00000,ko01000,ko03016;em_PFAMs=tRNA_m1G_MT;em_GOs=GO:0000049,GO:0001510,GO:0003674,GO:0003676,GO:0003723,GO:0003824,GO:0005488,GO:0005575,GO:0005622,GO:0005623,GO:0005634,GO:0005654,GO:0005730,GO:0005737,GO:0005829,GO:0005856,GO:0006139,GO:0006396,GO:0006399,GO:0006400,GO:0006725,GO:0006807,GO:0008033,GO:0008150,GO:0008152,GO:0008168,GO:0008173,GO:0008175,GO:0008757,GO:0009019,GO:0009451,GO:0009987,GO:0010467,GO:0010960,GO:0015629,GO:0016070,GO:0016423,GO:0016740,GO:0016741,GO:0030488,GO:0031974,GO:0031981,GO:0032259,GO:0034470,GO:0034641,GO:0034660,GO:0042592,GO:0043170,GO:0043226,GO:0043227,GO:0043228,GO:0043229,GO:0043231,GO:0043232,GO:0043233,GO:0043412,GO:0043414,GO:0044237,GO:0044238,GO:0044260,GO:0044422,GO:0044424,GO:0044428,GO:0044444,GO:0044446,GO:0044464,GO:0046483,GO:0048878,GO:0050801,GO:0055065,GO:0055080,GO:0065007,GO:0065008,GO:0070013,GO:0071704,GO:0072507,GO:0090304,GO:0097159,GO:0098771,GO:0140098,GO:0140101,GO:1901360,GO:1901363
HiC_scaffold_2	AUGUSTUS	gene	96815920	96830812	.	-	.	ID=g11068
HiC_scaffold_2	gmst	mRNA	96815920	96830812	.	-	.	ID=g11068.t2;Parent=g11068;em_target=9668.ENSMPUP00000009524;em_score=755.0;em_evalue=3.6e-230;em_tcov=.;em_OGs=KOG2967@1|root,KOG2967@2759|Eukaryota,38KBM@33154|Opisthokonta,3BFJZ@33208|Metazoa,3CY40@33213|Bilateria,480JV@7711|Chordata,48YJH@7742|Vertebrata,3J57X@40674|Mammalia,3ERFP@33554|Carnivora;em_COG_cat=S;em_desc=tRNA methyltransferase 10 homolog A;em_max_annot_lvl=33208|Metazoa;em_Preferred_name=TRMT10A;em_EC=2.1.1.221;em_KEGG_ko=ko:K15445;em_BRITE=ko00000,ko01000,ko03016;em_PFAMs=tRNA_m1G_MT;em_GOs=GO:0000049,GO:0001510,GO:0003674,GO:0003676,GO:0003723,GO:0003824,GO:0005488,GO:0005575,GO:0005622,GO:0005623,GO:0005634,GO:0005654,GO:0005730,GO:0005737,GO:0005829,GO:0005856,GO:0006139,GO:0006396,GO:0006399,GO:0006400,GO:0006725,GO:0006807,GO:0008033,GO:0008150,GO:0008152,GO:0008168,GO:0008173,GO:0008175,GO:0008757,GO:0009019,GO:0009451,GO:0009987,GO:0010467,GO:0010960,GO:0015629,GO:0016070,GO:0016423,GO:0016740,GO:0016741,GO:0030488,GO:0031974,GO:0031981,GO:0032259,GO:0034470,GO:0034641,GO:0034660,GO:0042592,GO:0043170,GO:0043226,GO:0043227,GO:0043228,GO:0043229,GO:0043231,GO:0043232,GO:0043233,GO:0043412,GO:0043414,GO:0044237,GO:0044238,GO:0044260,GO:0044422,GO:0044424,GO:0044428,GO:0044444,GO:0044446,GO:0044464,GO:0046483,GO:0048878,GO:0050801,GO:0055065,GO:0055080,GO:0065007,GO:0065008,GO:0070013,GO:0071704,GO:0072507,GO:0090304,GO:0097159,GO:0098771,GO:0140098,GO:0140101,GO:1901360,GO:1901363
HiC_scaffold_2	gmst	mRNA	96815920	96830812	.	-	.	ID=g11068.t3;Parent=g11068;em_target=9668.ENSMPUP00000009524;em_score=767.6;em_evalue=5.8e-234;em_tcov=.;em_OGs=KOG2967@1|root,KOG2967@2759|Eukaryota,38KBM@33154|Opisthokonta,3BFJZ@33208|Metazoa,3CY40@33213|Bilateria,480JV@7711|Chordata,48YJH@7742|Vertebrata,3J57X@40674|Mammalia,3ERFP@33554|Carnivora;em_COG_cat=S;em_desc=tRNA methyltransferase 10 homolog A;em_max_annot_lvl=33208|Metazoa;em_Preferred_name=TRMT10A;em_EC=2.1.1.221;em_KEGG_ko=ko:K15445;em_BRITE=ko00000,ko01000,ko03016;em_PFAMs=tRNA_m1G_MT;em_GOs=GO:0000049,GO:0001510,GO:0003674,GO:0003676,GO:0003723,GO:0003824,GO:0005488,GO:0005575,GO:0005622,GO:0005623,GO:0005634,GO:0005654,GO:0005730,GO:0005737,GO:0005829,GO:0005856,GO:0006139,GO:0006396,GO:0006399,GO:0006400,GO:0006725,GO:0006807,GO:0008033,GO:0008150,GO:0008152,GO:0008168,GO:0008173,GO:0008175,GO:0008757,GO:0009019,GO:0009451,GO:0009987,GO:0010467,GO:0010960,GO:0015629,GO:0016070,GO:0016423,GO:0016740,GO:0016741,GO:0030488,GO:0031974,GO:0031981,GO:0032259,GO:0034470,GO:0034641,GO:0034660,GO:0042592,GO:0043170,GO:0043226,GO:0043227,GO:0043228,GO:0043229,GO:0043231,GO:0043232,GO:0043233,GO:0043412,GO:0043414,GO:0044237,GO:0044238,GO:0044260,GO:0044422,GO:0044424,GO:0044428,GO:0044444,GO:0044446,GO:0044464,GO:0046483,GO:0048878,GO:0050801,GO:0055065,GO:0055080,GO:0065007,GO:0065008,GO:0070013,GO:0071704,GO:0072507,GO:0090304,GO:0097159,GO:0098771,GO:0140098,GO:0140101,GO:1901360,GO:1901363
HiC_scaffold_2	AUGUSTUS	intron	96816189	96817406	1.0	-	.	ID=g11068.t1.intron1;Parent=g11068.t1
HiC_scaffold_2	gmst	intron	96816189	96817406	62.319558	-	0	ID=g11068.t2.intron1;Parent=g11068.t2
HiC_scaffold_2	gmst	intron	96816189	96817406	63.102324	-	0	ID=g11068.t3.intron1;Parent=g11068.t3
HiC_scaffold_2	AUGUSTUS	exon	96817407	96817512	.	-	.	ID=g11068.t1.exon2;Parent=g11068.t1
HiC_scaffold_2	AUGUSTUS	CDS	96817407	96817512	1.0	-	0	ID=g11068.t1.CDS2;Parent=g11068.t1
HiC_scaffold_2	gmst	CDS	96817407	96817512	62.319558	-	0	ID=g11068.t2.CDS2;Parent=g11068.t2
HiC_scaffold_2	gmst	exon	96817407	96817512	62.319558	-	0	ID=g11068.t2.exon2;Parent=g11068.t2
HiC_scaffold_2	gmst	CDS	96817407	96817512	63.102324	-	0	ID=g11068.t3.CDS2;Parent=g11068.t3
HiC_scaffold_2	gmst	exon	96817407	96817512	63.102324	-	0	ID=g11068.t3.exon2;Parent=g11068.t3
HiC_scaffold_2	AUGUSTUS	intron	96817513	96819403	1.0	-	.	ID=g11068.t1.intron2;Parent=g11068.t1
HiC_scaffold_2	gmst	intron	96817513	96819403	62.319558	-	0	ID=g11068.t2.intron2;Parent=g11068.t2
HiC_scaffold_2	gmst	intron	96817513	96819403	63.102324	-	0	ID=g11068.t3.intron2;Parent=g11068.t3
HiC_scaffold_2	AUGUSTUS	exon	96819404	96819553	.	-	.	ID=g11068.t1.exon3;Parent=g11068.t1
HiC_scaffold_2	AUGUSTUS	CDS	96819404	96819553	1.0	-	0	ID=g11068.t1.CDS3;Parent=g11068.t1
HiC_scaffold_2	gmst	CDS	96819404	96819553	62.319558	-	0	ID=g11068.t2.CDS3;Parent=g11068.t2
HiC_scaffold_2	gmst	exon	96819404	96819553	62.319558	-	0	ID=g11068.t2.exon3;Parent=g11068.t2
HiC_scaffold_2	gmst	CDS	96819404	96819553	63.102324	-	0	ID=g11068.t3.CDS3;Parent=g11068.t3
HiC_scaffold_2	gmst	exon	96819404	96819553	63.102324	-	0	ID=g11068.t3.exon3;Parent=g11068.t3
HiC_scaffold_2	AUGUSTUS	intron	96819554	96821794	1.0	-	.	ID=g11068.t1.intron3;Parent=g11068.t1
HiC_scaffold_2	gmst	intron	96819554	96821794	62.319558	-	0	ID=g11068.t2.intron3;Parent=g11068.t2
HiC_scaffold_2	gmst	intron	96819554	96821794	63.102324	-	0	ID=g11068.t3.intron3;Parent=g11068.t3
HiC_scaffold_2	AUGUSTUS	exon	96821795	96821869	.	-	.	ID=g11068.t1.exon4;Parent=g11068.t1
HiC_scaffold_2	AUGUSTUS	CDS	96821795	96821869	1.0	-	0	ID=g11068.t1.CDS4;Parent=g11068.t1
HiC_scaffold_2	gmst	CDS	96821795	96821869	62.319558	-	0	ID=g11068.t2.CDS4;Parent=g11068.t2
HiC_scaffold_2	gmst	exon	96821795	96821869	62.319558	-	0	ID=g11068.t2.exon4;Parent=g11068.t2
HiC_scaffold_2	gmst	CDS	96821795	96821869	63.102324	-	0	ID=g11068.t3.CDS4;Parent=g11068.t3
HiC_scaffold_2	gmst	exon	96821795	96821869	63.102324	-	0	ID=g11068.t3.exon4;Parent=g11068.t3
HiC_scaffold_2	AUGUSTUS	intron	96821870	96822886	1.0	-	.	ID=g11068.t1.intron4;Parent=g11068.t1
HiC_scaffold_2	gmst	intron	96821870	96822886	62.319558	-	0	ID=g11068.t2.intron4;Parent=g11068.t2
HiC_scaffold_2	gmst	intron	96821870	96822886	63.102324	-	0	ID=g11068.t3.intron4;Parent=g11068.t3
HiC_scaffold_2	AUGUSTUS	exon	96822887	96822958	.	-	.	ID=g11068.t1.exon5;Parent=g11068.t1
HiC_scaffold_2	AUGUSTUS	CDS	96822887	96822958	1.0	-	0	ID=g11068.t1.CDS5;Parent=g11068.t1
HiC_scaffold_2	gmst	CDS	96822887	96822958	62.319558	-	0	ID=g11068.t2.CDS5;Parent=g11068.t2
HiC_scaffold_2	gmst	exon	96822887	96822958	62.319558	-	0	ID=g11068.t2.exon5;Parent=g11068.t2
HiC_scaffold_2	gmst	CDS	96822887	96822958	63.102324	-	0	ID=g11068.t3.CDS5;Parent=g11068.t3
HiC_scaffold_2	gmst	exon	96822887	96822958	63.102324	-	0	ID=g11068.t3.exon5;Parent=g11068.t3
HiC_scaffold_2	AUGUSTUS	intron	96822959	96824072	1.0	-	.	ID=g11068.t1.intron5;Parent=g11068.t1
HiC_scaffold_2	gmst	intron	96822959	96824072	62.319558	-	0	ID=g11068.t2.intron5;Parent=g11068.t2
HiC_scaffold_2	gmst	intron	96822959	96824072	63.102324	-	0	ID=g11068.t3.intron5;Parent=g11068.t3
HiC_scaffold_2	AUGUSTUS	exon	96824073	96824235	.	-	.	ID=g11068.t1.exon6;Parent=g11068.t1
HiC_scaffold_2	AUGUSTUS	CDS	96824073	96824235	1.0	-	1	ID=g11068.t1.CDS6;Parent=g11068.t1
HiC_scaffold_2	gmst	CDS	96824073	96824235	62.319558	-	1	ID=g11068.t2.CDS6;Parent=g11068.t2
HiC_scaffold_2	gmst	exon	96824073	96824235	62.319558	-	1	ID=g11068.t2.exon6;Parent=g11068.t2
HiC_scaffold_2	gmst	CDS	96824073	96824235	63.102324	-	1	ID=g11068.t3.CDS6;Parent=g11068.t3
HiC_scaffold_2	gmst	exon	96824073	96824235	63.102324	-	1	ID=g11068.t3.exon6;Parent=g11068.t3
HiC_scaffold_2	AUGUSTUS	intron	96824236	96825079	1.0	-	.	ID=g11068.t1.intron6;Parent=g11068.t1
HiC_scaffold_2	gmst	intron	96824236	96825079	62.319558	-	0	ID=g11068.t2.intron6;Parent=g11068.t2
HiC_scaffold_2	gmst	intron	96824236	96825079	63.102324	-	0	ID=g11068.t3.intron6;Parent=g11068.t3
HiC_scaffold_2	AUGUSTUS	exon	96825080	96825264	.	-	.	ID=g11068.t1.exon7;Parent=g11068.t1
HiC_scaffold_2	AUGUSTUS	CDS	96825080	96825264	1.0	-	0	ID=g11068.t1.CDS7;Parent=g11068.t1
HiC_scaffold_2	gmst	CDS	96825080	96825276	62.319558	-	0	ID=g11068.t2.CDS7;Parent=g11068.t2
HiC_scaffold_2	gmst	exon	96825080	96825276	62.319558	-	0	ID=g11068.t2.exon7;Parent=g11068.t2
HiC_scaffold_2	gmst	CDS	96825080	96825285	63.102324	-	0	ID=g11068.t3.CDS7;Parent=g11068.t3
HiC_scaffold_2	gmst	exon	96825080	96825285	63.102324	-	0	ID=g11068.t3.exon7;Parent=g11068.t3
HiC_scaffold_2	AUGUSTUS	start_codon	96825262	96825264	.	-	0	ID=g11068.t1.start1;Parent=g11068.t1
HiC_scaffold_2	gmst	intron	96825277	96830803	62.319558	-	0	ID=g11068.t2.intron7;Parent=g11068.t2
HiC_scaffold_2	gmst	intron	96825286	96830803	63.102324	-	0	ID=g11068.t3.intron7;Parent=g11068.t3
HiC_scaffold_2	gmst	CDS	96830804	96830812	62.319558	-	0	ID=g11068.t2.CDS8;Parent=g11068.t2
HiC_scaffold_2	gmst	exon	96830804	96830812	62.319558	-	0	ID=g11068.t2.exon8;Parent=g11068.t2
HiC_scaffold_2	gmst	CDS	96830804	96830812	63.102324	-	0	ID=g11068.t3.CDS8;Parent=g11068.t3
HiC_scaffold_2	gmst	exon	96830804	96830812	63.102324	-	0	ID=g11068.t3.exon8;Parent=g11068.t3
HiC_scaffold_2	gmst	start_codon	96830810	96830812	62.319558	-	0	ID=g11068.t2.start1;Parent=g11068.t2
HiC_scaffold_2	gmst	start_codon	96830810	96830812	63.102324	-	0	ID=g11068.t3.start1;Parent=g11068.t3
HiC_scaffold_2	AUGUSTUS	start_codon	96842926	96842928	.	+	0	ID=g11069.t1.start1;Parent=g11069.t1
HiC_scaffold_2	AUGUSTUS	exon	96842926	96842986	.	+	.	ID=g11069.t1.exon1;Parent=g11069.t1
HiC_scaffold_2	AUGUSTUS	CDS	96842926	96842986	1.0	+	0	ID=g11069.t1.CDS1;Parent=g11069.t1
HiC_scaffold_2	AUGUSTUS	gene	96842926	96887499	.	+	.	ID=g11069
HiC_scaffold_2	AUGUSTUS	mRNA	96842926	96887499	1.0	+	.	ID=g11069.t1;Parent=g11069;em_target=9668.ENSMPUP00000009513;em_score=1963.5;em_evalue=0.0;em_tcov=.;em_OGs=KOG4337@1|root,KOG4337@2759|Eukaryota,39R6A@33154|Opisthokonta,3BCSK@33208|Metazoa,3D3PM@33213|Bilateria,488C3@7711|Chordata,4951S@7742|Vertebrata,3J1IH@40674|Mammalia,3EMFJ@33554|Carnivora;em_COG_cat=IU;em_desc=Microsomal triglyceride transfer protein;em_max_annot_lvl=33208|Metazoa;em_Preferred_name=MTTP;em_KEGG_ko=ko:K14463;em_KEGG_Pathway=ko04975,map04975;em_BRITE=ko00000,ko00001;em_PFAMs=Vitellogenin_N;em_GOs=GO:0000902,GO:0000904,GO:0001525,GO:0001568,GO:0001579,GO:0001944,GO:0002040,GO:0002790,GO:0003674,GO:0005215,GO:0005319,GO:0005488,GO:0005515,GO:0005548,GO:0005575,GO:0005622,GO:0005623,GO:0005737,GO:0005783,GO:0005788,GO:0005791,GO:0005794,GO:0005886,GO:0005902,GO:0005903,GO:0006464,GO:0006497,GO:0006629,GO:0006638,GO:0006639,GO:0006641,GO:0006807,GO:0006810,GO:0006811,GO:0006820,GO:0006869,GO:0007275,GO:0007399,GO:0007424,GO:0007586,GO:0007623,GO:0008037,GO:0008038,GO:0008039,GO:0008104,GO:0008150,GO:0008152,GO:0008525,GO:0009058,GO:0009059,GO:0009306,GO:0009653,GO:0009987,GO:0010876,GO:0012505,GO:0015031,GO:0015711,GO:0015718,GO:0015748,GO:0015833,GO:0015849,GO:0015908,GO:0015909,GO:0015914,GO:0016020,GO:0016043,GO:0016323,GO:0016358,GO:0019538,GO:0022008,GO:0022607,GO:0030030,GO:0030154,GO:0030182,GO:0031175,GO:0031253,GO:0031526,GO:0031528,GO:0031974,GO:0031982,GO:0032501,GO:0032502,GO:0032940,GO:0032989,GO:0032990,GO:0032991,GO:0033036,GO:0034185,GO:0034196,GO:0034197,GO:0034377,GO:0034378,GO:0034379,GO:0034645,GO:0035148,GO:0035149,GO:0035152,GO:0035239,GO:0035295,GO:0036211,GO:0042157,GO:0042158,GO:0042592,GO:0042632,GO:0042886,GO:0042953,GO:0042995,GO:0043062,GO:0043170,GO:0043226,GO:0043227,GO:0043229,GO:0043231,GO:0043233,GO:0043235,GO:0043412,GO:0043933,GO:0044085,GO:0044237,GO:0044238,GO:0044249,GO:0044255,GO:0044260,GO:0044267,GO:0044422,GO:0044424,GO:0044425,GO:0044432,GO:0044444,GO:0044446,GO:0044459,GO:0044463,GO:0044464,GO:0044872,GO:0045184,GO:0046486,GO:0046903,GO:0046942,GO:0046982,GO:0046983,GO:0048468,GO:0048511,GO:0048514,GO:0048646,GO:0048666,GO:0048667,GO:0048699,GO:0048731,GO:0048812,GO:0048813,GO:0048856,GO:0048858,GO:0048869,GO:0048878,GO:0050789,GO:0051179,GO:0051234,GO:0055088,GO:0055092,GO:0060541,GO:0065003,GO:0065005,GO:0065007,GO:0065008,GO:0070013,GO:0071702,GO:0071704,GO:0071705,GO:0071825,GO:0071827,GO:0071840,GO:0071944,GO:0072358,GO:0072359,GO:0097006,GO:0098590,GO:0098858,GO:0098862,GO:0120025,GO:0120036,GO:0120038,GO:0120039,GO:1901564,GO:1901566,GO:1901576
HiC_scaffold_2	AUGUSTUS	intron	96842987	96848492	1.0	+	.	ID=g11069.t1.intron1;Parent=g11069.t1
HiC_scaffold_2	AUGUSTUS	exon	96848493	96848680	.	+	.	ID=g11069.t1.exon2;Parent=g11069.t1
HiC_scaffold_2	AUGUSTUS	CDS	96848493	96848680	1.0	+	2	ID=g11069.t1.CDS2;Parent=g11069.t1
HiC_scaffold_2	AUGUSTUS	intron	96848681	96850191	1.0	+	.	ID=g11069.t1.intron2;Parent=g11069.t1
HiC_scaffold_2	AUGUSTUS	exon	96850192	96850335	.	+	.	ID=g11069.t1.exon3;Parent=g11069.t1
HiC_scaffold_2	AUGUSTUS	CDS	96850192	96850335	1.0	+	0	ID=g11069.t1.CDS3;Parent=g11069.t1
HiC_scaffold_2	AUGUSTUS	intron	96850336	96856008	1.0	+	.	ID=g11069.t1.intron3;Parent=g11069.t1
HiC_scaffold_2	AUGUSTUS	exon	96856009	96856116	.	+	.	ID=g11069.t1.exon4;Parent=g11069.t1
HiC_scaffold_2	AUGUSTUS	CDS	96856009	96856116	1.0	+	0	ID=g11069.t1.CDS4;Parent=g11069.t1
HiC_scaffold_2	AUGUSTUS	intron	96856117	96857304	1.0	+	.	ID=g11069.t1.intron4;Parent=g11069.t1
HiC_scaffold_2	AUGUSTUS	exon	96857305	96857421	.	+	.	ID=g11069.t1.exon5;Parent=g11069.t1
HiC_scaffold_2	AUGUSTUS	CDS	96857305	96857421	1.0	+	0	ID=g11069.t1.CDS5;Parent=g11069.t1
HiC_scaffold_2	AUGUSTUS	intron	96857422	96857733	1.0	+	.	ID=g11069.t1.intron5;Parent=g11069.t1
HiC_scaffold_2	AUGUSTUS	exon	96857734	96857873	.	+	.	ID=g11069.t1.exon6;Parent=g11069.t1
HiC_scaffold_2	AUGUSTUS	CDS	96857734	96857873	1.0	+	0	ID=g11069.t1.CDS6;Parent=g11069.t1
HiC_scaffold_2	AUGUSTUS	intron	96857874	96859788	1.0	+	.	ID=g11069.t1.intron6;Parent=g11069.t1
HiC_scaffold_2	AUGUSTUS	exon	96859789	96859939	.	+	.	ID=g11069.t1.exon7;Parent=g11069.t1
HiC_scaffold_2	AUGUSTUS	CDS	96859789	96859939	1.0	+	1	ID=g11069.t1.CDS7;Parent=g11069.t1
HiC_scaffold_2	AUGUSTUS	intron	96859940	96862046	1.0	+	.	ID=g11069.t1.intron7;Parent=g11069.t1
HiC_scaffold_2	AUGUSTUS	exon	96862047	96862204	.	+	.	ID=g11069.t1.exon8;Parent=g11069.t1
HiC_scaffold_2	AUGUSTUS	CDS	96862047	96862204	1.0	+	0	ID=g11069.t1.CDS8;Parent=g11069.t1
HiC_scaffold_2	AUGUSTUS	intron	96862205	96866152	1.0	+	.	ID=g11069.t1.intron8;Parent=g11069.t1
HiC_scaffold_2	AUGUSTUS	exon	96866153	96866321	.	+	.	ID=g11069.t1.exon9;Parent=g11069.t1
HiC_scaffold_2	AUGUSTUS	CDS	96866153	96866321	1.0	+	1	ID=g11069.t1.CDS9;Parent=g11069.t1
HiC_scaffold_2	AUGUSTUS	intron	96866322	96867174	1.0	+	.	ID=g11069.t1.intron9;Parent=g11069.t1
HiC_scaffold_2	AUGUSTUS	exon	96867175	96867282	.	+	.	ID=g11069.t1.exon10;Parent=g11069.t1
HiC_scaffold_2	AUGUSTUS	CDS	96867175	96867282	1.0	+	0	ID=g11069.t1.CDS10;Parent=g11069.t1
HiC_scaffold_2	AUGUSTUS	intron	96867283	96873145	1.0	+	.	ID=g11069.t1.intron10;Parent=g11069.t1
HiC_scaffold_2	AUGUSTUS	exon	96873146	96873358	.	+	.	ID=g11069.t1.exon11;Parent=g11069.t1
HiC_scaffold_2	AUGUSTUS	CDS	96873146	96873358	1.0	+	0	ID=g11069.t1.CDS11;Parent=g11069.t1
HiC_scaffold_2	AUGUSTUS	intron	96873359	96874878	1.0	+	.	ID=g11069.t1.intron11;Parent=g11069.t1
HiC_scaffold_2	AUGUSTUS	exon	96874879	96875090	.	+	.	ID=g11069.t1.exon12;Parent=g11069.t1
HiC_scaffold_2	AUGUSTUS	CDS	96874879	96875090	1.0	+	0	ID=g11069.t1.CDS12;Parent=g11069.t1
HiC_scaffold_2	AUGUSTUS	intron	96875091	96877505	1.0	+	.	ID=g11069.t1.intron12;Parent=g11069.t1
HiC_scaffold_2	AUGUSTUS	exon	96877506	96877603	.	+	.	ID=g11069.t1.exon13;Parent=g11069.t1
HiC_scaffold_2	AUGUSTUS	CDS	96877506	96877603	1.0	+	1	ID=g11069.t1.CDS13;Parent=g11069.t1
HiC_scaffold_2	AUGUSTUS	intron	96877604	96877726	1.0	+	.	ID=g11069.t1.intron13;Parent=g11069.t1
HiC_scaffold_2	AUGUSTUS	exon	96877727	96877848	.	+	.	ID=g11069.t1.exon14;Parent=g11069.t1
HiC_scaffold_2	AUGUSTUS	CDS	96877727	96877848	1.0	+	2	ID=g11069.t1.CDS14;Parent=g11069.t1
HiC_scaffold_2	AUGUSTUS	intron	96877849	96879190	1.0	+	.	ID=g11069.t1.intron14;Parent=g11069.t1
HiC_scaffold_2	AUGUSTUS	exon	96879191	96879418	.	+	.	ID=g11069.t1.exon15;Parent=g11069.t1
HiC_scaffold_2	AUGUSTUS	CDS	96879191	96879418	1.0	+	0	ID=g11069.t1.CDS15;Parent=g11069.t1
HiC_scaffold_2	AUGUSTUS	intron	96879419	96883337	1.0	+	.	ID=g11069.t1.intron15;Parent=g11069.t1
HiC_scaffold_2	AUGUSTUS	exon	96883338	96883462	.	+	.	ID=g11069.t1.exon16;Parent=g11069.t1
HiC_scaffold_2	AUGUSTUS	CDS	96883338	96883462	1.0	+	0	ID=g11069.t1.CDS16;Parent=g11069.t1
HiC_scaffold_2	AUGUSTUS	intron	96883463	96885681	1.0	+	.	ID=g11069.t1.intron16;Parent=g11069.t1
HiC_scaffold_2	AUGUSTUS	exon	96885682	96885852	.	+	.	ID=g11069.t1.exon17;Parent=g11069.t1
HiC_scaffold_2	AUGUSTUS	CDS	96885682	96885852	1.0	+	1	ID=g11069.t1.CDS17;Parent=g11069.t1
HiC_scaffold_2	AUGUSTUS	intron	96885853	96887327	1.0	+	.	ID=g11069.t1.intron17;Parent=g11069.t1
HiC_scaffold_2	AUGUSTUS	exon	96887328	96887499	.	+	.	ID=g11069.t1.exon18;Parent=g11069.t1
HiC_scaffold_2	AUGUSTUS	CDS	96887328	96887499	1.0	+	1	ID=g11069.t1.CDS18;Parent=g11069.t1
HiC_scaffold_2	AUGUSTUS	stop_codon	96887497	96887499	.	+	0	ID=g11069.t1.stop1;Parent=g11069.t1
HiC_scaffold_2	gmst	stop_codon	96916843	96916845	491.200884	-	0	ID=g11070.t1.stop1;Parent=g11070.t1
HiC_scaffold_2	gmst	gene	96916843	96922257	.	-	.	ID=g11070
HiC_scaffold_2	gmst	mRNA	96916843	96922257	.	-	.	ID=g11070.t1;Parent=g11070;em_target=9685.ENSFCAP00000018404;em_score=3508.8;em_evalue=0.0;em_tcov=.;em_OGs=28PHS@1|root,2QW5W@2759|Eukaryota,38HJ2@33154|Opisthokonta,3BM8W@33208|Metazoa,3CWYF@33213|Bilateria,486N3@7711|Chordata,498D6@7742|Vertebrata,3J7F5@40674|Mammalia,3EPM1@33554|Carnivora;em_COG_cat=S;em_desc=Domain of unknown function (DUF4585);em_max_annot_lvl=33208|Metazoa;em_PFAMs=DUF4585;em_Preferred_name=
HiC_scaffold_2	gmst	CDS	96916843	96922257	491.200884	-	0	ID=g11070.t1.CDS1;Parent=g11070.t1
HiC_scaffold_2	gmst	exon	96916843	96922257	491.200884	-	0	ID=g11070.t1.exon1;Parent=g11070.t1
HiC_scaffold_2	gmst	start_codon	96922255	96922257	491.200884	-	0	ID=g11070.t1.start1;Parent=g11070.t1
HiC_scaffold_2	AUGUSTUS	start_codon	97023710	97023712	.	+	0	ID=g11071.t1.start1;Parent=g11071.t1
HiC_scaffold_2	AUGUSTUS	exon	97023710	97023810	.	+	.	ID=g11071.t1.exon1;Parent=g11071.t1
HiC_scaffold_2	AUGUSTUS	CDS	97023710	97023810	1.0	+	0	ID=g11071.t1.CDS1;Parent=g11071.t1
HiC_scaffold_2	AUGUSTUS	gene	97023710	97071054	.	+	.	ID=g11071
HiC_scaffold_2	AUGUSTUS	mRNA	97023710	97071054	1.0	+	.	ID=g11071.t1;Parent=g11071;em_target=29073.XP_008705422.1;em_score=645.0;em_evalue=4e-197;em_tcov=.;em_OGs=COG2801@1|root,KOG0017@2759|Eukaryota,394UK@33154|Opisthokonta,3BIBN@33208|Metazoa,3CWEH@33213|Bilateria,481DZ@7711|Chordata,495PW@7742|Vertebrata,3JCED@40674|Mammalia,3EI4F@33554|Carnivora;em_COG_cat=T;em_desc=Dual adaptor of phosphotyrosine and 3-phosphoinositides;em_max_annot_lvl=33208|Metazoa;em_Preferred_name=DAPP1;em_KEGG_ko=ko:K12229;em_KEGG_Pathway=ko04662,map04662;em_BRITE=ko00000,ko00001;em_PFAMs=PH,SH2;em_GOs=GO:0003674,GO:0005488,GO:0005515,GO:0005543,GO:0005547,GO:0005575,GO:0005622,GO:0005623,GO:0005737,GO:0005829,GO:0005886,GO:0006464,GO:0006470,GO:0006793,GO:0006796,GO:0006807,GO:0007154,GO:0007165,GO:0008150,GO:0008152,GO:0008289,GO:0009987,GO:0016020,GO:0016311,GO:0019538,GO:0019904,GO:0023052,GO:0030165,GO:0035091,GO:0036211,GO:0043167,GO:0043168,GO:0043170,GO:0043325,GO:0043412,GO:0044237,GO:0044238,GO:0044260,GO:0044267,GO:0044424,GO:0044444,GO:0044464,GO:0050789,GO:0050794,GO:0050896,GO:0051716,GO:0065007,GO:0071704,GO:0071944,GO:1901564,GO:1901981,GO:1902936
HiC_scaffold_2	AUGUSTUS	intron	97023811	97044166	1.0	+	.	ID=g11071.t1.intron1;Parent=g11071.t1
HiC_scaffold_2	AUGUSTUS	exon	97044167	97044289	.	+	.	ID=g11071.t1.exon2;Parent=g11071.t1
HiC_scaffold_2	AUGUSTUS	CDS	97044167	97044289	1.0	+	1	ID=g11071.t1.CDS2;Parent=g11071.t1
HiC_scaffold_2	AUGUSTUS	intron	97044290	97048067	1.0	+	.	ID=g11071.t1.intron2;Parent=g11071.t1
HiC_scaffold_2	AUGUSTUS	exon	97048068	97048201	.	+	.	ID=g11071.t1.exon3;Parent=g11071.t1
HiC_scaffold_2	AUGUSTUS	CDS	97048068	97048201	1.0	+	1	ID=g11071.t1.CDS3;Parent=g11071.t1
HiC_scaffold_2	AUGUSTUS	intron	97048202	97060027	1.0	+	.	ID=g11071.t1.intron3;Parent=g11071.t1
HiC_scaffold_2	AUGUSTUS	exon	97060028	97060158	.	+	.	ID=g11071.t1.exon4;Parent=g11071.t1
HiC_scaffold_2	AUGUSTUS	CDS	97060028	97060158	1.0	+	2	ID=g11071.t1.CDS4;Parent=g11071.t1
HiC_scaffold_2	AUGUSTUS	intron	97060159	97064498	1.0	+	.	ID=g11071.t1.intron4;Parent=g11071.t1
HiC_scaffold_2	AUGUSTUS	exon	97064499	97064546	.	+	.	ID=g11071.t1.exon5;Parent=g11071.t1
HiC_scaffold_2	AUGUSTUS	CDS	97064499	97064546	1.0	+	0	ID=g11071.t1.CDS5;Parent=g11071.t1
HiC_scaffold_2	AUGUSTUS	intron	97064547	97066009	1.0	+	.	ID=g11071.t1.intron5;Parent=g11071.t1
HiC_scaffold_2	AUGUSTUS	exon	97066010	97066072	.	+	.	ID=g11071.t1.exon6;Parent=g11071.t1
HiC_scaffold_2	AUGUSTUS	CDS	97066010	97066072	1.0	+	0	ID=g11071.t1.CDS6;Parent=g11071.t1
HiC_scaffold_2	AUGUSTUS	intron	97066073	97067483	1.0	+	.	ID=g11071.t1.intron6;Parent=g11071.t1
HiC_scaffold_2	AUGUSTUS	exon	97067484	97067569	.	+	.	ID=g11071.t1.exon7;Parent=g11071.t1
HiC_scaffold_2	AUGUSTUS	CDS	97067484	97067569	1.0	+	0	ID=g11071.t1.CDS7;Parent=g11071.t1
HiC_scaffold_2	AUGUSTUS	intron	97067570	97069944	1.0	+	.	ID=g11071.t1.intron7;Parent=g11071.t1
HiC_scaffold_2	AUGUSTUS	exon	97069945	97070032	.	+	.	ID=g11071.t1.exon8;Parent=g11071.t1
HiC_scaffold_2	AUGUSTUS	CDS	97069945	97070032	1.0	+	1	ID=g11071.t1.CDS8;Parent=g11071.t1
HiC_scaffold_2	AUGUSTUS	intron	97070033	97070985	1.0	+	.	ID=g11071.t1.intron8;Parent=g11071.t1
HiC_scaffold_2	AUGUSTUS	exon	97070986	97071054	.	+	.	ID=g11071.t1.exon9;Parent=g11071.t1
HiC_scaffold_2	AUGUSTUS	CDS	97070986	97071054	1.0	+	0	ID=g11071.t1.CDS9;Parent=g11071.t1
HiC_scaffold_2	AUGUSTUS	stop_codon	97071052	97071054	.	+	0	ID=g11071.t1.stop1;Parent=g11071.t1
HiC_scaffold_2	AUGUSTUS	stop_codon	97079107	97079109	.	-	0	ID=g11072.t1.stop1;Parent=g11072.t1
HiC_scaffold_2	AUGUSTUS	exon	97079107	97079180	.	-	.	ID=g11072.t1.exon1;Parent=g11072.t1
HiC_scaffold_2	AUGUSTUS	CDS	97079107	97079180	1.0	-	2	ID=g11072.t1.CDS1;Parent=g11072.t1
HiC_scaffold_2	AUGUSTUS	gene	97079107	97093329	.	-	.	ID=g11072
HiC_scaffold_2	AUGUSTUS	mRNA	97079107	97093329	1.0	-	.	ID=g11072.t1;Parent=g11072;em_target=109478.XP_005857292.1;em_score=260.3;em_evalue=5.8e-81;em_tcov=.;em_OGs=2A8R2@1|root,2RYGZ@2759|Eukaryota,3A01U@33154|Opisthokonta,3BPQM@33208|Metazoa,3D8W8@33213|Bilateria,48E1I@7711|Chordata,49AV0@7742|Vertebrata,3JGE4@40674|Mammalia,4KYPJ@9397|Chiroptera;em_COG_cat=S;em_desc=Late endosomal lysosomal adaptor, MAPK and MTOR activator 3;em_max_annot_lvl=33208|Metazoa;em_Preferred_name=LAMTOR3;em_KEGG_ko=ko:K04370;em_KEGG_Pathway=ko04010,ko04150,map04010,map04150;em_BRITE=ko00000,ko00001;em_PFAMs=MAPKK1_Int;em_GOs=GO:0000165,GO:0000186,GO:0000323,GO:0001101,GO:0001775,GO:0001932,GO:0001934,GO:0002252,GO:0002263,GO:0002274,GO:0002275,GO:0002283,GO:0002366,GO:0002376,GO:0002443,GO:0002444,GO:0002446,GO:0003674,GO:0005575,GO:0005622,GO:0005623,GO:0005737,GO:0005764,GO:0005765,GO:0005768,GO:0005770,GO:0005773,GO:0005774,GO:0005886,GO:0006464,GO:0006468,GO:0006793,GO:0006796,GO:0006807,GO:0006810,GO:0006887,GO:0006955,GO:0007049,GO:0007050,GO:0007154,GO:0007165,GO:0008047,GO:0008104,GO:0008150,GO:0008152,GO:0009719,GO:0009893,GO:0009894,GO:0009966,GO:0009967,GO:0009987,GO:0010008,GO:0010033,GO:0010243,GO:0010506,GO:0010562,GO:0010604,GO:0010646,GO:0010647,GO:0012505,GO:0012506,GO:0016020,GO:0016192,GO:0016241,GO:0016310,GO:0019207,GO:0019209,GO:0019220,GO:0019222,GO:0019538,GO:0022402,GO:0023014,GO:0023051,GO:0023052,GO:0023056,GO:0030141,GO:0030234,GO:0030659,GO:0030667,GO:0031090,GO:0031323,GO:0031325,GO:0031329,GO:0031399,GO:0031401,GO:0031410,GO:0031902,GO:0031982,GO:0032006,GO:0032008,GO:0032147,GO:0032268,GO:0032270,GO:0032940,GO:0032991,GO:0033036,GO:0033674,GO:0034613,GO:0035556,GO:0035579,GO:0036211,GO:0036230,GO:0042119,GO:0042221,GO:0042325,GO:0042327,GO:0042581,GO:0043085,GO:0043170,GO:0043200,GO:0043226,GO:0043227,GO:0043229,GO:0043231,GO:0043299,GO:0043312,GO:0043405,GO:0043406,GO:0043408,GO:0043410,GO:0043412,GO:0043549,GO:0044093,GO:0044237,GO:0044238,GO:0044260,GO:0044267,GO:0044422,GO:0044424,GO:0044425,GO:0044433,GO:0044437,GO:0044440,GO:0044444,GO:0044446,GO:0044464,GO:0045055,GO:0045121,GO:0045321,GO:0045786,GO:0045859,GO:0045860,GO:0045937,GO:0046903,GO:0048518,GO:0048519,GO:0048522,GO:0048523,GO:0048583,GO:0048584,GO:0050789,GO:0050790,GO:0050794,GO:0050896,GO:0051171,GO:0051173,GO:0051174,GO:0051179,GO:0051234,GO:0051246,GO:0051247,GO:0051338,GO:0051347,GO:0051641,GO:0051716,GO:0051726,GO:0060255,GO:0065007,GO:0065009,GO:0070727,GO:0070820,GO:0070821,GO:0070887,GO:0071229,GO:0071230,GO:0071310,GO:0071417,GO:0071495,GO:0071704,GO:0071900,GO:0071902,GO:0071944,GO:0071986,GO:0080090,GO:0097708,GO:0098588,GO:0098589,GO:0098772,GO:0098796,GO:0098805,GO:0098852,GO:0098857,GO:0099503,GO:1901564,GO:1901698,GO:1901699,GO:1901700,GO:1901701,GO:1902531,GO:1902533
HiC_scaffold_2	AUGUSTUS	intron	97079181	97081031	1.0	-	.	ID=g11072.t1.intron1;Parent=g11072.t1
HiC_scaffold_2	AUGUSTUS	exon	97081032	97081095	.	-	.	ID=g11072.t1.exon2;Parent=g11072.t1
HiC_scaffold_2	AUGUSTUS	CDS	97081032	97081095	1.0	-	0	ID=g11072.t1.CDS2;Parent=g11072.t1
HiC_scaffold_2	AUGUSTUS	intron	97081096	97082171	1.0	-	.	ID=g11072.t1.intron2;Parent=g11072.t1
HiC_scaffold_2	AUGUSTUS	exon	97082172	97082305	.	-	.	ID=g11072.t1.exon3;Parent=g11072.t1
HiC_scaffold_2	AUGUSTUS	CDS	97082172	97082305	1.0	-	2	ID=g11072.t1.CDS3;Parent=g11072.t1
HiC_scaffold_2	AUGUSTUS	intron	97082306	97084208	1.0	-	.	ID=g11072.t1.intron3;Parent=g11072.t1
HiC_scaffold_2	AUGUSTUS	exon	97084209	97084267	.	-	.	ID=g11072.t1.exon4;Parent=g11072.t1
HiC_scaffold_2	AUGUSTUS	CDS	97084209	97084267	1.0	-	1	ID=g11072.t1.CDS4;Parent=g11072.t1
HiC_scaffold_2	AUGUSTUS	intron	97084268	97090358	1.0	-	.	ID=g11072.t1.intron4;Parent=g11072.t1
HiC_scaffold_2	AUGUSTUS	exon	97090359	97090393	.	-	.	ID=g11072.t1.exon5;Parent=g11072.t1
HiC_scaffold_2	AUGUSTUS	CDS	97090359	97090393	1.0	-	0	ID=g11072.t1.CDS5;Parent=g11072.t1
HiC_scaffold_2	AUGUSTUS	intron	97090394	97093320	1.0	-	.	ID=g11072.t1.intron5;Parent=g11072.t1
HiC_scaffold_2	AUGUSTUS	exon	97093321	97093329	.	-	.	ID=g11072.t1.exon6;Parent=g11072.t1
HiC_scaffold_2	AUGUSTUS	CDS	97093321	97093329	1.0	-	0	ID=g11072.t1.CDS6;Parent=g11072.t1
HiC_scaffold_2	AUGUSTUS	start_codon	97093327	97093329	.	-	0	ID=g11072.t1.start1;Parent=g11072.t1
HiC_scaffold_2	AUGUSTUS	stop_codon	97105563	97105565	.	-	0	ID=g11073.t1.stop1;Parent=g11073.t1
HiC_scaffold_2	AUGUSTUS	exon	97105563	97105687	.	-	.	ID=g11073.t1.exon1;Parent=g11073.t1
HiC_scaffold_2	AUGUSTUS	CDS	97105563	97105687	1.0	-	2	ID=g11073.t1.CDS1;Parent=g11073.t1
HiC_scaffold_2	AUGUSTUS	gene	97105563	97158754	.	-	.	ID=g11073
HiC_scaffold_2	AUGUSTUS	mRNA	97105563	97158754	1.0	-	.	ID=g11073.t1;Parent=g11073;em_target=9668.ENSMPUP00000009481;em_score=862.6;em_evalue=9.5e-263;em_tcov=.;em_OGs=COG0484@1|root,KOG0714@2759|Eukaryota,38BKG@33154|Opisthokonta,3B9HN@33208|Metazoa,3CSF5@33213|Bilateria,486XG@7711|Chordata,492DJ@7742|Vertebrata,3JDRG@40674|Mammalia,3EIFQ@33554|Carnivora;em_COG_cat=O;em_desc=homolog, subfamily B, member 14;em_max_annot_lvl=33208|Metazoa;em_Preferred_name=DNAJB14;em_KEGG_ko=ko:K09518,ko:K09520;em_BRITE=ko00000,ko00001,ko03110;em_PFAMs=DUF1977,DnaJ;em_GOs=GO:0003674,GO:0005488,GO:0005515,GO:0005575,GO:0005622,GO:0005623,GO:0005737,GO:0005783,GO:0006457,GO:0006458,GO:0008150,GO:0009987,GO:0012505,GO:0016043,GO:0022607,GO:0030544,GO:0031072,GO:0034622,GO:0043226,GO:0043227,GO:0043229,GO:0043231,GO:0043933,GO:0044085,GO:0044424,GO:0044444,GO:0044464,GO:0051084,GO:0051085,GO:0061077,GO:0065003,GO:0071840;em_KEGG_Pathway=ko04141,map04141
HiC_scaffold_2	AUGUSTUS	intron	97105688	97112003	1.0	-	.	ID=g11073.t1.intron1;Parent=g11073.t1
HiC_scaffold_2	AUGUSTUS	exon	97112004	97112176	.	-	.	ID=g11073.t1.exon2;Parent=g11073.t1
HiC_scaffold_2	AUGUSTUS	CDS	97112004	97112176	1.0	-	1	ID=g11073.t1.CDS2;Parent=g11073.t1
HiC_scaffold_2	AUGUSTUS	intron	97112177	97113021	1.0	-	.	ID=g11073.t1.intron2;Parent=g11073.t1
HiC_scaffold_2	AUGUSTUS	exon	97113022	97113131	.	-	.	ID=g11073.t1.exon3;Parent=g11073.t1
HiC_scaffold_2	AUGUSTUS	CDS	97113022	97113131	1.0	-	0	ID=g11073.t1.CDS3;Parent=g11073.t1
HiC_scaffold_2	AUGUSTUS	intron	97113132	97113899	1.0	-	.	ID=g11073.t1.intron3;Parent=g11073.t1
HiC_scaffold_2	AUGUSTUS	exon	97113900	97113994	.	-	.	ID=g11073.t1.exon4;Parent=g11073.t1
HiC_scaffold_2	AUGUSTUS	CDS	97113900	97113994	1.0	-	2	ID=g11073.t1.CDS4;Parent=g11073.t1
HiC_scaffold_2	AUGUSTUS	intron	97113995	97116461	1.0	-	.	ID=g11073.t1.intron4;Parent=g11073.t1
HiC_scaffold_2	AUGUSTUS	exon	97116462	97116647	.	-	.	ID=g11073.t1.exon5;Parent=g11073.t1
HiC_scaffold_2	AUGUSTUS	CDS	97116462	97116647	1.0	-	2	ID=g11073.t1.CDS5;Parent=g11073.t1
HiC_scaffold_2	AUGUSTUS	intron	97116648	97135006	1.0	-	.	ID=g11073.t1.intron5;Parent=g11073.t1
HiC_scaffold_2	AUGUSTUS	exon	97135007	97135152	.	-	.	ID=g11073.t1.exon6;Parent=g11073.t1
HiC_scaffold_2	AUGUSTUS	CDS	97135007	97135152	1.0	-	1	ID=g11073.t1.CDS6;Parent=g11073.t1
HiC_scaffold_2	AUGUSTUS	intron	97135153	97141923	1.0	-	.	ID=g11073.t1.intron6;Parent=g11073.t1
HiC_scaffold_2	AUGUSTUS	exon	97141924	97142092	.	-	.	ID=g11073.t1.exon7;Parent=g11073.t1
HiC_scaffold_2	AUGUSTUS	CDS	97141924	97142092	1.0	-	2	ID=g11073.t1.CDS7;Parent=g11073.t1
HiC_scaffold_2	AUGUSTUS	intron	97142093	97158621	1.0	-	.	ID=g11073.t1.intron7;Parent=g11073.t1
HiC_scaffold_2	AUGUSTUS	exon	97158622	97158754	.	-	.	ID=g11073.t1.exon8;Parent=g11073.t1
HiC_scaffold_2	AUGUSTUS	CDS	97158622	97158754	1.0	-	0	ID=g11073.t1.CDS8;Parent=g11073.t1
HiC_scaffold_2	AUGUSTUS	start_codon	97158752	97158754	.	-	0	ID=g11073.t1.start1;Parent=g11073.t1
HiC_scaffold_2	AUGUSTUS	stop_codon	97160790	97160792	.	-	0	ID=g11074.t1.stop1;Parent=g11074.t1
HiC_scaffold_2	AUGUSTUS	exon	97160790	97160851	.	-	.	ID=g11074.t1.exon1;Parent=g11074.t1
HiC_scaffold_2	AUGUSTUS	CDS	97160790	97160851	1.0	-	2	ID=g11074.t1.CDS1;Parent=g11074.t1
HiC_scaffold_2	AUGUSTUS	gene	97160790	97162846	.	-	.	ID=g11074
HiC_scaffold_2	AUGUSTUS	mRNA	97160790	97162846	1.0	-	.	ID=g11074.t1;Parent=g11074;em_target=10029.XP_007628993.1;em_score=262.1;em_evalue=5.8e-81;em_tcov=.;em_OGs=COG5262@1|root,KOG1757@2759|Eukaryota,39ZW3@33154|Opisthokonta,3BPC4@33208|Metazoa,3D68R@33213|Bilateria,48E2D@7711|Chordata,49ATP@7742|Vertebrata,3JGJM@40674|Mammalia,35PXB@314146|Euarchontoglires,4Q5BA@9989|Rodentia;em_COG_cat=B;em_desc=Histone H2A.Z-like;em_max_annot_lvl=33208|Metazoa;em_PFAMs=Histone,Histone_H2A_C;em_Preferred_name=H2AFZ;em_KEGG_ko=ko:K11251;em_KEGG_Pathway=ko04217,ko05034,ko05322,map04217,map05034,map05322;em_BRITE=ko00000,ko00001,ko03036,ko04147;em_GOs=GO:0000228,GO:0000785,GO:0000786,GO:0000790,GO:0000791,GO:0000792,GO:0000793,GO:0000976,GO:0000977,GO:0000978,GO:0000979,GO:0000980,GO:0000987,GO:0001012,GO:0001046,GO:0001047,GO:0001067,GO:0001158,GO:0003674,GO:0003676,GO:0003677,GO:0003682,GO:0003690,GO:0005488,GO:0005575,GO:0005622,GO:0005623,GO:0005634,GO:0005694,GO:0005700,GO:0005701,GO:0005719,GO:0005720,GO:0006325,GO:0006342,GO:0006355,GO:0006357,GO:0006996,GO:0008104,GO:0008150,GO:0009719,GO:0009725,GO:0009889,GO:0009890,GO:0009891,GO:0009892,GO:0009893,GO:0009987,GO:0009996,GO:0010033,GO:0010243,GO:0010369,GO:0010453,GO:0010454,GO:0010468,GO:0010556,GO:0010557,GO:0010558,GO:0010604,GO:0010605,GO:0010628,GO:0010629,GO:0014070,GO:0016043,GO:0016458,GO:0019219,GO:0019222,GO:0019827,GO:0030718,GO:0031323,GO:0031324,GO:0031325,GO:0031326,GO:0031327,GO:0031328,GO:0031490,GO:0031491,GO:0031492,GO:0031974,GO:0031981,GO:0032355,GO:0032501,GO:0032502,GO:0032868,GO:0032869,GO:0032870,GO:0032991,GO:0032993,GO:0033036,GO:0033365,GO:0033993,GO:0034502,GO:0034613,GO:0035019,GO:0035326,GO:0035861,GO:0036098,GO:0040029,GO:0042221,GO:0042659,GO:0043226,GO:0043227,GO:0043228,GO:0043229,GO:0043231,GO:0043232,GO:0043233,GO:0043434,GO:0043565,GO:0044212,GO:0044422,GO:0044424,GO:0044427,GO:0044428,GO:0044446,GO:0044454,GO:0044464,GO:0044815,GO:0044877,GO:0045595,GO:0045596,GO:0045814,GO:0045892,GO:0045893,GO:0045934,GO:0045935,GO:0045944,GO:0048518,GO:0048519,GO:0048522,GO:0048523,GO:0050789,GO:0050793,GO:0050794,GO:0050896,GO:0051093,GO:0051171,GO:0051172,GO:0051173,GO:0051179,GO:0051252,GO:0051253,GO:0051254,GO:0051276,GO:0051641,GO:0051716,GO:0060255,GO:0065007,GO:0070013,GO:0070727,GO:0070887,GO:0071168,GO:0071310,GO:0071375,GO:0071392,GO:0071396,GO:0071407,GO:0071417,GO:0071495,GO:0071840,GO:0080090,GO:0090734,GO:0097159,GO:0098687,GO:0098727,GO:1901363,GO:1901652,GO:1901653,GO:1901698,GO:1901699,GO:1901700,GO:1901701,GO:1902679,GO:1902680,GO:1903506,GO:1903507,GO:1903508,GO:1990837,GO:2000112,GO:2000113,GO:2001141
HiC_scaffold_2	AUGUSTUS	intron	97160852	97161114	1.0	-	.	ID=g11074.t1.intron1;Parent=g11074.t1
HiC_scaffold_2	AUGUSTUS	exon	97161115	97161244	.	-	.	ID=g11074.t1.exon2;Parent=g11074.t1
HiC_scaffold_2	AUGUSTUS	CDS	97161115	97161244	1.0	-	0	ID=g11074.t1.CDS2;Parent=g11074.t1
HiC_scaffold_2	AUGUSTUS	intron	97161245	97161591	1.0	-	.	ID=g11074.t1.intron2;Parent=g11074.t1
HiC_scaffold_2	AUGUSTUS	exon	97161592	97161705	.	-	.	ID=g11074.t1.exon3;Parent=g11074.t1
HiC_scaffold_2	AUGUSTUS	CDS	97161592	97161705	1.0	-	0	ID=g11074.t1.CDS3;Parent=g11074.t1
HiC_scaffold_2	AUGUSTUS	intron	97161706	97161989	1.0	-	.	ID=g11074.t1.intron3;Parent=g11074.t1
HiC_scaffold_2	AUGUSTUS	exon	97161990	97162067	.	-	.	ID=g11074.t1.exon4;Parent=g11074.t1
HiC_scaffold_2	AUGUSTUS	CDS	97161990	97162067	1.0	-	0	ID=g11074.t1.CDS4;Parent=g11074.t1
HiC_scaffold_2	AUGUSTUS	intron	97162068	97162843	1.0	-	.	ID=g11074.t1.intron4;Parent=g11074.t1
HiC_scaffold_2	AUGUSTUS	exon	97162844	97162846	.	-	.	ID=g11074.t1.exon5;Parent=g11074.t1
HiC_scaffold_2	AUGUSTUS	start_codon	97162844	97162846	.	-	0	ID=g11074.t1.start1;Parent=g11074.t1
HiC_scaffold_2	AUGUSTUS	CDS	97162844	97162846	1.0	-	0	ID=g11074.t1.CDS5;Parent=g11074.t1
HiC_scaffold_2	AUGUSTUS	start_codon	97163168	97163170	.	+	0	ID=g11075.t1.start1;Parent=g11075.t1
HiC_scaffold_2	AUGUSTUS	exon	97163168	97163285	.	+	.	ID=g11075.t1.exon1;Parent=g11075.t1
HiC_scaffold_2	AUGUSTUS	CDS	97163168	97163285	0.99	+	0	ID=g11075.t1.CDS1;Parent=g11075.t1
HiC_scaffold_2	AUGUSTUS	gene	97163168	97164866	.	+	.	ID=g11075
HiC_scaffold_2	AUGUSTUS	mRNA	97163168	97164866	0.87	+	.	ID=g11075.t1;Parent=g11075
HiC_scaffold_2	AUGUSTUS	intron	97163286	97163623	1.0	+	.	ID=g11075.t1.intron1;Parent=g11075.t1
HiC_scaffold_2	AUGUSTUS	exon	97163624	97163806	.	+	.	ID=g11075.t1.exon2;Parent=g11075.t1
HiC_scaffold_2	AUGUSTUS	CDS	97163624	97163806	1.0	+	2	ID=g11075.t1.CDS2;Parent=g11075.t1
HiC_scaffold_2	AUGUSTUS	intron	97163807	97164837	0.88	+	.	ID=g11075.t1.intron2;Parent=g11075.t1
HiC_scaffold_2	AUGUSTUS	exon	97164838	97164866	.	+	.	ID=g11075.t1.exon3;Parent=g11075.t1
HiC_scaffold_2	AUGUSTUS	CDS	97164838	97164866	0.88	+	2	ID=g11075.t1.CDS3;Parent=g11075.t1
HiC_scaffold_2	AUGUSTUS	stop_codon	97164864	97164866	.	+	0	ID=g11075.t1.stop1;Parent=g11075.t1
HiC_scaffold_2	AUGUSTUS	start_codon	97221721	97221723	.	+	0	ID=g11076.t1.start1;Parent=g11076.t1
HiC_scaffold_2	AUGUSTUS	exon	97221721	97221850	.	+	.	ID=g11076.t1.exon1;Parent=g11076.t1
HiC_scaffold_2	AUGUSTUS	CDS	97221721	97221850	0.41	+	0	ID=g11076.t1.CDS1;Parent=g11076.t1
HiC_scaffold_2	AUGUSTUS	gene	97221721	97226238	.	+	.	ID=g11076
HiC_scaffold_2	AUGUSTUS	mRNA	97221721	97226238	0.36	+	.	ID=g11076.t1;Parent=g11076;em_target=9668.ENSMPUP00000009431;em_score=186.8;em_evalue=2e-59;em_tcov=.;em_OGs=2C00P@1|root,2S2KN@2759|Eukaryota,3A43R@33154|Opisthokonta,3BRJR@33208|Metazoa,3D8ZI@33213|Bilateria,48F11@7711|Chordata,49BT8@7742|Vertebrata,3JH6N@40674|Mammalia,3EVQB@33554|Carnivora;em_COG_cat=S;em_desc=Sel1-like repeats.;em_max_annot_lvl=33208|Metazoa;em_PFAMs=Sel1;em_Preferred_name=
HiC_scaffold_2	AUGUSTUS	intron	97221851	97222028	0.96	+	.	ID=g11076.t1.intron1;Parent=g11076.t1
HiC_scaffold_2	AUGUSTUS	exon	97222029	97222074	.	+	.	ID=g11076.t1.exon2;Parent=g11076.t1
HiC_scaffold_2	AUGUSTUS	CDS	97222029	97222074	0.99	+	2	ID=g11076.t1.CDS2;Parent=g11076.t1
HiC_scaffold_2	AUGUSTUS	intron	97222075	97226147	1.0	+	.	ID=g11076.t1.intron2;Parent=g11076.t1
HiC_scaffold_2	AUGUSTUS	exon	97226148	97226238	.	+	.	ID=g11076.t1.exon3;Parent=g11076.t1
HiC_scaffold_2	AUGUSTUS	CDS	97226148	97226238	0.84	+	1	ID=g11076.t1.CDS3;Parent=g11076.t1
HiC_scaffold_2	AUGUSTUS	stop_codon	97226236	97226238	.	+	0	ID=g11076.t1.stop1;Parent=g11076.t1
HiC_scaffold_2	AUGUSTUS	stop_codon	97349047	97349049	.	-	0	ID=g11077.t1.stop1;Parent=g11077.t1
HiC_scaffold_2	GeneMark.hmm3	stop_codon	97349047	97349049	.	-	0	ID=g11077.t2.stop1;Parent=g11077.t2
HiC_scaffold_2	AUGUSTUS	exon	97349047	97349202	.	-	.	ID=g11077.t1.exon1;Parent=g11077.t1
HiC_scaffold_2	AUGUSTUS	CDS	97349047	97349202	0.95	-	0	ID=g11077.t1.CDS1;Parent=g11077.t1
HiC_scaffold_2	GeneMark.hmm3	CDS	97349047	97349537	.	-	2	ID=g11077.t2.CDS1;Parent=g11077.t2
HiC_scaffold_2	GeneMark.hmm3	exon	97349047	97349537	.	-	2	ID=g11077.t2.exon1;Parent=g11077.t2
HiC_scaffold_2	AUGUSTUS	mRNA	97349047	97352143	0.95	-	.	ID=g11077.t1;Parent=g11077;em_target=9668.ENSMPUP00000009420;em_score=368.4;em_evalue=9.7e-113;em_tcov=.;em_OGs=28WN4@1|root,2R3EE@2759|Eukaryota,38CTG@33154|Opisthokonta,3BGYQ@33208|Metazoa,3D44K@33213|Bilateria,489RN@7711|Chordata,48VJF@7742|Vertebrata,3JDI3@40674|Mammalia,3EHT3@33554|Carnivora;em_COG_cat=S;em_desc=transcript 4-like;em_max_annot_lvl=33208|Metazoa;em_Preferred_name=DDIT4L;em_PFAMs=RTP801_C;em_GOs=GO:0000003,GO:0001700,GO:0005575,GO:0005622,GO:0005623,GO:0005737,GO:0006915,GO:0006950,GO:0006979,GO:0007275,GO:0008150,GO:0008219,GO:0008258,GO:0009653,GO:0009790,GO:0009792,GO:0009966,GO:0009987,GO:0010646,GO:0012501,GO:0023051,GO:0032006,GO:0032501,GO:0032502,GO:0032504,GO:0040008,GO:0044424,GO:0044464,GO:0045926,GO:0048519,GO:0048583,GO:0048598,GO:0048856,GO:0050789,GO:0050794,GO:0050896,GO:0065007,GO:1902531
HiC_scaffold_2	AUGUSTUS	gene	97349047	97353017	.	-	.	ID=g11077
HiC_scaffold_2	GeneMark.hmm3	mRNA	97349047	97353017	.	-	.	ID=g11077.t2;Parent=g11077;em_target=9612.ENSCAFP00000042338;em_score=426.7;em_evalue=3.2e-130;em_tcov=.;em_OGs=28WN4@1|root,2R3EE@2759|Eukaryota,38CTG@33154|Opisthokonta,3BGYQ@33208|Metazoa,3D44K@33213|Bilateria,489RN@7711|Chordata,48VJF@7742|Vertebrata,3JDI3@40674|Mammalia,3EHT3@33554|Carnivora;em_COG_cat=S;em_desc=transcript 4-like;em_max_annot_lvl=33208|Metazoa;em_Preferred_name=DDIT4L;em_PFAMs=RTP801_C;em_GOs=GO:0000003,GO:0001700,GO:0005575,GO:0005622,GO:0005623,GO:0005737,GO:0006915,GO:0006950,GO:0006979,GO:0007275,GO:0008150,GO:0008219,GO:0008258,GO:0009653,GO:0009790,GO:0009792,GO:0009966,GO:0009987,GO:0010646,GO:0012501,GO:0023051,GO:0032006,GO:0032501,GO:0032502,GO:0032504,GO:0040008,GO:0044424,GO:0044464,GO:0045926,GO:0048519,GO:0048583,GO:0048598,GO:0048856,GO:0050789,GO:0050794,GO:0050896,GO:0065007,GO:1902531
HiC_scaffold_2	AUGUSTUS	intron	97349203	97349280	0.95	-	.	ID=g11077.t1.intron1;Parent=g11077.t1
HiC_scaffold_2	AUGUSTUS	exon	97349281	97349537	.	-	.	ID=g11077.t1.exon2;Parent=g11077.t1
HiC_scaffold_2	AUGUSTUS	CDS	97349281	97349537	0.95	-	2	ID=g11077.t1.CDS2;Parent=g11077.t1
HiC_scaffold_2	GeneMark.hmm3	intron	97349538	97351418	.	-	1	ID=g11077.t2.intron1;Parent=g11077.t2
HiC_scaffold_2	AUGUSTUS	intron	97349538	97351418	1.0	-	.	ID=g11077.t1.intron2;Parent=g11077.t1
HiC_scaffold_2	AUGUSTUS	exon	97351419	97351559	.	-	.	ID=g11077.t1.exon3;Parent=g11077.t1
HiC_scaffold_2	GeneMark.hmm3	CDS	97351419	97351559	.	-	2	ID=g11077.t2.CDS2;Parent=g11077.t2
HiC_scaffold_2	GeneMark.hmm3	exon	97351419	97351559	.	-	2	ID=g11077.t2.exon2;Parent=g11077.t2
HiC_scaffold_2	AUGUSTUS	CDS	97351419	97351559	1.0	-	2	ID=g11077.t1.CDS3;Parent=g11077.t1
HiC_scaffold_2	GeneMark.hmm3	intron	97351560	97351863	.	-	1	ID=g11077.t2.intron2;Parent=g11077.t2
HiC_scaffold_2	AUGUSTUS	intron	97351560	97351863	1.0	-	.	ID=g11077.t1.intron3;Parent=g11077.t1
HiC_scaffold_2	GeneMark.hmm3	CDS	97351864	97352122	.	-	0	ID=g11077.t2.CDS3;Parent=g11077.t2
HiC_scaffold_2	GeneMark.hmm3	exon	97351864	97352122	.	-	0	ID=g11077.t2.exon3;Parent=g11077.t2
HiC_scaffold_2	AUGUSTUS	exon	97351864	97352143	.	-	.	ID=g11077.t1.exon4;Parent=g11077.t1
HiC_scaffold_2	AUGUSTUS	CDS	97351864	97352143	1.0	-	0	ID=g11077.t1.CDS4;Parent=g11077.t1
HiC_scaffold_2	GeneMark.hmm3	intron	97352123	97352217	.	-	0	ID=g11077.t2.intron3;Parent=g11077.t2
HiC_scaffold_2	AUGUSTUS	start_codon	97352141	97352143	.	-	0	ID=g11077.t1.start1;Parent=g11077.t1
HiC_scaffold_2	GeneMark.hmm3	CDS	97352218	97352379	.	-	0	ID=g11077.t2.CDS4;Parent=g11077.t2
HiC_scaffold_2	GeneMark.hmm3	exon	97352218	97352379	.	-	0	ID=g11077.t2.exon4;Parent=g11077.t2
HiC_scaffold_2	GeneMark.hmm3	intron	97352380	97352846	.	-	0	ID=g11077.t2.intron4;Parent=g11077.t2
HiC_scaffold_2	GeneMark.hmm3	CDS	97352847	97353017	.	-	0	ID=g11077.t2.CDS5;Parent=g11077.t2
HiC_scaffold_2	GeneMark.hmm3	exon	97352847	97353017	.	-	0	ID=g11077.t2.exon5;Parent=g11077.t2
HiC_scaffold_2	GeneMark.hmm3	start_codon	97353015	97353017	.	-	0	ID=g11077.t2.start1;Parent=g11077.t2
HiC_scaffold_2	AUGUSTUS	stop_codon	97539525	97539527	.	-	0	ID=g11078.t1.stop1;Parent=g11078.t1
HiC_scaffold_2	AUGUSTUS	exon	97539525	97539559	.	-	.	ID=g11078.t1.exon1;Parent=g11078.t1
HiC_scaffold_2	AUGUSTUS	CDS	97539525	97539559	1.0	-	2	ID=g11078.t1.CDS1;Parent=g11078.t1
HiC_scaffold_2	AUGUSTUS	gene	97539525	97624812	.	-	.	ID=g11078
HiC_scaffold_2	AUGUSTUS	mRNA	97539525	97624812	1.0	-	.	ID=g11078.t1;Parent=g11078;em_target=9668.ENSMPUP00000009406;em_score=446.3;em_evalue=7.2e-137;em_tcov=.;em_OGs=2DYPH@1|root,2S6VA@2759|Eukaryota,3A8N5@33154|Opisthokonta,3BURG@33208|Metazoa,3D7F5@33213|Bilateria,48EA7@7711|Chordata,49B3V@7742|Vertebrata,3JGPU@40674|Mammalia,3ERE7@33554|Carnivora;em_COG_cat=S;em_desc=Endomucin;em_max_annot_lvl=33208|Metazoa;em_Preferred_name=EMCN;em_PFAMs=Endomucin;em_GOs=GO:0001525,GO:0001568,GO:0001944,GO:0003674,GO:0005488,GO:0005575,GO:0005623,GO:0005886,GO:0007155,GO:0007275,GO:0008150,GO:0009653,GO:0016020,GO:0016021,GO:0022610,GO:0030155,GO:0030246,GO:0031224,GO:0032501,GO:0032502,GO:0035239,GO:0035295,GO:0044425,GO:0044464,GO:0048514,GO:0048646,GO:0048731,GO:0048856,GO:0050789,GO:0065007,GO:0071944,GO:0072358,GO:0072359,GO:0098609;em_KEGG_ko=ko:K16664;em_BRITE=ko00000,ko04516
HiC_scaffold_2	AUGUSTUS	intron	97539560	97544933	1.0	-	.	ID=g11078.t1.intron1;Parent=g11078.t1
HiC_scaffold_2	AUGUSTUS	exon	97544934	97544995	.	-	.	ID=g11078.t1.exon2;Parent=g11078.t1
HiC_scaffold_2	AUGUSTUS	CDS	97544934	97544995	1.0	-	1	ID=g11078.t1.CDS2;Parent=g11078.t1
HiC_scaffold_2	AUGUSTUS	intron	97544996	97546374	1.0	-	.	ID=g11078.t1.intron2;Parent=g11078.t1
HiC_scaffold_2	AUGUSTUS	exon	97546375	97546399	.	-	.	ID=g11078.t1.exon3;Parent=g11078.t1
HiC_scaffold_2	AUGUSTUS	CDS	97546375	97546399	1.0	-	2	ID=g11078.t1.CDS3;Parent=g11078.t1
HiC_scaffold_2	AUGUSTUS	intron	97546400	97549513	1.0	-	.	ID=g11078.t1.intron3;Parent=g11078.t1
HiC_scaffold_2	AUGUSTUS	exon	97549514	97549609	.	-	.	ID=g11078.t1.exon4;Parent=g11078.t1
HiC_scaffold_2	AUGUSTUS	CDS	97549514	97549609	1.0	-	2	ID=g11078.t1.CDS4;Parent=g11078.t1
HiC_scaffold_2	AUGUSTUS	intron	97549610	97551258	1.0	-	.	ID=g11078.t1.intron4;Parent=g11078.t1
HiC_scaffold_2	AUGUSTUS	exon	97551259	97551312	.	-	.	ID=g11078.t1.exon5;Parent=g11078.t1
HiC_scaffold_2	AUGUSTUS	CDS	97551259	97551312	1.0	-	2	ID=g11078.t1.CDS5;Parent=g11078.t1
HiC_scaffold_2	AUGUSTUS	intron	97551313	97551769	1.0	-	.	ID=g11078.t1.intron5;Parent=g11078.t1
HiC_scaffold_2	AUGUSTUS	exon	97551770	97551862	.	-	.	ID=g11078.t1.exon6;Parent=g11078.t1
HiC_scaffold_2	AUGUSTUS	CDS	97551770	97551862	1.0	-	2	ID=g11078.t1.CDS6;Parent=g11078.t1
HiC_scaffold_2	AUGUSTUS	intron	97551863	97561983	1.0	-	.	ID=g11078.t1.intron6;Parent=g11078.t1
HiC_scaffold_2	AUGUSTUS	exon	97561984	97562022	.	-	.	ID=g11078.t1.exon7;Parent=g11078.t1
HiC_scaffold_2	AUGUSTUS	CDS	97561984	97562022	1.0	-	2	ID=g11078.t1.CDS7;Parent=g11078.t1
HiC_scaffold_2	AUGUSTUS	intron	97562023	97572786	1.0	-	.	ID=g11078.t1.intron7;Parent=g11078.t1
HiC_scaffold_2	AUGUSTUS	exon	97572787	97572897	.	-	.	ID=g11078.t1.exon8;Parent=g11078.t1
HiC_scaffold_2	AUGUSTUS	CDS	97572787	97572897	1.0	-	2	ID=g11078.t1.CDS8;Parent=g11078.t1
HiC_scaffold_2	AUGUSTUS	intron	97572898	97582780	1.0	-	.	ID=g11078.t1.intron8;Parent=g11078.t1
HiC_scaffold_2	AUGUSTUS	exon	97582781	97582858	.	-	.	ID=g11078.t1.exon9;Parent=g11078.t1
HiC_scaffold_2	AUGUSTUS	CDS	97582781	97582858	1.0	-	2	ID=g11078.t1.CDS9;Parent=g11078.t1
HiC_scaffold_2	AUGUSTUS	intron	97582859	97589689	1.0	-	.	ID=g11078.t1.intron9;Parent=g11078.t1
HiC_scaffold_2	AUGUSTUS	exon	97589690	97589818	.	-	.	ID=g11078.t1.exon10;Parent=g11078.t1
HiC_scaffold_2	AUGUSTUS	CDS	97589690	97589818	1.0	-	2	ID=g11078.t1.CDS10;Parent=g11078.t1
HiC_scaffold_2	AUGUSTUS	intron	97589819	97624745	1.0	-	.	ID=g11078.t1.intron10;Parent=g11078.t1
HiC_scaffold_2	AUGUSTUS	exon	97624746	97624812	.	-	.	ID=g11078.t1.exon11;Parent=g11078.t1
HiC_scaffold_2	AUGUSTUS	CDS	97624746	97624812	1.0	-	0	ID=g11078.t1.CDS11;Parent=g11078.t1
HiC_scaffold_2	AUGUSTUS	start_codon	97624810	97624812	.	-	0	ID=g11078.t1.start1;Parent=g11078.t1
HiC_scaffold_2	AUGUSTUS	stop_codon	98004156	98004158	.	-	0	ID=g11079.t1.stop1;Parent=g11079.t1
HiC_scaffold_2	gmst	stop_codon	98004156	98004158	76.133489	-	0	ID=g11079.t2.stop1;Parent=g11079.t2
HiC_scaffold_2	AUGUSTUS	exon	98004156	98004352	.	-	.	ID=g11079.t1.exon1;Parent=g11079.t1
HiC_scaffold_2	AUGUSTUS	CDS	98004156	98004352	1.0	-	2	ID=g11079.t1.CDS1;Parent=g11079.t1
HiC_scaffold_2	gmst	CDS	98004156	98004352	76.133489	-	2	ID=g11079.t2.CDS1;Parent=g11079.t2
HiC_scaffold_2	gmst	exon	98004156	98004352	76.133489	-	2	ID=g11079.t2.exon1;Parent=g11079.t2
```
