## Supplementary File SF1 for "Novel chromosome-length genome assemblies of three distinct subspecies of pine marten, sable, and yellow-throated marten (genus *Martes*, family Mustelidae)": mmar.hmmer.mammalia.emapper.decorated.gff (part 86 of 158)

```
HiC_scaffold_2	gmst	mRNA	98004156	98082988	.	-	.	ID=g11079.t2;Parent=g11079;em_target=9668.ENSMPUP00000009388;em_score=966.1;em_evalue=5.3e-294;em_tcov=.;em_OGs=COG0639@1|root,KOG0375@2759|Eukaryota,38BQG@33154|Opisthokonta,3BAVD@33208|Metazoa,3CSW7@33213|Bilateria,486S2@7711|Chordata,48W4H@7742|Vertebrata,3JC8I@40674|Mammalia,3EEDT@33554|Carnivora;em_COG_cat=T;em_desc=Protein phosphatase 3, catalytic subunit, alpha;em_max_annot_lvl=33208|Metazoa;em_Preferred_name=PPP3CA;em_EC=3.1.3.16;em_KEGG_ko=ko:K04348;em_KEGG_Pathway=ko04010,ko04020,ko04022,ko04114,ko04218,ko04310,ko04360,ko04370,ko04380,ko04650,ko04658,ko04659,ko04660,ko04662,ko04720,ko04724,ko04728,ko04921,ko04922,ko04924,ko05010,ko05014,ko05031,ko05152,ko05166,ko05167,map04010,map04020,map04022,map04114,map04218,map04310,map04360,map04370,map04380,map04650,map04658,map04659,map04660,map04662,map04720,map04724,map04728,map04921,map04922,map04924,map05010,map05014,map05031,map05152,map05166,map05167;em_BRITE=ko00000,ko00001,ko01000,ko01009;em_PFAMs=Metallophos;em_GOs=GO:0000082,GO:0000278,GO:0001678,GO:0001775,GO:0001975,GO:0002376,GO:0002682,GO:0002764,GO:0002768,GO:0002791,GO:0002792,GO:0003008,GO:0003012,GO:0003299,GO:0003300,GO:0003674,GO:0003824,GO:0004721,GO:0004722,GO:0004723,GO:0005488,GO:0005509,GO:0005515,GO:0005516,GO:0005575,GO:0005622,GO:0005623,GO:0005634,GO:0005654,GO:0005737,GO:0005739,GO:0005829,GO:0005955,GO:0006355,GO:0006357,GO:0006464,GO:0006470,GO:0006606,GO:0006793,GO:0006796,GO:0006807,GO:0006810,GO:0006811,GO:0006812,GO:0006816,GO:0006886,GO:0006913,GO:0006950,GO:0007049,GO:0007154,GO:0007165,GO:0007166,GO:0007223,GO:0007267,GO:0007268,GO:0007275,GO:0007399,GO:0007417,GO:0007420,GO:0007517,GO:0007519,GO:0008104,GO:0008144,GO:0008150,GO:0008152,GO:0008287,GO:0009410,GO:0009636,GO:0009743,GO:0009746,GO:0009749,GO:0009888,GO:0009889,GO:0009891,GO:0009892,GO:0009893,GO:0009966,GO:0009967,GO:0009987,GO:0010033,GO:0010035,GO:0010038,GO:0010243,GO:0010468,GO:0010556,GO:0010557,GO:0010604,GO:0010605,GO:0010611,GO:0010612,GO:0010613,GO:0010615,GO:0010628,GO:0010629,GO:0010646,GO:0010647,GO:0010648,GO:0010721,GO:0010769,GO:0010771,GO:0010817,GO:0010975,GO:0010977,GO:0014075,GO:0014706,GO:0014733,GO:0014742,GO:0014743,GO:0014744,GO:0014883,GO:0014887,GO:0014888,GO:0014896,GO:0014897,GO:0014898,GO:0014902,GO:0014904,GO:0015031,GO:0015833,GO:0016018,GO:0016020,GO:0016055,GO:0016311,GO:0016787,GO:0016788,GO:0016791,GO:0017038,GO:0017157,GO:0017158,GO:0019219,GO:0019222,GO:0019538,GO:0019722,GO:0019725,GO:0019899,GO:0019932,GO:0022008,GO:0022402,GO:0022603,GO:0022604,GO:0023051,GO:0023052,GO:0023056,GO:0023057,GO:0030001,GO:0030016,GO:0030017,GO:0030018,GO:0030100,GO:0030154,GO:0030425,GO:0031323,GO:0031324,GO:0031325,GO:0031326,GO:0031328,GO:0031344,GO:0031345,GO:0031674,GO:0031974,GO:0031981,GO:0032501,GO:0032502,GO:0032879,GO:0032880,GO:0032991,GO:0033036,GO:0033173,GO:0033192,GO:0033218,GO:0033365,GO:0033500,GO:0033555,GO:0034103,GO:0034105,GO:0034284,GO:0034504,GO:0034613,GO:0035556,GO:0035561,GO:0035562,GO:0035567,GO:0035690,GO:0036211,GO:0036477,GO:0038093,GO:0038095,GO:0042110,GO:0042221,GO:0042277,GO:0042391,GO:0042493,GO:0042578,GO:0042592,GO:0042593,GO:0042692,GO:0042886,GO:0042995,GO:0043005,GO:0043167,GO:0043169,GO:0043170,GO:0043197,GO:0043226,GO:0043227,GO:0043228,GO:0043229,GO:0043231,GO:0043232,GO:0043233,GO:0043292,GO:0043412,GO:0043500,GO:0043502,GO:0044057,GO:0044092,GO:0044093,GO:0044237,GO:0044238,GO:0044260,GO:0044267,GO:0044309,GO:0044422,GO:0044424,GO:0044428,GO:0044444,GO:0044446,GO:0044449,GO:0044456,GO:0044463,GO:0044464,GO:0044770,GO:0044772,GO:0044843,GO:0045184,GO:0045202,GO:0045321,GO:0045595,GO:0045596,GO:0045664,GO:0045665,GO:0045807,GO:0045893,GO:0045920,GO:0045934,GO:0045935,GO:0045944,GO:0045955,GO:0046649,GO:0046676,GO:0046872,GO:0046883,GO:0046888,GO:0046907,GO:0046982,GO:0046983,GO:0048016,GO:0048468,GO:0048513,GO:0048518,GO:0048519,GO:0048522,GO:0048523,GO:0048583,GO:0048584,GO:0048585,GO:0048699,GO:0048731,GO:0048741,GO:0048747,GO:0048814,GO:0048856,GO:0048869,GO:0048878,GO:0050708,GO:0050709,GO:0050767,GO:0050768,GO:0050773,GO:0050774,GO:0050776,GO:0050789,GO:0050793,GO:0050794,GO:0050796,GO:0050804,GO:0050848,GO:0050850,GO:0050877,GO:0050896,GO:0051046,GO:0051048,GO:0051049,GO:0051050,GO:0051051,GO:0051090,GO:0051091,GO:0051093,GO:0051098,GO:0051100,GO:0051128,GO:0051129,GO:0051130,GO:0051146,GO:0051169,GO:0051170,GO:0051171,GO:0051172,GO:0051173,GO:0051179,GO:0051223,GO:0051224,GO:0051234,GO:0051239,GO:0051240,GO:0051241,GO:0051252,GO:0051253,GO:0051254,GO:0051592,GO:0051641,GO:0051649,GO:0051716,GO:0051960,GO:0051961,GO:0055001,GO:0055002,GO:0055082,GO:0060078,GO:0060079,GO:0060147,GO:0060149,GO:0060255,GO:0060284,GO:0060322,GO:0060537,GO:0060538,GO:0060627,GO:0060964,GO:0060965,GO:0060966,GO:0060967,GO:0060968,GO:0060969,GO:0061061,GO:0065007,GO:0065008,GO:0065009,GO:0070013,GO:0070201,GO:0070727,GO:0070838,GO:0070884,GO:0070886,GO:0070887,GO:0070920,GO:0071310,GO:0071322,GO:0071326,GO:0071331,GO:0071333,GO:0071702,GO:0071704,GO:0071705,GO:0072511,GO:0072594,GO:0080090,GO:0080134,GO:0090087,GO:0090257,GO:0090276,GO:0090278,GO:0097366,GO:0097447,GO:0097458,GO:0097720,GO:0098794,GO:0098916,GO:0099080,GO:0099081,GO:0099177,GO:0099512,GO:0099536,GO:0099537,GO:0099565,GO:0106056,GO:0106058,GO:0120025,GO:0120035,GO:0120038,GO:0140096,GO:0198738,GO:1901564,GO:1901698,GO:1901700,GO:1901701,GO:1902494,GO:1902531,GO:1902533,GO:1902680,GO:1903047,GO:1903242,GO:1903244,GO:1903293,GO:1903305,GO:1903306,GO:1903506,GO:1903508,GO:1903530,GO:1903531,GO:1903798,GO:1903799,GO:1904950,GO:1905114,GO:1905203,GO:1905205,GO:2000026,GO:2000112,GO:2000171,GO:2001141
HiC_scaffold_2	AUGUSTUS	gene	98004156	98314634	.	-	.	ID=g11079
HiC_scaffold_2	AUGUSTUS	mRNA	98004156	98314634	0.99	-	.	ID=g11079.t1;Parent=g11079;em_target=28737.XP_006893149.1;em_score=1209.3;em_evalue=0.0;em_tcov=.;em_OGs=COG0639@1|root,KOG0375@2759|Eukaryota,38BQG@33154|Opisthokonta,3BAVD@33208|Metazoa,3CSW7@33213|Bilateria,486S2@7711|Chordata,48W4H@7742|Vertebrata,3JC8I@40674|Mammalia,353KD@311790|Afrotheria;em_COG_cat=T;em_desc=Serine threonine-protein phosphatase 2B catalytic subunit alpha;em_max_annot_lvl=33208|Metazoa;em_Preferred_name=PPP3CA;em_EC=3.1.3.16;em_KEGG_ko=ko:K04348;em_KEGG_Pathway=ko04010,ko04020,ko04022,ko04114,ko04218,ko04310,ko04360,ko04370,ko04380,ko04650,ko04658,ko04659,ko04660,ko04662,ko04720,ko04724,ko04728,ko04921,ko04922,ko04924,ko05010,ko05014,ko05031,ko05152,ko05166,ko05167,map04010,map04020,map04022,map04114,map04218,map04310,map04360,map04370,map04380,map04650,map04658,map04659,map04660,map04662,map04720,map04724,map04728,map04921,map04922,map04924,map05010,map05014,map05031,map05152,map05166,map05167;em_BRITE=ko00000,ko00001,ko01000,ko01009;em_PFAMs=Metallophos;em_GOs=GO:0000082,GO:0000278,GO:0001678,GO:0001775,GO:0001975,GO:0002376,GO:0002682,GO:0002764,GO:0002768,GO:0002791,GO:0002792,GO:0003008,GO:0003012,GO:0003299,GO:0003300,GO:0003674,GO:0003824,GO:0004721,GO:0004722,GO:0004723,GO:0005488,GO:0005509,GO:0005515,GO:0005516,GO:0005575,GO:0005622,GO:0005623,GO:0005634,GO:0005654,GO:0005737,GO:0005739,GO:0005829,GO:0005955,GO:0006355,GO:0006357,GO:0006464,GO:0006470,GO:0006606,GO:0006793,GO:0006796,GO:0006807,GO:0006810,GO:0006811,GO:0006812,GO:0006816,GO:0006886,GO:0006913,GO:0006950,GO:0007049,GO:0007154,GO:0007165,GO:0007166,GO:0007223,GO:0007267,GO:0007268,GO:0007275,GO:0007399,GO:0007417,GO:0007420,GO:0007517,GO:0007519,GO:0008104,GO:0008144,GO:0008150,GO:0008152,GO:0008287,GO:0009410,GO:0009636,GO:0009743,GO:0009746,GO:0009749,GO:0009888,GO:0009889,GO:0009891,GO:0009892,GO:0009893,GO:0009966,GO:0009967,GO:0009987,GO:0010033,GO:0010035,GO:0010038,GO:0010243,GO:0010468,GO:0010556,GO:0010557,GO:0010604,GO:0010605,GO:0010611,GO:0010612,GO:0010613,GO:0010615,GO:0010628,GO:0010629,GO:0010646,GO:0010647,GO:0010648,GO:0010721,GO:0010769,GO:0010771,GO:0010817,GO:0010975,GO:0010977,GO:0014075,GO:0014706,GO:0014733,GO:0014742,GO:0014743,GO:0014744,GO:0014883,GO:0014887,GO:0014888,GO:0014896,GO:0014897,GO:0014898,GO:0014902,GO:0014904,GO:0015031,GO:0015833,GO:0016018,GO:0016020,GO:0016055,GO:0016311,GO:0016787,GO:0016788,GO:0016791,GO:0017038,GO:0017157,GO:0017158,GO:0019219,GO:0019222,GO:0019538,GO:0019722,GO:0019725,GO:0019899,GO:0019932,GO:0022008,GO:0022402,GO:0022603,GO:0022604,GO:0023051,GO:0023052,GO:0023056,GO:0023057,GO:0030001,GO:0030016,GO:0030017,GO:0030018,GO:0030100,GO:0030154,GO:0030425,GO:0031323,GO:0031324,GO:0031325,GO:0031326,GO:0031328,GO:0031344,GO:0031345,GO:0031674,GO:0031974,GO:0031981,GO:0032501,GO:0032502,GO:0032879,GO:0032880,GO:0032991,GO:0033036,GO:0033173,GO:0033192,GO:0033218,GO:0033365,GO:0033500,GO:0033555,GO:0034103,GO:0034105,GO:0034284,GO:0034504,GO:0034613,GO:0035556,GO:0035561,GO:0035562,GO:0035567,GO:0035690,GO:0036211,GO:0036477,GO:0038093,GO:0038095,GO:0042110,GO:0042221,GO:0042277,GO:0042391,GO:0042493,GO:0042578,GO:0042592,GO:0042593,GO:0042692,GO:0042886,GO:0042995,GO:0043005,GO:0043167,GO:0043169,GO:0043170,GO:0043197,GO:0043226,GO:0043227,GO:0043228,GO:0043229,GO:0043231,GO:0043232,GO:0043233,GO:0043292,GO:0043412,GO:0043500,GO:0043502,GO:0044057,GO:0044092,GO:0044093,GO:0044237,GO:0044238,GO:0044260,GO:0044267,GO:0044309,GO:0044422,GO:0044424,GO:0044428,GO:0044444,GO:0044446,GO:0044449,GO:0044456,GO:0044463,GO:0044464,GO:0044770,GO:0044772,GO:0044843,GO:0045184,GO:0045202,GO:0045321,GO:0045595,GO:0045596,GO:0045664,GO:0045665,GO:0045807,GO:0045893,GO:0045920,GO:0045934,GO:0045935,GO:0045944,GO:0045955,GO:0046649,GO:0046676,GO:0046872,GO:0046883,GO:0046888,GO:0046907,GO:0046982,GO:0046983,GO:0048016,GO:0048468,GO:0048513,GO:0048518,GO:0048519,GO:0048522,GO:0048523,GO:0048583,GO:0048584,GO:0048585,GO:0048699,GO:0048731,GO:0048741,GO:0048747,GO:0048814,GO:0048856,GO:0048869,GO:0048878,GO:0050708,GO:0050709,GO:0050767,GO:0050768,GO:0050773,GO:0050774,GO:0050776,GO:0050789,GO:0050793,GO:0050794,GO:0050796,GO:0050804,GO:0050848,GO:0050850,GO:0050877,GO:0050896,GO:0051046,GO:0051048,GO:0051049,GO:0051050,GO:0051051,GO:0051090,GO:0051091,GO:0051093,GO:0051098,GO:0051100,GO:0051128,GO:0051129,GO:0051130,GO:0051146,GO:0051169,GO:0051170,GO:0051171,GO:0051172,GO:0051173,GO:0051179,GO:0051223,GO:0051224,GO:0051234,GO:0051239,GO:0051240,GO:0051241,GO:0051252,GO:0051253,GO:0051254,GO:0051592,GO:0051641,GO:0051649,GO:0051716,GO:0051960,GO:0051961,GO:0055001,GO:0055002,GO:0055082,GO:0060078,GO:0060079,GO:0060147,GO:0060149,GO:0060255,GO:0060284,GO:0060322,GO:0060537,GO:0060538,GO:0060627,GO:0060964,GO:0060965,GO:0060966,GO:0060967,GO:0060968,GO:0060969,GO:0061061,GO:0065007,GO:0065008,GO:0065009,GO:0070013,GO:0070201,GO:0070727,GO:0070838,GO:0070884,GO:0070886,GO:0070887,GO:0070920,GO:0071310,GO:0071322,GO:0071326,GO:0071331,GO:0071333,GO:0071702,GO:0071704,GO:0071705,GO:0072511,GO:0072594,GO:0080090,GO:0080134,GO:0090087,GO:0090257,GO:0090276,GO:0090278,GO:0097366,GO:0097447,GO:0097458,GO:0097720,GO:0098794,GO:0098916,GO:0099080,GO:0099081,GO:0099177,GO:0099512,GO:0099536,GO:0099537,GO:0099565,GO:0106056,GO:0106058,GO:0120025,GO:0120035,GO:0120038,GO:0140096,GO:0198738,GO:1901564,GO:1901698,GO:1901700,GO:1901701,GO:1902494,GO:1902531,GO:1902533,GO:1902680,GO:1903047,GO:1903242,GO:1903244,GO:1903293,GO:1903305,GO:1903306,GO:1903506,GO:1903508,GO:1903530,GO:1903531,GO:1903798,GO:1903799,GO:1904950,GO:1905114,GO:1905203,GO:1905205,GO:2000026,GO:2000112,GO:2000171,GO:2001141
HiC_scaffold_2	AUGUSTUS	intron	98004353	98007509	1.0	-	.	ID=g11079.t1.intron1;Parent=g11079.t1
HiC_scaffold_2	gmst	intron	98004353	98010564	76.133489	-	0	ID=g11079.t2.intron1;Parent=g11079.t2
HiC_scaffold_2	AUGUSTUS	exon	98007510	98007539	.	-	.	ID=g11079.t1.exon2;Parent=g11079.t1
HiC_scaffold_2	AUGUSTUS	CDS	98007510	98007539	1.0	-	2	ID=g11079.t1.CDS2;Parent=g11079.t1
HiC_scaffold_2	AUGUSTUS	intron	98007540	98010564	1.0	-	.	ID=g11079.t1.intron2;Parent=g11079.t1
HiC_scaffold_2	AUGUSTUS	exon	98010565	98010662	.	-	.	ID=g11079.t1.exon3;Parent=g11079.t1
HiC_scaffold_2	AUGUSTUS	CDS	98010565	98010662	1.0	-	1	ID=g11079.t1.CDS3;Parent=g11079.t1
HiC_scaffold_2	gmst	CDS	98010565	98010662	76.133489	-	1	ID=g11079.t2.CDS2;Parent=g11079.t2
HiC_scaffold_2	gmst	exon	98010565	98010662	76.133489	-	1	ID=g11079.t2.exon2;Parent=g11079.t2
HiC_scaffold_2	AUGUSTUS	intron	98010663	98017203	1.0	-	.	ID=g11079.t1.intron3;Parent=g11079.t1
HiC_scaffold_2	gmst	intron	98010663	98017203	76.133489	-	0	ID=g11079.t2.intron2;Parent=g11079.t2
HiC_scaffold_2	AUGUSTUS	exon	98017204	98017288	.	-	.	ID=g11079.t1.exon4;Parent=g11079.t1
HiC_scaffold_2	AUGUSTUS	CDS	98017204	98017288	1.0	-	2	ID=g11079.t1.CDS4;Parent=g11079.t1
HiC_scaffold_2	gmst	CDS	98017204	98017288	76.133489	-	2	ID=g11079.t2.CDS3;Parent=g11079.t2
HiC_scaffold_2	gmst	exon	98017204	98017288	76.133489	-	2	ID=g11079.t2.exon3;Parent=g11079.t2
HiC_scaffold_2	AUGUSTUS	intron	98017289	98036656	1.0	-	.	ID=g11079.t1.intron4;Parent=g11079.t1
HiC_scaffold_2	gmst	intron	98017289	98036656	76.133489	-	0	ID=g11079.t2.intron3;Parent=g11079.t2
HiC_scaffold_2	AUGUSTUS	exon	98036657	98036731	.	-	.	ID=g11079.t1.exon5;Parent=g11079.t1
HiC_scaffold_2	AUGUSTUS	CDS	98036657	98036731	1.0	-	2	ID=g11079.t1.CDS5;Parent=g11079.t1
HiC_scaffold_2	gmst	CDS	98036657	98036731	76.133489	-	2	ID=g11079.t2.CDS4;Parent=g11079.t2
HiC_scaffold_2	gmst	exon	98036657	98036731	76.133489	-	2	ID=g11079.t2.exon4;Parent=g11079.t2
HiC_scaffold_2	AUGUSTUS	intron	98036732	98038884	1.0	-	.	ID=g11079.t1.intron5;Parent=g11079.t1
HiC_scaffold_2	gmst	intron	98036732	98038884	76.133489	-	0	ID=g11079.t2.intron4;Parent=g11079.t2
HiC_scaffold_2	AUGUSTUS	exon	98038885	98039010	.	-	.	ID=g11079.t1.exon6;Parent=g11079.t1
HiC_scaffold_2	AUGUSTUS	CDS	98038885	98039010	1.0	-	2	ID=g11079.t1.CDS6;Parent=g11079.t1
HiC_scaffold_2	gmst	CDS	98038885	98039010	76.133489	-	2	ID=g11079.t2.CDS5;Parent=g11079.t2
HiC_scaffold_2	gmst	exon	98038885	98039010	76.133489	-	2	ID=g11079.t2.exon5;Parent=g11079.t2
HiC_scaffold_2	AUGUSTUS	intron	98039011	98056902	1.0	-	.	ID=g11079.t1.intron6;Parent=g11079.t1
HiC_scaffold_2	gmst	intron	98039011	98056902	76.133489	-	0	ID=g11079.t2.intron5;Parent=g11079.t2
HiC_scaffold_2	AUGUSTUS	exon	98056903	98056997	.	-	.	ID=g11079.t1.exon7;Parent=g11079.t1
HiC_scaffold_2	AUGUSTUS	CDS	98056903	98056997	1.0	-	1	ID=g11079.t1.CDS7;Parent=g11079.t1
HiC_scaffold_2	gmst	CDS	98056903	98056997	76.133489	-	1	ID=g11079.t2.CDS6;Parent=g11079.t2
HiC_scaffold_2	gmst	exon	98056903	98056997	76.133489	-	1	ID=g11079.t2.exon6;Parent=g11079.t2
HiC_scaffold_2	AUGUSTUS	intron	98056998	98059436	1.0	-	.	ID=g11079.t1.intron7;Parent=g11079.t1
HiC_scaffold_2	gmst	intron	98056998	98059436	76.133489	-	0	ID=g11079.t2.intron6;Parent=g11079.t2
HiC_scaffold_2	AUGUSTUS	exon	98059437	98059514	.	-	.	ID=g11079.t1.exon8;Parent=g11079.t1
HiC_scaffold_2	AUGUSTUS	CDS	98059437	98059514	1.0	-	1	ID=g11079.t1.CDS8;Parent=g11079.t1
HiC_scaffold_2	gmst	CDS	98059437	98059514	76.133489	-	1	ID=g11079.t2.CDS7;Parent=g11079.t2
HiC_scaffold_2	gmst	exon	98059437	98059514	76.133489	-	1	ID=g11079.t2.exon7;Parent=g11079.t2
HiC_scaffold_2	AUGUSTUS	intron	98059515	98069150	1.0	-	.	ID=g11079.t1.intron8;Parent=g11079.t1
HiC_scaffold_2	gmst	intron	98059515	98069150	76.133489	-	0	ID=g11079.t2.intron7;Parent=g11079.t2
HiC_scaffold_2	AUGUSTUS	exon	98069151	98069290	.	-	.	ID=g11079.t1.exon9;Parent=g11079.t1
HiC_scaffold_2	AUGUSTUS	CDS	98069151	98069290	1.0	-	0	ID=g11079.t1.CDS9;Parent=g11079.t1
HiC_scaffold_2	gmst	CDS	98069151	98069290	76.133489	-	0	ID=g11079.t2.CDS8;Parent=g11079.t2
HiC_scaffold_2	gmst	exon	98069151	98069290	76.133489	-	0	ID=g11079.t2.exon8;Parent=g11079.t2
HiC_scaffold_2	AUGUSTUS	intron	98069291	98072053	1.0	-	.	ID=g11079.t1.intron9;Parent=g11079.t1
HiC_scaffold_2	gmst	intron	98069291	98072053	76.133489	-	0	ID=g11079.t2.intron8;Parent=g11079.t2
HiC_scaffold_2	AUGUSTUS	exon	98072054	98072199	.	-	.	ID=g11079.t1.exon10;Parent=g11079.t1
HiC_scaffold_2	AUGUSTUS	CDS	98072054	98072199	1.0	-	2	ID=g11079.t1.CDS10;Parent=g11079.t1
HiC_scaffold_2	gmst	CDS	98072054	98072199	76.133489	-	2	ID=g11079.t2.CDS9;Parent=g11079.t2
HiC_scaffold_2	gmst	exon	98072054	98072199	76.133489	-	2	ID=g11079.t2.exon9;Parent=g11079.t2
HiC_scaffold_2	AUGUSTUS	intron	98072200	98073749	1.0	-	.	ID=g11079.t1.intron10;Parent=g11079.t1
HiC_scaffold_2	gmst	intron	98072200	98073749	76.133489	-	0	ID=g11079.t2.intron9;Parent=g11079.t2
HiC_scaffold_2	AUGUSTUS	exon	98073750	98073861	.	-	.	ID=g11079.t1.exon11;Parent=g11079.t1
HiC_scaffold_2	AUGUSTUS	CDS	98073750	98073861	1.0	-	0	ID=g11079.t1.CDS11;Parent=g11079.t1
HiC_scaffold_2	gmst	CDS	98073750	98073861	76.133489	-	0	ID=g11079.t2.CDS10;Parent=g11079.t2
HiC_scaffold_2	gmst	exon	98073750	98073861	76.133489	-	0	ID=g11079.t2.exon10;Parent=g11079.t2
HiC_scaffold_2	AUGUSTUS	intron	98073862	98082898	1.0	-	.	ID=g11079.t1.intron11;Parent=g11079.t1
HiC_scaffold_2	gmst	intron	98073862	98082898	76.133489	-	0	ID=g11079.t2.intron10;Parent=g11079.t2
HiC_scaffold_2	gmst	CDS	98082899	98082988	76.133489	-	0	ID=g11079.t2.CDS11;Parent=g11079.t2
HiC_scaffold_2	gmst	exon	98082899	98082988	76.133489	-	0	ID=g11079.t2.exon11;Parent=g11079.t2
HiC_scaffold_2	AUGUSTUS	exon	98082899	98083023	.	-	.	ID=g11079.t1.exon12;Parent=g11079.t1
HiC_scaffold_2	AUGUSTUS	CDS	98082899	98083023	1.0	-	2	ID=g11079.t1.CDS12;Parent=g11079.t1
HiC_scaffold_2	gmst	start_codon	98082986	98082988	76.133489	-	0	ID=g11079.t2.start1;Parent=g11079.t2
HiC_scaffold_2	AUGUSTUS	intron	98083024	98165191	1.0	-	.	ID=g11079.t1.intron12;Parent=g11079.t1
HiC_scaffold_2	AUGUSTUS	exon	98165192	98165392	.	-	.	ID=g11079.t1.exon13;Parent=g11079.t1
HiC_scaffold_2	AUGUSTUS	CDS	98165192	98165392	1.0	-	2	ID=g11079.t1.CDS13;Parent=g11079.t1
HiC_scaffold_2	AUGUSTUS	intron	98165393	98314576	1.0	-	.	ID=g11079.t1.intron13;Parent=g11079.t1
HiC_scaffold_2	AUGUSTUS	exon	98314577	98314634	.	-	.	ID=g11079.t1.exon14;Parent=g11079.t1
HiC_scaffold_2	AUGUSTUS	CDS	98314577	98314634	0.99	-	0	ID=g11079.t1.CDS14;Parent=g11079.t1
HiC_scaffold_2	AUGUSTUS	start_codon	98314632	98314634	.	-	0	ID=g11079.t1.start1;Parent=g11079.t1
HiC_scaffold_2	AUGUSTUS	start_codon	98315041	98315043	.	+	0	ID=g11080.t1.start1;Parent=g11080.t1
HiC_scaffold_2	AUGUSTUS	gene	98315041	98315544	.	+	.	ID=g11080
HiC_scaffold_2	AUGUSTUS	exon	98315041	98315544	.	+	.	ID=g11080.t1.exon1;Parent=g11080.t1
HiC_scaffold_2	AUGUSTUS	mRNA	98315041	98315544	0.98	+	.	ID=g11080.t1;Parent=g11080
HiC_scaffold_2	AUGUSTUS	CDS	98315041	98315544	0.98	+	0	ID=g11080.t1.CDS1;Parent=g11080.t1
HiC_scaffold_2	AUGUSTUS	stop_codon	98315542	98315544	.	+	0	ID=g11080.t1.stop1;Parent=g11080.t1
HiC_scaffold_2	AUGUSTUS	start_codon	98315724	98315726	.	+	0	ID=g11081.t1.start1;Parent=g11081.t1
HiC_scaffold_2	AUGUSTUS	exon	98315724	98315862	.	+	.	ID=g11081.t1.exon1;Parent=g11081.t1
HiC_scaffold_2	AUGUSTUS	CDS	98315724	98315862	0.61	+	0	ID=g11081.t1.CDS1;Parent=g11081.t1
HiC_scaffold_2	AUGUSTUS	gene	98315724	98316510	.	+	.	ID=g11081
HiC_scaffold_2	AUGUSTUS	mRNA	98315724	98316510	0.59	+	.	ID=g11081.t1;Parent=g11081
HiC_scaffold_2	AUGUSTUS	intron	98315863	98316403	0.61	+	.	ID=g11081.t1.intron1;Parent=g11081.t1
HiC_scaffold_2	AUGUSTUS	exon	98316404	98316510	.	+	.	ID=g11081.t1.exon2;Parent=g11081.t1
HiC_scaffold_2	AUGUSTUS	CDS	98316404	98316510	0.59	+	2	ID=g11081.t1.CDS2;Parent=g11081.t1
HiC_scaffold_2	AUGUSTUS	stop_codon	98316508	98316510	.	+	0	ID=g11081.t1.stop1;Parent=g11081.t1
HiC_scaffold_2	AUGUSTUS	start_codon	98651689	98651691	.	+	0	ID=g11082.t1.start1;Parent=g11082.t1
HiC_scaffold_2	AUGUSTUS	start_codon	98651689	98651691	.	+	0	ID=g11082.t2.start1;Parent=g11082.t2
HiC_scaffold_2	gmst	start_codon	98651689	98651691	165.0829	+	0	ID=g11082.t3.start1;Parent=g11082.t3
HiC_scaffold_2	gmst	start_codon	98651689	98651691	166.334923	+	0	ID=g11082.t4.start1;Parent=g11082.t4
HiC_scaffold_2	AUGUSTUS	exon	98651689	98651758	.	+	.	ID=g11082.t1.exon1;Parent=g11082.t1
HiC_scaffold_2	AUGUSTUS	exon	98651689	98651758	.	+	.	ID=g11082.t2.exon1;Parent=g11082.t2
HiC_scaffold_2	AUGUSTUS	CDS	98651689	98651758	1.0	+	0	ID=g11082.t1.CDS1;Parent=g11082.t1
HiC_scaffold_2	AUGUSTUS	CDS	98651689	98651758	1.0	+	0	ID=g11082.t2.CDS1;Parent=g11082.t2
HiC_scaffold_2	gmst	CDS	98651689	98651758	165.0829	+	0	ID=g11082.t3.CDS1;Parent=g11082.t3
HiC_scaffold_2	gmst	exon	98651689	98651758	165.0829	+	0	ID=g11082.t3.exon1;Parent=g11082.t3
HiC_scaffold_2	gmst	CDS	98651689	98651758	166.334923	+	0	ID=g11082.t4.CDS1;Parent=g11082.t4
HiC_scaffold_2	gmst	exon	98651689	98651758	166.334923	+	0	ID=g11082.t4.exon1;Parent=g11082.t4
HiC_scaffold_2	AUGUSTUS	mRNA	98651689	98947122	0.96	+	.	ID=g11082.t2;Parent=g11082;em_target=9668.ENSMPUP00000009372;em_score=1564.8;em_evalue=0.0;em_tcov=.;em_OGs=28JV2@1|root,2REIM@2759|Eukaryota,39TGR@33154|Opisthokonta,3BM1X@33208|Metazoa,3CWGR@33213|Bilateria,4843M@7711|Chordata,48UVR@7742|Vertebrata,3JBTW@40674|Mammalia,3EQ8V@33554|Carnivora;em_COG_cat=S;em_desc=B-cell scaffold protein with ankyrin repeats;em_max_annot_lvl=33208|Metazoa;em_Preferred_name=BANK1;em_PFAMs=DBB;em_GOs=GO:0001775,GO:0001817,GO:0001818,GO:0001932,GO:0001934,GO:0002376,GO:0002682,GO:0002683,GO:0002694,GO:0002695,GO:0002791,GO:0002792,GO:0003674,GO:0005102,GO:0005488,GO:0005515,GO:0006417,GO:0006446,GO:0008150,GO:0009605,GO:0009607,GO:0009617,GO:0009889,GO:0009890,GO:0009892,GO:0009893,GO:0009966,GO:0009967,GO:0009968,GO:0009987,GO:0010468,GO:0010556,GO:0010558,GO:0010562,GO:0010604,GO:0010605,GO:0010608,GO:0010629,GO:0010646,GO:0010647,GO:0010648,GO:0017148,GO:0019220,GO:0019222,GO:0019899,GO:0019900,GO:0019901,GO:0023051,GO:0023056,GO:0023057,GO:0031323,GO:0031324,GO:0031325,GO:0031326,GO:0031327,GO:0031399,GO:0031401,GO:0032268,GO:0032269,GO:0032270,GO:0032675,GO:0032715,GO:0032879,GO:0032880,GO:0034248,GO:0034249,GO:0042113,GO:0042325,GO:0042327,GO:0043207,GO:0043408,GO:0043410,GO:0045321,GO:0045937,GO:0045947,GO:0046649,GO:0048518,GO:0048519,GO:0048522,GO:0048523,GO:0048583,GO:0048584,GO:0048585,GO:0050707,GO:0050708,GO:0050709,GO:0050710,GO:0050730,GO:0050731,GO:0050789,GO:0050794,GO:0050864,GO:0050865,GO:0050866,GO:0050869,GO:0050896,GO:0051046,GO:0051048,GO:0051049,GO:0051051,GO:0051171,GO:0051172,GO:0051173,GO:0051174,GO:0051223,GO:0051224,GO:0051239,GO:0051241,GO:0051246,GO:0051247,GO:0051248,GO:0051249,GO:0051250,GO:0051704,GO:0051707,GO:0051896,GO:0051898,GO:0060255,GO:0065007,GO:0070201,GO:0080090,GO:0090087,GO:1900165,GO:1902531,GO:1902532,GO:1902533,GO:1903530,GO:1903531,GO:1904950,GO:1990782,GO:2000112,GO:2000113
HiC_scaffold_2	AUGUSTUS	mRNA	98651689	98947122	1.0	+	.	ID=g11082.t1;Parent=g11082;em_target=9668.ENSMPUP00000009372;em_score=1570.7;em_evalue=0.0;em_tcov=.;em_OGs=28JV2@1|root,2REIM@2759|Eukaryota,39TGR@33154|Opisthokonta,3BM1X@33208|Metazoa,3CWGR@33213|Bilateria,4843M@7711|Chordata,48UVR@7742|Vertebrata,3JBTW@40674|Mammalia,3EQ8V@33554|Carnivora;em_COG_cat=S;em_desc=B-cell scaffold protein with ankyrin repeats;em_max_annot_lvl=33208|Metazoa;em_Preferred_name=BANK1;em_PFAMs=DBB;em_GOs=GO:0001775,GO:0001817,GO:0001818,GO:0001932,GO:0001934,GO:0002376,GO:0002682,GO:0002683,GO:0002694,GO:0002695,GO:0002791,GO:0002792,GO:0003674,GO:0005102,GO:0005488,GO:0005515,GO:0006417,GO:0006446,GO:0008150,GO:0009605,GO:0009607,GO:0009617,GO:0009889,GO:0009890,GO:0009892,GO:0009893,GO:0009966,GO:0009967,GO:0009968,GO:0009987,GO:0010468,GO:0010556,GO:0010558,GO:0010562,GO:0010604,GO:0010605,GO:0010608,GO:0010629,GO:0010646,GO:0010647,GO:0010648,GO:0017148,GO:0019220,GO:0019222,GO:0019899,GO:0019900,GO:0019901,GO:0023051,GO:0023056,GO:0023057,GO:0031323,GO:0031324,GO:0031325,GO:0031326,GO:0031327,GO:0031399,GO:0031401,GO:0032268,GO:0032269,GO:0032270,GO:0032675,GO:0032715,GO:0032879,GO:0032880,GO:0034248,GO:0034249,GO:0042113,GO:0042325,GO:0042327,GO:0043207,GO:0043408,GO:0043410,GO:0045321,GO:0045937,GO:0045947,GO:0046649,GO:0048518,GO:0048519,GO:0048522,GO:0048523,GO:0048583,GO:0048584,GO:0048585,GO:0050707,GO:0050708,GO:0050709,GO:0050710,GO:0050730,GO:0050731,GO:0050789,GO:0050794,GO:0050864,GO:0050865,GO:0050866,GO:0050869,GO:0050896,GO:0051046,GO:0051048,GO:0051049,GO:0051051,GO:0051171,GO:0051172,GO:0051173,GO:0051174,GO:0051223,GO:0051224,GO:0051239,GO:0051241,GO:0051246,GO:0051247,GO:0051248,GO:0051249,GO:0051250,GO:0051704,GO:0051707,GO:0051896,GO:0051898,GO:0060255,GO:0065007,GO:0070201,GO:0080090,GO:0090087,GO:1900165,GO:1902531,GO:1902532,GO:1902533,GO:1903530,GO:1903531,GO:1904950,GO:1990782,GO:2000112,GO:2000113
HiC_scaffold_2	AUGUSTUS	gene	98651689	98956689	.	+	.	ID=g11082
HiC_scaffold_2	gmst	mRNA	98651689	98956689	.	+	.	ID=g11082.t3;Parent=g11082;em_target=9668.ENSMPUP00000009372;em_score=1690.4;em_evalue=0.0;em_tcov=.;em_OGs=28JV2@1|root,2REIM@2759|Eukaryota,39TGR@33154|Opisthokonta,3BM1X@33208|Metazoa,3CWGR@33213|Bilateria,4843M@7711|Chordata,48UVR@7742|Vertebrata,3JBTW@40674|Mammalia,3EQ8V@33554|Carnivora;em_COG_cat=S;em_desc=B-cell scaffold protein with ankyrin repeats;em_max_annot_lvl=33208|Metazoa;em_Preferred_name=BANK1;em_PFAMs=DBB;em_GOs=GO:0001775,GO:0001817,GO:0001818,GO:0001932,GO:0001934,GO:0002376,GO:0002682,GO:0002683,GO:0002694,GO:0002695,GO:0002791,GO:0002792,GO:0003674,GO:0005102,GO:0005488,GO:0005515,GO:0006417,GO:0006446,GO:0008150,GO:0009605,GO:0009607,GO:0009617,GO:0009889,GO:0009890,GO:0009892,GO:0009893,GO:0009966,GO:0009967,GO:0009968,GO:0009987,GO:0010468,GO:0010556,GO:0010558,GO:0010562,GO:0010604,GO:0010605,GO:0010608,GO:0010629,GO:0010646,GO:0010647,GO:0010648,GO:0017148,GO:0019220,GO:0019222,GO:0019899,GO:0019900,GO:0019901,GO:0023051,GO:0023056,GO:0023057,GO:0031323,GO:0031324,GO:0031325,GO:0031326,GO:0031327,GO:0031399,GO:0031401,GO:0032268,GO:0032269,GO:0032270,GO:0032675,GO:0032715,GO:0032879,GO:0032880,GO:0034248,GO:0034249,GO:0042113,GO:0042325,GO:0042327,GO:0043207,GO:0043408,GO:0043410,GO:0045321,GO:0045937,GO:0045947,GO:0046649,GO:0048518,GO:0048519,GO:0048522,GO:0048523,GO:0048583,GO:0048584,GO:0048585,GO:0050707,GO:0050708,GO:0050709,GO:0050710,GO:0050730,GO:0050731,GO:0050789,GO:0050794,GO:0050864,GO:0050865,GO:0050866,GO:0050869,GO:0050896,GO:0051046,GO:0051048,GO:0051049,GO:0051051,GO:0051171,GO:0051172,GO:0051173,GO:0051174,GO:0051223,GO:0051224,GO:0051239,GO:0051241,GO:0051246,GO:0051247,GO:0051248,GO:0051249,GO:0051250,GO:0051704,GO:0051707,GO:0051896,GO:0051898,GO:0060255,GO:0065007,GO:0070201,GO:0080090,GO:0090087,GO:1900165,GO:1902531,GO:1902532,GO:1902533,GO:1903530,GO:1903531,GO:1904950,GO:1990782,GO:2000112,GO:2000113
HiC_scaffold_2	gmst	mRNA	98651689	98956689	.	+	.	ID=g11082.t4;Parent=g11082;em_target=9668.ENSMPUP00000009372;em_score=1684.5;em_evalue=0.0;em_tcov=.;em_OGs=28JV2@1|root,2REIM@2759|Eukaryota,39TGR@33154|Opisthokonta,3BM1X@33208|Metazoa,3CWGR@33213|Bilateria,4843M@7711|Chordata,48UVR@7742|Vertebrata,3JBTW@40674|Mammalia,3EQ8V@33554|Carnivora;em_COG_cat=S;em_desc=B-cell scaffold protein with ankyrin repeats;em_max_annot_lvl=33208|Metazoa;em_Preferred_name=BANK1;em_PFAMs=DBB;em_GOs=GO:0001775,GO:0001817,GO:0001818,GO:0001932,GO:0001934,GO:0002376,GO:0002682,GO:0002683,GO:0002694,GO:0002695,GO:0002791,GO:0002792,GO:0003674,GO:0005102,GO:0005488,GO:0005515,GO:0006417,GO:0006446,GO:0008150,GO:0009605,GO:0009607,GO:0009617,GO:0009889,GO:0009890,GO:0009892,GO:0009893,GO:0009966,GO:0009967,GO:0009968,GO:0009987,GO:0010468,GO:0010556,GO:0010558,GO:0010562,GO:0010604,GO:0010605,GO:0010608,GO:0010629,GO:0010646,GO:0010647,GO:0010648,GO:0017148,GO:0019220,GO:0019222,GO:0019899,GO:0019900,GO:0019901,GO:0023051,GO:0023056,GO:0023057,GO:0031323,GO:0031324,GO:0031325,GO:0031326,GO:0031327,GO:0031399,GO:0031401,GO:0032268,GO:0032269,GO:0032270,GO:0032675,GO:0032715,GO:0032879,GO:0032880,GO:0034248,GO:0034249,GO:0042113,GO:0042325,GO:0042327,GO:0043207,GO:0043408,GO:0043410,GO:0045321,GO:0045937,GO:0045947,GO:0046649,GO:0048518,GO:0048519,GO:0048522,GO:0048523,GO:0048583,GO:0048584,GO:0048585,GO:0050707,GO:0050708,GO:0050709,GO:0050710,GO:0050730,GO:0050731,GO:0050789,GO:0050794,GO:0050864,GO:0050865,GO:0050866,GO:0050869,GO:0050896,GO:0051046,GO:0051048,GO:0051049,GO:0051051,GO:0051171,GO:0051172,GO:0051173,GO:0051174,GO:0051223,GO:0051224,GO:0051239,GO:0051241,GO:0051246,GO:0051247,GO:0051248,GO:0051249,GO:0051250,GO:0051704,GO:0051707,GO:0051896,GO:0051898,GO:0060255,GO:0065007,GO:0070201,GO:0080090,GO:0090087,GO:1900165,GO:1902531,GO:1902532,GO:1902533,GO:1903530,GO:1903531,GO:1904950,GO:1990782,GO:2000112,GO:2000113
HiC_scaffold_2	AUGUSTUS	intron	98651759	98683182	1.0	+	.	ID=g11082.t1.intron1;Parent=g11082.t1
HiC_scaffold_2	AUGUSTUS	intron	98651759	98683182	1.0	+	.	ID=g11082.t2.intron1;Parent=g11082.t2
HiC_scaffold_2	gmst	intron	98651759	98683182	165.0829	+	0	ID=g11082.t3.intron1;Parent=g11082.t3
HiC_scaffold_2	gmst	intron	98651759	98683182	166.334923	+	0	ID=g11082.t4.intron1;Parent=g11082.t4
HiC_scaffold_2	AUGUSTUS	exon	98683183	98683581	.	+	.	ID=g11082.t1.exon2;Parent=g11082.t1
HiC_scaffold_2	AUGUSTUS	exon	98683183	98683581	.	+	.	ID=g11082.t2.exon2;Parent=g11082.t2
HiC_scaffold_2	AUGUSTUS	CDS	98683183	98683581	1.0	+	2	ID=g11082.t1.CDS2;Parent=g11082.t1
HiC_scaffold_2	AUGUSTUS	CDS	98683183	98683581	1.0	+	2	ID=g11082.t2.CDS2;Parent=g11082.t2
HiC_scaffold_2	gmst	CDS	98683183	98683581	165.0829	+	2	ID=g11082.t3.CDS2;Parent=g11082.t3
HiC_scaffold_2	gmst	exon	98683183	98683581	165.0829	+	2	ID=g11082.t3.exon2;Parent=g11082.t3
HiC_scaffold_2	gmst	CDS	98683183	98683581	166.334923	+	2	ID=g11082.t4.CDS2;Parent=g11082.t4
HiC_scaffold_2	gmst	exon	98683183	98683581	166.334923	+	2	ID=g11082.t4.exon2;Parent=g11082.t4
HiC_scaffold_2	AUGUSTUS	intron	98683582	98734251	1.0	+	.	ID=g11082.t1.intron2;Parent=g11082.t1
HiC_scaffold_2	AUGUSTUS	intron	98683582	98734251	1.0	+	.	ID=g11082.t2.intron2;Parent=g11082.t2
HiC_scaffold_2	gmst	intron	98683582	98734251	165.0829	+	0	ID=g11082.t3.intron2;Parent=g11082.t3
HiC_scaffold_2	gmst	intron	98683582	98734251	166.334923	+	0	ID=g11082.t4.intron2;Parent=g11082.t4
HiC_scaffold_2	AUGUSTUS	exon	98734252	98734406	.	+	.	ID=g11082.t1.exon3;Parent=g11082.t1
HiC_scaffold_2	AUGUSTUS	exon	98734252	98734406	.	+	.	ID=g11082.t2.exon3;Parent=g11082.t2
HiC_scaffold_2	AUGUSTUS	CDS	98734252	98734406	1.0	+	2	ID=g11082.t1.CDS3;Parent=g11082.t1
HiC_scaffold_2	AUGUSTUS	CDS	98734252	98734406	1.0	+	2	ID=g11082.t2.CDS3;Parent=g11082.t2
HiC_scaffold_2	gmst	CDS	98734252	98734406	165.0829	+	2	ID=g11082.t3.CDS3;Parent=g11082.t3
HiC_scaffold_2	gmst	exon	98734252	98734406	165.0829	+	2	ID=g11082.t3.exon3;Parent=g11082.t3
HiC_scaffold_2	gmst	CDS	98734252	98734406	166.334923	+	2	ID=g11082.t4.CDS3;Parent=g11082.t4
HiC_scaffold_2	gmst	exon	98734252	98734406	166.334923	+	2	ID=g11082.t4.exon3;Parent=g11082.t4
HiC_scaffold_2	AUGUSTUS	intron	98734407	98741124	1.0	+	.	ID=g11082.t1.intron3;Parent=g11082.t1
HiC_scaffold_2	AUGUSTUS	intron	98734407	98741124	1.0	+	.	ID=g11082.t2.intron3;Parent=g11082.t2
HiC_scaffold_2	gmst	intron	98734407	98741124	165.0829	+	0	ID=g11082.t3.intron3;Parent=g11082.t3
HiC_scaffold_2	gmst	intron	98734407	98741124	166.334923	+	0	ID=g11082.t4.intron3;Parent=g11082.t4
HiC_scaffold_2	AUGUSTUS	exon	98741125	98741263	.	+	.	ID=g11082.t1.exon4;Parent=g11082.t1
HiC_scaffold_2	AUGUSTUS	exon	98741125	98741263	.	+	.	ID=g11082.t2.exon4;Parent=g11082.t2
HiC_scaffold_2	AUGUSTUS	CDS	98741125	98741263	1.0	+	0	ID=g11082.t1.CDS4;Parent=g11082.t1
HiC_scaffold_2	AUGUSTUS	CDS	98741125	98741263	1.0	+	0	ID=g11082.t2.CDS4;Parent=g11082.t2
HiC_scaffold_2	gmst	CDS	98741125	98741263	165.0829	+	0	ID=g11082.t3.CDS4;Parent=g11082.t3
HiC_scaffold_2	gmst	exon	98741125	98741263	165.0829	+	0	ID=g11082.t3.exon4;Parent=g11082.t3
HiC_scaffold_2	gmst	CDS	98741125	98741263	166.334923	+	0	ID=g11082.t4.CDS4;Parent=g11082.t4
HiC_scaffold_2	gmst	exon	98741125	98741263	166.334923	+	0	ID=g11082.t4.exon4;Parent=g11082.t4
HiC_scaffold_2	AUGUSTUS	intron	98741264	98750989	1.0	+	.	ID=g11082.t1.intron4;Parent=g11082.t1
HiC_scaffold_2	AUGUSTUS	intron	98741264	98750989	1.0	+	.	ID=g11082.t2.intron4;Parent=g11082.t2
HiC_scaffold_2	gmst	intron	98741264	98750989	165.0829	+	0	ID=g11082.t3.intron4;Parent=g11082.t3
HiC_scaffold_2	gmst	intron	98741264	98750989	166.334923	+	0	ID=g11082.t4.intron4;Parent=g11082.t4
HiC_scaffold_2	AUGUSTUS	exon	98750990	98751129	.	+	.	ID=g11082.t1.exon5;Parent=g11082.t1
HiC_scaffold_2	AUGUSTUS	exon	98750990	98751129	.	+	.	ID=g11082.t2.exon5;Parent=g11082.t2
HiC_scaffold_2	AUGUSTUS	CDS	98750990	98751129	1.0	+	2	ID=g11082.t1.CDS5;Parent=g11082.t1
HiC_scaffold_2	AUGUSTUS	CDS	98750990	98751129	1.0	+	2	ID=g11082.t2.CDS5;Parent=g11082.t2
HiC_scaffold_2	gmst	CDS	98750990	98751129	165.0829	+	2	ID=g11082.t3.CDS5;Parent=g11082.t3
HiC_scaffold_2	gmst	exon	98750990	98751129	165.0829	+	2	ID=g11082.t3.exon5;Parent=g11082.t3
HiC_scaffold_2	gmst	CDS	98750990	98751129	166.334923	+	2	ID=g11082.t4.CDS5;Parent=g11082.t4
HiC_scaffold_2	gmst	exon	98750990	98751129	166.334923	+	2	ID=g11082.t4.exon5;Parent=g11082.t4
HiC_scaffold_2	AUGUSTUS	intron	98751130	98766886	1.0	+	.	ID=g11082.t1.intron5;Parent=g11082.t1
HiC_scaffold_2	AUGUSTUS	intron	98751130	98766886	1.0	+	.	ID=g11082.t2.intron5;Parent=g11082.t2
HiC_scaffold_2	gmst	intron	98751130	98766886	165.0829	+	0	ID=g11082.t3.intron5;Parent=g11082.t3
HiC_scaffold_2	gmst	intron	98751130	98766886	166.334923	+	0	ID=g11082.t4.intron5;Parent=g11082.t4
HiC_scaffold_2	AUGUSTUS	exon	98766887	98766992	.	+	.	ID=g11082.t1.exon6;Parent=g11082.t1
HiC_scaffold_2	AUGUSTUS	exon	98766887	98766992	.	+	.	ID=g11082.t2.exon6;Parent=g11082.t2
HiC_scaffold_2	AUGUSTUS	CDS	98766887	98766992	1.0	+	0	ID=g11082.t1.CDS6;Parent=g11082.t1
HiC_scaffold_2	AUGUSTUS	CDS	98766887	98766992	1.0	+	0	ID=g11082.t2.CDS6;Parent=g11082.t2
HiC_scaffold_2	gmst	CDS	98766887	98766992	165.0829	+	0	ID=g11082.t3.CDS6;Parent=g11082.t3
HiC_scaffold_2	gmst	exon	98766887	98766992	165.0829	+	0	ID=g11082.t3.exon6;Parent=g11082.t3
HiC_scaffold_2	gmst	CDS	98766887	98766992	166.334923	+	0	ID=g11082.t4.CDS6;Parent=g11082.t4
HiC_scaffold_2	gmst	exon	98766887	98766992	166.334923	+	0	ID=g11082.t4.exon6;Parent=g11082.t4
HiC_scaffold_2	AUGUSTUS	intron	98766993	98790512	1.0	+	.	ID=g11082.t1.intron6;Parent=g11082.t1
HiC_scaffold_2	AUGUSTUS	intron	98766993	98790512	1.0	+	.	ID=g11082.t2.intron6;Parent=g11082.t2
HiC_scaffold_2	gmst	intron	98766993	98790512	165.0829	+	0	ID=g11082.t3.intron6;Parent=g11082.t3
HiC_scaffold_2	gmst	intron	98766993	98790512	166.334923	+	0	ID=g11082.t4.intron6;Parent=g11082.t4
HiC_scaffold_2	AUGUSTUS	exon	98790513	98790709	.	+	.	ID=g11082.t1.exon7;Parent=g11082.t1
HiC_scaffold_2	AUGUSTUS	exon	98790513	98790709	.	+	.	ID=g11082.t2.exon7;Parent=g11082.t2
HiC_scaffold_2	AUGUSTUS	CDS	98790513	98790709	1.0	+	2	ID=g11082.t1.CDS7;Parent=g11082.t1
HiC_scaffold_2	AUGUSTUS	CDS	98790513	98790709	1.0	+	2	ID=g11082.t2.CDS7;Parent=g11082.t2
HiC_scaffold_2	gmst	CDS	98790513	98790709	165.0829	+	2	ID=g11082.t3.CDS7;Parent=g11082.t3
HiC_scaffold_2	gmst	exon	98790513	98790709	165.0829	+	2	ID=g11082.t3.exon7;Parent=g11082.t3
HiC_scaffold_2	gmst	CDS	98790513	98790709	166.334923	+	2	ID=g11082.t4.CDS7;Parent=g11082.t4
HiC_scaffold_2	gmst	exon	98790513	98790709	166.334923	+	2	ID=g11082.t4.exon7;Parent=g11082.t4
HiC_scaffold_2	AUGUSTUS	intron	98790710	98908403	1.0	+	.	ID=g11082.t1.intron7;Parent=g11082.t1
HiC_scaffold_2	AUGUSTUS	intron	98790710	98908403	1.0	+	.	ID=g11082.t2.intron7;Parent=g11082.t2
HiC_scaffold_2	gmst	intron	98790710	98908403	165.0829	+	0	ID=g11082.t3.intron7;Parent=g11082.t3
HiC_scaffold_2	gmst	intron	98790710	98908403	166.334923	+	0	ID=g11082.t4.intron7;Parent=g11082.t4
HiC_scaffold_2	AUGUSTUS	exon	98908404	98908482	.	+	.	ID=g11082.t1.exon8;Parent=g11082.t1
HiC_scaffold_2	AUGUSTUS	exon	98908404	98908482	.	+	.	ID=g11082.t2.exon8;Parent=g11082.t2
HiC_scaffold_2	AUGUSTUS	CDS	98908404	98908482	1.0	+	0	ID=g11082.t1.CDS8;Parent=g11082.t1
HiC_scaffold_2	AUGUSTUS	CDS	98908404	98908482	1.0	+	0	ID=g11082.t2.CDS8;Parent=g11082.t2
HiC_scaffold_2	gmst	CDS	98908404	98908482	165.0829	+	0	ID=g11082.t3.CDS8;Parent=g11082.t3
HiC_scaffold_2	gmst	exon	98908404	98908482	165.0829	+	0	ID=g11082.t3.exon8;Parent=g11082.t3
HiC_scaffold_2	gmst	CDS	98908404	98908482	166.334923	+	0	ID=g11082.t4.CDS8;Parent=g11082.t4
HiC_scaffold_2	gmst	exon	98908404	98908482	166.334923	+	0	ID=g11082.t4.exon8;Parent=g11082.t4
HiC_scaffold_2	AUGUSTUS	intron	98908483	98911855	1.0	+	.	ID=g11082.t1.intron8;Parent=g11082.t1
HiC_scaffold_2	AUGUSTUS	intron	98908483	98911855	1.0	+	.	ID=g11082.t2.intron8;Parent=g11082.t2
HiC_scaffold_2	gmst	intron	98908483	98911855	165.0829	+	0	ID=g11082.t3.intron8;Parent=g11082.t3
HiC_scaffold_2	gmst	intron	98908483	98911855	166.334923	+	0	ID=g11082.t4.intron8;Parent=g11082.t4
HiC_scaffold_2	AUGUSTUS	exon	98911856	98912170	.	+	.	ID=g11082.t1.exon9;Parent=g11082.t1
HiC_scaffold_2	AUGUSTUS	exon	98911856	98912170	.	+	.	ID=g11082.t2.exon9;Parent=g11082.t2
HiC_scaffold_2	AUGUSTUS	CDS	98911856	98912170	1.0	+	2	ID=g11082.t1.CDS9;Parent=g11082.t1
HiC_scaffold_2	AUGUSTUS	CDS	98911856	98912170	1.0	+	2	ID=g11082.t2.CDS9;Parent=g11082.t2
HiC_scaffold_2	gmst	CDS	98911856	98912170	165.0829	+	2	ID=g11082.t3.CDS9;Parent=g11082.t3
HiC_scaffold_2	gmst	exon	98911856	98912170	165.0829	+	2	ID=g11082.t3.exon9;Parent=g11082.t3
HiC_scaffold_2	gmst	CDS	98911856	98912170	166.334923	+	2	ID=g11082.t4.CDS9;Parent=g11082.t4
HiC_scaffold_2	gmst	exon	98911856	98912170	166.334923	+	2	ID=g11082.t4.exon9;Parent=g11082.t4
HiC_scaffold_2	AUGUSTUS	intron	98912171	98916399	1.0	+	.	ID=g11082.t2.intron9;Parent=g11082.t2
HiC_scaffold_2	gmst	intron	98912171	98916399	166.334923	+	0	ID=g11082.t4.intron9;Parent=g11082.t4
HiC_scaffold_2	AUGUSTUS	intron	98912171	98916402	1.0	+	.	ID=g11082.t1.intron9;Parent=g11082.t1
HiC_scaffold_2	gmst	intron	98912171	98916402	165.0829	+	0	ID=g11082.t3.intron9;Parent=g11082.t3
HiC_scaffold_2	AUGUSTUS	exon	98916400	98916702	.	+	.	ID=g11082.t2.exon10;Parent=g11082.t2
HiC_scaffold_2	AUGUSTUS	CDS	98916400	98916702	1.0	+	2	ID=g11082.t2.CDS10;Parent=g11082.t2
HiC_scaffold_2	gmst	CDS	98916400	98916702	166.334923	+	2	ID=g11082.t4.CDS10;Parent=g11082.t4
HiC_scaffold_2	gmst	exon	98916400	98916702	166.334923	+	2	ID=g11082.t4.exon10;Parent=g11082.t4
HiC_scaffold_2	AUGUSTUS	exon	98916403	98916702	.	+	.	ID=g11082.t1.exon10;Parent=g11082.t1
HiC_scaffold_2	AUGUSTUS	CDS	98916403	98916702	1.0	+	2	ID=g11082.t1.CDS10;Parent=g11082.t1
HiC_scaffold_2	gmst	CDS	98916403	98916702	165.0829	+	2	ID=g11082.t3.CDS10;Parent=g11082.t3
HiC_scaffold_2	gmst	exon	98916403	98916702	165.0829	+	2	ID=g11082.t3.exon10;Parent=g11082.t3
HiC_scaffold_2	AUGUSTUS	intron	98916703	98930922	1.0	+	.	ID=g11082.t1.intron10;Parent=g11082.t1
HiC_scaffold_2	AUGUSTUS	intron	98916703	98930922	1.0	+	.	ID=g11082.t2.intron10;Parent=g11082.t2
HiC_scaffold_2	gmst	intron	98916703	98930922	165.0829	+	0	ID=g11082.t3.intron10;Parent=g11082.t3
HiC_scaffold_2	gmst	intron	98916703	98930922	166.334923	+	0	ID=g11082.t4.intron10;Parent=g11082.t4
HiC_scaffold_2	AUGUSTUS	exon	98930923	98930988	.	+	.	ID=g11082.t1.exon11;Parent=g11082.t1
HiC_scaffold_2	AUGUSTUS	exon	98930923	98930988	.	+	.	ID=g11082.t2.exon11;Parent=g11082.t2
HiC_scaffold_2	AUGUSTUS	CDS	98930923	98930988	1.0	+	2	ID=g11082.t1.CDS11;Parent=g11082.t1
HiC_scaffold_2	AUGUSTUS	CDS	98930923	98930988	1.0	+	2	ID=g11082.t2.CDS11;Parent=g11082.t2
HiC_scaffold_2	gmst	CDS	98930923	98930988	165.0829	+	2	ID=g11082.t3.CDS11;Parent=g11082.t3
HiC_scaffold_2	gmst	exon	98930923	98930988	165.0829	+	2	ID=g11082.t3.exon11;Parent=g11082.t3
HiC_scaffold_2	gmst	CDS	98930923	98930988	166.334923	+	2	ID=g11082.t4.CDS11;Parent=g11082.t4
HiC_scaffold_2	gmst	exon	98930923	98930988	166.334923	+	2	ID=g11082.t4.exon11;Parent=g11082.t4
HiC_scaffold_2	AUGUSTUS	intron	98930989	98943431	1.0	+	.	ID=g11082.t1.intron11;Parent=g11082.t1
HiC_scaffold_2	AUGUSTUS	intron	98930989	98943431	1.0	+	.	ID=g11082.t2.intron11;Parent=g11082.t2
HiC_scaffold_2	gmst	intron	98930989	98943431	165.0829	+	0	ID=g11082.t3.intron11;Parent=g11082.t3
HiC_scaffold_2	gmst	intron	98930989	98943431	166.334923	+	0	ID=g11082.t4.intron11;Parent=g11082.t4
HiC_scaffold_2	AUGUSTUS	exon	98943432	98943607	.	+	.	ID=g11082.t1.exon12;Parent=g11082.t1
HiC_scaffold_2	AUGUSTUS	exon	98943432	98943607	.	+	.	ID=g11082.t2.exon12;Parent=g11082.t2
HiC_scaffold_2	AUGUSTUS	CDS	98943432	98943607	1.0	+	2	ID=g11082.t1.CDS12;Parent=g11082.t1
HiC_scaffold_2	AUGUSTUS	CDS	98943432	98943607	1.0	+	2	ID=g11082.t2.CDS12;Parent=g11082.t2
HiC_scaffold_2	gmst	CDS	98943432	98943607	165.0829	+	2	ID=g11082.t3.CDS12;Parent=g11082.t3
HiC_scaffold_2	gmst	exon	98943432	98943607	165.0829	+	2	ID=g11082.t3.exon12;Parent=g11082.t3
HiC_scaffold_2	gmst	CDS	98943432	98943607	166.334923	+	2	ID=g11082.t4.CDS12;Parent=g11082.t4
HiC_scaffold_2	gmst	exon	98943432	98943607	166.334923	+	2	ID=g11082.t4.exon12;Parent=g11082.t4
HiC_scaffold_2	AUGUSTUS	intron	98943608	98947050	1.0	+	.	ID=g11082.t1.intron12;Parent=g11082.t1
HiC_scaffold_2	AUGUSTUS	intron	98943608	98947050	1.0	+	.	ID=g11082.t2.intron12;Parent=g11082.t2
HiC_scaffold_2	gmst	intron	98943608	98947050	165.0829	+	0	ID=g11082.t3.intron12;Parent=g11082.t3
HiC_scaffold_2	gmst	intron	98943608	98947050	166.334923	+	0	ID=g11082.t4.intron12;Parent=g11082.t4
HiC_scaffold_2	gmst	CDS	98947051	98947114	165.0829	+	0	ID=g11082.t3.CDS13;Parent=g11082.t3
HiC_scaffold_2	gmst	exon	98947051	98947114	165.0829	+	0	ID=g11082.t3.exon13;Parent=g11082.t3
HiC_scaffold_2	gmst	CDS	98947051	98947114	166.334923	+	0	ID=g11082.t4.CDS13;Parent=g11082.t4
HiC_scaffold_2	gmst	exon	98947051	98947114	166.334923	+	0	ID=g11082.t4.exon13;Parent=g11082.t4
HiC_scaffold_2	AUGUSTUS	exon	98947051	98947122	.	+	.	ID=g11082.t1.exon13;Parent=g11082.t1
HiC_scaffold_2	AUGUSTUS	exon	98947051	98947122	.	+	.	ID=g11082.t2.exon13;Parent=g11082.t2
HiC_scaffold_2	AUGUSTUS	CDS	98947051	98947122	0.96	+	0	ID=g11082.t2.CDS13;Parent=g11082.t2
HiC_scaffold_2	AUGUSTUS	CDS	98947051	98947122	1.0	+	0	ID=g11082.t1.CDS13;Parent=g11082.t1
HiC_scaffold_2	gmst	intron	98947115	98952321	165.0829	+	0	ID=g11082.t3.intron13;Parent=g11082.t3
HiC_scaffold_2	gmst	intron	98947115	98952321	166.334923	+	0	ID=g11082.t4.intron13;Parent=g11082.t4
HiC_scaffold_2	AUGUSTUS	stop_codon	98947120	98947122	.	+	0	ID=g11082.t1.stop1;Parent=g11082.t1
HiC_scaffold_2	AUGUSTUS	stop_codon	98947120	98947122	.	+	0	ID=g11082.t2.stop1;Parent=g11082.t2
HiC_scaffold_2	gmst	CDS	98952322	98952351	165.0829	+	2	ID=g11082.t3.CDS14;Parent=g11082.t3
HiC_scaffold_2	gmst	exon	98952322	98952351	165.0829	+	2	ID=g11082.t3.exon14;Parent=g11082.t3
HiC_scaffold_2	gmst	CDS	98952322	98952351	166.334923	+	2	ID=g11082.t4.CDS14;Parent=g11082.t4
HiC_scaffold_2	gmst	exon	98952322	98952351	166.334923	+	2	ID=g11082.t4.exon14;Parent=g11082.t4
HiC_scaffold_2	gmst	intron	98952352	98955098	165.0829	+	0	ID=g11082.t3.intron14;Parent=g11082.t3
HiC_scaffold_2	gmst	intron	98952352	98955098	166.334923	+	0	ID=g11082.t4.intron14;Parent=g11082.t4
HiC_scaffold_2	gmst	CDS	98955099	98955154	165.0829	+	2	ID=g11082.t3.CDS15;Parent=g11082.t3
HiC_scaffold_2	gmst	exon	98955099	98955154	165.0829	+	2	ID=g11082.t3.exon15;Parent=g11082.t3
HiC_scaffold_2	gmst	CDS	98955099	98955154	166.334923	+	2	ID=g11082.t4.CDS15;Parent=g11082.t4
HiC_scaffold_2	gmst	exon	98955099	98955154	166.334923	+	2	ID=g11082.t4.exon15;Parent=g11082.t4
HiC_scaffold_2	gmst	intron	98955155	98956629	165.0829	+	0	ID=g11082.t3.intron15;Parent=g11082.t3
HiC_scaffold_2	gmst	intron	98955155	98956629	166.334923	+	0	ID=g11082.t4.intron15;Parent=g11082.t4
HiC_scaffold_2	gmst	CDS	98956630	98956689	165.0829	+	0	ID=g11082.t3.CDS16;Parent=g11082.t3
HiC_scaffold_2	gmst	exon	98956630	98956689	165.0829	+	0	ID=g11082.t3.exon16;Parent=g11082.t3
HiC_scaffold_2	gmst	CDS	98956630	98956689	166.334923	+	0	ID=g11082.t4.CDS16;Parent=g11082.t4
HiC_scaffold_2	gmst	exon	98956630	98956689	166.334923	+	0	ID=g11082.t4.exon16;Parent=g11082.t4
HiC_scaffold_2	gmst	stop_codon	98956687	98956689	165.0829	+	0	ID=g11082.t3.stop1;Parent=g11082.t3
HiC_scaffold_2	gmst	stop_codon	98956687	98956689	166.334923	+	0	ID=g11082.t4.stop1;Parent=g11082.t4
HiC_scaffold_2	AUGUSTUS	stop_codon	99091553	99091555	.	-	0	ID=g11083.t1.stop1;Parent=g11083.t1
HiC_scaffold_2	AUGUSTUS	exon	99091553	99091702	.	-	.	ID=g11083.t1.exon1;Parent=g11083.t1
HiC_scaffold_2	AUGUSTUS	CDS	99091553	99091702	1.0	-	0	ID=g11083.t1.CDS1;Parent=g11083.t1
HiC_scaffold_2	AUGUSTUS	gene	99091553	99164631	.	-	.	ID=g11083
HiC_scaffold_2	AUGUSTUS	mRNA	99091553	99164631	1.0	-	.	ID=g11083.t1;Parent=g11083;em_target=9668.ENSMPUP00000009359;em_score=1031.2;em_evalue=0.0;em_tcov=.;em_OGs=COG0428@1|root,KOG2693@2759|Eukaryota,38FDA@33154|Opisthokonta,3BG9K@33208|Metazoa,3D3PV@33213|Bilateria,48ABU@7711|Chordata,48Z43@7742|Vertebrata,3J9V0@40674|Mammalia,3ENDG@33554|Carnivora;em_COG_cat=P;em_desc=Solute carrier family 39 (zinc transporter), member 8;em_max_annot_lvl=33208|Metazoa;em_Preferred_name=SLC39A8;em_KEGG_ko=ko:K14714;em_KEGG_Pathway=ko04216,map04216;em_BRITE=ko00000,ko00001,ko02000;em_KEGG_TC=2.A.5.4.15,2.A.5.4.8;em_PFAMs=Zip;em_GOs=GO:0000041,GO:0003674,GO:0005215,GO:0005385,GO:0005575,GO:0005623,GO:0005886,GO:0005887,GO:0006810,GO:0006811,GO:0006812,GO:0006829,GO:0006873,GO:0006875,GO:0006882,GO:0008150,GO:0008324,GO:0009987,GO:0015075,GO:0015318,GO:0015691,GO:0016020,GO:0016021,GO:0019725,GO:0022857,GO:0022890,GO:0030001,GO:0030003,GO:0031090,GO:0031224,GO:0031226,GO:0034220,GO:0042592,GO:0043226,GO:0043227,GO:0044422,GO:0044425,GO:0044459,GO:0044464,GO:0046873,GO:0046915,GO:0046916,GO:0048878,GO:0050801,GO:0051179,GO:0051234,GO:0055065,GO:0055069,GO:0055076,GO:0055080,GO:0055082,GO:0055085,GO:0065007,GO:0065008,GO:0070574,GO:0070838,GO:0071577,GO:0071578,GO:0071944,GO:0072503,GO:0072507,GO:0072509,GO:0072511,GO:0098655,GO:0098657,GO:0098659,GO:0098660,GO:0098662,GO:0098739,GO:0098771,GO:0099587
HiC_scaffold_2	AUGUSTUS	intron	99091703	99094307	1.0	-	.	ID=g11083.t1.intron1;Parent=g11083.t1
HiC_scaffold_2	AUGUSTUS	exon	99094308	99094492	.	-	.	ID=g11083.t1.exon2;Parent=g11083.t1
HiC_scaffold_2	AUGUSTUS	CDS	99094308	99094492	1.0	-	2	ID=g11083.t1.CDS2;Parent=g11083.t1
HiC_scaffold_2	AUGUSTUS	intron	99094493	99094681	1.0	-	.	ID=g11083.t1.intron2;Parent=g11083.t1
HiC_scaffold_2	AUGUSTUS	exon	99094682	99094889	.	-	.	ID=g11083.t1.exon3;Parent=g11083.t1
HiC_scaffold_2	AUGUSTUS	CDS	99094682	99094889	1.0	-	0	ID=g11083.t1.CDS3;Parent=g11083.t1
HiC_scaffold_2	AUGUSTUS	intron	99094890	99131954	1.0	-	.	ID=g11083.t1.intron3;Parent=g11083.t1
HiC_scaffold_2	AUGUSTUS	exon	99131955	99132122	.	-	.	ID=g11083.t1.exon4;Parent=g11083.t1
HiC_scaffold_2	AUGUSTUS	CDS	99131955	99132122	1.0	-	0	ID=g11083.t1.CDS4;Parent=g11083.t1
HiC_scaffold_2	AUGUSTUS	intron	99132123	99132793	1.0	-	.	ID=g11083.t1.intron4;Parent=g11083.t1
HiC_scaffold_2	AUGUSTUS	exon	99132794	99132916	.	-	.	ID=g11083.t1.exon5;Parent=g11083.t1
HiC_scaffold_2	AUGUSTUS	CDS	99132794	99132916	1.0	-	0	ID=g11083.t1.CDS5;Parent=g11083.t1
HiC_scaffold_2	AUGUSTUS	intron	99132917	99134021	1.0	-	.	ID=g11083.t1.intron5;Parent=g11083.t1
HiC_scaffold_2	AUGUSTUS	exon	99134022	99134191	.	-	.	ID=g11083.t1.exon6;Parent=g11083.t1
HiC_scaffold_2	AUGUSTUS	CDS	99134022	99134191	1.0	-	2	ID=g11083.t1.CDS6;Parent=g11083.t1
HiC_scaffold_2	AUGUSTUS	intron	99134192	99141257	1.0	-	.	ID=g11083.t1.intron6;Parent=g11083.t1
HiC_scaffold_2	AUGUSTUS	exon	99141258	99141420	.	-	.	ID=g11083.t1.exon7;Parent=g11083.t1
HiC_scaffold_2	AUGUSTUS	CDS	99141258	99141420	1.0	-	0	ID=g11083.t1.CDS7;Parent=g11083.t1
HiC_scaffold_2	AUGUSTUS	intron	99141421	99164412	1.0	-	.	ID=g11083.t1.intron7;Parent=g11083.t1
HiC_scaffold_2	AUGUSTUS	exon	99164413	99164631	.	-	.	ID=g11083.t1.exon8;Parent=g11083.t1
HiC_scaffold_2	AUGUSTUS	CDS	99164413	99164631	1.0	-	0	ID=g11083.t1.CDS8;Parent=g11083.t1
HiC_scaffold_2	AUGUSTUS	start_codon	99164629	99164631	.	-	0	ID=g11083.t1.start1;Parent=g11083.t1
HiC_scaffold_2	AUGUSTUS	start_codon	99308040	99308042	.	+	0	ID=g11084.t1.start1;Parent=g11084.t1
HiC_scaffold_2	AUGUSTUS	start_codon	99308040	99308042	.	+	0	ID=g11084.t2.start1;Parent=g11084.t2
HiC_scaffold_2	AUGUSTUS	exon	99308040	99308078	.	+	.	ID=g11084.t1.exon1;Parent=g11084.t1
HiC_scaffold_2	AUGUSTUS	exon	99308040	99308078	.	+	.	ID=g11084.t2.exon1;Parent=g11084.t2
HiC_scaffold_2	AUGUSTUS	CDS	99308040	99308078	1.0	+	0	ID=g11084.t1.CDS1;Parent=g11084.t1
HiC_scaffold_2	AUGUSTUS	CDS	99308040	99308078	1.0	+	0	ID=g11084.t2.CDS1;Parent=g11084.t2
HiC_scaffold_2	AUGUSTUS	gene	99308040	99402303	.	+	.	ID=g11084
HiC_scaffold_2	AUGUSTUS	mRNA	99308040	99402303	1.0	+	.	ID=g11084.t1;Parent=g11084;em_target=9668.ENSMPUP00000009338;em_score=2187.5;em_evalue=0.0;em_tcov=.;em_OGs=COG0666@1|root,KOG0504@2759|Eukaryota,38EM0@33154|Opisthokonta,3BACK@33208|Metazoa,3CUN1@33213|Bilateria,4827G@7711|Chordata,491P6@7742|Vertebrata,3J4Y8@40674|Mammalia,3ETIA@33554|Carnivora;em_COG_cat=K;em_desc=nuclear factor;em_max_annot_lvl=33208|Metazoa;em_Preferred_name=NFKB1;em_KEGG_ko=ko:K02580,ko:K04469;em_KEGG_Pathway=ko01523,ko04010,ko04014,ko04024,ko04062,ko04064,ko04066,ko04071,ko04151,ko04210,ko04211,ko04218,ko04380,ko04620,ko04621,ko04622,ko04623,ko04624,ko04657,ko04658,ko04659,ko04660,ko04662,ko04668,ko04722,ko04917,ko04920,ko04926,ko04931,ko04932,ko04933,ko05030,ko05120,ko05131,ko05132,ko05133,ko05134,ko05140,ko05142,ko05145,ko05146,ko05152,ko05160,ko05161,ko05162,ko05164,ko05165,ko05166,ko05167,ko05168,ko05169,ko05200,ko05202,ko05203,ko05206,ko05212,ko05215,ko05220,ko05221,ko05222,ko05224,ko05321,ko05418,map01523,map04010,map04014,map04024,map04062,map04064,map04066,map04071,map04151,map04210,map04211,map04218,map04380,map04620,map04621,map04622,map04623,map04624,map04657,map04658,map04659,map04660,map04662,map04668,map04722,map04917,map04920,map04926,map04931,map04932,map04933,map05030,map05120,map05131,map05132,map05133,map05134,map05140,map05142,map05145,map05146,map05152,map05160,map05161,map05162,map05164,map05165,map05166,map05167,map05168,map05169,map05200,map05202,map05203,map05206,map05212,map05215,map05220,map05221,map05222,map05224,map05321,map05418;em_KEGG_Module=M00686;em_BRITE=ko00000,ko00001,ko00002,ko03000;em_PFAMs=Ank_2,Ank_4,Death,RHD_DNA_bind,RHD_dimer;em_GOs=GO:0000122,GO:0000165,GO:0000228,GO:0000785,GO:0000790,GO:0000791,GO:0000902,GO:0000904,GO:0000976,GO:0000977,GO:0000980,GO:0000981,GO:0000982,GO:0001012,GO:0001067,GO:0001077,GO:0001158,GO:0001205,GO:0001227,GO:0001228,GO:0001505,GO:0001775,GO:0001817,GO:0001818,GO:0001819,GO:0002218,GO:0002220,GO:0002223,GO:0002225,GO:0002230,GO:0002237,GO:0002252,GO:0002253,GO:0002263,GO:0002274,GO:0002275,GO:0002283,GO:0002366,GO:0002376,GO:0002429,GO:0002443,GO:0002444,GO:0002446,GO:0002520,GO:0002682,GO:0002684,GO:0002697,GO:0002699,GO:0002700,GO:0002702,GO:0002757,GO:0002758,GO:0002759,GO:0002760,GO:0002764,GO:0002768,GO:0002784,GO:0002786,GO:0002788,GO:0002803,GO:0002804,GO:0002805,GO:0002807,GO:0002808,GO:0002810,GO:0002813,GO:0002831,GO:0002833,GO:0002920,GO:0002922,GO:0003674,GO:0003676,GO:0003677,GO:0003682,GO:0003690,GO:0003700,GO:0003705,GO:0005488,GO:0005515,GO:0005575,GO:0005576,GO:0005622,GO:0005623,GO:0005634,GO:0005654,GO:0005694,GO:0005719,GO:0005737,GO:0005739,GO:0005829,GO:0006109,GO:0006139,GO:0006351,GO:0006355,GO:0006357,GO:0006366,GO:0006464,GO:0006468,GO:0006508,GO:0006725,GO:0006793,GO:0006796,GO:0006807,GO:0006810,GO:0006887,GO:0006950,GO:0006952,GO:0006954,GO:0006955,GO:0006963,GO:0006964,GO:0006967,GO:0006974,GO:0006979,GO:0007154,GO:0007165,GO:0007166,GO:0007249,GO:0007275,GO:0007399,GO:0007422,GO:0008063,GO:0008092,GO:0008134,GO:0008150,GO:0008152,GO:0008285,GO:0009058,GO:0009059,GO:0009267,GO:0009605,GO:0009607,GO:0009612,GO:0009615,GO:0009617,GO:0009628,GO:0009636,GO:0009653,GO:0009719,GO:0009725,GO:0009743,GO:0009889,GO:0009890,GO:0009891,GO:0009892,GO:0009893,GO:0009966,GO:0009967,GO:0009987,GO:0009991,GO:0010033,GO:0010035,GO:0010038,GO:0010243,GO:0010467,GO:0010468,GO:0010556,GO:0010557,GO:0010558,GO:0010604,GO:0010605,GO:0010628,GO:0010629,GO:0010646,GO:0010647,GO:0010743,GO:0010744,GO:0010817,GO:0010883,GO:0010884,GO:0010894,GO:0010941,GO:0010956,GO:0010957,GO:0012505,GO:0014070,GO:0016043,GO:0016070,GO:0016192,GO:0016310,GO:0016358,GO:0018130,GO:0019216,GO:0019218,GO:0019219,GO:0019221,GO:0019222,GO:0019438,GO:0019538,GO:0022008,GO:0023014,GO:0023051,GO:0023052,GO:0023056,GO:0030030,GO:0030111,GO:0030141,GO:0030154,GO:0030177,GO:0030182,GO:0030656,GO:0031072,GO:0031098,GO:0031175,GO:0031293,GO:0031323,GO:0031324,GO:0031325,GO:0031326,GO:0031327,GO:0031328,GO:0031347,GO:0031348,GO:0031349,GO:0031410,GO:0031667,GO:0031668,GO:0031669,GO:0031974,GO:0031981,GO:0031982,GO:0031983,GO:0032101,GO:0032102,GO:0032103,GO:0032268,GO:0032269,GO:0032350,GO:0032351,GO:0032353,GO:0032368,GO:0032369,GO:0032371,GO:0032372,GO:0032374,GO:0032375,GO:0032479,GO:0032481,GO:0032496,GO:0032501,GO:0032502,GO:0032655,GO:0032695,GO:0032768,GO:0032769,GO:0032774,GO:0032870,GO:0032879,GO:0032881,GO:0032885,GO:0032940,GO:0032989,GO:0032990,GO:0032991,GO:0033256,GO:0033554,GO:0033619,GO:0033993,GO:0034097,GO:0034198,GO:0034248,GO:0034250,GO:0034612,GO:0034641,GO:0034645,GO:0034654,GO:0034774,GO:0035094,GO:0035326,GO:0035556,GO:0035580,GO:0035690,GO:0035994,GO:0036211,GO:0036230,GO:0038061,GO:0038093,GO:0038095,GO:0042035,GO:0042036,GO:0042119,GO:0042127,GO:0042221,GO:0042493,GO:0042581,GO:0042594,GO:0042742,GO:0042802,GO:0042803,GO:0042805,GO:0042981,GO:0042995,GO:0043005,GO:0043066,GO:0043067,GO:0043069,GO:0043086,GO:0043170,GO:0043207,GO:0043226,GO:0043227,GO:0043228,GO:0043229,GO:0043231,GO:0043232,GO:0043233,GO:0043255,GO:0043299,GO:0043312,GO:0043331,GO:0043412,GO:0043434,GO:0043565,GO:0043900,GO:0043902,GO:0044092,GO:0044093,GO:0044212,GO:0044237,GO:0044238,GO:0044249,GO:0044260,GO:0044267,GO:0044271,GO:0044422,GO:0044424,GO:0044427,GO:0044428,GO:0044433,GO:0044444,GO:0044446,GO:0044454,GO:0044464,GO:0045055,GO:0045075,GO:0045083,GO:0045087,GO:0045088,GO:0045089,GO:0045321,GO:0045428,GO:0045429,GO:0045595,GO:0045597,GO:0045833,GO:0045892,GO:0045893,GO:0045913,GO:0045934,GO:0045935,GO:0045939,GO:0045944,GO:0046137,GO:0046483,GO:0046688,GO:0046885,GO:0046890,GO:0046903,GO:0046982,GO:0046983,GO:0048468,GO:0048513,GO:0048518,GO:0048519,GO:0048522,GO:0048523,GO:0048534,GO:0048535,GO:0048583,GO:0048584,GO:0048585,GO:0048666,GO:0048667,GO:0048699,GO:0048731,GO:0048812,GO:0048813,GO:0048856,GO:0048858,GO:0048869,GO:0048934,GO:0048935,GO:0050688,GO:0050691,GO:0050727,GO:0050728,GO:0050776,GO:0050778,GO:0050789,GO:0050790,GO:0050793,GO:0050794,GO:0050810,GO:0050829,GO:0050851,GO:0050852,GO:0050896,GO:0051049,GO:0051051,GO:0051055,GO:0051059,GO:0051090,GO:0051091,GO:0051092,GO:0051094,GO:0051171,GO:0051172,GO:0051173,GO:0051179,GO:0051234,GO:0051239,GO:0051240,GO:0051241,GO:0051246,GO:0051248,GO:0051252,GO:0051253,GO:0051254,GO:0051341,GO:0051354,GO:0051403,GO:0051607,GO:0051704,GO:0051707,GO:0051716,GO:0060147,GO:0060148,GO:0060205,GO:0060255,GO:0060548,GO:0060556,GO:0060558,GO:0060828,GO:0060964,GO:0060966,GO:0060968,GO:0061057,GO:0062012,GO:0062013,GO:0062014,GO:0065007,GO:0065008,GO:0065009,GO:0070013,GO:0070498,GO:0070555,GO:0070741,GO:0070848,GO:0070887,GO:0071214,GO:0071216,GO:0071219,GO:0071222,GO:0071260,GO:0071310,GO:0071316,GO:0071322,GO:0071345,GO:0071347,GO:0071354,GO:0071356,GO:0071359,GO:0071363,GO:0071375,GO:0071396,GO:0071407,GO:0071417,GO:0071495,GO:0071496,GO:0071704,GO:0071840,GO:0072091,GO:0080090,GO:0080134,GO:0090263,GO:0090304,GO:0097159,GO:0097237,GO:0097458,GO:0097659,GO:0097708,GO:0098542,GO:0099503,GO:0104004,GO:0120025,GO:0120036,GO:0120039,GO:0140110,GO:1900125,GO:1900127,GO:1900150,GO:1900424,GO:1900426,GO:1901360,GO:1901362,GO:1901363,GO:1901564,GO:1901576,GO:1901652,GO:1901653,GO:1901698,GO:1901699,GO:1901700,GO:1901701,GO:1902679,GO:1902680,GO:1902893,GO:1902895,GO:1902930,GO:1902931,GO:1903416,GO:1903426,GO:1903428,GO:1903506,GO:1903507,GO:1903508,GO:1904385,GO:1904407,GO:1904629,GO:1904630,GO:1904631,GO:1904632,GO:1905952,GO:1905953,GO:1905954,GO:1990089,GO:1990090,GO:1990416,GO:1990776,GO:1990837,GO:1990928,GO:2000112,GO:2000113,GO:2000377,GO:2000379,GO:2000628,GO:2000630,GO:2000637,GO:2000647,GO:2001141
HiC_scaffold_2	AUGUSTUS	mRNA	99308040	99402303	1.0	+	.	ID=g11084.t2;Parent=g11084;em_target=9668.ENSMPUP00000009338;em_score=2193.4;em_evalue=0.0;em_tcov=.;em_OGs=COG0666@1|root,KOG0504@2759|Eukaryota,38EM0@33154|Opisthokonta,3BACK@33208|Metazoa,3CUN1@33213|Bilateria,4827G@7711|Chordata,491P6@7742|Vertebrata,3J4Y8@40674|Mammalia,3ETIA@33554|Carnivora;em_COG_cat=K;em_desc=nuclear factor;em_max_annot_lvl=33208|Metazoa;em_Preferred_name=NFKB1;em_KEGG_ko=ko:K02580,ko:K04469;em_KEGG_Pathway=ko01523,ko04010,ko04014,ko04024,ko04062,ko04064,ko04066,ko04071,ko04151,ko04210,ko04211,ko04218,ko04380,ko04620,ko04621,ko04622,ko04623,ko04624,ko04657,ko04658,ko04659,ko04660,ko04662,ko04668,ko04722,ko04917,ko04920,ko04926,ko04931,ko04932,ko04933,ko05030,ko05120,ko05131,ko05132,ko05133,ko05134,ko05140,ko05142,ko05145,ko05146,ko05152,ko05160,ko05161,ko05162,ko05164,ko05165,ko05166,ko05167,ko05168,ko05169,ko05200,ko05202,ko05203,ko05206,ko05212,ko05215,ko05220,ko05221,ko05222,ko05224,ko05321,ko05418,map01523,map04010,map04014,map04024,map04062,map04064,map04066,map04071,map04151,map04210,map04211,map04218,map04380,map04620,map04621,map04622,map04623,map04624,map04657,map04658,map04659,map04660,map04662,map04668,map04722,map04917,map04920,map04926,map04931,map04932,map04933,map05030,map05120,map05131,map05132,map05133,map05134,map05140,map05142,map05145,map05146,map05152,map05160,map05161,map05162,map05164,map05165,map05166,map05167,map05168,map05169,map05200,map05202,map05203,map05206,map05212,map05215,map05220,map05221,map05222,map05224,map05321,map05418;em_KEGG_Module=M00686;em_BRITE=ko00000,ko00001,ko00002,ko03000;em_PFAMs=Ank_2,Ank_4,Death,RHD_DNA_bind,RHD_dimer;em_GOs=GO:0000122,GO:0000165,GO:0000228,GO:0000785,GO:0000790,GO:0000791,GO:0000902,GO:0000904,GO:0000976,GO:0000977,GO:0000980,GO:0000981,GO:0000982,GO:0001012,GO:0001067,GO:0001077,GO:0001158,GO:0001205,GO:0001227,GO:0001228,GO:0001505,GO:0001775,GO:0001817,GO:0001818,GO:0001819,GO:0002218,GO:0002220,GO:0002223,GO:0002225,GO:0002230,GO:0002237,GO:0002252,GO:0002253,GO:0002263,GO:0002274,GO:0002275,GO:0002283,GO:0002366,GO:0002376,GO:0002429,GO:0002443,GO:0002444,GO:0002446,GO:0002520,GO:0002682,GO:0002684,GO:0002697,GO:0002699,GO:0002700,GO:0002702,GO:0002757,GO:0002758,GO:0002759,GO:0002760,GO:0002764,GO:0002768,GO:0002784,GO:0002786,GO:0002788,GO:0002803,GO:0002804,GO:0002805,GO:0002807,GO:0002808,GO:0002810,GO:0002813,GO:0002831,GO:0002833,GO:0002920,GO:0002922,GO:0003674,GO:0003676,GO:0003677,GO:0003682,GO:0003690,GO:0003700,GO:0003705,GO:0005488,GO:0005515,GO:0005575,GO:0005576,GO:0005622,GO:0005623,GO:0005634,GO:0005654,GO:0005694,GO:0005719,GO:0005737,GO:0005739,GO:0005829,GO:0006109,GO:0006139,GO:0006351,GO:0006355,GO:0006357,GO:0006366,GO:0006464,GO:0006468,GO:0006508,GO:0006725,GO:0006793,GO:0006796,GO:0006807,GO:0006810,GO:0006887,GO:0006950,GO:0006952,GO:0006954,GO:0006955,GO:0006963,GO:0006964,GO:0006967,GO:0006974,GO:0006979,GO:0007154,GO:0007165,GO:0007166,GO:0007249,GO:0007275,GO:0007399,GO:0007422,GO:0008063,GO:0008092,GO:0008134,GO:0008150,GO:0008152,GO:0008285,GO:0009058,GO:0009059,GO:0009267,GO:0009605,GO:0009607,GO:0009612,GO:0009615,GO:0009617,GO:0009628,GO:0009636,GO:0009653,GO:0009719,GO:0009725,GO:0009743,GO:0009889,GO:0009890,GO:0009891,GO:0009892,GO:0009893,GO:0009966,GO:0009967,GO:0009987,GO:0009991,GO:0010033,GO:0010035,GO:0010038,GO:0010243,GO:0010467,GO:0010468,GO:0010556,GO:0010557,GO:0010558,GO:0010604,GO:0010605,GO:0010628,GO:0010629,GO:0010646,GO:0010647,GO:0010743,GO:0010744,GO:0010817,GO:0010883,GO:0010884,GO:0010894,GO:0010941,GO:0010956,GO:0010957,GO:0012505,GO:0014070,GO:0016043,GO:0016070,GO:0016192,GO:0016310,GO:0016358,GO:0018130,GO:0019216,GO:0019218,GO:0019219,GO:0019221,GO:0019222,GO:0019438,GO:0019538,GO:0022008,GO:0023014,GO:0023051,GO:0023052,GO:0023056,GO:0030030,GO:0030111,GO:0030141,GO:0030154,GO:0030177,GO:0030182,GO:0030656,GO:0031072,GO:0031098,GO:0031175,GO:0031293,GO:0031323,GO:0031324,GO:0031325,GO:0031326,GO:0031327,GO:0031328,GO:0031347,GO:0031348,GO:0031349,GO:0031410,GO:0031667,GO:0031668,GO:0031669,GO:0031974,GO:0031981,GO:0031982,GO:0031983,GO:0032101,GO:0032102,GO:0032103,GO:0032268,GO:0032269,GO:0032350,GO:0032351,GO:0032353,GO:0032368,GO:0032369,GO:0032371,GO:0032372,GO:0032374,GO:0032375,GO:0032479,GO:0032481,GO:0032496,GO:0032501,GO:0032502,GO:0032655,GO:0032695,GO:0032768,GO:0032769,GO:0032774,GO:0032870,GO:0032879,GO:0032881,GO:0032885,GO:0032940,GO:0032989,GO:0032990,GO:0032991,GO:0033256,GO:0033554,GO:0033619,GO:0033993,GO:0034097,GO:0034198,GO:0034248,GO:0034250,GO:0034612,GO:0034641,GO:0034645,GO:0034654,GO:0034774,GO:0035094,GO:0035326,GO:0035556,GO:0035580,GO:0035690,GO:0035994,GO:0036211,GO:0036230,GO:0038061,GO:0038093,GO:0038095,GO:0042035,GO:0042036,GO:0042119,GO:0042127,GO:0042221,GO:0042493,GO:0042581,GO:0042594,GO:0042742,GO:0042802,GO:0042803,GO:0042805,GO:0042981,GO:0042995,GO:0043005,GO:0043066,GO:0043067,GO:0043069,GO:0043086,GO:0043170,GO:0043207,GO:0043226,GO:0043227,GO:0043228,GO:0043229,GO:0043231,GO:0043232,GO:0043233,GO:0043255,GO:0043299,GO:0043312,GO:0043331,GO:0043412,GO:0043434,GO:0043565,GO:0043900,GO:0043902,GO:0044092,GO:0044093,GO:0044212,GO:0044237,GO:0044238,GO:0044249,GO:0044260,GO:0044267,GO:0044271,GO:0044422,GO:0044424,GO:0044427,GO:0044428,GO:0044433,GO:0044444,GO:0044446,GO:0044454,GO:0044464,GO:0045055,GO:0045075,GO:0045083,GO:0045087,GO:0045088,GO:0045089,GO:0045321,GO:0045428,GO:0045429,GO:0045595,GO:0045597,GO:0045833,GO:0045892,GO:0045893,GO:0045913,GO:0045934,GO:0045935,GO:0045939,GO:0045944,GO:0046137,GO:0046483,GO:0046688,GO:0046885,GO:0046890,GO:0046903,GO:0046982,GO:0046983,GO:0048468,GO:0048513,GO:0048518,GO:0048519,GO:0048522,GO:0048523,GO:0048534,GO:0048535,GO:0048583,GO:0048584,GO:0048585,GO:0048666,GO:0048667,GO:0048699,GO:0048731,GO:0048812,GO:0048813,GO:0048856,GO:0048858,GO:0048869,GO:0048934,GO:0048935,GO:0050688,GO:0050691,GO:0050727,GO:0050728,GO:0050776,GO:0050778,GO:0050789,GO:0050790,GO:0050793,GO:0050794,GO:0050810,GO:0050829,GO:0050851,GO:0050852,GO:0050896,GO:0051049,GO:0051051,GO:0051055,GO:0051059,GO:0051090,GO:0051091,GO:0051092,GO:0051094,GO:0051171,GO:0051172,GO:0051173,GO:0051179,GO:0051234,GO:0051239,GO:0051240,GO:0051241,GO:0051246,GO:0051248,GO:0051252,GO:0051253,GO:0051254,GO:0051341,GO:0051354,GO:0051403,GO:0051607,GO:0051704,GO:0051707,GO:0051716,GO:0060147,GO:0060148,GO:0060205,GO:0060255,GO:0060548,GO:0060556,GO:0060558,GO:0060828,GO:0060964,GO:0060966,GO:0060968,GO:0061057,GO:0062012,GO:0062013,GO:0062014,GO:0065007,GO:0065008,GO:0065009,GO:0070013,GO:0070498,GO:0070555,GO:0070741,GO:0070848,GO:0070887,GO:0071214,GO:0071216,GO:0071219,GO:0071222,GO:0071260,GO:0071310,GO:0071316,GO:0071322,GO:0071345,GO:0071347,GO:0071354,GO:0071356,GO:0071359,GO:0071363,GO:0071375,GO:0071396,GO:0071407,GO:0071417,GO:0071495,GO:0071496,GO:0071704,GO:0071840,GO:0072091,GO:0080090,GO:0080134,GO:0090263,GO:0090304,GO:0097159,GO:0097237,GO:0097458,GO:0097659,GO:0097708,GO:0098542,GO:0099503,GO:0104004,GO:0120025,GO:0120036,GO:0120039,GO:0140110,GO:1900125,GO:1900127,GO:1900150,GO:1900424,GO:1900426,GO:1901360,GO:1901362,GO:1901363,GO:1901564,GO:1901576,GO:1901652,GO:1901653,GO:1901698,GO:1901699,GO:1901700,GO:1901701,GO:1902679,GO:1902680,GO:1902893,GO:1902895,GO:1902930,GO:1902931,GO:1903416,GO:1903426,GO:1903428,GO:1903506,GO:1903507,GO:1903508,GO:1904385,GO:1904407,GO:1904629,GO:1904630,GO:1904631,GO:1904632,GO:1905952,GO:1905953,GO:1905954,GO:1990089,GO:1990090,GO:1990416,GO:1990776,GO:1990837,GO:1990928,GO:2000112,GO:2000113,GO:2000377,GO:2000379,GO:2000628,GO:2000630,GO:2000637,GO:2000647,GO:2001141
HiC_scaffold_2	AUGUSTUS	intron	99308079	99313269	1.0	+	.	ID=g11084.t1.intron1;Parent=g11084.t1
HiC_scaffold_2	AUGUSTUS	intron	99308079	99313269	1.0	+	.	ID=g11084.t2.intron1;Parent=g11084.t2
HiC_scaffold_2	AUGUSTUS	exon	99313270	99313345	.	+	.	ID=g11084.t1.exon2;Parent=g11084.t1
HiC_scaffold_2	AUGUSTUS	exon	99313270	99313345	.	+	.	ID=g11084.t2.exon2;Parent=g11084.t2
HiC_scaffold_2	AUGUSTUS	CDS	99313270	99313345	1.0	+	0	ID=g11084.t1.CDS2;Parent=g11084.t1
HiC_scaffold_2	AUGUSTUS	CDS	99313270	99313345	1.0	+	0	ID=g11084.t2.CDS2;Parent=g11084.t2
HiC_scaffold_2	AUGUSTUS	intron	99313346	99317198	1.0	+	.	ID=g11084.t1.intron2;Parent=g11084.t1
HiC_scaffold_2	AUGUSTUS	intron	99313346	99317201	1.0	+	.	ID=g11084.t2.intron2;Parent=g11084.t2
HiC_scaffold_2	AUGUSTUS	exon	99317199	99317239	.	+	.	ID=g11084.t1.exon3;Parent=g11084.t1
HiC_scaffold_2	AUGUSTUS	CDS	99317199	99317239	1.0	+	2	ID=g11084.t1.CDS3;Parent=g11084.t1
HiC_scaffold_2	AUGUSTUS	exon	99317202	99317239	.	+	.	ID=g11084.t2.exon3;Parent=g11084.t2
HiC_scaffold_2	AUGUSTUS	CDS	99317202	99317239	1.0	+	2	ID=g11084.t2.CDS3;Parent=g11084.t2
HiC_scaffold_2	AUGUSTUS	intron	99317240	99321269	1.0	+	.	ID=g11084.t1.intron3;Parent=g11084.t1
HiC_scaffold_2	AUGUSTUS	intron	99317240	99321269	1.0	+	.	ID=g11084.t2.intron3;Parent=g11084.t2
HiC_scaffold_2	AUGUSTUS	exon	99321270	99321368	.	+	.	ID=g11084.t1.exon4;Parent=g11084.t1
HiC_scaffold_2	AUGUSTUS	exon	99321270	99321368	.	+	.	ID=g11084.t2.exon4;Parent=g11084.t2
HiC_scaffold_2	AUGUSTUS	CDS	99321270	99321368	1.0	+	0	ID=g11084.t1.CDS4;Parent=g11084.t1
HiC_scaffold_2	AUGUSTUS	CDS	99321270	99321368	1.0	+	0	ID=g11084.t2.CDS4;Parent=g11084.t2
HiC_scaffold_2	AUGUSTUS	intron	99321369	99350343	1.0	+	.	ID=g11084.t1.intron4;Parent=g11084.t1
HiC_scaffold_2	AUGUSTUS	intron	99321369	99350343	1.0	+	.	ID=g11084.t2.intron4;Parent=g11084.t2
HiC_scaffold_2	AUGUSTUS	exon	99350344	99350492	.	+	.	ID=g11084.t1.exon5;Parent=g11084.t1
HiC_scaffold_2	AUGUSTUS	exon	99350344	99350492	.	+	.	ID=g11084.t2.exon5;Parent=g11084.t2
HiC_scaffold_2	AUGUSTUS	CDS	99350344	99350492	1.0	+	0	ID=g11084.t1.CDS5;Parent=g11084.t1
HiC_scaffold_2	AUGUSTUS	CDS	99350344	99350492	1.0	+	0	ID=g11084.t2.CDS5;Parent=g11084.t2
HiC_scaffold_2	AUGUSTUS	intron	99350493	99362113	1.0	+	.	ID=g11084.t1.intron5;Parent=g11084.t1
HiC_scaffold_2	AUGUSTUS	intron	99350493	99362113	1.0	+	.	ID=g11084.t2.intron5;Parent=g11084.t2
HiC_scaffold_2	AUGUSTUS	exon	99362114	99362277	.	+	.	ID=g11084.t1.exon6;Parent=g11084.t1
HiC_scaffold_2	AUGUSTUS	exon	99362114	99362277	.	+	.	ID=g11084.t2.exon6;Parent=g11084.t2
HiC_scaffold_2	AUGUSTUS	CDS	99362114	99362277	1.0	+	1	ID=g11084.t1.CDS6;Parent=g11084.t1
HiC_scaffold_2	AUGUSTUS	CDS	99362114	99362277	1.0	+	1	ID=g11084.t2.CDS6;Parent=g11084.t2
HiC_scaffold_2	AUGUSTUS	intron	99362278	99364125	1.0	+	.	ID=g11084.t1.intron6;Parent=g11084.t1
HiC_scaffold_2	AUGUSTUS	intron	99362278	99364125	1.0	+	.	ID=g11084.t2.intron6;Parent=g11084.t2
HiC_scaffold_2	AUGUSTUS	exon	99364126	99364284	.	+	.	ID=g11084.t1.exon7;Parent=g11084.t1
HiC_scaffold_2	AUGUSTUS	exon	99364126	99364284	.	+	.	ID=g11084.t2.exon7;Parent=g11084.t2
HiC_scaffold_2	AUGUSTUS	CDS	99364126	99364284	1.0	+	2	ID=g11084.t1.CDS7;Parent=g11084.t1
HiC_scaffold_2	AUGUSTUS	CDS	99364126	99364284	1.0	+	2	ID=g11084.t2.CDS7;Parent=g11084.t2
HiC_scaffold_2	AUGUSTUS	intron	99364285	99365763	1.0	+	.	ID=g11084.t1.intron7;Parent=g11084.t1
HiC_scaffold_2	AUGUSTUS	intron	99364285	99365763	1.0	+	.	ID=g11084.t2.intron7;Parent=g11084.t2
HiC_scaffold_2	AUGUSTUS	exon	99365764	99365868	.	+	.	ID=g11084.t1.exon8;Parent=g11084.t1
HiC_scaffold_2	AUGUSTUS	exon	99365764	99365868	.	+	.	ID=g11084.t2.exon8;Parent=g11084.t2
HiC_scaffold_2	AUGUSTUS	CDS	99365764	99365868	1.0	+	2	ID=g11084.t1.CDS8;Parent=g11084.t1
HiC_scaffold_2	AUGUSTUS	CDS	99365764	99365868	1.0	+	2	ID=g11084.t2.CDS8;Parent=g11084.t2
HiC_scaffold_2	AUGUSTUS	intron	99365869	99368017	1.0	+	.	ID=g11084.t1.intron8;Parent=g11084.t1
HiC_scaffold_2	AUGUSTUS	intron	99365869	99368017	1.0	+	.	ID=g11084.t2.intron8;Parent=g11084.t2
HiC_scaffold_2	AUGUSTUS	exon	99368018	99368109	.	+	.	ID=g11084.t1.exon9;Parent=g11084.t1
HiC_scaffold_2	AUGUSTUS	exon	99368018	99368109	.	+	.	ID=g11084.t2.exon9;Parent=g11084.t2
HiC_scaffold_2	AUGUSTUS	CDS	99368018	99368109	1.0	+	2	ID=g11084.t1.CDS9;Parent=g11084.t1
HiC_scaffold_2	AUGUSTUS	CDS	99368018	99368109	1.0	+	2	ID=g11084.t2.CDS9;Parent=g11084.t2
HiC_scaffold_2	AUGUSTUS	intron	99368110	99370172	1.0	+	.	ID=g11084.t1.intron9;Parent=g11084.t1
HiC_scaffold_2	AUGUSTUS	intron	99368110	99370172	1.0	+	.	ID=g11084.t2.intron9;Parent=g11084.t2
HiC_scaffold_2	AUGUSTUS	exon	99370173	99370311	.	+	.	ID=g11084.t1.exon10;Parent=g11084.t1
HiC_scaffold_2	AUGUSTUS	exon	99370173	99370311	.	+	.	ID=g11084.t2.exon10;Parent=g11084.t2
HiC_scaffold_2	AUGUSTUS	CDS	99370173	99370311	1.0	+	0	ID=g11084.t1.CDS10;Parent=g11084.t1
HiC_scaffold_2	AUGUSTUS	CDS	99370173	99370311	1.0	+	0	ID=g11084.t2.CDS10;Parent=g11084.t2
HiC_scaffold_2	AUGUSTUS	intron	99370312	99378174	1.0	+	.	ID=g11084.t1.intron10;Parent=g11084.t1
HiC_scaffold_2	AUGUSTUS	intron	99370312	99378174	1.0	+	.	ID=g11084.t2.intron10;Parent=g11084.t2
HiC_scaffold_2	AUGUSTUS	exon	99378175	99378318	.	+	.	ID=g11084.t1.exon11;Parent=g11084.t1
HiC_scaffold_2	AUGUSTUS	exon	99378175	99378318	.	+	.	ID=g11084.t2.exon11;Parent=g11084.t2
HiC_scaffold_2	AUGUSTUS	CDS	99378175	99378318	1.0	+	2	ID=g11084.t1.CDS11;Parent=g11084.t1
HiC_scaffold_2	AUGUSTUS	CDS	99378175	99378318	1.0	+	2	ID=g11084.t2.CDS11;Parent=g11084.t2
HiC_scaffold_2	AUGUSTUS	intron	99378319	99379714	1.0	+	.	ID=g11084.t1.intron11;Parent=g11084.t1
HiC_scaffold_2	AUGUSTUS	intron	99378319	99379714	1.0	+	.	ID=g11084.t2.intron11;Parent=g11084.t2
HiC_scaffold_2	AUGUSTUS	exon	99379715	99379804	.	+	.	ID=g11084.t1.exon12;Parent=g11084.t1
HiC_scaffold_2	AUGUSTUS	exon	99379715	99379804	.	+	.	ID=g11084.t2.exon12;Parent=g11084.t2
HiC_scaffold_2	AUGUSTUS	CDS	99379715	99379804	1.0	+	2	ID=g11084.t1.CDS12;Parent=g11084.t1
HiC_scaffold_2	AUGUSTUS	CDS	99379715	99379804	1.0	+	2	ID=g11084.t2.CDS12;Parent=g11084.t2
HiC_scaffold_2	AUGUSTUS	intron	99379805	99381598	1.0	+	.	ID=g11084.t1.intron12;Parent=g11084.t1
HiC_scaffold_2	AUGUSTUS	intron	99379805	99381598	1.0	+	.	ID=g11084.t2.intron12;Parent=g11084.t2
HiC_scaffold_2	AUGUSTUS	exon	99381599	99381784	.	+	.	ID=g11084.t1.exon13;Parent=g11084.t1
HiC_scaffold_2	AUGUSTUS	exon	99381599	99381784	.	+	.	ID=g11084.t2.exon13;Parent=g11084.t2
HiC_scaffold_2	AUGUSTUS	CDS	99381599	99381784	1.0	+	2	ID=g11084.t1.CDS13;Parent=g11084.t1
HiC_scaffold_2	AUGUSTUS	CDS	99381599	99381784	1.0	+	2	ID=g11084.t2.CDS13;Parent=g11084.t2
HiC_scaffold_2	AUGUSTUS	intron	99381785	99382893	1.0	+	.	ID=g11084.t1.intron13;Parent=g11084.t1
HiC_scaffold_2	AUGUSTUS	intron	99381785	99382893	1.0	+	.	ID=g11084.t2.intron13;Parent=g11084.t2
HiC_scaffold_2	AUGUSTUS	exon	99382894	99383035	.	+	.	ID=g11084.t1.exon14;Parent=g11084.t1
HiC_scaffold_2	AUGUSTUS	exon	99382894	99383035	.	+	.	ID=g11084.t2.exon14;Parent=g11084.t2
HiC_scaffold_2	AUGUSTUS	CDS	99382894	99383035	1.0	+	2	ID=g11084.t1.CDS14;Parent=g11084.t1
HiC_scaffold_2	AUGUSTUS	CDS	99382894	99383035	1.0	+	2	ID=g11084.t2.CDS14;Parent=g11084.t2
HiC_scaffold_2	AUGUSTUS	intron	99383036	99386562	1.0	+	.	ID=g11084.t1.intron14;Parent=g11084.t1
HiC_scaffold_2	AUGUSTUS	intron	99383036	99386562	1.0	+	.	ID=g11084.t2.intron14;Parent=g11084.t2
HiC_scaffold_2	AUGUSTUS	exon	99386563	99386677	.	+	.	ID=g11084.t1.exon15;Parent=g11084.t1
HiC_scaffold_2	AUGUSTUS	exon	99386563	99386677	.	+	.	ID=g11084.t2.exon15;Parent=g11084.t2
HiC_scaffold_2	AUGUSTUS	CDS	99386563	99386677	1.0	+	1	ID=g11084.t1.CDS15;Parent=g11084.t1
HiC_scaffold_2	AUGUSTUS	CDS	99386563	99386677	1.0	+	1	ID=g11084.t2.CDS15;Parent=g11084.t2
HiC_scaffold_2	AUGUSTUS	intron	99386678	99392939	1.0	+	.	ID=g11084.t1.intron15;Parent=g11084.t1
HiC_scaffold_2	AUGUSTUS	intron	99386678	99392939	1.0	+	.	ID=g11084.t2.intron15;Parent=g11084.t2
HiC_scaffold_2	AUGUSTUS	exon	99392940	99393141	.	+	.	ID=g11084.t1.exon16;Parent=g11084.t1
HiC_scaffold_2	AUGUSTUS	exon	99392940	99393141	.	+	.	ID=g11084.t2.exon16;Parent=g11084.t2
HiC_scaffold_2	AUGUSTUS	CDS	99392940	99393141	1.0	+	0	ID=g11084.t1.CDS16;Parent=g11084.t1
HiC_scaffold_2	AUGUSTUS	CDS	99392940	99393141	1.0	+	0	ID=g11084.t2.CDS16;Parent=g11084.t2
HiC_scaffold_2	AUGUSTUS	intron	99393142	99393619	1.0	+	.	ID=g11084.t1.intron16;Parent=g11084.t1
HiC_scaffold_2	AUGUSTUS	intron	99393142	99393619	1.0	+	.	ID=g11084.t2.intron16;Parent=g11084.t2
HiC_scaffold_2	AUGUSTUS	exon	99393620	99393789	.	+	.	ID=g11084.t1.exon17;Parent=g11084.t1
HiC_scaffold_2	AUGUSTUS	exon	99393620	99393789	.	+	.	ID=g11084.t2.exon17;Parent=g11084.t2
HiC_scaffold_2	AUGUSTUS	CDS	99393620	99393789	1.0	+	2	ID=g11084.t1.CDS17;Parent=g11084.t1
HiC_scaffold_2	AUGUSTUS	CDS	99393620	99393789	1.0	+	2	ID=g11084.t2.CDS17;Parent=g11084.t2
HiC_scaffold_2	AUGUSTUS	intron	99393790	99394120	1.0	+	.	ID=g11084.t1.intron17;Parent=g11084.t1
HiC_scaffold_2	AUGUSTUS	intron	99393790	99394120	1.0	+	.	ID=g11084.t2.intron17;Parent=g11084.t2
HiC_scaffold_2	AUGUSTUS	exon	99394121	99394223	.	+	.	ID=g11084.t1.exon18;Parent=g11084.t1
HiC_scaffold_2	AUGUSTUS	exon	99394121	99394223	.	+	.	ID=g11084.t2.exon18;Parent=g11084.t2
HiC_scaffold_2	AUGUSTUS	CDS	99394121	99394223	1.0	+	0	ID=g11084.t1.CDS18;Parent=g11084.t1
HiC_scaffold_2	AUGUSTUS	CDS	99394121	99394223	1.0	+	0	ID=g11084.t2.CDS18;Parent=g11084.t2
HiC_scaffold_2	AUGUSTUS	intron	99394224	99396676	1.0	+	.	ID=g11084.t1.intron18;Parent=g11084.t1
HiC_scaffold_2	AUGUSTUS	intron	99394224	99396676	1.0	+	.	ID=g11084.t2.intron18;Parent=g11084.t2
HiC_scaffold_2	AUGUSTUS	exon	99396677	99396801	.	+	.	ID=g11084.t1.exon19;Parent=g11084.t1
HiC_scaffold_2	AUGUSTUS	exon	99396677	99396801	.	+	.	ID=g11084.t2.exon19;Parent=g11084.t2
HiC_scaffold_2	AUGUSTUS	CDS	99396677	99396801	1.0	+	2	ID=g11084.t1.CDS19;Parent=g11084.t1
HiC_scaffold_2	AUGUSTUS	CDS	99396677	99396801	1.0	+	2	ID=g11084.t2.CDS19;Parent=g11084.t2
HiC_scaffold_2	AUGUSTUS	intron	99396802	99398469	1.0	+	.	ID=g11084.t1.intron19;Parent=g11084.t1
HiC_scaffold_2	AUGUSTUS	intron	99396802	99398469	1.0	+	.	ID=g11084.t2.intron19;Parent=g11084.t2
HiC_scaffold_2	AUGUSTUS	exon	99398470	99398536	.	+	.	ID=g11084.t1.exon20;Parent=g11084.t1
HiC_scaffold_2	AUGUSTUS	exon	99398470	99398536	.	+	.	ID=g11084.t2.exon20;Parent=g11084.t2
HiC_scaffold_2	AUGUSTUS	CDS	99398470	99398536	1.0	+	0	ID=g11084.t1.CDS20;Parent=g11084.t1
HiC_scaffold_2	AUGUSTUS	CDS	99398470	99398536	1.0	+	0	ID=g11084.t2.CDS20;Parent=g11084.t2
HiC_scaffold_2	AUGUSTUS	intron	99398537	99398855	1.0	+	.	ID=g11084.t1.intron20;Parent=g11084.t1
HiC_scaffold_2	AUGUSTUS	intron	99398537	99398855	1.0	+	.	ID=g11084.t2.intron20;Parent=g11084.t2
HiC_scaffold_2	AUGUSTUS	exon	99398856	99399028	.	+	.	ID=g11084.t1.exon21;Parent=g11084.t1
HiC_scaffold_2	AUGUSTUS	exon	99398856	99399028	.	+	.	ID=g11084.t2.exon21;Parent=g11084.t2
HiC_scaffold_2	AUGUSTUS	CDS	99398856	99399028	1.0	+	2	ID=g11084.t1.CDS21;Parent=g11084.t1
HiC_scaffold_2	AUGUSTUS	CDS	99398856	99399028	1.0	+	2	ID=g11084.t2.CDS21;Parent=g11084.t2
HiC_scaffold_2	AUGUSTUS	intron	99399029	99399730	1.0	+	.	ID=g11084.t1.intron21;Parent=g11084.t1
HiC_scaffold_2	AUGUSTUS	intron	99399029	99399730	1.0	+	.	ID=g11084.t2.intron21;Parent=g11084.t2
HiC_scaffold_2	AUGUSTUS	exon	99399731	99399911	.	+	.	ID=g11084.t1.exon22;Parent=g11084.t1
HiC_scaffold_2	AUGUSTUS	exon	99399731	99399911	.	+	.	ID=g11084.t2.exon22;Parent=g11084.t2
HiC_scaffold_2	AUGUSTUS	CDS	99399731	99399911	1.0	+	0	ID=g11084.t1.CDS22;Parent=g11084.t1
HiC_scaffold_2	AUGUSTUS	CDS	99399731	99399911	1.0	+	0	ID=g11084.t2.CDS22;Parent=g11084.t2
HiC_scaffold_2	AUGUSTUS	intron	99399912	99402145	1.0	+	.	ID=g11084.t1.intron22;Parent=g11084.t1
HiC_scaffold_2	AUGUSTUS	intron	99399912	99402145	1.0	+	.	ID=g11084.t2.intron22;Parent=g11084.t2
HiC_scaffold_2	AUGUSTUS	exon	99402146	99402303	.	+	.	ID=g11084.t1.exon23;Parent=g11084.t1
HiC_scaffold_2	AUGUSTUS	exon	99402146	99402303	.	+	.	ID=g11084.t2.exon23;Parent=g11084.t2
HiC_scaffold_2	AUGUSTUS	CDS	99402146	99402303	1.0	+	2	ID=g11084.t1.CDS23;Parent=g11084.t1
HiC_scaffold_2	AUGUSTUS	CDS	99402146	99402303	1.0	+	2	ID=g11084.t2.CDS23;Parent=g11084.t2
HiC_scaffold_2	AUGUSTUS	stop_codon	99402301	99402303	.	+	0	ID=g11084.t1.stop1;Parent=g11084.t1
HiC_scaffold_2	AUGUSTUS	stop_codon	99402301	99402303	.	+	0	ID=g11084.t2.stop1;Parent=g11084.t2
HiC_scaffold_2	AUGUSTUS	stop_codon	99418067	99418069	.	-	0	ID=g11085.t1.stop1;Parent=g11085.t1
HiC_scaffold_2	AUGUSTUS	exon	99418067	99418291	.	-	.	ID=g11085.t1.exon1;Parent=g11085.t1
HiC_scaffold_2	AUGUSTUS	CDS	99418067	99418291	1.0	-	0	ID=g11085.t1.CDS1;Parent=g11085.t1
HiC_scaffold_2	AUGUSTUS	gene	99418067	99533893	.	-	.	ID=g11085
HiC_scaffold_2	AUGUSTUS	mRNA	99418067	99533893	1.0	-	.	ID=g11085.t1;Parent=g11085;em_target=9707.XP_004401913.1;em_score=1949.5;em_evalue=0.0;em_tcov=.;em_OGs=COG3250@1|root,KOG2230@2759|Eukaryota,38CZF@33154|Opisthokonta,3BA6B@33208|Metazoa,3CR54@33213|Bilateria,48A6S@7711|Chordata,48ZIE@7742|Vertebrata,3J51H@40674|Mammalia,3EEG1@33554|Carnivora;em_COG_cat=G;em_desc=Mannosidase, beta A, lysosomal;em_max_annot_lvl=33208|Metazoa;em_Preferred_name=MANBA;em_EC=3.2.1.25;em_KEGG_ko=ko:K01192;em_KEGG_Pathway=ko00511,ko04142,map00511,map04142;em_BRITE=ko00000,ko00001,ko01000;em_PFAMs=Glyco_hydro_2_C,Glyco_hydro_2_N;em_GOs=GO:0000323,GO:0001775,GO:0002252,GO:0002263,GO:0002274,GO:0002275,GO:0002283,GO:0002366,GO:0002376,GO:0002443,GO:0002444,GO:0002446,GO:0003674,GO:0003824,GO:0004553,GO:0004567,GO:0005488,GO:0005537,GO:0005575,GO:0005576,GO:0005615,GO:0005622,GO:0005623,GO:0005737,GO:0005764,GO:0005765,GO:0005766,GO:0005773,GO:0005774,GO:0005775,GO:0005886,GO:0005975,GO:0006464,GO:0006516,GO:0006807,GO:0006810,GO:0006887,GO:0006955,GO:0008150,GO:0008152,GO:0009056,GO:0009057,GO:0009100,GO:0009311,GO:0009313,GO:0009987,GO:0012505,GO:0012506,GO:0015923,GO:0016020,GO:0016052,GO:0016192,GO:0016787,GO:0016798,GO:0019538,GO:0030141,GO:0030163,GO:0030246,GO:0030659,GO:0030667,GO:0031090,GO:0031410,GO:0031974,GO:0031982,GO:0032940,GO:0035577,GO:0036094,GO:0036211,GO:0036230,GO:0042119,GO:0042582,GO:0043170,GO:0043202,GO:0043226,GO:0043227,GO:0043229,GO:0043231,GO:0043233,GO:0043299,GO:0043312,GO:0043412,GO:0044237,GO:0044238,GO:0044248,GO:0044260,GO:0044265,GO:0044267,GO:0044421,GO:0044422,GO:0044424,GO:0044433,GO:0044437,GO:0044444,GO:0044446,GO:0044464,GO:0045055,GO:0045321,GO:0046903,GO:0048029,GO:0050896,GO:0051179,GO:0051234,GO:0070013,GO:0071704,GO:0071944,GO:0097708,GO:0098588,GO:0098805,GO:0098852,GO:0099503,GO:1901135,GO:1901136,GO:1901564,GO:1901565,GO:1901575
HiC_scaffold_2	AUGUSTUS	intron	99418292	99420778	1.0	-	.	ID=g11085.t1.intron1;Parent=g11085.t1
HiC_scaffold_2	AUGUSTUS	exon	99420779	99421036	.	-	.	ID=g11085.t1.exon2;Parent=g11085.t1
HiC_scaffold_2	AUGUSTUS	CDS	99420779	99421036	1.0	-	0	ID=g11085.t1.CDS2;Parent=g11085.t1
HiC_scaffold_2	AUGUSTUS	intron	99421037	99422123	1.0	-	.	ID=g11085.t1.intron2;Parent=g11085.t1
HiC_scaffold_2	AUGUSTUS	exon	99422124	99422266	.	-	.	ID=g11085.t1.exon3;Parent=g11085.t1
HiC_scaffold_2	AUGUSTUS	CDS	99422124	99422266	1.0	-	2	ID=g11085.t1.CDS3;Parent=g11085.t1
HiC_scaffold_2	AUGUSTUS	intron	99422267	99426201	1.0	-	.	ID=g11085.t1.intron3;Parent=g11085.t1
HiC_scaffold_2	AUGUSTUS	exon	99426202	99426346	.	-	.	ID=g11085.t1.exon4;Parent=g11085.t1
HiC_scaffold_2	AUGUSTUS	CDS	99426202	99426346	1.0	-	0	ID=g11085.t1.CDS4;Parent=g11085.t1
HiC_scaffold_2	AUGUSTUS	intron	99426347	99439020	1.0	-	.	ID=g11085.t1.intron4;Parent=g11085.t1
HiC_scaffold_2	AUGUSTUS	exon	99439021	99439185	.	-	.	ID=g11085.t1.exon5;Parent=g11085.t1
HiC_scaffold_2	AUGUSTUS	CDS	99439021	99439185	1.0	-	0	ID=g11085.t1.CDS5;Parent=g11085.t1
HiC_scaffold_2	AUGUSTUS	intron	99439186	99446781	1.0	-	.	ID=g11085.t1.intron5;Parent=g11085.t1
HiC_scaffold_2	AUGUSTUS	exon	99446782	99447000	.	-	.	ID=g11085.t1.exon6;Parent=g11085.t1
HiC_scaffold_2	AUGUSTUS	CDS	99446782	99447000	1.0	-	0	ID=g11085.t1.CDS6;Parent=g11085.t1
HiC_scaffold_2	AUGUSTUS	intron	99447001	99459259	1.0	-	.	ID=g11085.t1.intron6;Parent=g11085.t1
HiC_scaffold_2	AUGUSTUS	exon	99459260	99459427	.	-	.	ID=g11085.t1.exon7;Parent=g11085.t1
HiC_scaffold_2	AUGUSTUS	CDS	99459260	99459427	1.0	-	0	ID=g11085.t1.CDS7;Parent=g11085.t1
HiC_scaffold_2	AUGUSTUS	intron	99459428	99463328	1.0	-	.	ID=g11085.t1.intron7;Parent=g11085.t1
HiC_scaffold_2	AUGUSTUS	exon	99463329	99463415	.	-	.	ID=g11085.t1.exon8;Parent=g11085.t1
HiC_scaffold_2	AUGUSTUS	CDS	99463329	99463415	1.0	-	0	ID=g11085.t1.CDS8;Parent=g11085.t1
HiC_scaffold_2	AUGUSTUS	intron	99463416	99464870	1.0	-	.	ID=g11085.t1.intron8;Parent=g11085.t1
HiC_scaffold_2	AUGUSTUS	exon	99464871	99464988	.	-	.	ID=g11085.t1.exon9;Parent=g11085.t1
HiC_scaffold_2	AUGUSTUS	CDS	99464871	99464988	1.0	-	1	ID=g11085.t1.CDS9;Parent=g11085.t1
HiC_scaffold_2	AUGUSTUS	intron	99464989	99467154	1.0	-	.	ID=g11085.t1.intron9;Parent=g11085.t1
HiC_scaffold_2	AUGUSTUS	exon	99467155	99467306	.	-	.	ID=g11085.t1.exon10;Parent=g11085.t1
HiC_scaffold_2	AUGUSTUS	CDS	99467155	99467306	1.0	-	0	ID=g11085.t1.CDS10;Parent=g11085.t1
HiC_scaffold_2	AUGUSTUS	intron	99467307	99490753	1.0	-	.	ID=g11085.t1.intron10;Parent=g11085.t1
HiC_scaffold_2	AUGUSTUS	exon	99490754	99490864	.	-	.	ID=g11085.t1.exon11;Parent=g11085.t1
HiC_scaffold_2	AUGUSTUS	CDS	99490754	99490864	1.0	-	0	ID=g11085.t1.CDS11;Parent=g11085.t1
HiC_scaffold_2	AUGUSTUS	intron	99490865	99491775	1.0	-	.	ID=g11085.t1.intron11;Parent=g11085.t1
HiC_scaffold_2	AUGUSTUS	exon	99491776	99491951	.	-	.	ID=g11085.t1.exon12;Parent=g11085.t1
HiC_scaffold_2	AUGUSTUS	CDS	99491776	99491951	1.0	-	2	ID=g11085.t1.CDS12;Parent=g11085.t1
HiC_scaffold_2	AUGUSTUS	intron	99491952	99506413	1.0	-	.	ID=g11085.t1.intron12;Parent=g11085.t1
HiC_scaffold_2	AUGUSTUS	exon	99506414	99506537	.	-	.	ID=g11085.t1.exon13;Parent=g11085.t1
HiC_scaffold_2	AUGUSTUS	CDS	99506414	99506537	1.0	-	0	ID=g11085.t1.CDS13;Parent=g11085.t1
HiC_scaffold_2	AUGUSTUS	intron	99506538	99512680	1.0	-	.	ID=g11085.t1.intron13;Parent=g11085.t1
HiC_scaffold_2	AUGUSTUS	exon	99512681	99512851	.	-	.	ID=g11085.t1.exon14;Parent=g11085.t1
HiC_scaffold_2	AUGUSTUS	CDS	99512681	99512851	1.0	-	0	ID=g11085.t1.CDS14;Parent=g11085.t1
HiC_scaffold_2	AUGUSTUS	intron	99512852	99513850	1.0	-	.	ID=g11085.t1.intron14;Parent=g11085.t1
HiC_scaffold_2	AUGUSTUS	exon	99513851	99513956	.	-	.	ID=g11085.t1.exon15;Parent=g11085.t1
HiC_scaffold_2	AUGUSTUS	CDS	99513851	99513956	1.0	-	1	ID=g11085.t1.CDS15;Parent=g11085.t1
HiC_scaffold_2	AUGUSTUS	intron	99513957	99517659	1.0	-	.	ID=g11085.t1.intron15;Parent=g11085.t1
HiC_scaffold_2	AUGUSTUS	exon	99517660	99517754	.	-	.	ID=g11085.t1.exon16;Parent=g11085.t1
HiC_scaffold_2	AUGUSTUS	CDS	99517660	99517754	1.0	-	0	ID=g11085.t1.CDS16;Parent=g11085.t1
HiC_scaffold_2	AUGUSTUS	intron	99517755	99533716	1.0	-	.	ID=g11085.t1.intron16;Parent=g11085.t1
HiC_scaffold_2	AUGUSTUS	exon	99533717	99533893	.	-	.	ID=g11085.t1.exon17;Parent=g11085.t1
HiC_scaffold_2	AUGUSTUS	CDS	99533717	99533893	1.0	-	0	ID=g11085.t1.CDS17;Parent=g11085.t1
HiC_scaffold_2	AUGUSTUS	start_codon	99533891	99533893	.	-	0	ID=g11085.t1.start1;Parent=g11085.t1
HiC_scaffold_2	AUGUSTUS	start_codon	99534082	99534084	.	+	0	ID=g11086.t1.start1;Parent=g11086.t1
HiC_scaffold_2	AUGUSTUS	exon	99534082	99534413	.	+	.	ID=g11086.t1.exon1;Parent=g11086.t1
HiC_scaffold_2	AUGUSTUS	CDS	99534082	99534413	0.98	+	0	ID=g11086.t1.CDS1;Parent=g11086.t1
HiC_scaffold_2	AUGUSTUS	gene	99534082	99543708	.	+	.	ID=g11086
HiC_scaffold_2	AUGUSTUS	mRNA	99534082	99543708	0.98	+	.	ID=g11086.t1;Parent=g11086
HiC_scaffold_2	AUGUSTUS	intron	99534414	99543704	1.0	+	.	ID=g11086.t1.intron1;Parent=g11086.t1
HiC_scaffold_2	AUGUSTUS	exon	99543705	99543708	.	+	.	ID=g11086.t1.exon2;Parent=g11086.t1
HiC_scaffold_2	AUGUSTUS	CDS	99543705	99543708	1.0	+	1	ID=g11086.t1.CDS2;Parent=g11086.t1
HiC_scaffold_2	AUGUSTUS	stop_codon	99543706	99543708	.	+	0	ID=g11086.t1.stop1;Parent=g11086.t1
HiC_scaffold_2	AUGUSTUS	stop_codon	99561828	99561830	.	-	0	ID=g11087.t1.stop1;Parent=g11087.t1
HiC_scaffold_2	gmst	stop_codon	99561828	99561830	21.582698	-	0	ID=g11087.t2.stop1;Parent=g11087.t2
HiC_scaffold_2	AUGUSTUS	exon	99561828	99561873	.	-	.	ID=g11087.t1.exon1;Parent=g11087.t1
HiC_scaffold_2	AUGUSTUS	CDS	99561828	99561873	1.0	-	1	ID=g11087.t1.CDS1;Parent=g11087.t1
HiC_scaffold_2	gmst	CDS	99561828	99561873	21.582698	-	1	ID=g11087.t2.CDS1;Parent=g11087.t2
HiC_scaffold_2	gmst	exon	99561828	99561873	21.582698	-	1	ID=g11087.t2.exon1;Parent=g11087.t2
HiC_scaffold_2	gmst	mRNA	99561828	99581907	.	-	.	ID=g11087.t2;Parent=g11087;em_target=9606.ENSP00000349722;em_score=330.5;em_evalue=7.8e-102;em_tcov=.;em_OGs=COG5078@1|root,KOG0417@2759|Eukaryota,38B6R@33154|Opisthokonta,3BBRF@33208|Metazoa,3CUBW@33213|Bilateria,481RP@7711|Chordata,48W06@7742|Vertebrata,3JAW2@40674|Mammalia,35BNI@314146|Euarchontoglires,4M92T@9443|Primates,4N7XI@9604|Hominidae;em_COG_cat=L;em_desc=Ubiquitin-conjugating enzyme E2, catalytic domain homologues;em_max_annot_lvl=33208|Metazoa;em_Preferred_name=UBE2D3;em_EC=2.3.2.23;em_KEGG_ko=ko:K06689;em_KEGG_Pathway=ko04013,ko04120,ko04141,ko04624,map04013,map04120,map04141,map04624;em_BRITE=ko00000,ko00001,ko01000,ko04121;em_PFAMs=UQ_con;em_GOs=GO:0000122,GO:0000151,GO:0000209,GO:0003674,GO:0003824,GO:0004842,GO:0005575,GO:0005622,GO:0005623,GO:0005634,GO:0005654,GO:0005737,GO:0005829,GO:0006355,GO:0006357,GO:0006464,GO:0006508,GO:0006511,GO:0006513,GO:0006605,GO:0006625,GO:0006807,GO:0006810,GO:0006886,GO:0006996,GO:0007031,GO:0007154,GO:0007165,GO:0007166,GO:0007167,GO:0007178,GO:0008104,GO:0008150,GO:0008152,GO:0009056,GO:0009057,GO:0009719,GO:0009889,GO:0009890,GO:0009892,GO:0009893,GO:0009987,GO:0010033,GO:0010468,GO:0010498,GO:0010556,GO:0010558,GO:0010604,GO:0010605,GO:0010629,GO:0015031,GO:0015833,GO:0016043,GO:0016567,GO:0016579,GO:0016740,GO:0019219,GO:0019222,GO:0019538,GO:0019787,GO:0019941,GO:0023052,GO:0030163,GO:0030509,GO:0031145,GO:0031323,GO:0031324,GO:0031325,GO:0031326,GO:0031327,GO:0031396,GO:0031398,GO:0031399,GO:0031401,GO:0031974,GO:0031981,GO:0032268,GO:0032270,GO:0032446,GO:0032991,GO:0033036,GO:0033365,GO:0034613,GO:0035519,GO:0036211,GO:0042221,GO:0042886,GO:0043161,GO:0043170,GO:0043226,GO:0043227,GO:0043229,GO:0043231,GO:0043233,GO:0043412,GO:0043574,GO:0043632,GO:0044237,GO:0044238,GO:0044248,GO:0044257,GO:0044260,GO:0044265,GO:0044267,GO:0044314,GO:0044422,GO:0044424,GO:0044428,GO:0044444,GO:0044446,GO:0044464,GO:0045184,GO:0045892,GO:0045934,GO:0046907,GO:0048518,GO:0048519,GO:0048522,GO:0048523,GO:0050789,GO:0050794,GO:0050896,GO:0051171,GO:0051172,GO:0051173,GO:0051179,GO:0051234,GO:0051246,GO:0051247,GO:0051252,GO:0051253,GO:0051603,GO:0051641,GO:0051649,GO:0051716,GO:0051865,GO:0060255,GO:0061631,GO:0061650,GO:0065007,GO:0070013,GO:0070534,GO:0070646,GO:0070647,GO:0070727,GO:0070848,GO:0070887,GO:0070936,GO:0070979,GO:0071310,GO:0071363,GO:0071495,GO:0071702,GO:0071704,GO:0071705,GO:0071772,GO:0071773,GO:0071840,GO:0072594,GO:0072662,GO:0072663,GO:0080090,GO:0085020,GO:0140096,GO:1901564,GO:1901565,GO:1901575,GO:1902494,GO:1902679,GO:1903320,GO:1903322,GO:1903506,GO:1903507,GO:1990234,GO:2000112,GO:2000113,GO:2001141
HiC_scaffold_2	AUGUSTUS	gene	99561828	99588374	.	-	.	ID=g11087
HiC_scaffold_2	AUGUSTUS	mRNA	99561828	99588374	1.0	-	.	ID=g11087.t1;Parent=g11087;em_target=10029.XP_007612006.1;em_score=344.2;em_evalue=4.6e-106;em_tcov=.;em_OGs=COG5078@1|root,KOG0417@2759|Eukaryota,38B6R@33154|Opisthokonta,3BBRF@33208|Metazoa,3CUBW@33213|Bilateria,481RP@7711|Chordata,48W06@7742|Vertebrata,3JAW2@40674|Mammalia,35BNI@314146|Euarchontoglires,4Q6GY@9989|Rodentia;em_COG_cat=O;em_desc=protein K11-linked ubiquitination;em_max_annot_lvl=33208|Metazoa;em_Preferred_name=UBE2D3;em_EC=2.3.2.23;em_KEGG_ko=ko:K06689;em_KEGG_Pathway=ko04013,ko04120,ko04141,ko04624,map04013,map04120,map04141,map04624;em_BRITE=ko00000,ko00001,ko01000,ko04121;em_PFAMs=UQ_con;em_GOs=GO:0000122,GO:0000209,GO:0003674,GO:0003824,GO:0004842,GO:0005575,GO:0005622,GO:0005623,GO:0005634,GO:0005654,GO:0005737,GO:0005829,GO:0006355,GO:0006357,GO:0006464,GO:0006508,GO:0006511,GO:0006513,GO:0006605,GO:0006625,GO:0006807,GO:0006810,GO:0006886,GO:0006996,GO:0007031,GO:0007154,GO:0007165,GO:0007166,GO:0007167,GO:0007178,GO:0008104,GO:0008150,GO:0008152,GO:0009056,GO:0009057,GO:0009719,GO:0009889,GO:0009890,GO:0009892,GO:0009987,GO:0010033,GO:0010468,GO:0010498,GO:0010556,GO:0010558,GO:0010605,GO:0010629,GO:0015031,GO:0015833,GO:0016043,GO:0016567,GO:0016740,GO:0019219,GO:0019222,GO:0019538,GO:0019787,GO:0019941,GO:0023052,GO:0030163,GO:0030509,GO:0031323,GO:0031324,GO:0031326,GO:0031327,GO:0031974,GO:0031981,GO:0032446,GO:0033036,GO:0033365,GO:0034613,GO:0036211,GO:0042221,GO:0042886,GO:0043161,GO:0043170,GO:0043226,GO:0043227,GO:0043229,GO:0043231,GO:0043233,GO:0043412,GO:0043574,GO:0043632,GO:0044237,GO:0044238,GO:0044248,GO:0044257,GO:0044260,GO:0044265,GO:0044267,GO:0044422,GO:0044424,GO:0044428,GO:0044444,GO:0044446,GO:0044464,GO:0045184,GO:0045892,GO:0045934,GO:0046907,GO:0048519,GO:0048523,GO:0050789,GO:0050794,GO:0050896,GO:0051171,GO:0051172,GO:0051179,GO:0051234,GO:0051252,GO:0051253,GO:0051603,GO:0051641,GO:0051649,GO:0051716,GO:0051865,GO:0060255,GO:0061631,GO:0061650,GO:0065007,GO:0070013,GO:0070647,GO:0070727,GO:0070848,GO:0070887,GO:0070936,GO:0070979,GO:0071310,GO:0071363,GO:0071495,GO:0071702,GO:0071704,GO:0071705,GO:0071772,GO:0071773,GO:0071840,GO:0072594,GO:0072662,GO:0072663,GO:0080090,GO:0140096,GO:1901564,GO:1901565,GO:1901575,GO:1902679,GO:1903506,GO:1903507,GO:2000112,GO:2000113,GO:2001141
HiC_scaffold_2	AUGUSTUS	intron	99561874	99563878	1.0	-	.	ID=g11087.t1.intron1;Parent=g11087.t1
HiC_scaffold_2	gmst	intron	99561874	99563878	21.582698	-	0	ID=g11087.t2.intron1;Parent=g11087.t2
HiC_scaffold_2	AUGUSTUS	exon	99563879	99563972	.	-	.	ID=g11087.t1.exon2;Parent=g11087.t1
HiC_scaffold_2	AUGUSTUS	CDS	99563879	99563972	1.0	-	2	ID=g11087.t1.CDS2;Parent=g11087.t1
HiC_scaffold_2	gmst	CDS	99563879	99563972	21.582698	-	2	ID=g11087.t2.CDS2;Parent=g11087.t2
HiC_scaffold_2	gmst	exon	99563879	99563972	21.582698	-	2	ID=g11087.t2.exon2;Parent=g11087.t2
HiC_scaffold_2	AUGUSTUS	intron	99563973	99566174	1.0	-	.	ID=g11087.t1.intron2;Parent=g11087.t1
HiC_scaffold_2	gmst	intron	99563973	99566174	21.582698	-	0	ID=g11087.t2.intron2;Parent=g11087.t2
HiC_scaffold_2	AUGUSTUS	exon	99566175	99566280	.	-	.	ID=g11087.t1.exon3;Parent=g11087.t1
HiC_scaffold_2	AUGUSTUS	CDS	99566175	99566280	1.0	-	0	ID=g11087.t1.CDS3;Parent=g11087.t1
HiC_scaffold_2	gmst	CDS	99566175	99566280	21.582698	-	0	ID=g11087.t2.CDS3;Parent=g11087.t2
HiC_scaffold_2	gmst	exon	99566175	99566280	21.582698	-	0	ID=g11087.t2.exon3;Parent=g11087.t2
HiC_scaffold_2	AUGUSTUS	intron	99566281	99567427	1.0	-	.	ID=g11087.t1.intron3;Parent=g11087.t1
HiC_scaffold_2	gmst	intron	99566281	99567427	21.582698	-	0	ID=g11087.t2.intron3;Parent=g11087.t2
HiC_scaffold_2	AUGUSTUS	exon	99567428	99567505	.	-	.	ID=g11087.t1.exon4;Parent=g11087.t1
HiC_scaffold_2	AUGUSTUS	CDS	99567428	99567505	1.0	-	0	ID=g11087.t1.CDS4;Parent=g11087.t1
HiC_scaffold_2	gmst	CDS	99567428	99567505	21.582698	-	0	ID=g11087.t2.CDS4;Parent=g11087.t2
HiC_scaffold_2	gmst	exon	99567428	99567505	21.582698	-	0	ID=g11087.t2.exon4;Parent=g11087.t2
HiC_scaffold_2	AUGUSTUS	intron	99567506	99574450	1.0	-	.	ID=g11087.t1.intron4;Parent=g11087.t1
HiC_scaffold_2	gmst	intron	99567506	99574450	21.582698	-	0	ID=g11087.t2.intron4;Parent=g11087.t2
HiC_scaffold_2	AUGUSTUS	exon	99574451	99574482	.	-	.	ID=g11087.t1.exon5;Parent=g11087.t1
HiC_scaffold_2	AUGUSTUS	CDS	99574451	99574482	1.0	-	2	ID=g11087.t1.CDS5;Parent=g11087.t1
HiC_scaffold_2	gmst	CDS	99574451	99574482	21.582698	-	2	ID=g11087.t2.CDS5;Parent=g11087.t2
HiC_scaffold_2	gmst	exon	99574451	99574482	21.582698	-	2	ID=g11087.t2.exon5;Parent=g11087.t2
HiC_scaffold_2	AUGUSTUS	intron	99574483	99574572	1.0	-	.	ID=g11087.t1.intron5;Parent=g11087.t1
HiC_scaffold_2	gmst	intron	99574483	99574572	21.582698	-	0	ID=g11087.t2.intron5;Parent=g11087.t2
HiC_scaffold_2	AUGUSTUS	exon	99574573	99574636	.	-	.	ID=g11087.t1.exon6;Parent=g11087.t1
HiC_scaffold_2	AUGUSTUS	CDS	99574573	99574636	1.0	-	0	ID=g11087.t1.CDS6;Parent=g11087.t1
HiC_scaffold_2	gmst	CDS	99574573	99574636	21.582698	-	0	ID=g11087.t2.CDS6;Parent=g11087.t2
HiC_scaffold_2	gmst	exon	99574573	99574636	21.582698	-	0	ID=g11087.t2.exon6;Parent=g11087.t2
HiC_scaffold_2	gmst	intron	99574637	99581880	21.582698	-	0	ID=g11087.t2.intron6;Parent=g11087.t2
HiC_scaffold_2	AUGUSTUS	intron	99574637	99588350	1.0	-	.	ID=g11087.t1.intron6;Parent=g11087.t1
HiC_scaffold_2	gmst	CDS	99581881	99581907	21.582698	-	0	ID=g11087.t2.CDS7;Parent=g11087.t2
HiC_scaffold_2	gmst	exon	99581881	99581907	21.582698	-	0	ID=g11087.t2.exon7;Parent=g11087.t2
HiC_scaffold_2	gmst	start_codon	99581905	99581907	21.582698	-	0	ID=g11087.t2.start1;Parent=g11087.t2
HiC_scaffold_2	AUGUSTUS	exon	99588351	99588374	.	-	.	ID=g11087.t1.exon7;Parent=g11087.t1
HiC_scaffold_2	AUGUSTUS	CDS	99588351	99588374	1.0	-	0	ID=g11087.t1.CDS7;Parent=g11087.t1
HiC_scaffold_2	AUGUSTUS	start_codon	99588372	99588374	.	-	0	ID=g11087.t1.start1;Parent=g11087.t1
HiC_scaffold_2	AUGUSTUS	start_codon	99630956	99630958	.	+	0	ID=g11088.t1.start1;Parent=g11088.t1
HiC_scaffold_2	AUGUSTUS	exon	99630956	99631058	.	+	.	ID=g11088.t1.exon1;Parent=g11088.t1
HiC_scaffold_2	AUGUSTUS	CDS	99630956	99631058	1.0	+	0	ID=g11088.t1.CDS1;Parent=g11088.t1
HiC_scaffold_2	AUGUSTUS	gene	99630956	99645533	.	+	.	ID=g11088
HiC_scaffold_2	AUGUSTUS	mRNA	99630956	99645533	1.0	+	.	ID=g11088.t1;Parent=g11088;em_target=9612.ENSCAFP00000015869;em_score=295.1;em_evalue=2.3e-91;em_tcov=.;em_OGs=KOG3461@1|root,KOG3461@2759|Eukaryota,3A03G@33154|Opisthokonta,3BPBI@33208|Metazoa,3D690@33213|Bilateria,48E4X@7711|Chordata,49AZ0@7742|Vertebrata,3JGEJ@40674|Mammalia,3EV41@33554|Carnivora;em_COG_cat=S;em_desc=CDGSH iron sulfur domain 2;em_max_annot_lvl=33208|Metazoa;em_Preferred_name=CISD2;em_PFAMs=MitoNEET_N,zf-CDGSH;em_GOs=GO:0000422,GO:0003674,GO:0005488,GO:0005515,GO:0005575,GO:0005622,GO:0005623,GO:0005737,GO:0005739,GO:0005740,GO:0005741,GO:0005783,GO:0005789,GO:0006914,GO:0006996,GO:0007005,GO:0007275,GO:0007568,GO:0008150,GO:0008152,GO:0009056,GO:0009894,GO:0009987,GO:0010259,GO:0010506,GO:0012505,GO:0016020,GO:0016043,GO:0019222,GO:0019867,GO:0022411,GO:0031090,GO:0031323,GO:0031329,GO:0031966,GO:0031967,GO:0031968,GO:0031975,GO:0031984,GO:0032501,GO:0032502,GO:0032991,GO:0042175,GO:0042802,GO:0042803,GO:0043226,GO:0043227,GO:0043229,GO:0043231,GO:0044237,GO:0044248,GO:0044422,GO:0044424,GO:0044425,GO:0044429,GO:0044432,GO:0044444,GO:0044446,GO:0044464,GO:0046983,GO:0048037,GO:0048471,GO:0048856,GO:0050789,GO:0050794,GO:0051536,GO:0051537,GO:0051540,GO:0061726,GO:0061919,GO:0065007,GO:0071840,GO:0098588,GO:0098805,GO:0098827,GO:1903008
HiC_scaffold_2	AUGUSTUS	intron	99631059	99643575	1.0	+	.	ID=g11088.t1.intron1;Parent=g11088.t1
HiC_scaffold_2	AUGUSTUS	exon	99643576	99643790	.	+	.	ID=g11088.t1.exon2;Parent=g11088.t1
HiC_scaffold_2	AUGUSTUS	CDS	99643576	99643790	1.0	+	2	ID=g11088.t1.CDS2;Parent=g11088.t1
HiC_scaffold_2	AUGUSTUS	intron	99643791	99645443	1.0	+	.	ID=g11088.t1.intron2;Parent=g11088.t1
HiC_scaffold_2	AUGUSTUS	exon	99645444	99645533	.	+	.	ID=g11088.t1.exon3;Parent=g11088.t1
HiC_scaffold_2	AUGUSTUS	CDS	99645444	99645533	1.0	+	0	ID=g11088.t1.CDS3;Parent=g11088.t1
HiC_scaffold_2	AUGUSTUS	stop_codon	99645531	99645533	.	+	0	ID=g11088.t1.stop1;Parent=g11088.t1
HiC_scaffold_2	AUGUSTUS	stop_codon	99792306	99792308	.	-	0	ID=g11089.t1.stop1;Parent=g11089.t1
HiC_scaffold_2	AUGUSTUS	exon	99792306	99792359	.	-	.	ID=g11089.t1.exon1;Parent=g11089.t1
HiC_scaffold_2	AUGUSTUS	CDS	99792306	99792359	1.0	-	0	ID=g11089.t1.CDS1;Parent=g11089.t1
HiC_scaffold_2	AUGUSTUS	gene	99792306	99810222	.	-	.	ID=g11089
HiC_scaffold_2	AUGUSTUS	mRNA	99792306	99810222	1.0	-	.	ID=g11089.t1;Parent=g11089;em_target=9668.ENSMPUP00000009169;em_score=532.9;em_evalue=2.8e-163;em_tcov=.;em_OGs=COG1028@1|root,KOG0725@2759|Eukaryota,38H5G@33154|Opisthokonta,3BK2E@33208|Metazoa,3D0KA@33213|Bilateria,48BIW@7711|Chordata,493XD@7742|Vertebrata,3J31D@40674|Mammalia,3ERKC@33554|Carnivora;em_COG_cat=Q;em_desc=3-hydroxybutyrate dehydrogenase, type 2;em_max_annot_lvl=33208|Metazoa;em_Preferred_name=BDH2;em_EC=1.1.1.30;em_KEGG_ko=ko:K00019;em_KEGG_Pathway=ko00072,ko00650,ko01100,map00072,map00650,map01100;em_KEGG_Module=M00088;em_KEGG_Reaction=R01361;em_KEGG_rclass=RC00117;em_BRITE=ko00000,ko00001,ko00002,ko01000;em_PFAMs=adh_short_C2;em_GOs=GO:0000166,GO:0002262,GO:0002376,GO:0002520,GO:0003674,GO:0003824,GO:0003858,GO:0005488,GO:0005575,GO:0005622,GO:0005623,GO:0005737,GO:0005829,GO:0006082,GO:0006091,GO:0006518,GO:0006629,GO:0006631,GO:0006635,GO:0006725,GO:0006778,GO:0006807,GO:0007275,GO:0008150,GO:0008152,GO:0009056,GO:0009058,GO:0009059,GO:0009062,GO:0009237,GO:0009888,GO:0009987,GO:0016042,GO:0016054,GO:0016491,GO:0016614,GO:0016616,GO:0016627,GO:0016628,GO:0017144,GO:0019184,GO:0019290,GO:0019395,GO:0019538,GO:0019748,GO:0019752,GO:0020027,GO:0021700,GO:0030097,GO:0030099,GO:0030154,GO:0030218,GO:0030258,GO:0030855,GO:0032501,GO:0032502,GO:0032787,GO:0033013,GO:0034101,GO:0034440,GO:0034641,GO:0034645,GO:0036094,GO:0042168,GO:0042440,GO:0042541,GO:0042592,GO:0043043,GO:0043170,GO:0043249,GO:0043436,GO:0043603,GO:0043604,GO:0044237,GO:0044238,GO:0044242,GO:0044248,GO:0044249,GO:0044255,GO:0044260,GO:0044271,GO:0044281,GO:0044282,GO:0044283,GO:0044424,GO:0044444,GO:0044464,GO:0044550,GO:0046395,GO:0046483,GO:0046950,GO:0046951,GO:0048037,GO:0048468,GO:0048469,GO:0048513,GO:0048534,GO:0048731,GO:0048821,GO:0048856,GO:0048869,GO:0048872,GO:0048878,GO:0050662,GO:0050801,GO:0051186,GO:0051188,GO:0051287,GO:0055065,GO:0055072,GO:0055076,GO:0055080,GO:0055114,GO:0060429,GO:0061515,GO:0065007,GO:0065008,GO:0071695,GO:0071704,GO:0072329,GO:0097159,GO:0098771,GO:1901265,GO:1901360,GO:1901363,GO:1901564,GO:1901566,GO:1901568,GO:1901570,GO:1901575,GO:1901576,GO:1902224
HiC_scaffold_2	AUGUSTUS	intron	99792360	99794389	1.0	-	.	ID=g11089.t1.intron1;Parent=g11089.t1
HiC_scaffold_2	AUGUSTUS	exon	99794390	99794482	.	-	.	ID=g11089.t1.exon2;Parent=g11089.t1
HiC_scaffold_2	AUGUSTUS	CDS	99794390	99794482	1.0	-	0	ID=g11089.t1.CDS2;Parent=g11089.t1
HiC_scaffold_2	AUGUSTUS	intron	99794483	99795035	1.0	-	.	ID=g11089.t1.intron2;Parent=g11089.t1
HiC_scaffold_2	AUGUSTUS	exon	99795036	99795094	.	-	.	ID=g11089.t1.exon3;Parent=g11089.t1
HiC_scaffold_2	AUGUSTUS	CDS	99795036	99795094	1.0	-	2	ID=g11089.t1.CDS3;Parent=g11089.t1
HiC_scaffold_2	AUGUSTUS	intron	99795095	99798181	1.0	-	.	ID=g11089.t1.intron3;Parent=g11089.t1
HiC_scaffold_2	AUGUSTUS	exon	99798182	99798295	.	-	.	ID=g11089.t1.exon4;Parent=g11089.t1
HiC_scaffold_2	AUGUSTUS	CDS	99798182	99798295	1.0	-	2	ID=g11089.t1.CDS4;Parent=g11089.t1
HiC_scaffold_2	AUGUSTUS	intron	99798296	99799256	1.0	-	.	ID=g11089.t1.intron4;Parent=g11089.t1
HiC_scaffold_2	AUGUSTUS	exon	99799257	99799317	.	-	.	ID=g11089.t1.exon5;Parent=g11089.t1
HiC_scaffold_2	AUGUSTUS	CDS	99799257	99799317	1.0	-	0	ID=g11089.t1.CDS5;Parent=g11089.t1
HiC_scaffold_2	AUGUSTUS	intron	99799318	99805438	1.0	-	.	ID=g11089.t1.intron5;Parent=g11089.t1
HiC_scaffold_2	AUGUSTUS	exon	99805439	99805547	.	-	.	ID=g11089.t1.exon6;Parent=g11089.t1
HiC_scaffold_2	AUGUSTUS	CDS	99805439	99805547	1.0	-	1	ID=g11089.t1.CDS6;Parent=g11089.t1
HiC_scaffold_2	AUGUSTUS	intron	99805548	99807092	1.0	-	.	ID=g11089.t1.intron6;Parent=g11089.t1
HiC_scaffold_2	AUGUSTUS	exon	99807093	99807189	.	-	.	ID=g11089.t1.exon7;Parent=g11089.t1
HiC_scaffold_2	AUGUSTUS	CDS	99807093	99807189	1.0	-	2	ID=g11089.t1.CDS7;Parent=g11089.t1
HiC_scaffold_2	AUGUSTUS	intron	99807190	99809535	1.0	-	.	ID=g11089.t1.intron7;Parent=g11089.t1
HiC_scaffold_2	AUGUSTUS	exon	99809536	99809614	.	-	.	ID=g11089.t1.exon8;Parent=g11089.t1
HiC_scaffold_2	AUGUSTUS	CDS	99809536	99809614	1.0	-	0	ID=g11089.t1.CDS8;Parent=g11089.t1
HiC_scaffold_2	AUGUSTUS	intron	99809615	99810150	1.0	-	.	ID=g11089.t1.intron8;Parent=g11089.t1
HiC_scaffold_2	AUGUSTUS	exon	99810151	99810222	.	-	.	ID=g11089.t1.exon9;Parent=g11089.t1
HiC_scaffold_2	AUGUSTUS	CDS	99810151	99810222	1.0	-	0	ID=g11089.t1.CDS9;Parent=g11089.t1
HiC_scaffold_2	AUGUSTUS	start_codon	99810220	99810222	.	-	0	ID=g11089.t1.start1;Parent=g11089.t1
HiC_scaffold_2	AUGUSTUS	stop_codon	99818394	99818396	.	-	0	ID=g11090.t1.stop1;Parent=g11090.t1
HiC_scaffold_2	AUGUSTUS	stop_codon	99818394	99818396	.	-	0	ID=g11090.t2.stop1;Parent=g11090.t2
HiC_scaffold_2	AUGUSTUS	exon	99818394	99818488	.	-	.	ID=g11090.t1.exon1;Parent=g11090.t1
HiC_scaffold_2	AUGUSTUS	exon	99818394	99818488	.	-	.	ID=g11090.t2.exon1;Parent=g11090.t2
HiC_scaffold_2	AUGUSTUS	CDS	99818394	99818488	1.0	-	2	ID=g11090.t1.CDS1;Parent=g11090.t1
HiC_scaffold_2	AUGUSTUS	CDS	99818394	99818488	1.0	-	2	ID=g11090.t2.CDS1;Parent=g11090.t2
HiC_scaffold_2	AUGUSTUS	gene	99818394	99901080	.	-	.	ID=g11090
HiC_scaffold_2	AUGUSTUS	mRNA	99818394	99901080	1.0	-	.	ID=g11090.t1;Parent=g11090;em_target=9668.ENSMPUP00000009114;em_score=5646.2;em_evalue=0.0;em_tcov=.;em_OGs=COG5059@1|root,KOG0242@2759|Eukaryota,38CPN@33154|Opisthokonta,3BJ70@33208|Metazoa,3CWQG@33213|Bilateria,48CJT@7711|Chordata,492VB@7742|Vertebrata,3JDW6@40674|Mammalia,3EF1S@33554|Carnivora;em_COG_cat=Z;em_desc=Belongs to the TRAFAC class myosin-kinesin ATPase superfamily. Kinesin family;em_max_annot_lvl=33208|Metazoa;em_Preferred_name=CENPE;em_KEGG_ko=ko:K03257,ko:K11498;em_BRITE=ko00000,ko00001,ko00002,ko01009,ko03012,ko03019,ko03036,ko04147;em_PFAMs=Kinesin;em_GOs=GO:0000070,GO:0000075,GO:0000226,GO:0000228,GO:0000278,GO:0000280,GO:0000775,GO:0000776,GO:0000777,GO:0000778,GO:0000779,GO:0000780,GO:0000793,GO:0000794,GO:0000819,GO:0000940,GO:0001932,GO:0001934,GO:0002376,GO:0002478,GO:0002495,GO:0002504,GO:0003674,GO:0003774,GO:0003777,GO:0003824,GO:0005488,GO:0005515,GO:0005575,GO:0005622,GO:0005623,GO:0005634,GO:0005654,GO:0005694,GO:0005737,GO:0005819,GO:0005828,GO:0005829,GO:0005856,GO:0005871,GO:0005874,GO:0005875,GO:0005876,GO:0006810,GO:0006890,GO:0006928,GO:0006996,GO:0007010,GO:0007017,GO:0007018,GO:0007049,GO:0007051,GO:0007052,GO:0007059,GO:0007079,GO:0007080,GO:0007088,GO:0007091,GO:0007093,GO:0007094,GO:0007346,GO:0008017,GO:0008092,GO:0008104,GO:0008150,GO:0008574,GO:0008608,GO:0009893,GO:0009896,GO:0009987,GO:0010562,GO:0010564,GO:0010604,GO:0010638,GO:0010639,GO:0010948,GO:0010965,GO:0015630,GO:0015631,GO:0016043,GO:0016192,GO:0016462,GO:0016787,GO:0016817,GO:0016818,GO:0016887,GO:0017111,GO:0019220,GO:0019222,GO:0019882,GO:0019884,GO:0019886,GO:0019899,GO:0019900,GO:0019901,GO:0022402,GO:0022607,GO:0030071,GO:0030496,GO:0031323,GO:0031325,GO:0031331,GO:0031399,GO:0031401,GO:0031577,GO:0031974,GO:0031981,GO:0032268,GO:0032270,GO:0032436,GO:0032991,GO:0033036,GO:0033043,GO:0033044,GO:0033045,GO:0033046,GO:0033047,GO:0033048,GO:0033674,GO:0034508,GO:0034622,GO:0042325,GO:0042327,GO:0042623,GO:0043085,GO:0043226,GO:0043227,GO:0043228,GO:0043229,GO:0043231,GO:0043232,GO:0043233,GO:0043515,GO:0043549,GO:0043933,GO:0044085,GO:0044093,GO:0044422,GO:0044424,GO:0044427,GO:0044428,GO:0044430,GO:0044444,GO:0044446,GO:0044454,GO:0044464,GO:0044770,GO:0044772,GO:0044784,GO:0044877,GO:0045184,GO:0045732,GO:0045786,GO:0045787,GO:0045839,GO:0045840,GO:0045841,GO:0045842,GO:0045859,GO:0045860,GO:0045862,GO:0045930,GO:0045931,GO:0045937,GO:0048002,GO:0048193,GO:0048285,GO:0048518,GO:0048519,GO:0048522,GO:0048523,GO:0050000,GO:0050789,GO:0050790,GO:0050793,GO:0050794,GO:0051128,GO:0051129,GO:0051130,GO:0051171,GO:0051173,GO:0051174,GO:0051179,GO:0051233,GO:0051234,GO:0051246,GO:0051247,GO:0051276,GO:0051303,GO:0051305,GO:0051310,GO:0051315,GO:0051338,GO:0051347,GO:0051382,GO:0051383,GO:0051640,GO:0051641,GO:0051649,GO:0051656,GO:0051726,GO:0051781,GO:0051783,GO:0051784,GO:0051785,GO:0051983,GO:0051984,GO:0051985,GO:0051987,GO:0051988,GO:0060255,GO:0062033,GO:0065003,GO:0065004,GO:0065007,GO:0065009,GO:0070013,GO:0070925,GO:0071173,GO:0071174,GO:0071824,GO:0071840,GO:0072686,GO:0080090,GO:0090068,GO:0098687,GO:0098813,GO:0099080,GO:0099081,GO:0099512,GO:0099513,GO:0099606,GO:0099607,GO:0140014,GO:1901800,GO:1901970,GO:1901987,GO:1901988,GO:1901989,GO:1901990,GO:1901991,GO:1901992,GO:1902099,GO:1902100,GO:1902101,GO:1902850,GO:1903047,GO:1903052,GO:1903364,GO:1905818,GO:1905819,GO:1905820,GO:1990023,GO:1990939,GO:2000816,GO:2001251,GO:2001252;em_KEGG_Pathway=ko03013,map03013;em_KEGG_Module=M00428
HiC_scaffold_2	AUGUSTUS	mRNA	99818394	99901080	1.0	-	.	ID=g11090.t2;Parent=g11090;em_target=9668.ENSMPUP00000009114;em_score=5462.5;em_evalue=0.0;em_tcov=.;em_OGs=COG5059@1|root,KOG0242@2759|Eukaryota,38CPN@33154|Opisthokonta,3BJ70@33208|Metazoa,3CWQG@33213|Bilateria,48CJT@7711|Chordata,492VB@7742|Vertebrata,3JDW6@40674|Mammalia,3EF1S@33554|Carnivora;em_COG_cat=Z;em_desc=Belongs to the TRAFAC class myosin-kinesin ATPase superfamily. Kinesin family;em_max_annot_lvl=33208|Metazoa;em_Preferred_name=CENPE;em_KEGG_ko=ko:K03257,ko:K11498;em_BRITE=ko00000,ko00001,ko00002,ko01009,ko03012,ko03019,ko03036,ko04147;em_PFAMs=Kinesin;em_GOs=GO:0000070,GO:0000075,GO:0000226,GO:0000228,GO:0000278,GO:0000280,GO:0000775,GO:0000776,GO:0000777,GO:0000778,GO:0000779,GO:0000780,GO:0000793,GO:0000794,GO:0000819,GO:0000940,GO:0001932,GO:0001934,GO:0002376,GO:0002478,GO:0002495,GO:0002504,GO:0003674,GO:0003774,GO:0003777,GO:0003824,GO:0005488,GO:0005515,GO:0005575,GO:0005622,GO:0005623,GO:0005634,GO:0005654,GO:0005694,GO:0005737,GO:0005819,GO:0005828,GO:0005829,GO:0005856,GO:0005871,GO:0005874,GO:0005875,GO:0005876,GO:0006810,GO:0006890,GO:0006928,GO:0006996,GO:0007010,GO:0007017,GO:0007018,GO:0007049,GO:0007051,GO:0007052,GO:0007059,GO:0007079,GO:0007080,GO:0007088,GO:0007091,GO:0007093,GO:0007094,GO:0007346,GO:0008017,GO:0008092,GO:0008104,GO:0008150,GO:0008574,GO:0008608,GO:0009893,GO:0009896,GO:0009987,GO:0010562,GO:0010564,GO:0010604,GO:0010638,GO:0010639,GO:0010948,GO:0010965,GO:0015630,GO:0015631,GO:0016043,GO:0016192,GO:0016462,GO:0016787,GO:0016817,GO:0016818,GO:0016887,GO:0017111,GO:0019220,GO:0019222,GO:0019882,GO:0019884,GO:0019886,GO:0019899,GO:0019900,GO:0019901,GO:0022402,GO:0022607,GO:0030071,GO:0030496,GO:0031323,GO:0031325,GO:0031331,GO:0031399,GO:0031401,GO:0031577,GO:0031974,GO:0031981,GO:0032268,GO:0032270,GO:0032436,GO:0032991,GO:0033036,GO:0033043,GO:0033044,GO:0033045,GO:0033046,GO:0033047,GO:0033048,GO:0033674,GO:0034508,GO:0034622,GO:0042325,GO:0042327,GO:0042623,GO:0043085,GO:0043226,GO:0043227,GO:0043228,GO:0043229,GO:0043231,GO:0043232,GO:0043233,GO:0043515,GO:0043549,GO:0043933,GO:0044085,GO:0044093,GO:0044422,GO:0044424,GO:0044427,GO:0044428,GO:0044430,GO:0044444,GO:0044446,GO:0044454,GO:0044464,GO:0044770,GO:0044772,GO:0044784,GO:0044877,GO:0045184,GO:0045732,GO:0045786,GO:0045787,GO:0045839,GO:0045840,GO:0045841,GO:0045842,GO:0045859,GO:0045860,GO:0045862,GO:0045930,GO:0045931,GO:0045937,GO:0048002,GO:0048193,GO:0048285,GO:0048518,GO:0048519,GO:0048522,GO:0048523,GO:0050000,GO:0050789,GO:0050790,GO:0050793,GO:0050794,GO:0051128,GO:0051129,GO:0051130,GO:0051171,GO:0051173,GO:0051174,GO:0051179,GO:0051233,GO:0051234,GO:0051246,GO:0051247,GO:0051276,GO:0051303,GO:0051305,GO:0051310,GO:0051315,GO:0051338,GO:0051347,GO:0051382,GO:0051383,GO:0051640,GO:0051641,GO:0051649,GO:0051656,GO:0051726,GO:0051781,GO:0051783,GO:0051784,GO:0051785,GO:0051983,GO:0051984,GO:0051985,GO:0051987,GO:0051988,GO:0060255,GO:0062033,GO:0065003,GO:0065004,GO:0065007,GO:0065009,GO:0070013,GO:0070925,GO:0071173,GO:0071174,GO:0071824,GO:0071840,GO:0072686,GO:0080090,GO:0090068,GO:0098687,GO:0098813,GO:0099080,GO:0099081,GO:0099512,GO:0099513,GO:0099606,GO:0099607,GO:0140014,GO:1901800,GO:1901970,GO:1901987,GO:1901988,GO:1901989,GO:1901990,GO:1901991,GO:1901992,GO:1902099,GO:1902100,GO:1902101,GO:1902850,GO:1903047,GO:1903052,GO:1903364,GO:1905818,GO:1905819,GO:1905820,GO:1990023,GO:1990939,GO:2000816,GO:2001251,GO:2001252;em_KEGG_Pathway=ko03013,map03013;em_KEGG_Module=M00428
HiC_scaffold_2	AUGUSTUS	intron	99818489	99820833	1.0	-	.	ID=g11090.t1.intron1;Parent=g11090.t1
HiC_scaffold_2	AUGUSTUS	intron	99818489	99820833	1.0	-	.	ID=g11090.t2.intron1;Parent=g11090.t2
HiC_scaffold_2	AUGUSTUS	exon	99820834	99821120	.	-	.	ID=g11090.t1.exon2;Parent=g11090.t1
HiC_scaffold_2	AUGUSTUS	exon	99820834	99821120	.	-	.	ID=g11090.t2.exon2;Parent=g11090.t2
HiC_scaffold_2	AUGUSTUS	CDS	99820834	99821120	1.0	-	1	ID=g11090.t1.CDS2;Parent=g11090.t1
HiC_scaffold_2	AUGUSTUS	CDS	99820834	99821120	1.0	-	1	ID=g11090.t2.CDS2;Parent=g11090.t2
HiC_scaffold_2	AUGUSTUS	intron	99821121	99822132	1.0	-	.	ID=g11090.t1.intron2;Parent=g11090.t1
HiC_scaffold_2	AUGUSTUS	intron	99821121	99822132	1.0	-	.	ID=g11090.t2.intron2;Parent=g11090.t2
HiC_scaffold_2	AUGUSTUS	exon	99822133	99822316	.	-	.	ID=g11090.t1.exon3;Parent=g11090.t1
HiC_scaffold_2	AUGUSTUS	exon	99822133	99822316	.	-	.	ID=g11090.t2.exon3;Parent=g11090.t2
HiC_scaffold_2	AUGUSTUS	CDS	99822133	99822316	1.0	-	2	ID=g11090.t1.CDS3;Parent=g11090.t1
HiC_scaffold_2	AUGUSTUS	CDS	99822133	99822316	1.0	-	2	ID=g11090.t2.CDS3;Parent=g11090.t2
HiC_scaffold_2	AUGUSTUS	intron	99822317	99824124	1.0	-	.	ID=g11090.t1.intron3;Parent=g11090.t1
HiC_scaffold_2	AUGUSTUS	intron	99822317	99824124	1.0	-	.	ID=g11090.t2.intron3;Parent=g11090.t2
HiC_scaffold_2	AUGUSTUS	exon	99824125	99824222	.	-	.	ID=g11090.t1.exon4;Parent=g11090.t1
HiC_scaffold_2	AUGUSTUS	exon	99824125	99824222	.	-	.	ID=g11090.t2.exon4;Parent=g11090.t2
HiC_scaffold_2	AUGUSTUS	CDS	99824125	99824222	1.0	-	1	ID=g11090.t1.CDS4;Parent=g11090.t1
HiC_scaffold_2	AUGUSTUS	CDS	99824125	99824222	1.0	-	1	ID=g11090.t2.CDS4;Parent=g11090.t2
HiC_scaffold_2	AUGUSTUS	intron	99824223	99832309	1.0	-	.	ID=g11090.t1.intron4;Parent=g11090.t1
HiC_scaffold_2	AUGUSTUS	intron	99824223	99832309	1.0	-	.	ID=g11090.t2.intron4;Parent=g11090.t2
HiC_scaffold_2	AUGUSTUS	exon	99832310	99832422	.	-	.	ID=g11090.t1.exon5;Parent=g11090.t1
HiC_scaffold_2	AUGUSTUS	exon	99832310	99832422	.	-	.	ID=g11090.t2.exon5;Parent=g11090.t2
HiC_scaffold_2	AUGUSTUS	CDS	99832310	99832422	1.0	-	0	ID=g11090.t1.CDS5;Parent=g11090.t1
HiC_scaffold_2	AUGUSTUS	CDS	99832310	99832422	1.0	-	0	ID=g11090.t2.CDS5;Parent=g11090.t2
HiC_scaffold_2	AUGUSTUS	intron	99832423	99838388	1.0	-	.	ID=g11090.t1.intron5;Parent=g11090.t1
HiC_scaffold_2	AUGUSTUS	intron	99832423	99838388	1.0	-	.	ID=g11090.t2.intron5;Parent=g11090.t2
HiC_scaffold_2	AUGUSTUS	exon	99838389	99838574	.	-	.	ID=g11090.t1.exon6;Parent=g11090.t1
HiC_scaffold_2	AUGUSTUS	exon	99838389	99838574	.	-	.	ID=g11090.t2.exon6;Parent=g11090.t2
HiC_scaffold_2	AUGUSTUS	CDS	99838389	99838574	1.0	-	0	ID=g11090.t1.CDS6;Parent=g11090.t1
HiC_scaffold_2	AUGUSTUS	CDS	99838389	99838574	1.0	-	0	ID=g11090.t2.CDS6;Parent=g11090.t2
HiC_scaffold_2	AUGUSTUS	intron	99838575	99840766	1.0	-	.	ID=g11090.t1.intron6;Parent=g11090.t1
HiC_scaffold_2	AUGUSTUS	intron	99838575	99840766	1.0	-	.	ID=g11090.t2.intron6;Parent=g11090.t2
HiC_scaffold_2	AUGUSTUS	exon	99840767	99840985	.	-	.	ID=g11090.t1.exon7;Parent=g11090.t1
HiC_scaffold_2	AUGUSTUS	exon	99840767	99840985	.	-	.	ID=g11090.t2.exon7;Parent=g11090.t2
HiC_scaffold_2	AUGUSTUS	CDS	99840767	99840985	1.0	-	0	ID=g11090.t1.CDS7;Parent=g11090.t1
HiC_scaffold_2	AUGUSTUS	CDS	99840767	99840985	1.0	-	0	ID=g11090.t2.CDS7;Parent=g11090.t2
HiC_scaffold_2	AUGUSTUS	intron	99840986	99843247	1.0	-	.	ID=g11090.t1.intron7;Parent=g11090.t1
HiC_scaffold_2	AUGUSTUS	intron	99840986	99843247	1.0	-	.	ID=g11090.t2.intron7;Parent=g11090.t2
HiC_scaffold_2	AUGUSTUS	exon	99843248	99843451	.	-	.	ID=g11090.t1.exon8;Parent=g11090.t1
HiC_scaffold_2	AUGUSTUS	exon	99843248	99843451	.	-	.	ID=g11090.t2.exon8;Parent=g11090.t2
HiC_scaffold_2	AUGUSTUS	CDS	99843248	99843451	1.0	-	0	ID=g11090.t1.CDS8;Parent=g11090.t1
HiC_scaffold_2	AUGUSTUS	CDS	99843248	99843451	1.0	-	0	ID=g11090.t2.CDS8;Parent=g11090.t2
HiC_scaffold_2	AUGUSTUS	intron	99843452	99844109	1.0	-	.	ID=g11090.t1.intron8;Parent=g11090.t1
HiC_scaffold_2	AUGUSTUS	intron	99843452	99844109	1.0	-	.	ID=g11090.t2.intron8;Parent=g11090.t2
HiC_scaffold_2	AUGUSTUS	exon	99844110	99844307	.	-	.	ID=g11090.t1.exon9;Parent=g11090.t1
HiC_scaffold_2	AUGUSTUS	exon	99844110	99844307	.	-	.	ID=g11090.t2.exon9;Parent=g11090.t2
HiC_scaffold_2	AUGUSTUS	CDS	99844110	99844307	1.0	-	0	ID=g11090.t1.CDS9;Parent=g11090.t1
HiC_scaffold_2	AUGUSTUS	CDS	99844110	99844307	1.0	-	0	ID=g11090.t2.CDS9;Parent=g11090.t2
HiC_scaffold_2	AUGUSTUS	intron	99844308	99846451	1.0	-	.	ID=g11090.t1.intron9;Parent=g11090.t1
HiC_scaffold_2	AUGUSTUS	intron	99844308	99846451	1.0	-	.	ID=g11090.t2.intron9;Parent=g11090.t2
HiC_scaffold_2	AUGUSTUS	exon	99846452	99846670	.	-	.	ID=g11090.t1.exon10;Parent=g11090.t1
HiC_scaffold_2	AUGUSTUS	exon	99846452	99846670	.	-	.	ID=g11090.t2.exon10;Parent=g11090.t2
HiC_scaffold_2	AUGUSTUS	CDS	99846452	99846670	1.0	-	0	ID=g11090.t1.CDS10;Parent=g11090.t1
HiC_scaffold_2	AUGUSTUS	CDS	99846452	99846670	1.0	-	0	ID=g11090.t2.CDS10;Parent=g11090.t2
HiC_scaffold_2	AUGUSTUS	intron	99846671	99848916	1.0	-	.	ID=g11090.t1.intron10;Parent=g11090.t1
HiC_scaffold_2	AUGUSTUS	intron	99846671	99848916	1.0	-	.	ID=g11090.t2.intron10;Parent=g11090.t2
HiC_scaffold_2	AUGUSTUS	exon	99848917	99849021	.	-	.	ID=g11090.t1.exon11;Parent=g11090.t1
HiC_scaffold_2	AUGUSTUS	exon	99848917	99849021	.	-	.	ID=g11090.t2.exon11;Parent=g11090.t2
HiC_scaffold_2	AUGUSTUS	CDS	99848917	99849021	1.0	-	0	ID=g11090.t1.CDS11;Parent=g11090.t1
HiC_scaffold_2	AUGUSTUS	CDS	99848917	99849021	1.0	-	0	ID=g11090.t2.CDS11;Parent=g11090.t2
HiC_scaffold_2	AUGUSTUS	intron	99849022	99850714	1.0	-	.	ID=g11090.t1.intron11;Parent=g11090.t1
HiC_scaffold_2	AUGUSTUS	intron	99849022	99851183	1.0	-	.	ID=g11090.t2.intron11;Parent=g11090.t2
HiC_scaffold_2	AUGUSTUS	exon	99850715	99851005	.	-	.	ID=g11090.t1.exon12;Parent=g11090.t1
HiC_scaffold_2	AUGUSTUS	CDS	99850715	99851005	1.0	-	0	ID=g11090.t1.CDS12;Parent=g11090.t1
HiC_scaffold_2	AUGUSTUS	intron	99851006	99851183	1.0	-	.	ID=g11090.t1.intron12;Parent=g11090.t1
HiC_scaffold_2	AUGUSTUS	exon	99851184	99851342	.	-	.	ID=g11090.t1.exon13;Parent=g11090.t1
HiC_scaffold_2	AUGUSTUS	exon	99851184	99851342	.	-	.	ID=g11090.t2.exon12;Parent=g11090.t2
HiC_scaffold_2	AUGUSTUS	CDS	99851184	99851342	1.0	-	0	ID=g11090.t1.CDS13;Parent=g11090.t1
HiC_scaffold_2	AUGUSTUS	CDS	99851184	99851342	1.0	-	0	ID=g11090.t2.CDS12;Parent=g11090.t2
HiC_scaffold_2	AUGUSTUS	intron	99851343	99851967	1.0	-	.	ID=g11090.t1.intron13;Parent=g11090.t1
HiC_scaffold_2	AUGUSTUS	intron	99851343	99851967	1.0	-	.	ID=g11090.t2.intron12;Parent=g11090.t2
HiC_scaffold_2	AUGUSTUS	exon	99851968	99852237	.	-	.	ID=g11090.t1.exon14;Parent=g11090.t1
HiC_scaffold_2	AUGUSTUS	exon	99851968	99852237	.	-	.	ID=g11090.t2.exon13;Parent=g11090.t2
HiC_scaffold_2	AUGUSTUS	CDS	99851968	99852237	1.0	-	0	ID=g11090.t1.CDS14;Parent=g11090.t1
HiC_scaffold_2	AUGUSTUS	CDS	99851968	99852237	1.0	-	0	ID=g11090.t2.CDS13;Parent=g11090.t2
HiC_scaffold_2	AUGUSTUS	intron	99852238	99853310	1.0	-	.	ID=g11090.t1.intron14;Parent=g11090.t1
HiC_scaffold_2	AUGUSTUS	intron	99852238	99853310	1.0	-	.	ID=g11090.t2.intron13;Parent=g11090.t2
HiC_scaffold_2	AUGUSTUS	exon	99853311	99853469	.	-	.	ID=g11090.t1.exon15;Parent=g11090.t1
HiC_scaffold_2	AUGUSTUS	exon	99853311	99853469	.	-	.	ID=g11090.t2.exon14;Parent=g11090.t2
HiC_scaffold_2	AUGUSTUS	CDS	99853311	99853469	1.0	-	0	ID=g11090.t1.CDS15;Parent=g11090.t1
HiC_scaffold_2	AUGUSTUS	CDS	99853311	99853469	1.0	-	0	ID=g11090.t2.CDS14;Parent=g11090.t2
HiC_scaffold_2	AUGUSTUS	intron	99853470	99854151	1.0	-	.	ID=g11090.t1.intron15;Parent=g11090.t1
HiC_scaffold_2	AUGUSTUS	intron	99853470	99854151	1.0	-	.	ID=g11090.t2.intron14;Parent=g11090.t2
HiC_scaffold_2	AUGUSTUS	exon	99854152	99854433	.	-	.	ID=g11090.t1.exon16;Parent=g11090.t1
HiC_scaffold_2	AUGUSTUS	exon	99854152	99854433	.	-	.	ID=g11090.t2.exon15;Parent=g11090.t2
HiC_scaffold_2	AUGUSTUS	CDS	99854152	99854433	1.0	-	0	ID=g11090.t1.CDS16;Parent=g11090.t1
HiC_scaffold_2	AUGUSTUS	CDS	99854152	99854433	1.0	-	0	ID=g11090.t2.CDS15;Parent=g11090.t2
HiC_scaffold_2	AUGUSTUS	intron	99854434	99854596	1.0	-	.	ID=g11090.t1.intron16;Parent=g11090.t1
HiC_scaffold_2	AUGUSTUS	intron	99854434	99854596	1.0	-	.	ID=g11090.t2.intron15;Parent=g11090.t2
HiC_scaffold_2	AUGUSTUS	exon	99854597	99854755	.	-	.	ID=g11090.t1.exon17;Parent=g11090.t1
HiC_scaffold_2	AUGUSTUS	exon	99854597	99854755	.	-	.	ID=g11090.t2.exon16;Parent=g11090.t2
HiC_scaffold_2	AUGUSTUS	CDS	99854597	99854755	1.0	-	0	ID=g11090.t1.CDS17;Parent=g11090.t1
HiC_scaffold_2	AUGUSTUS	CDS	99854597	99854755	1.0	-	0	ID=g11090.t2.CDS16;Parent=g11090.t2
HiC_scaffold_2	AUGUSTUS	intron	99854756	99855542	1.0	-	.	ID=g11090.t1.intron17;Parent=g11090.t1
HiC_scaffold_2	AUGUSTUS	intron	99854756	99855542	1.0	-	.	ID=g11090.t2.intron16;Parent=g11090.t2
HiC_scaffold_2	AUGUSTUS	exon	99855543	99855830	.	-	.	ID=g11090.t1.exon18;Parent=g11090.t1
HiC_scaffold_2	AUGUSTUS	exon	99855543	99855830	.	-	.	ID=g11090.t2.exon17;Parent=g11090.t2
HiC_scaffold_2	AUGUSTUS	CDS	99855543	99855830	1.0	-	0	ID=g11090.t1.CDS18;Parent=g11090.t1
HiC_scaffold_2	AUGUSTUS	CDS	99855543	99855830	1.0	-	0	ID=g11090.t2.CDS17;Parent=g11090.t2
HiC_scaffold_2	AUGUSTUS	intron	99855831	99856009	1.0	-	.	ID=g11090.t1.intron18;Parent=g11090.t1
HiC_scaffold_2	AUGUSTUS	intron	99855831	99856009	1.0	-	.	ID=g11090.t2.intron17;Parent=g11090.t2
HiC_scaffold_2	AUGUSTUS	exon	99856010	99856114	.	-	.	ID=g11090.t1.exon19;Parent=g11090.t1
HiC_scaffold_2	AUGUSTUS	exon	99856010	99856114	.	-	.	ID=g11090.t2.exon18;Parent=g11090.t2
HiC_scaffold_2	AUGUSTUS	CDS	99856010	99856114	1.0	-	0	ID=g11090.t1.CDS19;Parent=g11090.t1
HiC_scaffold_2	AUGUSTUS	CDS	99856010	99856114	1.0	-	0	ID=g11090.t2.CDS18;Parent=g11090.t2
HiC_scaffold_2	AUGUSTUS	intron	99856115	99856264	1.0	-	.	ID=g11090.t1.intron19;Parent=g11090.t1
HiC_scaffold_2	AUGUSTUS	intron	99856115	99856264	1.0	-	.	ID=g11090.t2.intron18;Parent=g11090.t2
HiC_scaffold_2	AUGUSTUS	exon	99856265	99856552	.	-	.	ID=g11090.t1.exon20;Parent=g11090.t1
HiC_scaffold_2	AUGUSTUS	exon	99856265	99856552	.	-	.	ID=g11090.t2.exon19;Parent=g11090.t2
HiC_scaffold_2	AUGUSTUS	CDS	99856265	99856552	1.0	-	0	ID=g11090.t1.CDS20;Parent=g11090.t1
HiC_scaffold_2	AUGUSTUS	CDS	99856265	99856552	1.0	-	0	ID=g11090.t2.CDS19;Parent=g11090.t2
HiC_scaffold_2	AUGUSTUS	intron	99856553	99856976	1.0	-	.	ID=g11090.t1.intron20;Parent=g11090.t1
HiC_scaffold_2	AUGUSTUS	intron	99856553	99856976	1.0	-	.	ID=g11090.t2.intron19;Parent=g11090.t2
HiC_scaffold_2	AUGUSTUS	exon	99856977	99857135	.	-	.	ID=g11090.t1.exon21;Parent=g11090.t1
HiC_scaffold_2	AUGUSTUS	exon	99856977	99857135	.	-	.	ID=g11090.t2.exon20;Parent=g11090.t2
HiC_scaffold_2	AUGUSTUS	CDS	99856977	99857135	1.0	-	0	ID=g11090.t1.CDS21;Parent=g11090.t1
HiC_scaffold_2	AUGUSTUS	CDS	99856977	99857135	1.0	-	0	ID=g11090.t2.CDS20;Parent=g11090.t2
HiC_scaffold_2	AUGUSTUS	intron	99857136	99857288	1.0	-	.	ID=g11090.t1.intron21;Parent=g11090.t1
HiC_scaffold_2	AUGUSTUS	intron	99857136	99857288	1.0	-	.	ID=g11090.t2.intron20;Parent=g11090.t2
HiC_scaffold_2	AUGUSTUS	exon	99857289	99857531	.	-	.	ID=g11090.t1.exon22;Parent=g11090.t1
HiC_scaffold_2	AUGUSTUS	exon	99857289	99857531	.	-	.	ID=g11090.t2.exon21;Parent=g11090.t2
HiC_scaffold_2	AUGUSTUS	CDS	99857289	99857531	1.0	-	0	ID=g11090.t1.CDS22;Parent=g11090.t1
HiC_scaffold_2	AUGUSTUS	CDS	99857289	99857531	1.0	-	0	ID=g11090.t2.CDS21;Parent=g11090.t2
HiC_scaffold_2	AUGUSTUS	intron	99857532	99858979	1.0	-	.	ID=g11090.t1.intron22;Parent=g11090.t1
HiC_scaffold_2	AUGUSTUS	intron	99857532	99858979	1.0	-	.	ID=g11090.t2.intron21;Parent=g11090.t2
HiC_scaffold_2	AUGUSTUS	exon	99858980	99859270	.	-	.	ID=g11090.t1.exon23;Parent=g11090.t1
HiC_scaffold_2	AUGUSTUS	exon	99858980	99859270	.	-	.	ID=g11090.t2.exon22;Parent=g11090.t2
HiC_scaffold_2	AUGUSTUS	CDS	99858980	99859270	1.0	-	0	ID=g11090.t1.CDS23;Parent=g11090.t1
HiC_scaffold_2	AUGUSTUS	CDS	99858980	99859270	1.0	-	0	ID=g11090.t2.CDS22;Parent=g11090.t2
HiC_scaffold_2	AUGUSTUS	intron	99859271	99860280	1.0	-	.	ID=g11090.t1.intron23;Parent=g11090.t1
HiC_scaffold_2	AUGUSTUS	intron	99859271	99860280	1.0	-	.	ID=g11090.t2.intron22;Parent=g11090.t2
HiC_scaffold_2	AUGUSTUS	exon	99860281	99860439	.	-	.	ID=g11090.t1.exon24;Parent=g11090.t1
HiC_scaffold_2	AUGUSTUS	exon	99860281	99860439	.	-	.	ID=g11090.t2.exon23;Parent=g11090.t2
HiC_scaffold_2	AUGUSTUS	CDS	99860281	99860439	1.0	-	0	ID=g11090.t1.CDS24;Parent=g11090.t1
HiC_scaffold_2	AUGUSTUS	CDS	99860281	99860439	1.0	-	0	ID=g11090.t2.CDS23;Parent=g11090.t2
HiC_scaffold_2	AUGUSTUS	intron	99860440	99860563	1.0	-	.	ID=g11090.t1.intron24;Parent=g11090.t1
HiC_scaffold_2	AUGUSTUS	intron	99860440	99860563	1.0	-	.	ID=g11090.t2.intron23;Parent=g11090.t2
HiC_scaffold_2	AUGUSTUS	exon	99860564	99860854	.	-	.	ID=g11090.t1.exon25;Parent=g11090.t1
HiC_scaffold_2	AUGUSTUS	exon	99860564	99860854	.	-	.	ID=g11090.t2.exon24;Parent=g11090.t2
HiC_scaffold_2	AUGUSTUS	CDS	99860564	99860854	1.0	-	0	ID=g11090.t1.CDS25;Parent=g11090.t1
HiC_scaffold_2	AUGUSTUS	CDS	99860564	99860854	1.0	-	0	ID=g11090.t2.CDS24;Parent=g11090.t2
HiC_scaffold_2	AUGUSTUS	intron	99860855	99864522	1.0	-	.	ID=g11090.t1.intron25;Parent=g11090.t1
HiC_scaffold_2	AUGUSTUS	intron	99860855	99864522	1.0	-	.	ID=g11090.t2.intron24;Parent=g11090.t2
HiC_scaffold_2	AUGUSTUS	exon	99864523	99864681	.	-	.	ID=g11090.t1.exon26;Parent=g11090.t1
HiC_scaffold_2	AUGUSTUS	exon	99864523	99864681	.	-	.	ID=g11090.t2.exon25;Parent=g11090.t2
HiC_scaffold_2	AUGUSTUS	CDS	99864523	99864681	1.0	-	0	ID=g11090.t1.CDS26;Parent=g11090.t1
HiC_scaffold_2	AUGUSTUS	CDS	99864523	99864681	1.0	-	0	ID=g11090.t2.CDS25;Parent=g11090.t2
HiC_scaffold_2	AUGUSTUS	intron	99864682	99866499	1.0	-	.	ID=g11090.t1.intron26;Parent=g11090.t1
HiC_scaffold_2	AUGUSTUS	intron	99864682	99866499	1.0	-	.	ID=g11090.t2.intron25;Parent=g11090.t2
HiC_scaffold_2	AUGUSTUS	exon	99866500	99866703	.	-	.	ID=g11090.t1.exon27;Parent=g11090.t1
HiC_scaffold_2	AUGUSTUS	exon	99866500	99866703	.	-	.	ID=g11090.t2.exon26;Parent=g11090.t2
HiC_scaffold_2	AUGUSTUS	CDS	99866500	99866703	1.0	-	0	ID=g11090.t1.CDS27;Parent=g11090.t1
HiC_scaffold_2	AUGUSTUS	CDS	99866500	99866703	1.0	-	0	ID=g11090.t2.CDS26;Parent=g11090.t2
HiC_scaffold_2	AUGUSTUS	intron	99866704	99870976	1.0	-	.	ID=g11090.t1.intron27;Parent=g11090.t1
HiC_scaffold_2	AUGUSTUS	intron	99866704	99870976	1.0	-	.	ID=g11090.t2.intron26;Parent=g11090.t2
HiC_scaffold_2	AUGUSTUS	exon	99870977	99871135	.	-	.	ID=g11090.t1.exon28;Parent=g11090.t1
HiC_scaffold_2	AUGUSTUS	exon	99870977	99871135	.	-	.	ID=g11090.t2.exon27;Parent=g11090.t2
HiC_scaffold_2	AUGUSTUS	CDS	99870977	99871135	1.0	-	0	ID=g11090.t1.CDS28;Parent=g11090.t1
HiC_scaffold_2	AUGUSTUS	CDS	99870977	99871135	1.0	-	0	ID=g11090.t2.CDS27;Parent=g11090.t2
HiC_scaffold_2	AUGUSTUS	intron	99871136	99871285	1.0	-	.	ID=g11090.t1.intron28;Parent=g11090.t1
HiC_scaffold_2	AUGUSTUS	intron	99871136	99871285	1.0	-	.	ID=g11090.t2.intron27;Parent=g11090.t2
HiC_scaffold_2	AUGUSTUS	exon	99871286	99871558	.	-	.	ID=g11090.t1.exon29;Parent=g11090.t1
HiC_scaffold_2	AUGUSTUS	exon	99871286	99871558	.	-	.	ID=g11090.t2.exon28;Parent=g11090.t2
HiC_scaffold_2	AUGUSTUS	CDS	99871286	99871558	1.0	-	0	ID=g11090.t1.CDS29;Parent=g11090.t1
HiC_scaffold_2	AUGUSTUS	CDS	99871286	99871558	1.0	-	0	ID=g11090.t2.CDS28;Parent=g11090.t2
HiC_scaffold_2	AUGUSTUS	intron	99871559	99871672	1.0	-	.	ID=g11090.t1.intron29;Parent=g11090.t1
HiC_scaffold_2	AUGUSTUS	intron	99871559	99871672	1.0	-	.	ID=g11090.t2.intron28;Parent=g11090.t2
HiC_scaffold_2	AUGUSTUS	exon	99871673	99871984	.	-	.	ID=g11090.t1.exon30;Parent=g11090.t1
HiC_scaffold_2	AUGUSTUS	exon	99871673	99871984	.	-	.	ID=g11090.t2.exon29;Parent=g11090.t2
HiC_scaffold_2	AUGUSTUS	CDS	99871673	99871984	1.0	-	0	ID=g11090.t1.CDS30;Parent=g11090.t1
HiC_scaffold_2	AUGUSTUS	CDS	99871673	99871984	1.0	-	0	ID=g11090.t2.CDS29;Parent=g11090.t2
HiC_scaffold_2	AUGUSTUS	intron	99871985	99873692	1.0	-	.	ID=g11090.t1.intron30;Parent=g11090.t1
HiC_scaffold_2	AUGUSTUS	intron	99871985	99873692	1.0	-	.	ID=g11090.t2.intron29;Parent=g11090.t2
HiC_scaffold_2	AUGUSTUS	exon	99873693	99873847	.	-	.	ID=g11090.t1.exon31;Parent=g11090.t1
HiC_scaffold_2	AUGUSTUS	exon	99873693	99873847	.	-	.	ID=g11090.t2.exon30;Parent=g11090.t2
HiC_scaffold_2	AUGUSTUS	CDS	99873693	99873847	1.0	-	2	ID=g11090.t1.CDS31;Parent=g11090.t1
HiC_scaffold_2	AUGUSTUS	CDS	99873693	99873847	1.0	-	2	ID=g11090.t2.CDS30;Parent=g11090.t2
HiC_scaffold_2	AUGUSTUS	intron	99873848	99874242	1.0	-	.	ID=g11090.t1.intron31;Parent=g11090.t1
HiC_scaffold_2	AUGUSTUS	intron	99873848	99874242	1.0	-	.	ID=g11090.t2.intron30;Parent=g11090.t2
HiC_scaffold_2	AUGUSTUS	exon	99874243	99874408	.	-	.	ID=g11090.t1.exon32;Parent=g11090.t1
HiC_scaffold_2	AUGUSTUS	exon	99874243	99874408	.	-	.	ID=g11090.t2.exon31;Parent=g11090.t2
HiC_scaffold_2	AUGUSTUS	CDS	99874243	99874408	1.0	-	0	ID=g11090.t1.CDS32;Parent=g11090.t1
HiC_scaffold_2	AUGUSTUS	CDS	99874243	99874408	1.0	-	0	ID=g11090.t2.CDS31;Parent=g11090.t2
HiC_scaffold_2	AUGUSTUS	intron	99874409	99874491	1.0	-	.	ID=g11090.t1.intron32;Parent=g11090.t1
HiC_scaffold_2	AUGUSTUS	intron	99874409	99874491	1.0	-	.	ID=g11090.t2.intron31;Parent=g11090.t2
HiC_scaffold_2	AUGUSTUS	exon	99874492	99874614	.	-	.	ID=g11090.t1.exon33;Parent=g11090.t1
HiC_scaffold_2	AUGUSTUS	exon	99874492	99874614	.	-	.	ID=g11090.t2.exon32;Parent=g11090.t2
HiC_scaffold_2	AUGUSTUS	CDS	99874492	99874614	1.0	-	0	ID=g11090.t1.CDS33;Parent=g11090.t1
HiC_scaffold_2	AUGUSTUS	CDS	99874492	99874614	1.0	-	0	ID=g11090.t2.CDS32;Parent=g11090.t2
HiC_scaffold_2	AUGUSTUS	intron	99874615	99876555	1.0	-	.	ID=g11090.t1.intron33;Parent=g11090.t1
HiC_scaffold_2	AUGUSTUS	intron	99874615	99876555	1.0	-	.	ID=g11090.t2.intron32;Parent=g11090.t2
HiC_scaffold_2	AUGUSTUS	exon	99876556	99876675	.	-	.	ID=g11090.t1.exon34;Parent=g11090.t1
HiC_scaffold_2	AUGUSTUS	exon	99876556	99876675	.	-	.	ID=g11090.t2.exon33;Parent=g11090.t2
HiC_scaffold_2	AUGUSTUS	CDS	99876556	99876675	1.0	-	0	ID=g11090.t1.CDS34;Parent=g11090.t1
HiC_scaffold_2	AUGUSTUS	CDS	99876556	99876675	1.0	-	0	ID=g11090.t2.CDS33;Parent=g11090.t2
HiC_scaffold_2	AUGUSTUS	intron	99876676	99876895	1.0	-	.	ID=g11090.t1.intron34;Parent=g11090.t1
HiC_scaffold_2	AUGUSTUS	intron	99876676	99876895	1.0	-	.	ID=g11090.t2.intron33;Parent=g11090.t2
HiC_scaffold_2	AUGUSTUS	exon	99876896	99876970	.	-	.	ID=g11090.t1.exon35;Parent=g11090.t1
HiC_scaffold_2	AUGUSTUS	exon	99876896	99876970	.	-	.	ID=g11090.t2.exon34;Parent=g11090.t2
HiC_scaffold_2	AUGUSTUS	CDS	99876896	99876970	1.0	-	0	ID=g11090.t1.CDS35;Parent=g11090.t1
HiC_scaffold_2	AUGUSTUS	CDS	99876896	99876970	1.0	-	0	ID=g11090.t2.CDS34;Parent=g11090.t2
HiC_scaffold_2	AUGUSTUS	intron	99876971	99881514	1.0	-	.	ID=g11090.t1.intron35;Parent=g11090.t1
HiC_scaffold_2	AUGUSTUS	intron	99876971	99881514	1.0	-	.	ID=g11090.t2.intron34;Parent=g11090.t2
HiC_scaffold_2	AUGUSTUS	exon	99881515	99881682	.	-	.	ID=g11090.t1.exon36;Parent=g11090.t1
HiC_scaffold_2	AUGUSTUS	exon	99881515	99881682	.	-	.	ID=g11090.t2.exon35;Parent=g11090.t2
HiC_scaffold_2	AUGUSTUS	CDS	99881515	99881682	1.0	-	0	ID=g11090.t1.CDS36;Parent=g11090.t1
HiC_scaffold_2	AUGUSTUS	CDS	99881515	99881682	1.0	-	0	ID=g11090.t2.CDS35;Parent=g11090.t2
HiC_scaffold_2	AUGUSTUS	intron	99881683	99882352	1.0	-	.	ID=g11090.t1.intron36;Parent=g11090.t1
HiC_scaffold_2	AUGUSTUS	intron	99881683	99882352	1.0	-	.	ID=g11090.t2.intron35;Parent=g11090.t2
HiC_scaffold_2	AUGUSTUS	exon	99882353	99882441	.	-	.	ID=g11090.t1.exon37;Parent=g11090.t1
HiC_scaffold_2	AUGUSTUS	exon	99882353	99882441	.	-	.	ID=g11090.t2.exon36;Parent=g11090.t2
HiC_scaffold_2	AUGUSTUS	CDS	99882353	99882441	1.0	-	2	ID=g11090.t1.CDS37;Parent=g11090.t1
HiC_scaffold_2	AUGUSTUS	CDS	99882353	99882441	1.0	-	2	ID=g11090.t2.CDS36;Parent=g11090.t2
HiC_scaffold_2	AUGUSTUS	intron	99882442	99883075	1.0	-	.	ID=g11090.t1.intron37;Parent=g11090.t1
HiC_scaffold_2	AUGUSTUS	intron	99882442	99883075	1.0	-	.	ID=g11090.t2.intron36;Parent=g11090.t2
HiC_scaffold_2	AUGUSTUS	exon	99883076	99883220	.	-	.	ID=g11090.t1.exon38;Parent=g11090.t1
HiC_scaffold_2	AUGUSTUS	exon	99883076	99883220	.	-	.	ID=g11090.t2.exon37;Parent=g11090.t2
HiC_scaffold_2	AUGUSTUS	CDS	99883076	99883220	1.0	-	0	ID=g11090.t1.CDS38;Parent=g11090.t1
HiC_scaffold_2	AUGUSTUS	CDS	99883076	99883220	1.0	-	0	ID=g11090.t2.CDS37;Parent=g11090.t2
HiC_scaffold_2	AUGUSTUS	intron	99883221	99886135	1.0	-	.	ID=g11090.t1.intron38;Parent=g11090.t1
HiC_scaffold_2	AUGUSTUS	intron	99883221	99886135	1.0	-	.	ID=g11090.t2.intron37;Parent=g11090.t2
HiC_scaffold_2	AUGUSTUS	exon	99886136	99886294	.	-	.	ID=g11090.t1.exon39;Parent=g11090.t1
HiC_scaffold_2	AUGUSTUS	exon	99886136	99886294	.	-	.	ID=g11090.t2.exon38;Parent=g11090.t2
HiC_scaffold_2	AUGUSTUS	CDS	99886136	99886294	1.0	-	0	ID=g11090.t1.CDS39;Parent=g11090.t1
HiC_scaffold_2	AUGUSTUS	CDS	99886136	99886294	1.0	-	0	ID=g11090.t2.CDS38;Parent=g11090.t2
HiC_scaffold_2	AUGUSTUS	intron	99886295	99887286	1.0	-	.	ID=g11090.t1.intron39;Parent=g11090.t1
HiC_scaffold_2	AUGUSTUS	intron	99886295	99887286	1.0	-	.	ID=g11090.t2.intron38;Parent=g11090.t2
HiC_scaffold_2	AUGUSTUS	exon	99887287	99887406	.	-	.	ID=g11090.t1.exon40;Parent=g11090.t1
HiC_scaffold_2	AUGUSTUS	exon	99887287	99887406	.	-	.	ID=g11090.t2.exon39;Parent=g11090.t2
HiC_scaffold_2	AUGUSTUS	CDS	99887287	99887406	1.0	-	0	ID=g11090.t1.CDS40;Parent=g11090.t1
HiC_scaffold_2	AUGUSTUS	CDS	99887287	99887406	1.0	-	0	ID=g11090.t2.CDS39;Parent=g11090.t2
HiC_scaffold_2	AUGUSTUS	intron	99887407	99888480	1.0	-	.	ID=g11090.t1.intron40;Parent=g11090.t1
HiC_scaffold_2	AUGUSTUS	intron	99887407	99888480	1.0	-	.	ID=g11090.t2.intron39;Parent=g11090.t2
HiC_scaffold_2	AUGUSTUS	exon	99888481	99888610	.	-	.	ID=g11090.t1.exon41;Parent=g11090.t1
HiC_scaffold_2	AUGUSTUS	exon	99888481	99888610	.	-	.	ID=g11090.t2.exon40;Parent=g11090.t2
HiC_scaffold_2	AUGUSTUS	CDS	99888481	99888610	1.0	-	1	ID=g11090.t1.CDS41;Parent=g11090.t1
HiC_scaffold_2	AUGUSTUS	CDS	99888481	99888610	1.0	-	1	ID=g11090.t2.CDS40;Parent=g11090.t2
HiC_scaffold_2	AUGUSTUS	intron	99888611	99888945	1.0	-	.	ID=g11090.t1.intron41;Parent=g11090.t1
HiC_scaffold_2	AUGUSTUS	intron	99888611	99888945	1.0	-	.	ID=g11090.t2.intron40;Parent=g11090.t2
HiC_scaffold_2	AUGUSTUS	exon	99888946	99889033	.	-	.	ID=g11090.t1.exon42;Parent=g11090.t1
HiC_scaffold_2	AUGUSTUS	exon	99888946	99889033	.	-	.	ID=g11090.t2.exon41;Parent=g11090.t2
HiC_scaffold_2	AUGUSTUS	CDS	99888946	99889033	1.0	-	2	ID=g11090.t1.CDS42;Parent=g11090.t1
HiC_scaffold_2	AUGUSTUS	CDS	99888946	99889033	1.0	-	2	ID=g11090.t2.CDS41;Parent=g11090.t2
HiC_scaffold_2	AUGUSTUS	intron	99889034	99891262	1.0	-	.	ID=g11090.t1.intron42;Parent=g11090.t1
HiC_scaffold_2	AUGUSTUS	intron	99889034	99891262	1.0	-	.	ID=g11090.t2.intron41;Parent=g11090.t2
HiC_scaffold_2	AUGUSTUS	exon	99891263	99891314	.	-	.	ID=g11090.t1.exon43;Parent=g11090.t1
HiC_scaffold_2	AUGUSTUS	exon	99891263	99891314	.	-	.	ID=g11090.t2.exon42;Parent=g11090.t2
HiC_scaffold_2	AUGUSTUS	CDS	99891263	99891314	1.0	-	0	ID=g11090.t1.CDS43;Parent=g11090.t1
HiC_scaffold_2	AUGUSTUS	CDS	99891263	99891314	1.0	-	0	ID=g11090.t2.CDS42;Parent=g11090.t2
HiC_scaffold_2	AUGUSTUS	intron	99891315	99894938	1.0	-	.	ID=g11090.t1.intron43;Parent=g11090.t1
HiC_scaffold_2	AUGUSTUS	intron	99891315	99894938	1.0	-	.	ID=g11090.t2.intron42;Parent=g11090.t2
HiC_scaffold_2	AUGUSTUS	exon	99894939	99895004	.	-	.	ID=g11090.t1.exon44;Parent=g11090.t1
HiC_scaffold_2	AUGUSTUS	exon	99894939	99895004	.	-	.	ID=g11090.t2.exon43;Parent=g11090.t2
HiC_scaffold_2	AUGUSTUS	CDS	99894939	99895004	1.0	-	0	ID=g11090.t1.CDS44;Parent=g11090.t1
HiC_scaffold_2	AUGUSTUS	CDS	99894939	99895004	1.0	-	0	ID=g11090.t2.CDS43;Parent=g11090.t2
HiC_scaffold_2	AUGUSTUS	intron	99895005	99895077	1.0	-	.	ID=g11090.t1.intron44;Parent=g11090.t1
HiC_scaffold_2	AUGUSTUS	intron	99895005	99895077	1.0	-	.	ID=g11090.t2.intron43;Parent=g11090.t2
HiC_scaffold_2	AUGUSTUS	exon	99895078	99895145	.	-	.	ID=g11090.t1.exon45;Parent=g11090.t1
HiC_scaffold_2	AUGUSTUS	exon	99895078	99895145	.	-	.	ID=g11090.t2.exon44;Parent=g11090.t2
HiC_scaffold_2	AUGUSTUS	CDS	99895078	99895145	1.0	-	2	ID=g11090.t1.CDS45;Parent=g11090.t1
HiC_scaffold_2	AUGUSTUS	CDS	99895078	99895145	1.0	-	2	ID=g11090.t2.CDS44;Parent=g11090.t2
HiC_scaffold_2	AUGUSTUS	intron	99895146	99895302	1.0	-	.	ID=g11090.t1.intron45;Parent=g11090.t1
HiC_scaffold_2	AUGUSTUS	intron	99895146	99895302	1.0	-	.	ID=g11090.t2.intron44;Parent=g11090.t2
HiC_scaffold_2	AUGUSTUS	exon	99895303	99895384	.	-	.	ID=g11090.t1.exon46;Parent=g11090.t1
HiC_scaffold_2	AUGUSTUS	exon	99895303	99895384	.	-	.	ID=g11090.t2.exon45;Parent=g11090.t2
HiC_scaffold_2	AUGUSTUS	CDS	99895303	99895384	1.0	-	0	ID=g11090.t1.CDS46;Parent=g11090.t1
HiC_scaffold_2	AUGUSTUS	CDS	99895303	99895384	1.0	-	0	ID=g11090.t2.CDS45;Parent=g11090.t2
HiC_scaffold_2	AUGUSTUS	intron	99895385	99895797	1.0	-	.	ID=g11090.t1.intron46;Parent=g11090.t1
HiC_scaffold_2	AUGUSTUS	intron	99895385	99895797	1.0	-	.	ID=g11090.t2.intron45;Parent=g11090.t2
HiC_scaffold_2	AUGUSTUS	exon	99895798	99895917	.	-	.	ID=g11090.t1.exon47;Parent=g11090.t1
HiC_scaffold_2	AUGUSTUS	exon	99895798	99895917	.	-	.	ID=g11090.t2.exon46;Parent=g11090.t2
HiC_scaffold_2	AUGUSTUS	CDS	99895798	99895917	1.0	-	0	ID=g11090.t1.CDS47;Parent=g11090.t1
HiC_scaffold_2	AUGUSTUS	CDS	99895798	99895917	1.0	-	0	ID=g11090.t2.CDS46;Parent=g11090.t2
HiC_scaffold_2	AUGUSTUS	intron	99895918	99896798	1.0	-	.	ID=g11090.t1.intron47;Parent=g11090.t1
HiC_scaffold_2	AUGUSTUS	intron	99895918	99896798	1.0	-	.	ID=g11090.t2.intron46;Parent=g11090.t2
HiC_scaffold_2	AUGUSTUS	exon	99896799	99896917	.	-	.	ID=g11090.t1.exon48;Parent=g11090.t1
HiC_scaffold_2	AUGUSTUS	exon	99896799	99896917	.	-	.	ID=g11090.t2.exon47;Parent=g11090.t2
HiC_scaffold_2	AUGUSTUS	CDS	99896799	99896917	1.0	-	2	ID=g11090.t1.CDS48;Parent=g11090.t1
HiC_scaffold_2	AUGUSTUS	CDS	99896799	99896917	1.0	-	2	ID=g11090.t2.CDS47;Parent=g11090.t2
HiC_scaffold_2	AUGUSTUS	intron	99896918	99897030	1.0	-	.	ID=g11090.t1.intron48;Parent=g11090.t1
HiC_scaffold_2	AUGUSTUS	intron	99896918	99897030	1.0	-	.	ID=g11090.t2.intron47;Parent=g11090.t2
HiC_scaffold_2	AUGUSTUS	exon	99897031	99897120	.	-	.	ID=g11090.t1.exon49;Parent=g11090.t1
HiC_scaffold_2	AUGUSTUS	exon	99897031	99897120	.	-	.	ID=g11090.t2.exon48;Parent=g11090.t2
HiC_scaffold_2	AUGUSTUS	CDS	99897031	99897120	1.0	-	2	ID=g11090.t1.CDS49;Parent=g11090.t1
HiC_scaffold_2	AUGUSTUS	CDS	99897031	99897120	1.0	-	2	ID=g11090.t2.CDS48;Parent=g11090.t2
HiC_scaffold_2	AUGUSTUS	intron	99897121	99899415	1.0	-	.	ID=g11090.t1.intron49;Parent=g11090.t1
HiC_scaffold_2	AUGUSTUS	intron	99897121	99899415	1.0	-	.	ID=g11090.t2.intron48;Parent=g11090.t2
HiC_scaffold_2	AUGUSTUS	exon	99899416	99899507	.	-	.	ID=g11090.t1.exon50;Parent=g11090.t1
HiC_scaffold_2	AUGUSTUS	exon	99899416	99899507	.	-	.	ID=g11090.t2.exon49;Parent=g11090.t2
HiC_scaffold_2	AUGUSTUS	CDS	99899416	99899507	1.0	-	1	ID=g11090.t1.CDS50;Parent=g11090.t1
HiC_scaffold_2	AUGUSTUS	CDS	99899416	99899507	1.0	-	1	ID=g11090.t2.CDS49;Parent=g11090.t2
HiC_scaffold_2	AUGUSTUS	intron	99899508	99901024	1.0	-	.	ID=g11090.t1.intron50;Parent=g11090.t1
HiC_scaffold_2	AUGUSTUS	intron	99899508	99901024	1.0	-	.	ID=g11090.t2.intron49;Parent=g11090.t2
HiC_scaffold_2	AUGUSTUS	exon	99901025	99901080	.	-	.	ID=g11090.t1.exon51;Parent=g11090.t1
HiC_scaffold_2	AUGUSTUS	exon	99901025	99901080	.	-	.	ID=g11090.t2.exon50;Parent=g11090.t2
HiC_scaffold_2	AUGUSTUS	CDS	99901025	99901080	1.0	-	0	ID=g11090.t1.CDS51;Parent=g11090.t1
HiC_scaffold_2	AUGUSTUS	CDS	99901025	99901080	1.0	-	0	ID=g11090.t2.CDS50;Parent=g11090.t2
HiC_scaffold_2	AUGUSTUS	start_codon	99901078	99901080	.	-	0	ID=g11090.t1.start1;Parent=g11090.t1
HiC_scaffold_2	AUGUSTUS	start_codon	99901078	99901080	.	-	0	ID=g11090.t2.start1;Parent=g11090.t2
HiC_scaffold_2	GeneMark.hmm3	stop_codon	100247240	100247242	.	-	0	ID=g11091.t1.stop1;Parent=g11091.t1
HiC_scaffold_2	GeneMark.hmm3	gene	100247240	100247788	.	-	.	ID=g11091
HiC_scaffold_2	GeneMark.hmm3	mRNA	100247240	100247788	.	-	.	ID=g11091.t1;Parent=g11091;em_target=9668.ENSMPUP00000009106;em_score=379.8;em_evalue=7.5e-117;em_tcov=.;em_OGs=KOG4219@1|root,KOG4219@2759|Eukaryota,38C5T@33154|Opisthokonta,3BE9X@33208|Metazoa,3D079@33213|Bilateria,487UV@7711|Chordata,497Q1@7742|Vertebrata,3J87U@40674|Mammalia,3EN8P@33554|Carnivora;em_COG_cat=T;em_desc=Tachykinin receptor 3;em_max_annot_lvl=33208|Metazoa;em_Preferred_name=TACR3;em_KEGG_ko=ko:K04224,ko:K04225;em_KEGG_Pathway=ko04020,ko04080,map04020,map04080;em_BRITE=ko00000,ko00001,ko04030;em_PFAMs=7tm_1;em_GOs=GO:0001653,GO:0002027,GO:0003008,GO:0003013,GO:0003674,GO:0004888,GO:0004930,GO:0004995,GO:0005575,GO:0005622,GO:0005623,GO:0005634,GO:0005737,GO:0005886,GO:0005887,GO:0005929,GO:0006937,GO:0006940,GO:0006950,GO:0006970,GO:0006972,GO:0007154,GO:0007165,GO:0007166,GO:0007186,GO:0007217,GO:0007218,GO:0007568,GO:0007600,GO:0007606,GO:0007608,GO:0007610,GO:0007635,GO:0008015,GO:0008016,GO:0008150,GO:0008188,GO:0008217,GO:0008528,GO:0009410,GO:0009593,GO:0009628,GO:0009651,GO:0009719,GO:0009725,GO:0009987,GO:0010033,GO:0010243,GO:0010460,GO:0010646,GO:0010648,GO:0014070,GO:0014072,GO:0016020,GO:0016021,GO:0019222,GO:0023051,GO:0023052,GO:0023057,GO:0030425,GO:0031224,GO:0031226,GO:0031252,GO:0031253,GO:0031256,GO:0031323,GO:0031514,GO:0031644,GO:0031646,GO:0032355,GO:0032501,GO:0032502,GO:0032589,GO:0032590,GO:0032809,GO:0032879,GO:0033238,GO:0033993,GO:0036126,GO:0036477,GO:0038023,GO:0040012,GO:0040017,GO:0042048,GO:0042053,GO:0042069,GO:0042220,GO:0042221,GO:0042493,GO:0042538,GO:0042995,GO:0043005,GO:0043025,GO:0043226,GO:0043227,GO:0043229,GO:0043231,GO:0043278,GO:0043279,GO:0044057,GO:0044297,GO:0044298,GO:0044422,GO:0044424,GO:0044425,GO:0044441,GO:0044459,GO:0044463,GO:0044464,GO:0045777,GO:0045823,GO:0045933,GO:0045987,GO:0048518,GO:0048519,GO:0048522,GO:0048523,GO:0050789,GO:0050794,GO:0050795,GO:0050804,GO:0050805,GO:0050877,GO:0050896,GO:0050906,GO:0050907,GO:0050911,GO:0051171,GO:0051239,GO:0051240,GO:0051270,GO:0051272,GO:0051606,GO:0051716,GO:0051930,GO:0051931,GO:0060089,GO:0060259,GO:0060359,GO:0065007,GO:0065008,GO:0070472,GO:0070474,GO:0071944,GO:0072347,GO:0080090,GO:0090257,GO:0097223,GO:0097225,GO:0097447,GO:0097458,GO:0097729,GO:0098590,GO:0099177,GO:0120025,GO:0120038,GO:1901317,GO:1901698,GO:1901700,GO:1902093,GO:1903522,GO:1903524,GO:1904058,GO:2000145,GO:2000147
HiC_scaffold_2	GeneMark.hmm3	CDS	100247240	100247788	.	-	0	ID=g11091.t1.CDS1;Parent=g11091.t1
HiC_scaffold_2	GeneMark.hmm3	exon	100247240	100247788	.	-	0	ID=g11091.t1.exon1;Parent=g11091.t1
HiC_scaffold_2	GeneMark.hmm3	start_codon	100247786	100247788	.	-	0	ID=g11091.t1.start1;Parent=g11091.t1
HiC_scaffold_2	gmst	stop_codon	100851050	100851052	12.688334	-	0	ID=g11092.t1.stop1;Parent=g11092.t1
HiC_scaffold_2	gmst	gene	100851050	100851370	.	-	.	ID=g11092
HiC_scaffold_2	gmst	mRNA	100851050	100851370	.	-	.	ID=g11092.t1;Parent=g11092
HiC_scaffold_2	gmst	CDS	100851050	100851370	12.688334	-	0	ID=g11092.t1.CDS1;Parent=g11092.t1
HiC_scaffold_2	gmst	exon	100851050	100851370	12.688334	-	0	ID=g11092.t1.exon1;Parent=g11092.t1
HiC_scaffold_2	gmst	start_codon	100851368	100851370	12.688334	-	0	ID=g11092.t1.start1;Parent=g11092.t1
HiC_scaffold_2	AUGUSTUS	stop_codon	100854156	100854158	.	-	0	ID=g11093.t1.stop1;Parent=g11093.t1
HiC_scaffold_2	AUGUSTUS	exon	100854156	100854200	.	-	.	ID=g11093.t1.exon1;Parent=g11093.t1
HiC_scaffold_2	AUGUSTUS	CDS	100854156	100854200	1.0	-	0	ID=g11093.t1.CDS1;Parent=g11093.t1
HiC_scaffold_2	AUGUSTUS	gene	100854156	100873708	.	-	.	ID=g11093
HiC_scaffold_2	AUGUSTUS	mRNA	100854156	100873708	1.0	-	.	ID=g11093.t1;Parent=g11093;em_target=9606.ENSP00000378248;em_score=779.9;em_evalue=1.3e-237;em_tcov=.;em_OGs=28KM7@1|root,2QQVJ@2759|Eukaryota,39RRZ@33154|Opisthokonta,3BG4H@33208|Metazoa,3CVSW@33213|Bilateria,4881G@7711|Chordata,498A1@7742|Vertebrata,3J4SX@40674|Mammalia,35BWW@314146|Euarchontoglires,4MHCN@9443|Primates,4N2X2@9604|Hominidae;em_COG_cat=S;em_desc=CXXC zinc finger domain;em_max_annot_lvl=33208|Metazoa;em_Preferred_name=CXXC4;em_KEGG_ko=ko:K03344;em_KEGG_Pathway=ko04310,map04310;em_BRITE=ko00000,ko00001;em_PFAMs=zf-CXXC;em_GOs=GO:0000578,GO:0003002,GO:0003674,GO:0005488,GO:0005515,GO:0005575,GO:0005622,GO:0005623,GO:0005634,GO:0005737,GO:0005829,GO:0007154,GO:0007165,GO:0007166,GO:0007267,GO:0007275,GO:0007352,GO:0007389,GO:0008150,GO:0009790,GO:0009798,GO:0009880,GO:0009950,GO:0009953,GO:0009966,GO:0009968,GO:0009987,GO:0010646,GO:0010648,GO:0016055,GO:0019904,GO:0023051,GO:0023052,GO:0023057,GO:0030111,GO:0030165,GO:0030178,GO:0031410,GO:0031982,GO:0032501,GO:0032502,GO:0043226,GO:0043227,GO:0043229,GO:0043231,GO:0044424,GO:0044444,GO:0044464,GO:0048519,GO:0048523,GO:0048583,GO:0048585,GO:0048856,GO:0050789,GO:0050794,GO:0050896,GO:0051716,GO:0065007,GO:0097708,GO:0198738,GO:1905114
HiC_scaffold_2	AUGUSTUS	intron	100854201	100872628	1.0	-	.	ID=g11093.t1.intron1;Parent=g11093.t1
HiC_scaffold_2	GeneMark.hmm3	stop_codon	100872497	100872499	.	-	0	ID=g11093.t2.stop1;Parent=g11093.t2
HiC_scaffold_2	GeneMark.hmm3	CDS	100872497	100872556	.	-	0	ID=g11093.t2.CDS1;Parent=g11093.t2
HiC_scaffold_2	GeneMark.hmm3	exon	100872497	100872556	.	-	0	ID=g11093.t2.exon1;Parent=g11093.t2
HiC_scaffold_2	GeneMark.hmm3	mRNA	100872497	100873708	.	-	.	ID=g11093.t2;Parent=g11093;em_target=9606.ENSP00000378248;em_score=742.8;em_evalue=2.5e-226;em_tcov=.;em_OGs=28KM7@1|root,2QQVJ@2759|Eukaryota,39RRZ@33154|Opisthokonta,3BG4H@33208|Metazoa,3CVSW@33213|Bilateria,4881G@7711|Chordata,498A1@7742|Vertebrata,3J4SX@40674|Mammalia,35BWW@314146|Euarchontoglires,4MHCN@9443|Primates,4N2X2@9604|Hominidae;em_COG_cat=S;em_desc=CXXC zinc finger domain;em_max_annot_lvl=33208|Metazoa;em_Preferred_name=CXXC4;em_KEGG_ko=ko:K03344;em_KEGG_Pathway=ko04310,map04310;em_BRITE=ko00000,ko00001;em_PFAMs=zf-CXXC;em_GOs=GO:0000578,GO:0003002,GO:0003674,GO:0005488,GO:0005515,GO:0005575,GO:0005622,GO:0005623,GO:0005634,GO:0005737,GO:0005829,GO:0007154,GO:0007165,GO:0007166,GO:0007267,GO:0007275,GO:0007352,GO:0007389,GO:0008150,GO:0009790,GO:0009798,GO:0009880,GO:0009950,GO:0009953,GO:0009966,GO:0009968,GO:0009987,GO:0010646,GO:0010648,GO:0016055,GO:0019904,GO:0023051,GO:0023052,GO:0023057,GO:0030111,GO:0030165,GO:0030178,GO:0031410,GO:0031982,GO:0032501,GO:0032502,GO:0043226,GO:0043227,GO:0043229,GO:0043231,GO:0044424,GO:0044444,GO:0044464,GO:0048519,GO:0048523,GO:0048583,GO:0048585,GO:0048856,GO:0050789,GO:0050794,GO:0050896,GO:0051716,GO:0065007,GO:0097708,GO:0198738,GO:1905114
HiC_scaffold_2	GeneMark.hmm3	intron	100872557	100872628	.	-	0	ID=g11093.t2.intron1;Parent=g11093.t2
HiC_scaffold_2	AUGUSTUS	exon	100872629	100873708	.	-	.	ID=g11093.t1.exon2;Parent=g11093.t1
HiC_scaffold_2	GeneMark.hmm3	CDS	100872629	100873708	.	-	0	ID=g11093.t2.CDS2;Parent=g11093.t2
HiC_scaffold_2	GeneMark.hmm3	exon	100872629	100873708	.	-	0	ID=g11093.t2.exon2;Parent=g11093.t2
HiC_scaffold_2	AUGUSTUS	CDS	100872629	100873708	1.0	-	0	ID=g11093.t1.CDS2;Parent=g11093.t1
HiC_scaffold_2	AUGUSTUS	start_codon	100873706	100873708	.	-	0	ID=g11093.t1.start1;Parent=g11093.t1
HiC_scaffold_2	GeneMark.hmm3	start_codon	100873706	100873708	.	-	0	ID=g11093.t2.start1;Parent=g11093.t2
HiC_scaffold_2	AUGUSTUS	start_codon	101511498	101511500	.	+	0	ID=g11094.t1.start1;Parent=g11094.t1
HiC_scaffold_2	GeneMark.hmm3	start_codon	101511498	101511500	.	+	0	ID=g11094.t2.start1;Parent=g11094.t2
HiC_scaffold_2	GeneMark.hmm3	CDS	101511498	101511641	.	+	0	ID=g11094.t2.CDS1;Parent=g11094.t2
HiC_scaffold_2	GeneMark.hmm3	exon	101511498	101511641	.	+	0	ID=g11094.t2.exon1;Parent=g11094.t2
HiC_scaffold_2	AUGUSTUS	exon	101511498	101514909	.	+	.	ID=g11094.t1.exon1;Parent=g11094.t1
HiC_scaffold_2	AUGUSTUS	CDS	101511498	101514909	1.0	+	0	ID=g11094.t1.CDS1;Parent=g11094.t1
HiC_scaffold_2	AUGUSTUS	gene	101511498	101559630	.	+	.	ID=g11094
HiC_scaffold_2	GeneMark.hmm3	mRNA	101511498	101559630	.	+	.	ID=g11094.t2;Parent=g11094;em_target=9668.ENSMPUP00000009085;em_score=2714.7;em_evalue=0.0;em_tcov=.;em_OGs=28N65@1|root,2QURD@2759|Eukaryota,38FVR@33154|Opisthokonta,3B9SR@33208|Metazoa,3CS4F@33213|Bilateria,481I9@7711|Chordata,494GJ@7742|Vertebrata,3JERT@40674|Mammalia,3EIYP@33554|Carnivora;em_COG_cat=S;em_desc=Methylcytosine dioxygenase;em_max_annot_lvl=33208|Metazoa;em_Preferred_name=TET2;em_PFAMs=Tet_JBP;em_GOs=GO:0000003,GO:0001655,GO:0001822,GO:0001889,GO:0002244,GO:0002318,GO:0002376,GO:0002520,GO:0003006,GO:0003674,GO:0003824,GO:0005488,GO:0005506,GO:0005575,GO:0005622,GO:0005623,GO:0005634,GO:0005654,GO:0006139,GO:0006206,GO:0006211,GO:0006259,GO:0006304,GO:0006325,GO:0006355,GO:0006357,GO:0006464,GO:0006479,GO:0006486,GO:0006493,GO:0006725,GO:0006807,GO:0006996,GO:0007275,GO:0007276,GO:0007281,GO:0008150,GO:0008152,GO:0008198,GO:0008213,GO:0008270,GO:0009056,GO:0009058,GO:0009059,GO:0009100,GO:0009101,GO:0009112,GO:0009451,GO:0009653,GO:0009791,GO:0009887,GO:0009889,GO:0009891,GO:0009893,GO:0009987,GO:0010468,GO:0010556,GO:0010557,GO:0010604,GO:0010628,GO:0016043,GO:0016070,GO:0016491,GO:0016569,GO:0016570,GO:0016571,GO:0016705,GO:0016706,GO:0018022,GO:0018023,GO:0018193,GO:0018205,GO:0019219,GO:0019222,GO:0019439,GO:0019538,GO:0019857,GO:0019858,GO:0019953,GO:0020027,GO:0022412,GO:0022414,GO:0022612,GO:0030097,GO:0030099,GO:0030154,GO:0031323,GO:0031325,GO:0031326,GO:0031328,GO:0031974,GO:0031981,GO:0032259,GO:0032451,GO:0032501,GO:0032502,GO:0032504,GO:0034641,GO:0034645,GO:0034968,GO:0035510,GO:0035511,GO:0035514,GO:0035516,GO:0036211,GO:0042592,GO:0043167,GO:0043169,GO:0043170,GO:0043226,GO:0043227,GO:0043229,GO:0043231,GO:0043233,GO:0043412,GO:0043413,GO:0043414,GO:0044237,GO:0044238,GO:0044248,GO:0044249,GO:0044260,GO:0044267,GO:0044270,GO:0044281,GO:0044422,GO:0044424,GO:0044428,GO:0044446,GO:0044464,GO:0044703,GO:0044728,GO:0045893,GO:0045935,GO:0045944,GO:0046483,GO:0046700,GO:0046872,GO:0046914,GO:0048468,GO:0048513,GO:0048518,GO:0048522,GO:0048534,GO:0048536,GO:0048609,GO:0048731,GO:0048732,GO:0048856,GO:0048869,GO:0048872,GO:0050789,GO:0050794,GO:0051052,GO:0051054,GO:0051171,GO:0051173,GO:0051213,GO:0051252,GO:0051254,GO:0051276,GO:0051568,GO:0051704,GO:0055086,GO:0055114,GO:0060255,GO:0061008,GO:0061484,GO:0065007,GO:0065008,GO:0070013,GO:0070085,GO:0070579,GO:0070988,GO:0070989,GO:0071704,GO:0071840,GO:0072001,GO:0072527,GO:0072529,GO:0072576,GO:0080090,GO:0080111,GO:0080182,GO:0090304,GO:0140097,GO:1901135,GO:1901137,GO:1901360,GO:1901361,GO:1901535,GO:1901537,GO:1901564,GO:1901565,GO:1901566,GO:1901575,GO:1901576,GO:1902680,GO:1903506,GO:1903508,GO:2000112,GO:2001141;em_KEGG_ko=ko:K13097;em_KEGG_Reaction=R11030;em_KEGG_rclass=RC00269;em_BRITE=ko00000,ko01000,ko03041
HiC_scaffold_2	AUGUSTUS	mRNA	101511498	101559630	1.0	+	.	ID=g11094.t1;Parent=g11094;em_target=9668.ENSMPUP00000009085;em_score=4464.2;em_evalue=0.0;em_tcov=.;em_OGs=28N65@1|root,2QURD@2759|Eukaryota,38FVR@33154|Opisthokonta,3B9SR@33208|Metazoa,3CS4F@33213|Bilateria,481I9@7711|Chordata,494GJ@7742|Vertebrata,3JERT@40674|Mammalia,3EIYP@33554|Carnivora;em_COG_cat=S;em_desc=Methylcytosine dioxygenase;em_max_annot_lvl=33208|Metazoa;em_Preferred_name=TET2;em_PFAMs=Tet_JBP;em_GOs=GO:0000003,GO:0001655,GO:0001822,GO:0001889,GO:0002244,GO:0002318,GO:0002376,GO:0002520,GO:0003006,GO:0003674,GO:0003824,GO:0005488,GO:0005506,GO:0005575,GO:0005622,GO:0005623,GO:0005634,GO:0005654,GO:0006139,GO:0006206,GO:0006211,GO:0006259,GO:0006304,GO:0006325,GO:0006355,GO:0006357,GO:0006464,GO:0006479,GO:0006486,GO:0006493,GO:0006725,GO:0006807,GO:0006996,GO:0007275,GO:0007276,GO:0007281,GO:0008150,GO:0008152,GO:0008198,GO:0008213,GO:0008270,GO:0009056,GO:0009058,GO:0009059,GO:0009100,GO:0009101,GO:0009112,GO:0009451,GO:0009653,GO:0009791,GO:0009887,GO:0009889,GO:0009891,GO:0009893,GO:0009987,GO:0010468,GO:0010556,GO:0010557,GO:0010604,GO:0010628,GO:0016043,GO:0016070,GO:0016491,GO:0016569,GO:0016570,GO:0016571,GO:0016705,GO:0016706,GO:0018022,GO:0018023,GO:0018193,GO:0018205,GO:0019219,GO:0019222,GO:0019439,GO:0019538,GO:0019857,GO:0019858,GO:0019953,GO:0020027,GO:0022412,GO:0022414,GO:0022612,GO:0030097,GO:0030099,GO:0030154,GO:0031323,GO:0031325,GO:0031326,GO:0031328,GO:0031974,GO:0031981,GO:0032259,GO:0032451,GO:0032501,GO:0032502,GO:0032504,GO:0034641,GO:0034645,GO:0034968,GO:0035510,GO:0035511,GO:0035514,GO:0035516,GO:0036211,GO:0042592,GO:0043167,GO:0043169,GO:0043170,GO:0043226,GO:0043227,GO:0043229,GO:0043231,GO:0043233,GO:0043412,GO:0043413,GO:0043414,GO:0044237,GO:0044238,GO:0044248,GO:0044249,GO:0044260,GO:0044267,GO:0044270,GO:0044281,GO:0044422,GO:0044424,GO:0044428,GO:0044446,GO:0044464,GO:0044703,GO:0044728,GO:0045893,GO:0045935,GO:0045944,GO:0046483,GO:0046700,GO:0046872,GO:0046914,GO:0048468,GO:0048513,GO:0048518,GO:0048522,GO:0048534,GO:0048536,GO:0048609,GO:0048731,GO:0048732,GO:0048856,GO:0048869,GO:0048872,GO:0050789,GO:0050794,GO:0051052,GO:0051054,GO:0051171,GO:0051173,GO:0051213,GO:0051252,GO:0051254,GO:0051276,GO:0051568,GO:0051704,GO:0055086,GO:0055114,GO:0060255,GO:0061008,GO:0061484,GO:0065007,GO:0065008,GO:0070013,GO:0070085,GO:0070579,GO:0070988,GO:0070989,GO:0071704,GO:0071840,GO:0072001,GO:0072527,GO:0072529,GO:0072576,GO:0080090,GO:0080111,GO:0080182,GO:0090304,GO:0140097,GO:1901135,GO:1901137,GO:1901360,GO:1901361,GO:1901535,GO:1901537,GO:1901564,GO:1901565,GO:1901566,GO:1901575,GO:1901576,GO:1902680,GO:1903506,GO:1903508,GO:2000112,GO:2001141;em_KEGG_ko=ko:K13097;em_KEGG_Reaction=R11030;em_KEGG_rclass=RC00269;em_BRITE=ko00000,ko01000,ko03041
HiC_scaffold_2	GeneMark.hmm3	intron	101511642	101512235	.	+	0	ID=g11094.t2.intron1;Parent=g11094.t2
HiC_scaffold_2	GeneMark.hmm3	CDS	101512236	101512410	.	+	0	ID=g11094.t2.CDS2;Parent=g11094.t2
HiC_scaffold_2	GeneMark.hmm3	exon	101512236	101512410	.	+	0	ID=g11094.t2.exon2;Parent=g11094.t2
HiC_scaffold_2	GeneMark.hmm3	intron	101512411	101512504	.	+	1	ID=g11094.t2.intron2;Parent=g11094.t2
HiC_scaffold_2	GeneMark.hmm3	CDS	101512505	101512597	.	+	2	ID=g11094.t2.CDS3;Parent=g11094.t2
HiC_scaffold_2	GeneMark.hmm3	exon	101512505	101512597	.	+	2	ID=g11094.t2.exon3;Parent=g11094.t2
HiC_scaffold_2	GeneMark.hmm3	intron	101512598	101512731	.	+	1	ID=g11094.t2.intron3;Parent=g11094.t2
HiC_scaffold_2	GeneMark.hmm3	CDS	101512732	101513397	.	+	2	ID=g11094.t2.CDS4;Parent=g11094.t2
HiC_scaffold_2	GeneMark.hmm3	exon	101512732	101513397	.	+	2	ID=g11094.t2.exon4;Parent=g11094.t2
HiC_scaffold_2	GeneMark.hmm3	intron	101513398	101514133	.	+	1	ID=g11094.t2.intron4;Parent=g11094.t2
HiC_scaffold_2	GeneMark.hmm3	CDS	101514134	101514244	.	+	2	ID=g11094.t2.CDS5;Parent=g11094.t2
HiC_scaffold_2	GeneMark.hmm3	exon	101514134	101514244	.	+	2	ID=g11094.t2.exon5;Parent=g11094.t2
HiC_scaffold_2	GeneMark.hmm3	intron	101514245	101514816	.	+	1	ID=g11094.t2.intron5;Parent=g11094.t2
HiC_scaffold_2	GeneMark.hmm3	CDS	101514817	101514909	.	+	2	ID=g11094.t2.CDS6;Parent=g11094.t2
HiC_scaffold_2	GeneMark.hmm3	exon	101514817	101514909	.	+	2	ID=g11094.t2.exon6;Parent=g11094.t2
HiC_scaffold_2	GeneMark.hmm3	intron	101514910	101516592	.	+	1	ID=g11094.t2.intron6;Parent=g11094.t2
HiC_scaffold_2	AUGUSTUS	intron	101514910	101516592	1.0	+	.	ID=g11094.t1.intron1;Parent=g11094.t1
HiC_scaffold_2	AUGUSTUS	exon	101516593	101516683	.	+	.	ID=g11094.t1.exon2;Parent=g11094.t1
HiC_scaffold_2	GeneMark.hmm3	CDS	101516593	101516683	.	+	2	ID=g11094.t2.CDS7;Parent=g11094.t2
HiC_scaffold_2	GeneMark.hmm3	exon	101516593	101516683	.	+	2	ID=g11094.t2.exon7;Parent=g11094.t2
HiC_scaffold_2	AUGUSTUS	CDS	101516593	101516683	1.0	+	2	ID=g11094.t1.CDS2;Parent=g11094.t1
HiC_scaffold_2	GeneMark.hmm3	intron	101516684	101518077	.	+	2	ID=g11094.t2.intron7;Parent=g11094.t2
HiC_scaffold_2	AUGUSTUS	intron	101516684	101518077	1.0	+	.	ID=g11094.t1.intron2;Parent=g11094.t1
HiC_scaffold_2	AUGUSTUS	exon	101518078	101518171	.	+	.	ID=g11094.t1.exon3;Parent=g11094.t1
HiC_scaffold_2	GeneMark.hmm3	CDS	101518078	101518171	.	+	1	ID=g11094.t2.CDS8;Parent=g11094.t2
HiC_scaffold_2	GeneMark.hmm3	exon	101518078	101518171	.	+	1	ID=g11094.t2.exon8;Parent=g11094.t2
HiC_scaffold_2	AUGUSTUS	CDS	101518078	101518171	1.0	+	1	ID=g11094.t1.CDS3;Parent=g11094.t1
HiC_scaffold_2	GeneMark.hmm3	intron	101518172	101518801	.	+	0	ID=g11094.t2.intron8;Parent=g11094.t2
HiC_scaffold_2	AUGUSTUS	intron	101518172	101518801	1.0	+	.	ID=g11094.t1.intron3;Parent=g11094.t1
HiC_scaffold_2	AUGUSTUS	exon	101518802	101519010	.	+	.	ID=g11094.t1.exon4;Parent=g11094.t1
HiC_scaffold_2	GeneMark.hmm3	CDS	101518802	101519010	.	+	0	ID=g11094.t2.CDS9;Parent=g11094.t2
HiC_scaffold_2	GeneMark.hmm3	exon	101518802	101519010	.	+	0	ID=g11094.t2.exon9;Parent=g11094.t2
HiC_scaffold_2	AUGUSTUS	CDS	101518802	101519010	1.0	+	0	ID=g11094.t1.CDS4;Parent=g11094.t1
HiC_scaffold_2	GeneMark.hmm3	intron	101519011	101546002	.	+	2	ID=g11094.t2.intron9;Parent=g11094.t2
HiC_scaffold_2	AUGUSTUS	intron	101519011	101546002	1.0	+	.	ID=g11094.t1.intron4;Parent=g11094.t1
HiC_scaffold_2	AUGUSTUS	exon	101546003	101546153	.	+	.	ID=g11094.t1.exon5;Parent=g11094.t1
HiC_scaffold_2	GeneMark.hmm3	CDS	101546003	101546153	.	+	1	ID=g11094.t2.CDS10;Parent=g11094.t2
HiC_scaffold_2	GeneMark.hmm3	exon	101546003	101546153	.	+	1	ID=g11094.t2.exon10;Parent=g11094.t2
HiC_scaffold_2	AUGUSTUS	CDS	101546003	101546153	1.0	+	1	ID=g11094.t1.CDS5;Parent=g11094.t1
HiC_scaffold_2	GeneMark.hmm3	intron	101546154	101548037	.	+	0	ID=g11094.t2.intron10;Parent=g11094.t2
HiC_scaffold_2	AUGUSTUS	intron	101546154	101548037	1.0	+	.	ID=g11094.t1.intron5;Parent=g11094.t1
HiC_scaffold_2	AUGUSTUS	exon	101548038	101548127	.	+	.	ID=g11094.t1.exon6;Parent=g11094.t1
HiC_scaffold_2	GeneMark.hmm3	CDS	101548038	101548127	.	+	0	ID=g11094.t2.CDS11;Parent=g11094.t2
HiC_scaffold_2	GeneMark.hmm3	exon	101548038	101548127	.	+	0	ID=g11094.t2.exon11;Parent=g11094.t2
HiC_scaffold_2	AUGUSTUS	CDS	101548038	101548127	1.0	+	0	ID=g11094.t1.CDS6;Parent=g11094.t1
HiC_scaffold_2	GeneMark.hmm3	intron	101548128	101553268	.	+	0	ID=g11094.t2.intron11;Parent=g11094.t2
HiC_scaffold_2	AUGUSTUS	intron	101548128	101553268	1.0	+	.	ID=g11094.t1.intron6;Parent=g11094.t1
HiC_scaffold_2	AUGUSTUS	exon	101553269	101553406	.	+	.	ID=g11094.t1.exon7;Parent=g11094.t1
HiC_scaffold_2	GeneMark.hmm3	CDS	101553269	101553406	.	+	0	ID=g11094.t2.CDS12;Parent=g11094.t2
HiC_scaffold_2	GeneMark.hmm3	exon	101553269	101553406	.	+	0	ID=g11094.t2.exon12;Parent=g11094.t2
HiC_scaffold_2	AUGUSTUS	CDS	101553269	101553406	1.0	+	0	ID=g11094.t1.CDS7;Parent=g11094.t1
HiC_scaffold_2	GeneMark.hmm3	intron	101553407	101556013	.	+	0	ID=g11094.t2.intron12;Parent=g11094.t2
HiC_scaffold_2	AUGUSTUS	intron	101553407	101556013	1.0	+	.	ID=g11094.t1.intron7;Parent=g11094.t1
HiC_scaffold_2	AUGUSTUS	exon	101556014	101556368	.	+	.	ID=g11094.t1.exon8;Parent=g11094.t1
HiC_scaffold_2	GeneMark.hmm3	CDS	101556014	101556368	.	+	0	ID=g11094.t2.CDS13;Parent=g11094.t2
HiC_scaffold_2	GeneMark.hmm3	exon	101556014	101556368	.	+	0	ID=g11094.t2.exon13;Parent=g11094.t2
HiC_scaffold_2	AUGUSTUS	CDS	101556014	101556368	1.0	+	0	ID=g11094.t1.CDS8;Parent=g11094.t1
HiC_scaffold_2	GeneMark.hmm3	intron	101556369	101558149	.	+	1	ID=g11094.t2.intron13;Parent=g11094.t2
HiC_scaffold_2	AUGUSTUS	intron	101556369	101558149	1.0	+	.	ID=g11094.t1.intron8;Parent=g11094.t1
HiC_scaffold_2	AUGUSTUS	exon	101558150	101559630	.	+	.	ID=g11094.t1.exon9;Parent=g11094.t1
HiC_scaffold_2	GeneMark.hmm3	CDS	101558150	101559630	.	+	2	ID=g11094.t2.CDS14;Parent=g11094.t2
HiC_scaffold_2	GeneMark.hmm3	exon	101558150	101559630	.	+	2	ID=g11094.t2.exon14;Parent=g11094.t2
HiC_scaffold_2	AUGUSTUS	CDS	101558150	101559630	1.0	+	2	ID=g11094.t1.CDS9;Parent=g11094.t1
HiC_scaffold_2	AUGUSTUS	stop_codon	101559628	101559630	.	+	0	ID=g11094.t1.stop1;Parent=g11094.t1
HiC_scaffold_2	GeneMark.hmm3	stop_codon	101559628	101559630	.	+	0	ID=g11094.t2.stop1;Parent=g11094.t2
HiC_scaffold_2	AUGUSTUS	stop_codon	101647192	101647194	.	-	0	ID=g11095.t1.stop1;Parent=g11095.t1
HiC_scaffold_2	AUGUSTUS	exon	101647192	101647220	.	-	.	ID=g11095.t1.exon1;Parent=g11095.t1
HiC_scaffold_2	AUGUSTUS	CDS	101647192	101647220	1.0	-	2	ID=g11095.t1.CDS1;Parent=g11095.t1
HiC_scaffold_2	AUGUSTUS	gene	101647192	101735409	.	-	.	ID=g11095
HiC_scaffold_2	AUGUSTUS	mRNA	101647192	101735409	1.0	-	.	ID=g11095.t1;Parent=g11095;em_target=9713.XP_006727230.1;em_score=772.4;em_evalue=2.4e-235;em_tcov=.;em_OGs=COG0221@1|root,KOG1626@2759|Eukaryota,38CDN@33154|Opisthokonta,3BBG1@33208|Metazoa,3CS2I@33213|Bilateria,4833K@7711|Chordata,496AY@7742|Vertebrata,3J90Y@40674|Mammalia,3ERBW@33554|Carnivora;em_COG_cat=C;em_desc=Pyrophosphatase (inorganic) 2;em_max_annot_lvl=33208|Metazoa;em_Preferred_name=PPA2;em_EC=3.6.1.1;em_KEGG_ko=ko:K01507;em_KEGG_Pathway=ko00190,map00190;em_BRITE=ko00000,ko00001,ko01000;em_PFAMs=Pyrophosphatase;em_GOs=GO:0003674,GO:0003824,GO:0004427,GO:0004721,GO:0004722,GO:0005575,GO:0005622,GO:0005623,GO:0005737,GO:0005739,GO:0005759,GO:0006082,GO:0006139,GO:0006399,GO:0006412,GO:0006418,GO:0006464,GO:0006470,GO:0006518,GO:0006520,GO:0006725,GO:0006793,GO:0006796,GO:0006807,GO:0008150,GO:0008152,GO:0009058,GO:0009059,GO:0009987,GO:0010467,GO:0016070,GO:0016311,GO:0016462,GO:0016787,GO:0016788,GO:0016791,GO:0016817,GO:0016818,GO:0019538,GO:0019752,GO:0031974,GO:0034641,GO:0034645,GO:0034660,GO:0036211,GO:0042391,GO:0042578,GO:0043038,GO:0043039,GO:0043043,GO:0043170,GO:0043226,GO:0043227,GO:0043229,GO:0043231,GO:0043233,GO:0043412,GO:0043436,GO:0043603,GO:0043604,GO:0044237,GO:0044238,GO:0044249,GO:0044260,GO:0044267,GO:0044271,GO:0044281,GO:0044422,GO:0044424,GO:0044429,GO:0044444,GO:0044446,GO:0044464,GO:0046483,GO:0051881,GO:0065007,GO:0065008,GO:0070013,GO:0071344,GO:0071704,GO:0090304,GO:0140096,GO:1901360,GO:1901564,GO:1901566,GO:1901576
HiC_scaffold_2	AUGUSTUS	intron	101647221	101648301	1.0	-	.	ID=g11095.t1.intron1;Parent=g11095.t1
HiC_scaffold_2	AUGUSTUS	exon	101648302	101648338	.	-	.	ID=g11095.t1.exon2;Parent=g11095.t1
HiC_scaffold_2	AUGUSTUS	CDS	101648302	101648338	1.0	-	0	ID=g11095.t1.CDS2;Parent=g11095.t1
HiC_scaffold_2	AUGUSTUS	intron	101648339	101666152	1.0	-	.	ID=g11095.t1.intron2;Parent=g11095.t1
HiC_scaffold_2	AUGUSTUS	exon	101666153	101666222	.	-	.	ID=g11095.t1.exon3;Parent=g11095.t1
HiC_scaffold_2	AUGUSTUS	CDS	101666153	101666222	1.0	-	1	ID=g11095.t1.CDS3;Parent=g11095.t1
HiC_scaffold_2	AUGUSTUS	intron	101666223	101675876	1.0	-	.	ID=g11095.t1.intron3;Parent=g11095.t1
HiC_scaffold_2	AUGUSTUS	exon	101675877	101675962	.	-	.	ID=g11095.t1.exon4;Parent=g11095.t1
HiC_scaffold_2	AUGUSTUS	CDS	101675877	101675962	1.0	-	0	ID=g11095.t1.CDS4;Parent=g11095.t1
HiC_scaffold_2	AUGUSTUS	intron	101675963	101678774	1.0	-	.	ID=g11095.t1.intron4;Parent=g11095.t1
HiC_scaffold_2	AUGUSTUS	exon	101678775	101678902	.	-	.	ID=g11095.t1.exon5;Parent=g11095.t1
HiC_scaffold_2	AUGUSTUS	CDS	101678775	101678902	1.0	-	2	ID=g11095.t1.CDS5;Parent=g11095.t1
HiC_scaffold_2	AUGUSTUS	intron	101678903	101698898	1.0	-	.	ID=g11095.t1.intron5;Parent=g11095.t1
HiC_scaffold_2	AUGUSTUS	exon	101698899	101699025	.	-	.	ID=g11095.t1.exon6;Parent=g11095.t1
HiC_scaffold_2	AUGUSTUS	CDS	101698899	101699025	1.0	-	0	ID=g11095.t1.CDS6;Parent=g11095.t1
HiC_scaffold_2	AUGUSTUS	intron	101699026	101704665	1.0	-	.	ID=g11095.t1.intron6;Parent=g11095.t1
HiC_scaffold_2	AUGUSTUS	exon	101704666	101704752	.	-	.	ID=g11095.t1.exon7;Parent=g11095.t1
HiC_scaffold_2	AUGUSTUS	CDS	101704666	101704752	1.0	-	0	ID=g11095.t1.CDS7;Parent=g11095.t1
HiC_scaffold_2	AUGUSTUS	intron	101704753	101713467	1.0	-	.	ID=g11095.t1.intron7;Parent=g11095.t1
HiC_scaffold_2	AUGUSTUS	exon	101713468	101713587	.	-	.	ID=g11095.t1.exon8;Parent=g11095.t1
HiC_scaffold_2	AUGUSTUS	CDS	101713468	101713587	1.0	-	0	ID=g11095.t1.CDS8;Parent=g11095.t1
HiC_scaffold_2	AUGUSTUS	intron	101713588	101715245	1.0	-	.	ID=g11095.t1.intron8;Parent=g11095.t1
HiC_scaffold_2	AUGUSTUS	exon	101715246	101715299	.	-	.	ID=g11095.t1.exon9;Parent=g11095.t1
HiC_scaffold_2	AUGUSTUS	CDS	101715246	101715299	1.0	-	0	ID=g11095.t1.CDS9;Parent=g11095.t1
HiC_scaffold_2	AUGUSTUS	intron	101715300	101720710	1.0	-	.	ID=g11095.t1.intron9;Parent=g11095.t1
HiC_scaffold_2	AUGUSTUS	exon	101720711	101720755	.	-	.	ID=g11095.t1.exon10;Parent=g11095.t1
HiC_scaffold_2	AUGUSTUS	CDS	101720711	101720755	1.0	-	0	ID=g11095.t1.CDS10;Parent=g11095.t1
HiC_scaffold_2	AUGUSTUS	intron	101720756	101722620	1.0	-	.	ID=g11095.t1.intron10;Parent=g11095.t1
HiC_scaffold_2	AUGUSTUS	exon	101722621	101722685	.	-	.	ID=g11095.t1.exon11;Parent=g11095.t1
HiC_scaffold_2	AUGUSTUS	CDS	101722621	101722685	1.0	-	2	ID=g11095.t1.CDS11;Parent=g11095.t1
HiC_scaffold_2	AUGUSTUS	intron	101722686	101735228	1.0	-	.	ID=g11095.t1.intron11;Parent=g11095.t1
HiC_scaffold_2	AUGUSTUS	exon	101735229	101735409	.	-	.	ID=g11095.t1.exon12;Parent=g11095.t1
HiC_scaffold_2	AUGUSTUS	CDS	101735229	101735409	1.0	-	0	ID=g11095.t1.CDS12;Parent=g11095.t1
HiC_scaffold_2	AUGUSTUS	start_codon	101735407	101735409	.	-	0	ID=g11095.t1.start1;Parent=g11095.t1
HiC_scaffold_2	AUGUSTUS	start_codon	101819361	101819363	.	+	0	ID=g11096.t1.start1;Parent=g11096.t1
HiC_scaffold_2	AUGUSTUS	exon	101819361	101819556	.	+	.	ID=g11096.t1.exon1;Parent=g11096.t1
HiC_scaffold_2	AUGUSTUS	CDS	101819361	101819556	0.9	+	0	ID=g11096.t1.CDS1;Parent=g11096.t1
HiC_scaffold_2	AUGUSTUS	gene	101819361	101959237	.	+	.	ID=g11096
HiC_scaffold_2	AUGUSTUS	mRNA	101819361	101959237	0.9	+	.	ID=g11096.t1;Parent=g11096;em_target=9707.XP_004401934.1;em_score=1643.2;em_evalue=0.0;em_tcov=.;em_OGs=KOG3519@1|root,KOG3519@2759|Eukaryota,38GD5@33154|Opisthokonta,3BEUS@33208|Metazoa,3D1HU@33213|Bilateria,480JE@7711|Chordata,4947B@7742|Vertebrata,3J9XE@40674|Mammalia,3EK6B@33554|Carnivora;em_COG_cat=T;em_desc=Rho guanine nucleotide exchange factor;em_max_annot_lvl=33208|Metazoa;em_Preferred_name=ARHGEF38;em_KEGG_ko=ko:K20711;em_BRITE=ko00000,ko04131;em_PFAMs=BAR,RhoGEF,SH3_2,SH3_9;em_GOs=GO:0003674,GO:0005085,GO:0005088,GO:0005089,GO:0005488,GO:0005515,GO:0007154,GO:0007165,GO:0007264,GO:0008150,GO:0009987,GO:0017016,GO:0017048,GO:0019899,GO:0023052,GO:0031267,GO:0035556,GO:0043085,GO:0043087,GO:0043547,GO:0044093,GO:0050789,GO:0050790,GO:0050794,GO:0050896,GO:0051020,GO:0051336,GO:0051345,GO:0051716,GO:0065007,GO:0065009,GO:0098772
HiC_scaffold_2	AUGUSTUS	intron	101819557	101854374	1.0	+	.	ID=g11096.t1.intron1;Parent=g11096.t1
HiC_scaffold_2	AUGUSTUS	exon	101854375	101854559	.	+	.	ID=g11096.t1.exon2;Parent=g11096.t1
HiC_scaffold_2	AUGUSTUS	CDS	101854375	101854559	1.0	+	2	ID=g11096.t1.CDS2;Parent=g11096.t1
HiC_scaffold_2	AUGUSTUS	intron	101854560	101885815	1.0	+	.	ID=g11096.t1.intron2;Parent=g11096.t1
HiC_scaffold_2	AUGUSTUS	exon	101885816	101885939	.	+	.	ID=g11096.t1.exon3;Parent=g11096.t1
HiC_scaffold_2	AUGUSTUS	CDS	101885816	101885939	1.0	+	0	ID=g11096.t1.CDS3;Parent=g11096.t1
HiC_scaffold_2	AUGUSTUS	intron	101885940	101905387	1.0	+	.	ID=g11096.t1.intron3;Parent=g11096.t1
HiC_scaffold_2	AUGUSTUS	exon	101905388	101905535	.	+	.	ID=g11096.t1.exon4;Parent=g11096.t1
HiC_scaffold_2	AUGUSTUS	CDS	101905388	101905535	1.0	+	2	ID=g11096.t1.CDS4;Parent=g11096.t1
HiC_scaffold_2	AUGUSTUS	intron	101905536	101918514	1.0	+	.	ID=g11096.t1.intron4;Parent=g11096.t1
HiC_scaffold_2	AUGUSTUS	exon	101918515	101918532	.	+	.	ID=g11096.t1.exon5;Parent=g11096.t1
HiC_scaffold_2	AUGUSTUS	CDS	101918515	101918532	1.0	+	1	ID=g11096.t1.CDS5;Parent=g11096.t1
HiC_scaffold_2	AUGUSTUS	intron	101918533	101928553	1.0	+	.	ID=g11096.t1.intron5;Parent=g11096.t1
HiC_scaffold_2	AUGUSTUS	exon	101928554	101928753	.	+	.	ID=g11096.t1.exon6;Parent=g11096.t1
HiC_scaffold_2	AUGUSTUS	CDS	101928554	101928753	1.0	+	1	ID=g11096.t1.CDS6;Parent=g11096.t1
HiC_scaffold_2	AUGUSTUS	intron	101928754	101931673	1.0	+	.	ID=g11096.t1.intron6;Parent=g11096.t1
HiC_scaffold_2	AUGUSTUS	exon	101931674	101931807	.	+	.	ID=g11096.t1.exon7;Parent=g11096.t1
HiC_scaffold_2	AUGUSTUS	CDS	101931674	101931807	1.0	+	2	ID=g11096.t1.CDS7;Parent=g11096.t1
HiC_scaffold_2	AUGUSTUS	intron	101931808	101936768	1.0	+	.	ID=g11096.t1.intron7;Parent=g11096.t1
HiC_scaffold_2	AUGUSTUS	exon	101936769	101936873	.	+	.	ID=g11096.t1.exon8;Parent=g11096.t1
HiC_scaffold_2	AUGUSTUS	CDS	101936769	101936873	1.0	+	0	ID=g11096.t1.CDS8;Parent=g11096.t1
HiC_scaffold_2	AUGUSTUS	intron	101936874	101938863	1.0	+	.	ID=g11096.t1.intron8;Parent=g11096.t1
HiC_scaffold_2	AUGUSTUS	exon	101938864	101938986	.	+	.	ID=g11096.t1.exon9;Parent=g11096.t1
HiC_scaffold_2	AUGUSTUS	CDS	101938864	101938986	1.0	+	0	ID=g11096.t1.CDS9;Parent=g11096.t1
HiC_scaffold_2	AUGUSTUS	intron	101938987	101942807	1.0	+	.	ID=g11096.t1.intron9;Parent=g11096.t1
HiC_scaffold_2	AUGUSTUS	exon	101942808	101943119	.	+	.	ID=g11096.t1.exon10;Parent=g11096.t1
HiC_scaffold_2	AUGUSTUS	CDS	101942808	101943119	1.0	+	0	ID=g11096.t1.CDS10;Parent=g11096.t1
HiC_scaffold_2	AUGUSTUS	intron	101943120	101946389	1.0	+	.	ID=g11096.t1.intron10;Parent=g11096.t1
HiC_scaffold_2	AUGUSTUS	exon	101946390	101946533	.	+	.	ID=g11096.t1.exon11;Parent=g11096.t1
HiC_scaffold_2	AUGUSTUS	CDS	101946390	101946533	1.0	+	0	ID=g11096.t1.CDS11;Parent=g11096.t1
HiC_scaffold_2	AUGUSTUS	intron	101946534	101947339	1.0	+	.	ID=g11096.t1.intron11;Parent=g11096.t1
HiC_scaffold_2	AUGUSTUS	exon	101947340	101947538	.	+	.	ID=g11096.t1.exon12;Parent=g11096.t1
HiC_scaffold_2	AUGUSTUS	CDS	101947340	101947538	1.0	+	0	ID=g11096.t1.CDS12;Parent=g11096.t1
HiC_scaffold_2	AUGUSTUS	intron	101947539	101947687	1.0	+	.	ID=g11096.t1.intron12;Parent=g11096.t1
HiC_scaffold_2	AUGUSTUS	exon	101947688	101947947	.	+	.	ID=g11096.t1.exon13;Parent=g11096.t1
HiC_scaffold_2	AUGUSTUS	CDS	101947688	101947947	1.0	+	2	ID=g11096.t1.CDS13;Parent=g11096.t1
HiC_scaffold_2	AUGUSTUS	intron	101947948	101959051	1.0	+	.	ID=g11096.t1.intron13;Parent=g11096.t1
HiC_scaffold_2	AUGUSTUS	exon	101959052	101959237	.	+	.	ID=g11096.t1.exon14;Parent=g11096.t1
HiC_scaffold_2	AUGUSTUS	CDS	101959052	101959237	1.0	+	0	ID=g11096.t1.CDS14;Parent=g11096.t1
HiC_scaffold_2	AUGUSTUS	stop_codon	101959235	101959237	.	+	0	ID=g11096.t1.stop1;Parent=g11096.t1
HiC_scaffold_2	AUGUSTUS	stop_codon	101965659	101965661	.	-	0	ID=g11097.t1.stop1;Parent=g11097.t1
HiC_scaffold_2	AUGUSTUS	exon	101965659	101966243	.	-	.	ID=g11097.t1.exon1;Parent=g11097.t1
HiC_scaffold_2	AUGUSTUS	CDS	101965659	101966243	1.0	-	0	ID=g11097.t1.CDS1;Parent=g11097.t1
HiC_scaffold_2	AUGUSTUS	gene	101965659	101982300	.	-	.	ID=g11097
HiC_scaffold_2	AUGUSTUS	mRNA	101965659	101982300	1.0	-	.	ID=g11097.t1;Parent=g11097;em_target=29073.XP_008687617.1;em_score=961.3;em_evalue=2e-292;em_tcov=.;em_OGs=KOG4323@1|root,KOG4323@2759|Eukaryota,39R19@33154|Opisthokonta,3BCWW@33208|Metazoa,3CTRW@33213|Bilateria,48389@7711|Chordata,494BW@7742|Vertebrata,3JCHN@40674|Mammalia,3EFKN@33554|Carnivora;em_COG_cat=S;em_desc=Integrator complex subunit 12;em_max_annot_lvl=33208|Metazoa;em_Preferred_name=INTS12;em_KEGG_ko=ko:K13149;em_BRITE=ko00000,ko03041;em_PFAMs=PHD;em_GOs=GO:0000428,GO:0005575,GO:0005622,GO:0005623,GO:0005634,GO:0005654,GO:0006139,GO:0006351,GO:0006366,GO:0006396,GO:0006725,GO:0006807,GO:0008150,GO:0008152,GO:0009058,GO:0009059,GO:0009301,GO:0009987,GO:0010467,GO:0016070,GO:0016073,GO:0016180,GO:0016591,GO:0018130,GO:0019438,GO:0030880,GO:0031123,GO:0031974,GO:0031981,GO:0032039,GO:0032774,GO:0032991,GO:0034470,GO:0034472,GO:0034641,GO:0034645,GO:0034654,GO:0034660,GO:0042795,GO:0043170,GO:0043226,GO:0043227,GO:0043229,GO:0043231,GO:0043233,GO:0043628,GO:0044237,GO:0044238,GO:0044249,GO:0044260,GO:0044271,GO:0044422,GO:0044424,GO:0044428,GO:0044446,GO:0044451,GO:0044464,GO:0046483,GO:0055029,GO:0061695,GO:0070013,GO:0071704,GO:0090304,GO:0097659,GO:0098781,GO:1901360,GO:1901362,GO:1901576,GO:1902494,GO:1990234
HiC_scaffold_2	AUGUSTUS	intron	101966244	101969909	1.0	-	.	ID=g11097.t1.intron1;Parent=g11097.t1
HiC_scaffold_2	AUGUSTUS	exon	101969910	101970056	.	-	.	ID=g11097.t1.exon2;Parent=g11097.t1
HiC_scaffold_2	AUGUSTUS	CDS	101969910	101970056	1.0	-	0	ID=g11097.t1.CDS2;Parent=g11097.t1
HiC_scaffold_2	AUGUSTUS	intron	101970057	101974652	1.0	-	.	ID=g11097.t1.intron2;Parent=g11097.t1
HiC_scaffold_2	AUGUSTUS	exon	101974653	101974812	.	-	.	ID=g11097.t1.exon3;Parent=g11097.t1
HiC_scaffold_2	AUGUSTUS	CDS	101974653	101974812	1.0	-	1	ID=g11097.t1.CDS3;Parent=g11097.t1
HiC_scaffold_2	AUGUSTUS	intron	101974813	101976276	1.0	-	.	ID=g11097.t1.intron3;Parent=g11097.t1
HiC_scaffold_2	AUGUSTUS	exon	101976277	101976464	.	-	.	ID=g11097.t1.exon4;Parent=g11097.t1
HiC_scaffold_2	AUGUSTUS	CDS	101976277	101976464	1.0	-	0	ID=g11097.t1.CDS4;Parent=g11097.t1
HiC_scaffold_2	AUGUSTUS	intron	101976465	101978206	1.0	-	.	ID=g11097.t1.intron4;Parent=g11097.t1
HiC_scaffold_2	AUGUSTUS	exon	101978207	101978359	.	-	.	ID=g11097.t1.exon5;Parent=g11097.t1
HiC_scaffold_2	AUGUSTUS	CDS	101978207	101978359	1.0	-	0	ID=g11097.t1.CDS5;Parent=g11097.t1
HiC_scaffold_2	AUGUSTUS	intron	101978360	101982144	1.0	-	.	ID=g11097.t1.intron5;Parent=g11097.t1
HiC_scaffold_2	AUGUSTUS	exon	101982145	101982300	.	-	.	ID=g11097.t1.exon6;Parent=g11097.t1
HiC_scaffold_2	AUGUSTUS	CDS	101982145	101982300	1.0	-	0	ID=g11097.t1.CDS6;Parent=g11097.t1
HiC_scaffold_2	AUGUSTUS	start_codon	101982298	101982300	.	-	0	ID=g11097.t1.start1;Parent=g11097.t1
HiC_scaffold_2	GeneMark.hmm3	start_codon	101996594	101996596	.	+	0	ID=g11098.t2.start1;Parent=g11098.t2
HiC_scaffold_2	GeneMark.hmm3	CDS	101996594	101996629	.	+	0	ID=g11098.t2.CDS1;Parent=g11098.t2
HiC_scaffold_2	GeneMark.hmm3	exon	101996594	101996629	.	+	0	ID=g11098.t2.exon1;Parent=g11098.t2
HiC_scaffold_2	GeneMark.hmm3	mRNA	101996594	102039047	.	+	.	ID=g11098.t2;Parent=g11098;em_target=9668.ENSMPUP00000008918;em_score=599.1;em_evalue=5.7e-183;em_tcov=.;em_OGs=COG0500@1|root,2QUFE@2759|Eukaryota,38EIC@33154|Opisthokonta,3BGCJ@33208|Metazoa,3CWKJ@33213|Bilateria,48BFV@7711|Chordata,4988N@7742|Vertebrata,3JBHD@40674|Mammalia,3EGGK@33554|Carnivora;em_COG_cat=Q;em_desc=Glutathione S-transferase C-terminal;em_max_annot_lvl=33208|Metazoa;em_Preferred_name=GSTCD;em_PFAMs=Methyltransf_31,Methyltransf_32;em_GOs=GO:0005575,GO:0005622,GO:0005623,GO:0005634,GO:0005654,GO:0005737,GO:0031974,GO:0031981,GO:0043226,GO:0043227,GO:0043229,GO:0043231,GO:0043233,GO:0044422,GO:0044424,GO:0044428,GO:0044446,GO:0044464,GO:0070013
HiC_scaffold_2	AUGUSTUS	gene	101996594	102111388	.	+	.	ID=g11098
HiC_scaffold_2	GeneMark.hmm3	intron	101996630	101997866	.	+	0	ID=g11098.t2.intron1;Parent=g11098.t2
HiC_scaffold_2	AUGUSTUS	start_codon	101997504	101997506	.	+	0	ID=g11098.t1.start1;Parent=g11098.t1
HiC_scaffold_2	AUGUSTUS	start_codon	101997504	101997506	.	+	0	ID=g11098.t3.start1;Parent=g11098.t3
HiC_scaffold_2	AUGUSTUS	exon	101997504	101997512	.	+	.	ID=g11098.t1.exon1;Parent=g11098.t1
HiC_scaffold_2	AUGUSTUS	exon	101997504	101997512	.	+	.	ID=g11098.t3.exon1;Parent=g11098.t3
HiC_scaffold_2	AUGUSTUS	CDS	101997504	101997512	0.18	+	0	ID=g11098.t1.CDS1;Parent=g11098.t1
HiC_scaffold_2	AUGUSTUS	CDS	101997504	101997512	0.21	+	0	ID=g11098.t3.CDS1;Parent=g11098.t3
HiC_scaffold_2	AUGUSTUS	mRNA	101997504	102111388	.	+	.	ID=g11098.t1;Parent=g11098;em_target=9668.ENSMPUP00000008918;em_score=1162.9;em_evalue=0.0;em_tcov=.;em_OGs=COG0500@1|root,2QUFE@2759|Eukaryota,38EIC@33154|Opisthokonta,3BGCJ@33208|Metazoa,3CWKJ@33213|Bilateria,48BFV@7711|Chordata,4988N@7742|Vertebrata,3JBHD@40674|Mammalia,3EGGK@33554|Carnivora;em_COG_cat=Q;em_desc=Glutathione S-transferase C-terminal;em_max_annot_lvl=33208|Metazoa;em_Preferred_name=GSTCD;em_PFAMs=Methyltransf_31,Methyltransf_32;em_GOs=GO:0005575,GO:0005622,GO:0005623,GO:0005634,GO:0005654,GO:0005737,GO:0031974,GO:0031981,GO:0043226,GO:0043227,GO:0043229,GO:0043231,GO:0043233,GO:0044422,GO:0044424,GO:0044428,GO:0044446,GO:0044464,GO:0070013
HiC_scaffold_2	AUGUSTUS	mRNA	101997504	102111388	.	+	.	ID=g11098.t3;Parent=g11098;em_target=9668.ENSMPUP00000008918;em_score=1038.0;em_evalue=0.0;em_tcov=.;em_OGs=COG0500@1|root,2QUFE@2759|Eukaryota,38EIC@33154|Opisthokonta,3BGCJ@33208|Metazoa,3CWKJ@33213|Bilateria,48BFV@7711|Chordata,4988N@7742|Vertebrata,3JBHD@40674|Mammalia,3EGGK@33554|Carnivora;em_COG_cat=Q;em_desc=Glutathione S-transferase C-terminal;em_max_annot_lvl=33208|Metazoa;em_Preferred_name=GSTCD;em_PFAMs=Methyltransf_31,Methyltransf_32;em_GOs=GO:0005575,GO:0005622,GO:0005623,GO:0005634,GO:0005654,GO:0005737,GO:0031974,GO:0031981,GO:0043226,GO:0043227,GO:0043229,GO:0043231,GO:0043233,GO:0044422,GO:0044424,GO:0044428,GO:0044446,GO:0044464,GO:0070013
HiC_scaffold_2	AUGUSTUS	intron	101997513	101997866	0.14	+	.	ID=g11098.t1.intron1;Parent=g11098.t1
HiC_scaffold_2	AUGUSTUS	intron	101997513	101997866	0.14	+	.	ID=g11098.t3.intron1;Parent=g11098.t3
HiC_scaffold_2	AUGUSTUS	exon	101997867	101997950	.	+	.	ID=g11098.t1.exon2;Parent=g11098.t1
HiC_scaffold_2	GeneMark.hmm3	CDS	101997867	101997950	.	+	0	ID=g11098.t2.CDS2;Parent=g11098.t2
HiC_scaffold_2	GeneMark.hmm3	exon	101997867	101997950	.	+	0	ID=g11098.t2.exon2;Parent=g11098.t2
HiC_scaffold_2	AUGUSTUS	exon	101997867	101997950	.	+	.	ID=g11098.t3.exon2;Parent=g11098.t3
HiC_scaffold_2	AUGUSTUS	CDS	101997867	101997950	0.17	+	0	ID=g11098.t3.CDS2;Parent=g11098.t3
HiC_scaffold_2	AUGUSTUS	CDS	101997867	101997950	0.19	+	0	ID=g11098.t1.CDS2;Parent=g11098.t1
HiC_scaffold_2	GeneMark.hmm3	intron	101997951	101998752	.	+	0	ID=g11098.t2.intron2;Parent=g11098.t2
HiC_scaffold_2	AUGUSTUS	intron	101997951	101998752	1.0	+	.	ID=g11098.t1.intron2;Parent=g11098.t1
HiC_scaffold_2	AUGUSTUS	intron	101997951	101998752	1.0	+	.	ID=g11098.t3.intron2;Parent=g11098.t3
HiC_scaffold_2	GeneMark.hmm3	CDS	101998753	101999190	.	+	0	ID=g11098.t2.CDS3;Parent=g11098.t2
HiC_scaffold_2	GeneMark.hmm3	exon	101998753	101999190	.	+	0	ID=g11098.t2.exon3;Parent=g11098.t2
HiC_scaffold_2	AUGUSTUS	exon	101998753	101999220	.	+	.	ID=g11098.t1.exon3;Parent=g11098.t1
HiC_scaffold_2	AUGUSTUS	exon	101998753	101999220	.	+	.	ID=g11098.t3.exon3;Parent=g11098.t3
HiC_scaffold_2	AUGUSTUS	CDS	101998753	101999220	1.0	+	0	ID=g11098.t1.CDS3;Parent=g11098.t1
HiC_scaffold_2	AUGUSTUS	CDS	101998753	101999220	1.0	+	0	ID=g11098.t3.CDS3;Parent=g11098.t3
HiC_scaffold_2	GeneMark.hmm3	intron	101999191	102007532	.	+	0	ID=g11098.t2.intron3;Parent=g11098.t2
HiC_scaffold_2	AUGUSTUS	intron	101999221	102007532	1.0	+	.	ID=g11098.t1.intron3;Parent=g11098.t1
HiC_scaffold_2	AUGUSTUS	intron	101999221	102007532	1.0	+	.	ID=g11098.t3.intron3;Parent=g11098.t3
HiC_scaffold_2	AUGUSTUS	exon	102007533	102007784	.	+	.	ID=g11098.t1.exon4;Parent=g11098.t1
HiC_scaffold_2	GeneMark.hmm3	CDS	102007533	102007784	.	+	0	ID=g11098.t2.CDS4;Parent=g11098.t2
HiC_scaffold_2	GeneMark.hmm3	exon	102007533	102007784	.	+	0	ID=g11098.t2.exon4;Parent=g11098.t2
HiC_scaffold_2	AUGUSTUS	exon	102007533	102007784	.	+	.	ID=g11098.t3.exon4;Parent=g11098.t3
HiC_scaffold_2	AUGUSTUS	CDS	102007533	102007784	1.0	+	0	ID=g11098.t1.CDS4;Parent=g11098.t1
HiC_scaffold_2	AUGUSTUS	CDS	102007533	102007784	1.0	+	0	ID=g11098.t3.CDS4;Parent=g11098.t3
HiC_scaffold_2	GeneMark.hmm3	intron	102007785	102011768	.	+	0	ID=g11098.t2.intron4;Parent=g11098.t2
HiC_scaffold_2	AUGUSTUS	intron	102007785	102011768	1.0	+	.	ID=g11098.t1.intron4;Parent=g11098.t1
HiC_scaffold_2	AUGUSTUS	intron	102007785	102011768	1.0	+	.	ID=g11098.t3.intron4;Parent=g11098.t3
HiC_scaffold_2	AUGUSTUS	exon	102011769	102011862	.	+	.	ID=g11098.t1.exon5;Parent=g11098.t1
HiC_scaffold_2	GeneMark.hmm3	CDS	102011769	102011862	.	+	0	ID=g11098.t2.CDS5;Parent=g11098.t2
HiC_scaffold_2	GeneMark.hmm3	exon	102011769	102011862	.	+	0	ID=g11098.t2.exon5;Parent=g11098.t2
HiC_scaffold_2	AUGUSTUS	exon	102011769	102011862	.	+	.	ID=g11098.t3.exon5;Parent=g11098.t3
HiC_scaffold_2	AUGUSTUS	CDS	102011769	102011862	1.0	+	0	ID=g11098.t1.CDS5;Parent=g11098.t1
HiC_scaffold_2	AUGUSTUS	CDS	102011769	102011862	1.0	+	0	ID=g11098.t3.CDS5;Parent=g11098.t3
HiC_scaffold_2	GeneMark.hmm3	intron	102011863	102039027	.	+	1	ID=g11098.t2.intron5;Parent=g11098.t2
HiC_scaffold_2	AUGUSTUS	intron	102011863	102086663	1.0	+	.	ID=g11098.t1.intron5;Parent=g11098.t1
HiC_scaffold_2	AUGUSTUS	intron	102011863	102086663	1.0	+	.	ID=g11098.t3.intron5;Parent=g11098.t3
HiC_scaffold_2	GeneMark.hmm3	CDS	102039028	102039047	.	+	2	ID=g11098.t2.CDS6;Parent=g11098.t2
HiC_scaffold_2	GeneMark.hmm3	exon	102039028	102039047	.	+	2	ID=g11098.t2.exon6;Parent=g11098.t2
HiC_scaffold_2	GeneMark.hmm3	stop_codon	102039045	102039047	.	+	0	ID=g11098.t2.stop1;Parent=g11098.t2
HiC_scaffold_2	AUGUSTUS	exon	102086664	102086779	.	+	.	ID=g11098.t1.exon6;Parent=g11098.t1
HiC_scaffold_2	AUGUSTUS	exon	102086664	102086779	.	+	.	ID=g11098.t3.exon6;Parent=g11098.t3
HiC_scaffold_2	AUGUSTUS	CDS	102086664	102086779	1.0	+	2	ID=g11098.t1.CDS6;Parent=g11098.t1
HiC_scaffold_2	AUGUSTUS	CDS	102086664	102086779	1.0	+	2	ID=g11098.t3.CDS6;Parent=g11098.t3
HiC_scaffold_2	AUGUSTUS	intron	102086780	102086940	1.0	+	.	ID=g11098.t1.intron6;Parent=g11098.t1
HiC_scaffold_2	AUGUSTUS	intron	102086780	102086940	1.0	+	.	ID=g11098.t3.intron6;Parent=g11098.t3
HiC_scaffold_2	AUGUSTUS	exon	102086941	102086985	.	+	.	ID=g11098.t1.exon7;Parent=g11098.t1
HiC_scaffold_2	AUGUSTUS	exon	102086941	102086985	.	+	.	ID=g11098.t3.exon7;Parent=g11098.t3
HiC_scaffold_2	AUGUSTUS	CDS	102086941	102086985	1.0	+	0	ID=g11098.t1.CDS7;Parent=g11098.t1
HiC_scaffold_2	AUGUSTUS	CDS	102086941	102086985	1.0	+	0	ID=g11098.t3.CDS7;Parent=g11098.t3
HiC_scaffold_2	AUGUSTUS	intron	102086986	102088225	1.0	+	.	ID=g11098.t1.intron7;Parent=g11098.t1
HiC_scaffold_2	AUGUSTUS	intron	102086986	102102644	1.0	+	.	ID=g11098.t3.intron7;Parent=g11098.t3
HiC_scaffold_2	AUGUSTUS	exon	102088226	102088354	.	+	.	ID=g11098.t1.exon8;Parent=g11098.t1
HiC_scaffold_2	AUGUSTUS	CDS	102088226	102088354	1.0	+	0	ID=g11098.t1.CDS8;Parent=g11098.t1
HiC_scaffold_2	AUGUSTUS	intron	102088355	102102644	1.0	+	.	ID=g11098.t1.intron8;Parent=g11098.t1
HiC_scaffold_2	AUGUSTUS	exon	102102645	102102778	.	+	.	ID=g11098.t1.exon9;Parent=g11098.t1
HiC_scaffold_2	AUGUSTUS	exon	102102645	102102778	.	+	.	ID=g11098.t3.exon8;Parent=g11098.t3
HiC_scaffold_2	AUGUSTUS	CDS	102102645	102102778	1.0	+	0	ID=g11098.t1.CDS9;Parent=g11098.t1
HiC_scaffold_2	AUGUSTUS	CDS	102102645	102102778	1.0	+	0	ID=g11098.t3.CDS8;Parent=g11098.t3
HiC_scaffold_2	AUGUSTUS	intron	102102779	102104695	1.0	+	.	ID=g11098.t1.intron9;Parent=g11098.t1
HiC_scaffold_2	AUGUSTUS	intron	102102779	102104695	1.0	+	.	ID=g11098.t3.intron8;Parent=g11098.t3
HiC_scaffold_2	AUGUSTUS	exon	102104696	102104726	.	+	.	ID=g11098.t1.exon10;Parent=g11098.t1
HiC_scaffold_2	AUGUSTUS	exon	102104696	102104726	.	+	.	ID=g11098.t3.exon9;Parent=g11098.t3
HiC_scaffold_2	AUGUSTUS	CDS	102104696	102104726	1.0	+	1	ID=g11098.t1.CDS10;Parent=g11098.t1
HiC_scaffold_2	AUGUSTUS	CDS	102104696	102104726	1.0	+	1	ID=g11098.t3.CDS9;Parent=g11098.t3
HiC_scaffold_2	AUGUSTUS	intron	102104727	102108404	1.0	+	.	ID=g11098.t1.intron10;Parent=g11098.t1
HiC_scaffold_2	AUGUSTUS	intron	102104727	102108404	1.0	+	.	ID=g11098.t3.intron9;Parent=g11098.t3
HiC_scaffold_2	AUGUSTUS	exon	102108405	102108474	.	+	.	ID=g11098.t1.exon11;Parent=g11098.t1
HiC_scaffold_2	AUGUSTUS	exon	102108405	102108474	.	+	.	ID=g11098.t3.exon10;Parent=g11098.t3
HiC_scaffold_2	AUGUSTUS	CDS	102108405	102108474	1.0	+	0	ID=g11098.t1.CDS11;Parent=g11098.t1
HiC_scaffold_2	AUGUSTUS	CDS	102108405	102108474	1.0	+	0	ID=g11098.t3.CDS10;Parent=g11098.t3
HiC_scaffold_2	AUGUSTUS	intron	102108475	102111251	1.0	+	.	ID=g11098.t1.intron11;Parent=g11098.t1
HiC_scaffold_2	AUGUSTUS	intron	102108475	102111251	1.0	+	.	ID=g11098.t3.intron10;Parent=g11098.t3
HiC_scaffold_2	AUGUSTUS	exon	102111252	102111388	.	+	.	ID=g11098.t1.exon12;Parent=g11098.t1
HiC_scaffold_2	AUGUSTUS	exon	102111252	102111388	.	+	.	ID=g11098.t3.exon11;Parent=g11098.t3
HiC_scaffold_2	AUGUSTUS	CDS	102111252	102111388	0.83	+	2	ID=g11098.t3.CDS11;Parent=g11098.t3
HiC_scaffold_2	AUGUSTUS	CDS	102111252	102111388	0.89	+	2	ID=g11098.t1.CDS12;Parent=g11098.t1
HiC_scaffold_2	AUGUSTUS	stop_codon	102111386	102111388	.	+	0	ID=g11098.t1.stop1;Parent=g11098.t1
HiC_scaffold_2	AUGUSTUS	stop_codon	102111386	102111388	.	+	0	ID=g11098.t3.stop1;Parent=g11098.t3
HiC_scaffold_2	gmst	start_codon	102151053	102151055	78.175163	+	0	ID=g11099.t2.start1;Parent=g11099.t2
HiC_scaffold_2	gmst	start_codon	102151053	102151055	81.591952	+	0	ID=g11099.t3.start1;Parent=g11099.t3
HiC_scaffold_2	gmst	start_codon	102151053	102151055	81.723001	+	0	ID=g11099.t1.start1;Parent=g11099.t1
HiC_scaffold_2	gmst	start_codon	102151053	102151055	141.298636	+	0	ID=g11099.t4.start1;Parent=g11099.t4
HiC_scaffold_2	gmst	CDS	102151053	102151123	78.175163	+	0	ID=g11099.t2.CDS1;Parent=g11099.t2
HiC_scaffold_2	gmst	exon	102151053	102151123	78.175163	+	0	ID=g11099.t2.exon1;Parent=g11099.t2
HiC_scaffold_2	gmst	CDS	102151053	102151123	81.591952	+	0	ID=g11099.t3.CDS1;Parent=g11099.t3
HiC_scaffold_2	gmst	exon	102151053	102151123	81.591952	+	0	ID=g11099.t3.exon1;Parent=g11099.t3
HiC_scaffold_2	gmst	CDS	102151053	102151123	81.723001	+	0	ID=g11099.t1.CDS1;Parent=g11099.t1
HiC_scaffold_2	gmst	exon	102151053	102151123	81.723001	+	0	ID=g11099.t1.exon1;Parent=g11099.t1
HiC_scaffold_2	gmst	CDS	102151053	102151123	141.298636	+	0	ID=g11099.t4.CDS1;Parent=g11099.t4
HiC_scaffold_2	gmst	exon	102151053	102151123	141.298636	+	0	ID=g11099.t4.exon1;Parent=g11099.t4
HiC_scaffold_2	gmst	gene	102151053	102227541	.	+	.	ID=g11099
HiC_scaffold_2	gmst	mRNA	102151053	102227541	.	+	.	ID=g11099.t1;Parent=g11099;em_target=9707.XP_004401939.1;em_score=1435.2;em_evalue=0.0;em_tcov=.;em_OGs=KOG1217@1|root,KOG1217@2759|Eukaryota,38E09@33154|Opisthokonta,3BE3U@33208|Metazoa,3CT2R@33213|Bilateria,482HM@7711|Chordata,48WYY@7742|Vertebrata,3J8DS@40674|Mammalia,3EMH4@33554|Carnivora;em_COG_cat=T;em_desc=Nephronectin;em_max_annot_lvl=33208|Metazoa;em_Preferred_name=NPNT;em_KEGG_ko=ko:K06824;em_BRITE=ko00000,ko04516;em_PFAMs=EGF_CA,MAM;em_GOs=GO:0001655,GO:0001657,GO:0001658,GO:0001763,GO:0001822,GO:0001823,GO:0001932,GO:0001934,GO:0002009,GO:0003674,GO:0005102,GO:0005178,GO:0005488,GO:0005515,GO:0005575,GO:0005576,GO:0005604,GO:0005622,GO:0005623,GO:0005737,GO:0006355,GO:0006357,GO:0006937,GO:0006940,GO:0007155,GO:0007160,GO:0007275,GO:0008104,GO:0008150,GO:0009605,GO:0009653,GO:0009887,GO:0009888,GO:0009889,GO:0009891,GO:0009893,GO:0009966,GO:0009967,GO:0009987,GO:0010033,GO:0010468,GO:0010556,GO:0010557,GO:0010562,GO:0010604,GO:0010628,GO:0010646,GO:0010647,GO:0010692,GO:0010694,GO:0010810,GO:0010811,GO:0010921,GO:0010922,GO:0016043,GO:0017015,GO:0019219,GO:0019220,GO:0019222,GO:0022610,GO:0023051,GO:0023056,GO:0030154,GO:0030155,GO:0030198,GO:0030278,GO:0030485,GO:0030511,GO:0031012,GO:0031323,GO:0031325,GO:0031326,GO:0031328,GO:0031399,GO:0031401,GO:0031589,GO:0032268,GO:0032270,GO:0032501,GO:0032502,GO:0033036,GO:0033627,GO:0033631,GO:0034097,GO:0034612,GO:0035239,GO:0035295,GO:0035303,GO:0035306,GO:0042221,GO:0042325,GO:0042327,GO:0042692,GO:0043062,GO:0043085,GO:0043226,GO:0043228,GO:0043229,GO:0043232,GO:0043292,GO:0043408,GO:0043410,GO:0044057,GO:0044093,GO:0044421,GO:0044422,GO:0044424,GO:0044444,GO:0044449,GO:0044464,GO:0044877,GO:0045184,GO:0045595,GO:0045597,GO:0045667,GO:0045669,GO:0045778,GO:0045785,GO:0045893,GO:0045933,GO:0045935,GO:0045937,GO:0045944,GO:0045987,GO:0048513,GO:0048518,GO:0048522,GO:0048583,GO:0048584,GO:0048729,GO:0048731,GO:0048754,GO:0048856,GO:0048869,GO:0050789,GO:0050790,GO:0050793,GO:0050794,GO:0050839,GO:0050896,GO:0051094,GO:0051145,GO:0051171,GO:0051173,GO:0051174,GO:0051179,GO:0051234,GO:0051239,GO:0051240,GO:0051246,GO:0051247,GO:0051252,GO:0051254,GO:0051336,GO:0051345,GO:0051716,GO:0060004,GO:0060255,GO:0060429,GO:0060562,GO:0060675,GO:0060993,GO:0061061,GO:0061138,GO:0061326,GO:0061333,GO:0062023,GO:0065007,GO:0065009,GO:0070372,GO:0070374,GO:0070887,GO:0071310,GO:0071345,GO:0071356,GO:0071840,GO:0072001,GO:0072006,GO:0072009,GO:0072028,GO:0072073,GO:0072078,GO:0072080,GO:0072088,GO:0072163,GO:0072164,GO:0072171,GO:0080090,GO:0090092,GO:0090100,GO:0090257,GO:0090287,GO:0097195,GO:0098609,GO:0099080,GO:0099081,GO:0099512,GO:1902531,GO:1902533,GO:1902680,GO:1903506,GO:1903508,GO:1903844,GO:1903846,GO:2000112,GO:2000721,GO:2001141
HiC_scaffold_2	gmst	mRNA	102151053	102227541	.	+	.	ID=g11099.t2;Parent=g11099;em_target=9612.ENSCAFP00000016115;em_score=1364.1;em_evalue=0.0;em_tcov=.;em_OGs=KOG1217@1|root,KOG1217@2759|Eukaryota,38E09@33154|Opisthokonta,3BE3U@33208|Metazoa,3CT2R@33213|Bilateria,482HM@7711|Chordata,48WYY@7742|Vertebrata,3J8DS@40674|Mammalia,3EMH4@33554|Carnivora;em_COG_cat=T;em_desc=Nephronectin;em_max_annot_lvl=33208|Metazoa;em_Preferred_name=NPNT;em_KEGG_ko=ko:K06824;em_BRITE=ko00000,ko04516;em_PFAMs=EGF_CA,MAM;em_GOs=GO:0001655,GO:0001657,GO:0001658,GO:0001763,GO:0001822,GO:0001823,GO:0001932,GO:0001934,GO:0002009,GO:0003674,GO:0005102,GO:0005178,GO:0005488,GO:0005515,GO:0005575,GO:0005576,GO:0005604,GO:0005622,GO:0005623,GO:0005737,GO:0006355,GO:0006357,GO:0006937,GO:0006940,GO:0007155,GO:0007160,GO:0007275,GO:0008104,GO:0008150,GO:0009605,GO:0009653,GO:0009887,GO:0009888,GO:0009889,GO:0009891,GO:0009893,GO:0009966,GO:0009967,GO:0009987,GO:0010033,GO:0010468,GO:0010556,GO:0010557,GO:0010562,GO:0010604,GO:0010628,GO:0010646,GO:0010647,GO:0010692,GO:0010694,GO:0010810,GO:0010811,GO:0010921,GO:0010922,GO:0016043,GO:0017015,GO:0019219,GO:0019220,GO:0019222,GO:0022610,GO:0023051,GO:0023056,GO:0030154,GO:0030155,GO:0030198,GO:0030278,GO:0030485,GO:0030511,GO:0031012,GO:0031323,GO:0031325,GO:0031326,GO:0031328,GO:0031399,GO:0031401,GO:0031589,GO:0032268,GO:0032270,GO:0032501,GO:0032502,GO:0033036,GO:0033627,GO:0033631,GO:0034097,GO:0034612,GO:0035239,GO:0035295,GO:0035303,GO:0035306,GO:0042221,GO:0042325,GO:0042327,GO:0042692,GO:0043062,GO:0043085,GO:0043226,GO:0043228,GO:0043229,GO:0043232,GO:0043292,GO:0043408,GO:0043410,GO:0044057,GO:0044093,GO:0044421,GO:0044422,GO:0044424,GO:0044444,GO:0044449,GO:0044464,GO:0044877,GO:0045184,GO:0045595,GO:0045597,GO:0045667,GO:0045669,GO:0045778,GO:0045785,GO:0045893,GO:0045933,GO:0045935,GO:0045937,GO:0045944,GO:0045987,GO:0048513,GO:0048518,GO:0048522,GO:0048583,GO:0048584,GO:0048729,GO:0048731,GO:0048754,GO:0048856,GO:0048869,GO:0050789,GO:0050790,GO:0050793,GO:0050794,GO:0050839,GO:0050896,GO:0051094,GO:0051145,GO:0051171,GO:0051173,GO:0051174,GO:0051179,GO:0051234,GO:0051239,GO:0051240,GO:0051246,GO:0051247,GO:0051252,GO:0051254,GO:0051336,GO:0051345,GO:0051716,GO:0060004,GO:0060255,GO:0060429,GO:0060562,GO:0060675,GO:0060993,GO:0061061,GO:0061138,GO:0061326,GO:0061333,GO:0062023,GO:0065007,GO:0065009,GO:0070372,GO:0070374,GO:0070887,GO:0071310,GO:0071345,GO:0071356,GO:0071840,GO:0072001,GO:0072006,GO:0072009,GO:0072028,GO:0072073,GO:0072078,GO:0072080,GO:0072088,GO:0072163,GO:0072164,GO:0072171,GO:0080090,GO:0090092,GO:0090100,GO:0090257,GO:0090287,GO:0097195,GO:0098609,GO:0099080,GO:0099081,GO:0099512,GO:1902531,GO:1902533,GO:1902680,GO:1903506,GO:1903508,GO:1903844,GO:1903846,GO:2000112,GO:2000721,GO:2001141
HiC_scaffold_2	gmst	mRNA	102151053	102227541	.	+	.	ID=g11099.t3;Parent=g11099;em_target=9668.ENSMPUP00000008905;em_score=1433.9;em_evalue=0.0;em_tcov=.;em_OGs=KOG1217@1|root,KOG1217@2759|Eukaryota,38E09@33154|Opisthokonta,3BE3U@33208|Metazoa,3CT2R@33213|Bilateria,482HM@7711|Chordata,48WYY@7742|Vertebrata,3J8DS@40674|Mammalia,3EMH4@33554|Carnivora;em_COG_cat=T;em_desc=Nephronectin;em_max_annot_lvl=33208|Metazoa;em_Preferred_name=NPNT;em_KEGG_ko=ko:K06824;em_BRITE=ko00000,ko04516;em_PFAMs=EGF_CA,MAM;em_GOs=GO:0001655,GO:0001657,GO:0001658,GO:0001763,GO:0001822,GO:0001823,GO:0001932,GO:0001934,GO:0002009,GO:0003674,GO:0005102,GO:0005178,GO:0005488,GO:0005515,GO:0005575,GO:0005576,GO:0005604,GO:0005622,GO:0005623,GO:0005737,GO:0006355,GO:0006357,GO:0006937,GO:0006940,GO:0007155,GO:0007160,GO:0007275,GO:0008104,GO:0008150,GO:0009605,GO:0009653,GO:0009887,GO:0009888,GO:0009889,GO:0009891,GO:0009893,GO:0009966,GO:0009967,GO:0009987,GO:0010033,GO:0010468,GO:0010556,GO:0010557,GO:0010562,GO:0010604,GO:0010628,GO:0010646,GO:0010647,GO:0010692,GO:0010694,GO:0010810,GO:0010811,GO:0010921,GO:0010922,GO:0016043,GO:0017015,GO:0019219,GO:0019220,GO:0019222,GO:0022610,GO:0023051,GO:0023056,GO:0030154,GO:0030155,GO:0030198,GO:0030278,GO:0030485,GO:0030511,GO:0031012,GO:0031323,GO:0031325,GO:0031326,GO:0031328,GO:0031399,GO:0031401,GO:0031589,GO:0032268,GO:0032270,GO:0032501,GO:0032502,GO:0033036,GO:0033627,GO:0033631,GO:0034097,GO:0034612,GO:0035239,GO:0035295,GO:0035303,GO:0035306,GO:0042221,GO:0042325,GO:0042327,GO:0042692,GO:0043062,GO:0043085,GO:0043226,GO:0043228,GO:0043229,GO:0043232,GO:0043292,GO:0043408,GO:0043410,GO:0044057,GO:0044093,GO:0044421,GO:0044422,GO:0044424,GO:0044444,GO:0044449,GO:0044464,GO:0044877,GO:0045184,GO:0045595,GO:0045597,GO:0045667,GO:0045669,GO:0045778,GO:0045785,GO:0045893,GO:0045933,GO:0045935,GO:0045937,GO:0045944,GO:0045987,GO:0048513,GO:0048518,GO:0048522,GO:0048583,GO:0048584,GO:0048729,GO:0048731,GO:0048754,GO:0048856,GO:0048869,GO:0050789,GO:0050790,GO:0050793,GO:0050794,GO:0050839,GO:0050896,GO:0051094,GO:0051145,GO:0051171,GO:0051173,GO:0051174,GO:0051179,GO:0051234,GO:0051239,GO:0051240,GO:0051246,GO:0051247,GO:0051252,GO:0051254,GO:0051336,GO:0051345,GO:0051716,GO:0060004,GO:0060255,GO:0060429,GO:0060562,GO:0060675,GO:0060993,GO:0061061,GO:0061138,GO:0061326,GO:0061333,GO:0062023,GO:0065007,GO:0065009,GO:0070372,GO:0070374,GO:0070887,GO:0071310,GO:0071345,GO:0071356,GO:0071840,GO:0072001,GO:0072006,GO:0072009,GO:0072028,GO:0072073,GO:0072078,GO:0072080,GO:0072088,GO:0072163,GO:0072164,GO:0072171,GO:0080090,GO:0090092,GO:0090100,GO:0090257,GO:0090287,GO:0097195,GO:0098609,GO:0099080,GO:0099081,GO:0099512,GO:1902531,GO:1902533,GO:1902680,GO:1903506,GO:1903508,GO:1903844,GO:1903846,GO:2000112,GO:2000721,GO:2001141
HiC_scaffold_2	gmst	mRNA	102151053	102227541	.	+	.	ID=g11099.t4;Parent=g11099;em_target=9668.ENSMPUP00000008905;em_score=1336.3;em_evalue=0.0;em_tcov=.;em_OGs=KOG1217@1|root,KOG1217@2759|Eukaryota,38E09@33154|Opisthokonta,3BE3U@33208|Metazoa,3CT2R@33213|Bilateria,482HM@7711|Chordata,48WYY@7742|Vertebrata,3J8DS@40674|Mammalia,3EMH4@33554|Carnivora;em_COG_cat=T;em_desc=Nephronectin;em_max_annot_lvl=33208|Metazoa;em_Preferred_name=NPNT;em_KEGG_ko=ko:K06824;em_BRITE=ko00000,ko04516;em_PFAMs=EGF_CA,MAM;em_GOs=GO:0001655,GO:0001657,GO:0001658,GO:0001763,GO:0001822,GO:0001823,GO:0001932,GO:0001934,GO:0002009,GO:0003674,GO:0005102,GO:0005178,GO:0005488,GO:0005515,GO:0005575,GO:0005576,GO:0005604,GO:0005622,GO:0005623,GO:0005737,GO:0006355,GO:0006357,GO:0006937,GO:0006940,GO:0007155,GO:0007160,GO:0007275,GO:0008104,GO:0008150,GO:0009605,GO:0009653,GO:0009887,GO:0009888,GO:0009889,GO:0009891,GO:0009893,GO:0009966,GO:0009967,GO:0009987,GO:0010033,GO:0010468,GO:0010556,GO:0010557,GO:0010562,GO:0010604,GO:0010628,GO:0010646,GO:0010647,GO:0010692,GO:0010694,GO:0010810,GO:0010811,GO:0010921,GO:0010922,GO:0016043,GO:0017015,GO:0019219,GO:0019220,GO:0019222,GO:0022610,GO:0023051,GO:0023056,GO:0030154,GO:0030155,GO:0030198,GO:0030278,GO:0030485,GO:0030511,GO:0031012,GO:0031323,GO:0031325,GO:0031326,GO:0031328,GO:0031399,GO:0031401,GO:0031589,GO:0032268,GO:0032270,GO:0032501,GO:0032502,GO:0033036,GO:0033627,GO:0033631,GO:0034097,GO:0034612,GO:0035239,GO:0035295,GO:0035303,GO:0035306,GO:0042221,GO:0042325,GO:0042327,GO:0042692,GO:0043062,GO:0043085,GO:0043226,GO:0043228,GO:0043229,GO:0043232,GO:0043292,GO:0043408,GO:0043410,GO:0044057,GO:0044093,GO:0044421,GO:0044422,GO:0044424,GO:0044444,GO:0044449,GO:0044464,GO:0044877,GO:0045184,GO:0045595,GO:0045597,GO:0045667,GO:0045669,GO:0045778,GO:0045785,GO:0045893,GO:0045933,GO:0045935,GO:0045937,GO:0045944,GO:0045987,GO:0048513,GO:0048518,GO:0048522,GO:0048583,GO:0048584,GO:0048729,GO:0048731,GO:0048754,GO:0048856,GO:0048869,GO:0050789,GO:0050790,GO:0050793,GO:0050794,GO:0050839,GO:0050896,GO:0051094,GO:0051145,GO:0051171,GO:0051173,GO:0051174,GO:0051179,GO:0051234,GO:0051239,GO:0051240,GO:0051246,GO:0051247,GO:0051252,GO:0051254,GO:0051336,GO:0051345,GO:0051716,GO:0060004,GO:0060255,GO:0060429,GO:0060562,GO:0060675,GO:0060993,GO:0061061,GO:0061138,GO:0061326,GO:0061333,GO:0062023,GO:0065007,GO:0065009,GO:0070372,GO:0070374,GO:0070887,GO:0071310,GO:0071345,GO:0071356,GO:0071840,GO:0072001,GO:0072006,GO:0072009,GO:0072028,GO:0072073,GO:0072078,GO:0072080,GO:0072088,GO:0072163,GO:0072164,GO:0072171,GO:0080090,GO:0090092,GO:0090100,GO:0090257,GO:0090287,GO:0097195,GO:0098609,GO:0099080,GO:0099081,GO:0099512,GO:1902531,GO:1902533,GO:1902680,GO:1903506,GO:1903508,GO:1903844,GO:1903846,GO:2000112,GO:2000721,GO:2001141
HiC_scaffold_2	gmst	intron	102151124	102153241	78.175163	+	0	ID=g11099.t2.intron1;Parent=g11099.t2
HiC_scaffold_2	gmst	intron	102151124	102153241	81.591952	+	0	ID=g11099.t3.intron1;Parent=g11099.t3
HiC_scaffold_2	gmst	intron	102151124	102153241	81.723001	+	0	ID=g11099.t1.intron1;Parent=g11099.t1
HiC_scaffold_2	gmst	intron	102151124	102153241	141.298636	+	0	ID=g11099.t4.intron1;Parent=g11099.t4
HiC_scaffold_2	gmst	CDS	102153242	102153342	78.175163	+	1	ID=g11099.t2.CDS2;Parent=g11099.t2
HiC_scaffold_2	gmst	exon	102153242	102153342	78.175163	+	1	ID=g11099.t2.exon2;Parent=g11099.t2
HiC_scaffold_2	gmst	CDS	102153242	102153342	81.591952	+	1	ID=g11099.t3.CDS2;Parent=g11099.t3
HiC_scaffold_2	gmst	exon	102153242	102153342	81.591952	+	1	ID=g11099.t3.exon2;Parent=g11099.t3
HiC_scaffold_2	gmst	CDS	102153242	102153342	81.723001	+	1	ID=g11099.t1.CDS2;Parent=g11099.t1
HiC_scaffold_2	gmst	exon	102153242	102153342	81.723001	+	1	ID=g11099.t1.exon2;Parent=g11099.t1
HiC_scaffold_2	gmst	CDS	102153242	102153342	141.298636	+	1	ID=g11099.t4.CDS2;Parent=g11099.t4
HiC_scaffold_2	gmst	exon	102153242	102153342	141.298636	+	1	ID=g11099.t4.exon2;Parent=g11099.t4
HiC_scaffold_2	gmst	intron	102153343	102168026	78.175163	+	0	ID=g11099.t2.intron2;Parent=g11099.t2
HiC_scaffold_2	gmst	intron	102153343	102168026	81.723001	+	0	ID=g11099.t1.intron2;Parent=g11099.t1
HiC_scaffold_2	gmst	intron	102153343	102183534	81.591952	+	0	ID=g11099.t3.intron2;Parent=g11099.t3
HiC_scaffold_2	gmst	intron	102153343	102183534	141.298636	+	0	ID=g11099.t4.intron2;Parent=g11099.t4
HiC_scaffold_2	gmst	CDS	102168027	102168077	78.175163	+	2	ID=g11099.t2.CDS3;Parent=g11099.t2
HiC_scaffold_2	gmst	exon	102168027	102168077	78.175163	+	2	ID=g11099.t2.exon3;Parent=g11099.t2
HiC_scaffold_2	gmst	CDS	102168027	102168077	81.723001	+	2	ID=g11099.t1.CDS3;Parent=g11099.t1
HiC_scaffold_2	gmst	exon	102168027	102168077	81.723001	+	2	ID=g11099.t1.exon3;Parent=g11099.t1
HiC_scaffold_2	gmst	intron	102168078	102183534	78.175163	+	0	ID=g11099.t2.intron3;Parent=g11099.t2
HiC_scaffold_2	gmst	intron	102168078	102183534	81.723001	+	0	ID=g11099.t1.intron3;Parent=g11099.t1
HiC_scaffold_2	gmst	CDS	102183535	102183627	78.175163	+	2	ID=g11099.t2.CDS4;Parent=g11099.t2
HiC_scaffold_2	gmst	exon	102183535	102183627	78.175163	+	2	ID=g11099.t2.exon4;Parent=g11099.t2
HiC_scaffold_2	gmst	CDS	102183535	102183627	81.591952	+	2	ID=g11099.t3.CDS3;Parent=g11099.t3
HiC_scaffold_2	gmst	exon	102183535	102183627	81.591952	+	2	ID=g11099.t3.exon3;Parent=g11099.t3
HiC_scaffold_2	gmst	CDS	102183535	102183627	81.723001	+	2	ID=g11099.t1.CDS4;Parent=g11099.t1
HiC_scaffold_2	gmst	exon	102183535	102183627	81.723001	+	2	ID=g11099.t1.exon4;Parent=g11099.t1
HiC_scaffold_2	gmst	CDS	102183535	102183627	141.298636	+	2	ID=g11099.t4.CDS3;Parent=g11099.t4
HiC_scaffold_2	gmst	exon	102183535	102183627	141.298636	+	2	ID=g11099.t4.exon3;Parent=g11099.t4
HiC_scaffold_2	gmst	intron	102183628	102188178	81.591952	+	0	ID=g11099.t3.intron3;Parent=g11099.t3
HiC_scaffold_2	gmst	intron	102183628	102188178	81.723001	+	0	ID=g11099.t1.intron4;Parent=g11099.t1
HiC_scaffold_2	gmst	intron	102183628	102192551	78.175163	+	0	ID=g11099.t2.intron4;Parent=g11099.t2
HiC_scaffold_2	gmst	intron	102183628	102192551	141.298636	+	0	ID=g11099.t4.intron3;Parent=g11099.t4
HiC_scaffold_2	gmst	CDS	102188179	102188271	81.591952	+	2	ID=g11099.t3.CDS4;Parent=g11099.t3
HiC_scaffold_2	gmst	exon	102188179	102188271	81.591952	+	2	ID=g11099.t3.exon4;Parent=g11099.t3
HiC_scaffold_2	gmst	CDS	102188179	102188271	81.723001	+	2	ID=g11099.t1.CDS5;Parent=g11099.t1
HiC_scaffold_2	gmst	exon	102188179	102188271	81.723001	+	2	ID=g11099.t1.exon5;Parent=g11099.t1
HiC_scaffold_2	gmst	intron	102188272	102192551	81.591952	+	0	ID=g11099.t3.intron4;Parent=g11099.t3
HiC_scaffold_2	gmst	intron	102188272	102192551	81.723001	+	0	ID=g11099.t1.intron5;Parent=g11099.t1
HiC_scaffold_2	gmst	CDS	102192552	102192671	78.175163	+	2	ID=g11099.t2.CDS5;Parent=g11099.t2
HiC_scaffold_2	gmst	exon	102192552	102192671	78.175163	+	2	ID=g11099.t2.exon5;Parent=g11099.t2
HiC_scaffold_2	gmst	CDS	102192552	102192671	81.591952	+	2	ID=g11099.t3.CDS5;Parent=g11099.t3
HiC_scaffold_2	gmst	exon	102192552	102192671	81.591952	+	2	ID=g11099.t3.exon5;Parent=g11099.t3
HiC_scaffold_2	gmst	CDS	102192552	102192671	81.723001	+	2	ID=g11099.t1.CDS6;Parent=g11099.t1
HiC_scaffold_2	gmst	exon	102192552	102192671	81.723001	+	2	ID=g11099.t1.exon6;Parent=g11099.t1
HiC_scaffold_2	gmst	CDS	102192552	102192671	141.298636	+	2	ID=g11099.t4.CDS4;Parent=g11099.t4
HiC_scaffold_2	gmst	exon	102192552	102192671	141.298636	+	2	ID=g11099.t4.exon4;Parent=g11099.t4
HiC_scaffold_2	gmst	intron	102192672	102193889	78.175163	+	0	ID=g11099.t2.intron5;Parent=g11099.t2
HiC_scaffold_2	gmst	intron	102192672	102193889	81.591952	+	0	ID=g11099.t3.intron5;Parent=g11099.t3
HiC_scaffold_2	gmst	intron	102192672	102193889	81.723001	+	0	ID=g11099.t1.intron6;Parent=g11099.t1
HiC_scaffold_2	gmst	intron	102192672	102193889	141.298636	+	0	ID=g11099.t4.intron4;Parent=g11099.t4
HiC_scaffold_2	gmst	CDS	102193890	102194009	78.175163	+	2	ID=g11099.t2.CDS6;Parent=g11099.t2
HiC_scaffold_2	gmst	exon	102193890	102194009	78.175163	+	2	ID=g11099.t2.exon6;Parent=g11099.t2
HiC_scaffold_2	gmst	CDS	102193890	102194009	81.591952	+	2	ID=g11099.t3.CDS6;Parent=g11099.t3
HiC_scaffold_2	gmst	exon	102193890	102194009	81.591952	+	2	ID=g11099.t3.exon6;Parent=g11099.t3
HiC_scaffold_2	gmst	CDS	102193890	102194009	81.723001	+	2	ID=g11099.t1.CDS7;Parent=g11099.t1
HiC_scaffold_2	gmst	exon	102193890	102194009	81.723001	+	2	ID=g11099.t1.exon7;Parent=g11099.t1
HiC_scaffold_2	gmst	CDS	102193890	102194009	141.298636	+	2	ID=g11099.t4.CDS5;Parent=g11099.t4
HiC_scaffold_2	gmst	exon	102193890	102194009	141.298636	+	2	ID=g11099.t4.exon5;Parent=g11099.t4
HiC_scaffold_2	gmst	intron	102194010	102195828	78.175163	+	0	ID=g11099.t2.intron6;Parent=g11099.t2
HiC_scaffold_2	gmst	intron	102194010	102195828	81.591952	+	0	ID=g11099.t3.intron6;Parent=g11099.t3
HiC_scaffold_2	gmst	intron	102194010	102195828	81.723001	+	0	ID=g11099.t1.intron7;Parent=g11099.t1
HiC_scaffold_2	gmst	intron	102194010	102195828	141.298636	+	0	ID=g11099.t4.intron5;Parent=g11099.t4
HiC_scaffold_2	gmst	CDS	102195829	102195963	78.175163	+	2	ID=g11099.t2.CDS7;Parent=g11099.t2
HiC_scaffold_2	gmst	exon	102195829	102195963	78.175163	+	2	ID=g11099.t2.exon7;Parent=g11099.t2
HiC_scaffold_2	gmst	CDS	102195829	102195963	81.591952	+	2	ID=g11099.t3.CDS7;Parent=g11099.t3
HiC_scaffold_2	gmst	exon	102195829	102195963	81.591952	+	2	ID=g11099.t3.exon7;Parent=g11099.t3
HiC_scaffold_2	gmst	CDS	102195829	102195963	81.723001	+	2	ID=g11099.t1.CDS8;Parent=g11099.t1
HiC_scaffold_2	gmst	exon	102195829	102195963	81.723001	+	2	ID=g11099.t1.exon8;Parent=g11099.t1
HiC_scaffold_2	gmst	CDS	102195829	102195963	141.298636	+	2	ID=g11099.t4.CDS6;Parent=g11099.t4
HiC_scaffold_2	gmst	exon	102195829	102195963	141.298636	+	2	ID=g11099.t4.exon6;Parent=g11099.t4
HiC_scaffold_2	gmst	intron	102195964	102196254	78.175163	+	0	ID=g11099.t2.intron7;Parent=g11099.t2
HiC_scaffold_2	gmst	intron	102195964	102196254	81.591952	+	0	ID=g11099.t3.intron7;Parent=g11099.t3
HiC_scaffold_2	gmst	intron	102195964	102196254	81.723001	+	0	ID=g11099.t1.intron8;Parent=g11099.t1
HiC_scaffold_2	gmst	intron	102195964	102196254	141.298636	+	0	ID=g11099.t4.intron6;Parent=g11099.t4
HiC_scaffold_2	gmst	CDS	102196255	102196377	78.175163	+	2	ID=g11099.t2.CDS8;Parent=g11099.t2
HiC_scaffold_2	gmst	exon	102196255	102196377	78.175163	+	2	ID=g11099.t2.exon8;Parent=g11099.t2
HiC_scaffold_2	gmst	CDS	102196255	102196377	81.591952	+	2	ID=g11099.t3.CDS8;Parent=g11099.t3
HiC_scaffold_2	gmst	exon	102196255	102196377	81.591952	+	2	ID=g11099.t3.exon8;Parent=g11099.t3
HiC_scaffold_2	gmst	CDS	102196255	102196377	81.723001	+	2	ID=g11099.t1.CDS9;Parent=g11099.t1
HiC_scaffold_2	gmst	exon	102196255	102196377	81.723001	+	2	ID=g11099.t1.exon9;Parent=g11099.t1
HiC_scaffold_2	gmst	CDS	102196255	102196377	141.298636	+	2	ID=g11099.t4.CDS7;Parent=g11099.t4
HiC_scaffold_2	gmst	exon	102196255	102196377	141.298636	+	2	ID=g11099.t4.exon7;Parent=g11099.t4
HiC_scaffold_2	gmst	intron	102196378	102198318	78.175163	+	0	ID=g11099.t2.intron8;Parent=g11099.t2
HiC_scaffold_2	gmst	intron	102196378	102198318	81.591952	+	0	ID=g11099.t3.intron8;Parent=g11099.t3
HiC_scaffold_2	gmst	intron	102196378	102198318	81.723001	+	0	ID=g11099.t1.intron9;Parent=g11099.t1
HiC_scaffold_2	gmst	intron	102196378	102198318	141.298636	+	0	ID=g11099.t4.intron7;Parent=g11099.t4
HiC_scaffold_2	gmst	CDS	102198319	102198702	78.175163	+	2	ID=g11099.t2.CDS9;Parent=g11099.t2
HiC_scaffold_2	gmst	exon	102198319	102198702	78.175163	+	2	ID=g11099.t2.exon9;Parent=g11099.t2
HiC_scaffold_2	gmst	CDS	102198319	102198702	81.591952	+	2	ID=g11099.t3.CDS9;Parent=g11099.t3
HiC_scaffold_2	gmst	exon	102198319	102198702	81.591952	+	2	ID=g11099.t3.exon9;Parent=g11099.t3
HiC_scaffold_2	gmst	CDS	102198319	102198702	81.723001	+	2	ID=g11099.t1.CDS10;Parent=g11099.t1
HiC_scaffold_2	gmst	exon	102198319	102198702	81.723001	+	2	ID=g11099.t1.exon10;Parent=g11099.t1
HiC_scaffold_2	gmst	CDS	102198319	102198702	141.298636	+	2	ID=g11099.t4.CDS8;Parent=g11099.t4
HiC_scaffold_2	gmst	exon	102198319	102198702	141.298636	+	2	ID=g11099.t4.exon8;Parent=g11099.t4
HiC_scaffold_2	gmst	intron	102198703	102217350	78.175163	+	0	ID=g11099.t2.intron9;Parent=g11099.t2
HiC_scaffold_2	gmst	intron	102198703	102217350	81.591952	+	0	ID=g11099.t3.intron9;Parent=g11099.t3
HiC_scaffold_2	gmst	intron	102198703	102217350	81.723001	+	0	ID=g11099.t1.intron10;Parent=g11099.t1
HiC_scaffold_2	gmst	intron	102198703	102217350	141.298636	+	0	ID=g11099.t4.intron8;Parent=g11099.t4
HiC_scaffold_2	gmst	CDS	102217351	102217437	78.175163	+	2	ID=g11099.t2.CDS10;Parent=g11099.t2
HiC_scaffold_2	gmst	exon	102217351	102217437	78.175163	+	2	ID=g11099.t2.exon10;Parent=g11099.t2
HiC_scaffold_2	gmst	CDS	102217351	102217437	81.591952	+	2	ID=g11099.t3.CDS10;Parent=g11099.t3
HiC_scaffold_2	gmst	exon	102217351	102217437	81.591952	+	2	ID=g11099.t3.exon10;Parent=g11099.t3
HiC_scaffold_2	gmst	CDS	102217351	102217437	81.723001	+	2	ID=g11099.t1.CDS11;Parent=g11099.t1
HiC_scaffold_2	gmst	exon	102217351	102217437	81.723001	+	2	ID=g11099.t1.exon11;Parent=g11099.t1
HiC_scaffold_2	gmst	CDS	102217351	102217437	141.298636	+	2	ID=g11099.t4.CDS9;Parent=g11099.t4
HiC_scaffold_2	gmst	exon	102217351	102217437	141.298636	+	2	ID=g11099.t4.exon9;Parent=g11099.t4
HiC_scaffold_2	gmst	intron	102217438	102217932	78.175163	+	0	ID=g11099.t2.intron10;Parent=g11099.t2
HiC_scaffold_2	gmst	intron	102217438	102217932	81.591952	+	0	ID=g11099.t3.intron10;Parent=g11099.t3
HiC_scaffold_2	gmst	intron	102217438	102217932	81.723001	+	0	ID=g11099.t1.intron11;Parent=g11099.t1
HiC_scaffold_2	gmst	intron	102217438	102217932	141.298636	+	0	ID=g11099.t4.intron9;Parent=g11099.t4
HiC_scaffold_2	gmst	CDS	102217933	102218031	78.175163	+	2	ID=g11099.t2.CDS11;Parent=g11099.t2
HiC_scaffold_2	gmst	exon	102217933	102218031	78.175163	+	2	ID=g11099.t2.exon11;Parent=g11099.t2
HiC_scaffold_2	gmst	CDS	102217933	102218031	81.591952	+	2	ID=g11099.t3.CDS11;Parent=g11099.t3
HiC_scaffold_2	gmst	exon	102217933	102218031	81.591952	+	2	ID=g11099.t3.exon11;Parent=g11099.t3
HiC_scaffold_2	gmst	CDS	102217933	102218031	81.723001	+	2	ID=g11099.t1.CDS12;Parent=g11099.t1
HiC_scaffold_2	gmst	exon	102217933	102218031	81.723001	+	2	ID=g11099.t1.exon12;Parent=g11099.t1
HiC_scaffold_2	gmst	CDS	102217933	102218031	141.298636	+	2	ID=g11099.t4.CDS10;Parent=g11099.t4
HiC_scaffold_2	gmst	exon	102217933	102218031	141.298636	+	2	ID=g11099.t4.exon10;Parent=g11099.t4
HiC_scaffold_2	gmst	intron	102218032	102225748	78.175163	+	0	ID=g11099.t2.intron11;Parent=g11099.t2
HiC_scaffold_2	gmst	intron	102218032	102225748	81.591952	+	0	ID=g11099.t3.intron11;Parent=g11099.t3
HiC_scaffold_2	gmst	intron	102218032	102225748	81.723001	+	0	ID=g11099.t1.intron12;Parent=g11099.t1
HiC_scaffold_2	gmst	intron	102218032	102225748	141.298636	+	0	ID=g11099.t4.intron10;Parent=g11099.t4
HiC_scaffold_2	gmst	CDS	102225749	102226005	78.175163	+	2	ID=g11099.t2.CDS12;Parent=g11099.t2
HiC_scaffold_2	gmst	exon	102225749	102226005	78.175163	+	2	ID=g11099.t2.exon12;Parent=g11099.t2
HiC_scaffold_2	gmst	CDS	102225749	102226005	81.591952	+	2	ID=g11099.t3.CDS12;Parent=g11099.t3
HiC_scaffold_2	gmst	exon	102225749	102226005	81.591952	+	2	ID=g11099.t3.exon12;Parent=g11099.t3
HiC_scaffold_2	gmst	CDS	102225749	102226005	81.723001	+	2	ID=g11099.t1.CDS13;Parent=g11099.t1
HiC_scaffold_2	gmst	exon	102225749	102226005	81.723001	+	2	ID=g11099.t1.exon13;Parent=g11099.t1
HiC_scaffold_2	gmst	CDS	102225749	102226005	141.298636	+	2	ID=g11099.t4.CDS11;Parent=g11099.t4
HiC_scaffold_2	gmst	exon	102225749	102226005	141.298636	+	2	ID=g11099.t4.exon11;Parent=g11099.t4
HiC_scaffold_2	gmst	intron	102226006	102227430	78.175163	+	0	ID=g11099.t2.intron12;Parent=g11099.t2
HiC_scaffold_2	gmst	intron	102226006	102227430	81.591952	+	0	ID=g11099.t3.intron12;Parent=g11099.t3
HiC_scaffold_2	gmst	intron	102226006	102227430	81.723001	+	0	ID=g11099.t1.intron13;Parent=g11099.t1
HiC_scaffold_2	gmst	intron	102226006	102227430	141.298636	+	0	ID=g11099.t4.intron11;Parent=g11099.t4
HiC_scaffold_2	gmst	CDS	102227431	102227541	78.175163	+	0	ID=g11099.t2.CDS13;Parent=g11099.t2
HiC_scaffold_2	gmst	exon	102227431	102227541	78.175163	+	0	ID=g11099.t2.exon13;Parent=g11099.t2
HiC_scaffold_2	gmst	CDS	102227431	102227541	81.591952	+	0	ID=g11099.t3.CDS13;Parent=g11099.t3
HiC_scaffold_2	gmst	exon	102227431	102227541	81.591952	+	0	ID=g11099.t3.exon13;Parent=g11099.t3
HiC_scaffold_2	gmst	CDS	102227431	102227541	81.723001	+	0	ID=g11099.t1.CDS14;Parent=g11099.t1
HiC_scaffold_2	gmst	exon	102227431	102227541	81.723001	+	0	ID=g11099.t1.exon14;Parent=g11099.t1
HiC_scaffold_2	gmst	CDS	102227431	102227541	141.298636	+	0	ID=g11099.t4.CDS12;Parent=g11099.t4
HiC_scaffold_2	gmst	exon	102227431	102227541	141.298636	+	0	ID=g11099.t4.exon12;Parent=g11099.t4
HiC_scaffold_2	gmst	stop_codon	102227539	102227541	78.175163	+	0	ID=g11099.t2.stop1;Parent=g11099.t2
HiC_scaffold_2	gmst	stop_codon	102227539	102227541	81.591952	+	0	ID=g11099.t3.stop1;Parent=g11099.t3
HiC_scaffold_2	gmst	stop_codon	102227539	102227541	81.723001	+	0	ID=g11099.t1.stop1;Parent=g11099.t1
HiC_scaffold_2	gmst	stop_codon	102227539	102227541	141.298636	+	0	ID=g11099.t4.stop1;Parent=g11099.t4
HiC_scaffold_2	AUGUSTUS	stop_codon	102290786	102290788	.	-	0	ID=g11100.t1.stop1;Parent=g11100.t1
HiC_scaffold_2	AUGUSTUS	exon	102290786	102290896	.	-	.	ID=g11100.t1.exon1;Parent=g11100.t1
HiC_scaffold_2	AUGUSTUS	CDS	102290786	102290896	1.0	-	0	ID=g11100.t1.CDS1;Parent=g11100.t1
HiC_scaffold_2	AUGUSTUS	gene	102290786	102482845	.	-	.	ID=g11100
HiC_scaffold_2	AUGUSTUS	mRNA	102290786	102482845	1.0	-	.	ID=g11100.t1;Parent=g11100;em_target=9668.ENSMPUP00000008891;em_score=2077.5;em_evalue=0.0;em_tcov=.;em_OGs=KOG1093@1|root,KOG1093@2759|Eukaryota,38BEV@33154|Opisthokonta,3BEPD@33208|Metazoa,3D1UW@33213|Bilateria,4896M@7711|Chordata,4970W@7742|Vertebrata,3J72J@40674|Mammalia,3EPCF@33554|Carnivora;em_COG_cat=T;em_desc=TBC1 domain containing kinase;em_max_annot_lvl=33208|Metazoa;em_Preferred_name=TBCK;em_KEGG_ko=ko:K17544;em_BRITE=ko00000,ko01001;em_PFAMs=Pkinase,RabGAP-TBC,Rhodanese;em_GOs=GO:0000166,GO:0003674,GO:0003824,GO:0004672,GO:0005096,GO:0005488,GO:0005515,GO:0005524,GO:0005575,GO:0005622,GO:0005623,GO:0005737,GO:0005819,GO:0005856,GO:0006464,GO:0006468,GO:0006793,GO:0006796,GO:0006807,GO:0006810,GO:0006886,GO:0006996,GO:0007010,GO:0007030,GO:0008047,GO:0008104,GO:0008144,GO:0008150,GO:0008152,GO:0008283,GO:0009966,GO:0009987,GO:0010256,GO:0010646,GO:0012505,GO:0015031,GO:0015630,GO:0015833,GO:0016043,GO:0016301,GO:0016310,GO:0016740,GO:0016772,GO:0016773,GO:0017016,GO:0017076,GO:0017137,GO:0019538,GO:0019899,GO:0023051,GO:0030029,GO:0030036,GO:0030234,GO:0030496,GO:0030554,GO:0030695,GO:0031267,GO:0031338,GO:0032006,GO:0032553,GO:0032555,GO:0032559,GO:0032879,GO:0033036,GO:0033043,GO:0034613,GO:0035639,GO:0036094,GO:0036211,GO:0042886,GO:0043085,GO:0043087,GO:0043167,GO:0043168,GO:0043170,GO:0043226,GO:0043228,GO:0043229,GO:0043232,GO:0043412,GO:0043547,GO:0044093,GO:0044237,GO:0044238,GO:0044260,GO:0044267,GO:0044422,GO:0044424,GO:0044430,GO:0044446,GO:0044464,GO:0045184,GO:0046907,GO:0048583,GO:0050789,GO:0050790,GO:0050794,GO:0051020,GO:0051049,GO:0051128,GO:0051179,GO:0051234,GO:0051336,GO:0051345,GO:0051641,GO:0051649,GO:0060589,GO:0060627,GO:0065007,GO:0065009,GO:0070727,GO:0071702,GO:0071704,GO:0071705,GO:0071840,GO:0072686,GO:0090630,GO:0097159,GO:0097367,GO:0098772,GO:0140096,GO:1901265,GO:1901363,GO:1901564,GO:1902531
HiC_scaffold_2	AUGUSTUS	intron	102290897	102310635	1.0	-	.	ID=g11100.t1.intron1;Parent=g11100.t1
HiC_scaffold_2	AUGUSTUS	exon	102310636	102310795	.	-	.	ID=g11100.t1.exon2;Parent=g11100.t1
HiC_scaffold_2	AUGUSTUS	CDS	102310636	102310795	1.0	-	1	ID=g11100.t1.CDS2;Parent=g11100.t1
HiC_scaffold_2	AUGUSTUS	intron	102310796	102324400	1.0	-	.	ID=g11100.t1.intron2;Parent=g11100.t1
HiC_scaffold_2	AUGUSTUS	exon	102324401	102324576	.	-	.	ID=g11100.t1.exon3;Parent=g11100.t1
HiC_scaffold_2	AUGUSTUS	CDS	102324401	102324576	1.0	-	0	ID=g11100.t1.CDS3;Parent=g11100.t1
HiC_scaffold_2	AUGUSTUS	intron	102324577	102359415	1.0	-	.	ID=g11100.t1.intron3;Parent=g11100.t1
HiC_scaffold_2	AUGUSTUS	exon	102359416	102359591	.	-	.	ID=g11100.t1.exon4;Parent=g11100.t1
HiC_scaffold_2	AUGUSTUS	CDS	102359416	102359591	1.0	-	2	ID=g11100.t1.CDS4;Parent=g11100.t1
HiC_scaffold_2	AUGUSTUS	intron	102359592	102372347	1.0	-	.	ID=g11100.t1.intron4;Parent=g11100.t1
HiC_scaffold_2	AUGUSTUS	exon	102372348	102372509	.	-	.	ID=g11100.t1.exon5;Parent=g11100.t1
HiC_scaffold_2	AUGUSTUS	CDS	102372348	102372509	1.0	-	2	ID=g11100.t1.CDS5;Parent=g11100.t1
HiC_scaffold_2	AUGUSTUS	intron	102372510	102373786	1.0	-	.	ID=g11100.t1.intron5;Parent=g11100.t1
HiC_scaffold_2	AUGUSTUS	exon	102373787	102373823	.	-	.	ID=g11100.t1.exon6;Parent=g11100.t1
HiC_scaffold_2	AUGUSTUS	CDS	102373787	102373823	1.0	-	0	ID=g11100.t1.CDS6;Parent=g11100.t1
HiC_scaffold_2	AUGUSTUS	intron	102373824	102390980	1.0	-	.	ID=g11100.t1.intron6;Parent=g11100.t1
HiC_scaffold_2	AUGUSTUS	exon	102390981	102391066	.	-	.	ID=g11100.t1.exon7;Parent=g11100.t1
HiC_scaffold_2	AUGUSTUS	CDS	102390981	102391066	1.0	-	2	ID=g11100.t1.CDS7;Parent=g11100.t1
HiC_scaffold_2	AUGUSTUS	intron	102391067	102404430	1.0	-	.	ID=g11100.t1.intron7;Parent=g11100.t1
HiC_scaffold_2	AUGUSTUS	exon	102404431	102404514	.	-	.	ID=g11100.t1.exon8;Parent=g11100.t1
HiC_scaffold_2	AUGUSTUS	CDS	102404431	102404514	1.0	-	2	ID=g11100.t1.CDS8;Parent=g11100.t1
HiC_scaffold_2	AUGUSTUS	intron	102404515	102406318	1.0	-	.	ID=g11100.t1.intron8;Parent=g11100.t1
HiC_scaffold_2	AUGUSTUS	exon	102406319	102406369	.	-	.	ID=g11100.t1.exon9;Parent=g11100.t1
HiC_scaffold_2	AUGUSTUS	CDS	102406319	102406369	1.0	-	2	ID=g11100.t1.CDS9;Parent=g11100.t1
HiC_scaffold_2	AUGUSTUS	intron	102406370	102407559	1.0	-	.	ID=g11100.t1.intron9;Parent=g11100.t1
HiC_scaffold_2	AUGUSTUS	exon	102407560	102407686	.	-	.	ID=g11100.t1.exon10;Parent=g11100.t1
HiC_scaffold_2	AUGUSTUS	CDS	102407560	102407686	1.0	-	0	ID=g11100.t1.CDS10;Parent=g11100.t1
HiC_scaffold_2	AUGUSTUS	intron	102407687	102408184	1.0	-	.	ID=g11100.t1.intron10;Parent=g11100.t1
HiC_scaffold_2	AUGUSTUS	exon	102408185	102408247	.	-	.	ID=g11100.t1.exon11;Parent=g11100.t1
HiC_scaffold_2	AUGUSTUS	CDS	102408185	102408247	1.0	-	0	ID=g11100.t1.CDS11;Parent=g11100.t1
HiC_scaffold_2	AUGUSTUS	intron	102408248	102410049	1.0	-	.	ID=g11100.t1.intron11;Parent=g11100.t1
HiC_scaffold_2	AUGUSTUS	exon	102410050	102410148	.	-	.	ID=g11100.t1.exon12;Parent=g11100.t1
HiC_scaffold_2	AUGUSTUS	CDS	102410050	102410148	1.0	-	0	ID=g11100.t1.CDS12;Parent=g11100.t1
HiC_scaffold_2	AUGUSTUS	intron	102410149	102411144	1.0	-	.	ID=g11100.t1.intron12;Parent=g11100.t1
HiC_scaffold_2	AUGUSTUS	exon	102411145	102411274	.	-	.	ID=g11100.t1.exon13;Parent=g11100.t1
HiC_scaffold_2	AUGUSTUS	CDS	102411145	102411274	1.0	-	1	ID=g11100.t1.CDS13;Parent=g11100.t1
HiC_scaffold_2	AUGUSTUS	intron	102411275	102411473	1.0	-	.	ID=g11100.t1.intron13;Parent=g11100.t1
HiC_scaffold_2	AUGUSTUS	exon	102411474	102411523	.	-	.	ID=g11100.t1.exon14;Parent=g11100.t1
HiC_scaffold_2	AUGUSTUS	CDS	102411474	102411523	1.0	-	0	ID=g11100.t1.CDS14;Parent=g11100.t1
HiC_scaffold_2	AUGUSTUS	intron	102411524	102415139	1.0	-	.	ID=g11100.t1.intron14;Parent=g11100.t1
HiC_scaffold_2	AUGUSTUS	exon	102415140	102415239	.	-	.	ID=g11100.t1.exon15;Parent=g11100.t1
HiC_scaffold_2	AUGUSTUS	CDS	102415140	102415239	1.0	-	1	ID=g11100.t1.CDS15;Parent=g11100.t1
HiC_scaffold_2	AUGUSTUS	intron	102415240	102416719	1.0	-	.	ID=g11100.t1.intron15;Parent=g11100.t1
HiC_scaffold_2	AUGUSTUS	exon	102416720	102416858	.	-	.	ID=g11100.t1.exon16;Parent=g11100.t1
HiC_scaffold_2	AUGUSTUS	CDS	102416720	102416858	1.0	-	2	ID=g11100.t1.CDS16;Parent=g11100.t1
HiC_scaffold_2	AUGUSTUS	intron	102416859	102418203	1.0	-	.	ID=g11100.t1.intron16;Parent=g11100.t1
HiC_scaffold_2	AUGUSTUS	exon	102418204	102418352	.	-	.	ID=g11100.t1.exon17;Parent=g11100.t1
HiC_scaffold_2	AUGUSTUS	CDS	102418204	102418352	1.0	-	1	ID=g11100.t1.CDS17;Parent=g11100.t1
HiC_scaffold_2	AUGUSTUS	intron	102418353	102420654	1.0	-	.	ID=g11100.t1.intron17;Parent=g11100.t1
HiC_scaffold_2	AUGUSTUS	exon	102420655	102420716	.	-	.	ID=g11100.t1.exon18;Parent=g11100.t1
HiC_scaffold_2	AUGUSTUS	CDS	102420655	102420716	1.0	-	0	ID=g11100.t1.CDS18;Parent=g11100.t1
HiC_scaffold_2	AUGUSTUS	intron	102420717	102421786	1.0	-	.	ID=g11100.t1.intron18;Parent=g11100.t1
HiC_scaffold_2	AUGUSTUS	exon	102421787	102421848	.	-	.	ID=g11100.t1.exon19;Parent=g11100.t1
HiC_scaffold_2	AUGUSTUS	CDS	102421787	102421848	1.0	-	2	ID=g11100.t1.CDS19;Parent=g11100.t1
HiC_scaffold_2	AUGUSTUS	intron	102421849	102425593	1.0	-	.	ID=g11100.t1.intron19;Parent=g11100.t1
HiC_scaffold_2	AUGUSTUS	exon	102425594	102425654	.	-	.	ID=g11100.t1.exon20;Parent=g11100.t1
HiC_scaffold_2	AUGUSTUS	CDS	102425594	102425654	1.0	-	0	ID=g11100.t1.CDS20;Parent=g11100.t1
HiC_scaffold_2	AUGUSTUS	intron	102425655	102431058	1.0	-	.	ID=g11100.t1.intron20;Parent=g11100.t1
HiC_scaffold_2	AUGUSTUS	exon	102431059	102431200	.	-	.	ID=g11100.t1.exon21;Parent=g11100.t1
HiC_scaffold_2	AUGUSTUS	CDS	102431059	102431200	1.0	-	1	ID=g11100.t1.CDS21;Parent=g11100.t1
HiC_scaffold_2	AUGUSTUS	intron	102431201	102440178	1.0	-	.	ID=g11100.t1.intron21;Parent=g11100.t1
HiC_scaffold_2	AUGUSTUS	exon	102440179	102440252	.	-	.	ID=g11100.t1.exon22;Parent=g11100.t1
HiC_scaffold_2	AUGUSTUS	CDS	102440179	102440252	1.0	-	0	ID=g11100.t1.CDS22;Parent=g11100.t1
HiC_scaffold_2	AUGUSTUS	intron	102440253	102442037	1.0	-	.	ID=g11100.t1.intron22;Parent=g11100.t1
HiC_scaffold_2	AUGUSTUS	exon	102442038	102442152	.	-	.	ID=g11100.t1.exon23;Parent=g11100.t1
HiC_scaffold_2	AUGUSTUS	CDS	102442038	102442152	1.0	-	1	ID=g11100.t1.CDS23;Parent=g11100.t1
HiC_scaffold_2	AUGUSTUS	intron	102442153	102470255	1.0	-	.	ID=g11100.t1.intron23;Parent=g11100.t1
HiC_scaffold_2	AUGUSTUS	exon	102470256	102470328	.	-	.	ID=g11100.t1.exon24;Parent=g11100.t1
HiC_scaffold_2	AUGUSTUS	CDS	102470256	102470328	1.0	-	2	ID=g11100.t1.CDS24;Parent=g11100.t1
HiC_scaffold_2	AUGUSTUS	intron	102470329	102482652	1.0	-	.	ID=g11100.t1.intron24;Parent=g11100.t1
HiC_scaffold_2	AUGUSTUS	exon	102482653	102482845	.	-	.	ID=g11100.t1.exon25;Parent=g11100.t1
HiC_scaffold_2	AUGUSTUS	CDS	102482653	102482845	1.0	-	0	ID=g11100.t1.CDS25;Parent=g11100.t1
HiC_scaffold_2	AUGUSTUS	start_codon	102482843	102482845	.	-	0	ID=g11100.t1.start1;Parent=g11100.t1
HiC_scaffold_2	gmst	CDS	102490390	102490391	94.69688	+	0	ID=g11101.t2.CDS1;Parent=g11101.t2
HiC_scaffold_2	gmst	exon	102490390	102490391	94.69688	+	0	ID=g11101.t2.exon1;Parent=g11101.t2
HiC_scaffold_2	gmst	start_codon	102490390	102490391	94.69688	+	0	ID=g11101.t2.start1;Parent=g11101.t2
HiC_scaffold_2	AUGUSTUS	gene	102490390	102524101	.	+	.	ID=g11101
HiC_scaffold_2	gmst	mRNA	102490390	102524101	.	+	.	ID=g11101.t2;Parent=g11101;em_target=9668.ENSMPUP00000008882;em_score=679.3;em_evalue=2.3e-207;em_tcov=.;em_OGs=COG0143@1|root,KOG2241@2759|Eukaryota,38C9W@33154|Opisthokonta,3BGHP@33208|Metazoa,3CU5M@33213|Bilateria,484UI@7711|Chordata,49328@7742|Vertebrata,3J2ID@40674|Mammalia,3EFDM@33554|Carnivora;em_COG_cat=J;em_desc=Aminoacyl tRNA synthase complex-interacting multifunctional protein;em_max_annot_lvl=33208|Metazoa;em_Preferred_name=AIMP1;em_GOs=GO:0000049,GO:0001936,GO:0001937,GO:0002376,GO:0002791,GO:0002793,GO:0003674,GO:0003676,GO:0003723,GO:0005102,GO:0005125,GO:0005488,GO:0005515,GO:0005575,GO:0005576,GO:0005615,GO:0005622,GO:0005623,GO:0005737,GO:0005829,GO:0006082,GO:0006139,GO:0006399,GO:0006412,GO:0006418,GO:0006518,GO:0006520,GO:0006725,GO:0006807,GO:0006928,GO:0006935,GO:0006950,GO:0006952,GO:0006954,GO:0007154,GO:0007165,GO:0007267,GO:0008150,GO:0008152,GO:0008285,GO:0009058,GO:0009059,GO:0009605,GO:0009611,GO:0009966,GO:0009986,GO:0009987,GO:0010467,GO:0010469,GO:0010646,GO:0010647,GO:0010817,GO:0016070,GO:0016477,GO:0017101,GO:0017102,GO:0019538,GO:0019752,GO:0019899,GO:0023051,GO:0023052,GO:0023056,GO:0030545,GO:0032879,GO:0032991,GO:0034641,GO:0034645,GO:0034660,GO:0040011,GO:0042127,GO:0042221,GO:0042330,GO:0042802,GO:0042803,GO:0043038,GO:0043039,GO:0043043,GO:0043170,GO:0043436,GO:0043603,GO:0043604,GO:0044237,GO:0044238,GO:0044249,GO:0044260,GO:0044267,GO:0044271,GO:0044281,GO:0044421,GO:0044424,GO:0044444,GO:0044464,GO:0046483,GO:0046883,GO:0046887,GO:0046983,GO:0048018,GO:0048518,GO:0048519,GO:0048522,GO:0048523,GO:0048583,GO:0048870,GO:0050678,GO:0050680,GO:0050789,GO:0050794,GO:0050896,GO:0050900,GO:0051020,GO:0051046,GO:0051047,GO:0051049,GO:0051050,GO:0051179,GO:0051674,GO:0051716,GO:0065007,GO:0065008,GO:0065009,GO:0070092,GO:0070094,GO:0071704,GO:0090087,GO:0090276,GO:0090277,GO:0090304,GO:0097159,GO:0098772,GO:1901360,GO:1901363,GO:1901564,GO:1901566,GO:1901576,GO:1903530,GO:1903532;em_KEGG_ko=ko:K15437;em_BRITE=ko00000,ko03016;em_PFAMs=tRNA_bind
HiC_scaffold_2	gmst	intron	102490392	102499906	94.69688	+	0	ID=g11101.t2.intron1;Parent=g11101.t2
HiC_scaffold_2	gmst	CDS	102499907	102500040	94.69688	+	1	ID=g11101.t2.CDS2;Parent=g11101.t2
HiC_scaffold_2	gmst	exon	102499907	102500040	94.69688	+	1	ID=g11101.t2.exon2;Parent=g11101.t2
HiC_scaffold_2	AUGUSTUS	start_codon	102499932	102499934	.	+	0	ID=g11101.t1.start1;Parent=g11101.t1
HiC_scaffold_2	AUGUSTUS	exon	102499932	102500040	.	+	.	ID=g11101.t1.exon1;Parent=g11101.t1
HiC_scaffold_2	AUGUSTUS	CDS	102499932	102500040	1.0	+	0	ID=g11101.t1.CDS1;Parent=g11101.t1
HiC_scaffold_2	AUGUSTUS	mRNA	102499932	102524101	1.0	+	.	ID=g11101.t1;Parent=g11101;em_target=9668.ENSMPUP00000008882;em_score=654.0;em_evalue=9.9e-200;em_tcov=.;em_OGs=COG0143@1|root,KOG2241@2759|Eukaryota,38C9W@33154|Opisthokonta,3BGHP@33208|Metazoa,3CU5M@33213|Bilateria,484UI@7711|Chordata,49328@7742|Vertebrata,3J2ID@40674|Mammalia,3EFDM@33554|Carnivora;em_COG_cat=J;em_desc=Aminoacyl tRNA synthase complex-interacting multifunctional protein;em_max_annot_lvl=33208|Metazoa;em_Preferred_name=AIMP1;em_GOs=GO:0000049,GO:0001936,GO:0001937,GO:0002376,GO:0002791,GO:0002793,GO:0003674,GO:0003676,GO:0003723,GO:0005102,GO:0005125,GO:0005488,GO:0005515,GO:0005575,GO:0005576,GO:0005615,GO:0005622,GO:0005623,GO:0005737,GO:0005829,GO:0006082,GO:0006139,GO:0006399,GO:0006412,GO:0006418,GO:0006518,GO:0006520,GO:0006725,GO:0006807,GO:0006928,GO:0006935,GO:0006950,GO:0006952,GO:0006954,GO:0007154,GO:0007165,GO:0007267,GO:0008150,GO:0008152,GO:0008285,GO:0009058,GO:0009059,GO:0009605,GO:0009611,GO:0009966,GO:0009986,GO:0009987,GO:0010467,GO:0010469,GO:0010646,GO:0010647,GO:0010817,GO:0016070,GO:0016477,GO:0017101,GO:0017102,GO:0019538,GO:0019752,GO:0019899,GO:0023051,GO:0023052,GO:0023056,GO:0030545,GO:0032879,GO:0032991,GO:0034641,GO:0034645,GO:0034660,GO:0040011,GO:0042127,GO:0042221,GO:0042330,GO:0042802,GO:0042803,GO:0043038,GO:0043039,GO:0043043,GO:0043170,GO:0043436,GO:0043603,GO:0043604,GO:0044237,GO:0044238,GO:0044249,GO:0044260,GO:0044267,GO:0044271,GO:0044281,GO:0044421,GO:0044424,GO:0044444,GO:0044464,GO:0046483,GO:0046883,GO:0046887,GO:0046983,GO:0048018,GO:0048518,GO:0048519,GO:0048522,GO:0048523,GO:0048583,GO:0048870,GO:0050678,GO:0050680,GO:0050789,GO:0050794,GO:0050896,GO:0050900,GO:0051020,GO:0051046,GO:0051047,GO:0051049,GO:0051050,GO:0051179,GO:0051674,GO:0051716,GO:0065007,GO:0065008,GO:0065009,GO:0070092,GO:0070094,GO:0071704,GO:0090087,GO:0090276,GO:0090277,GO:0090304,GO:0097159,GO:0098772,GO:1901360,GO:1901363,GO:1901564,GO:1901566,GO:1901576,GO:1903530,GO:1903532;em_KEGG_ko=ko:K15437;em_BRITE=ko00000,ko03016;em_PFAMs=tRNA_bind
HiC_scaffold_2	AUGUSTUS	intron	102500041	102502565	1.0	+	.	ID=g11101.t1.intron1;Parent=g11101.t1
HiC_scaffold_2	gmst	intron	102500041	102502565	94.69688	+	0	ID=g11101.t2.intron2;Parent=g11101.t2
HiC_scaffold_2	AUGUSTUS	exon	102502566	102502679	.	+	.	ID=g11101.t1.exon2;Parent=g11101.t1
HiC_scaffold_2	AUGUSTUS	CDS	102502566	102502679	1.0	+	2	ID=g11101.t1.CDS2;Parent=g11101.t1
HiC_scaffold_2	gmst	CDS	102502566	102502679	94.69688	+	2	ID=g11101.t2.CDS3;Parent=g11101.t2
HiC_scaffold_2	gmst	exon	102502566	102502679	94.69688	+	2	ID=g11101.t2.exon3;Parent=g11101.t2
HiC_scaffold_2	AUGUSTUS	intron	102502680	102505118	1.0	+	.	ID=g11101.t1.intron2;Parent=g11101.t1
HiC_scaffold_2	gmst	intron	102502680	102505118	94.69688	+	0	ID=g11101.t2.intron3;Parent=g11101.t2
HiC_scaffold_2	AUGUSTUS	exon	102505119	102505283	.	+	.	ID=g11101.t1.exon3;Parent=g11101.t1
HiC_scaffold_2	AUGUSTUS	CDS	102505119	102505283	1.0	+	2	ID=g11101.t1.CDS3;Parent=g11101.t1
HiC_scaffold_2	gmst	CDS	102505119	102505283	94.69688	+	2	ID=g11101.t2.CDS4;Parent=g11101.t2
HiC_scaffold_2	gmst	exon	102505119	102505283	94.69688	+	2	ID=g11101.t2.exon4;Parent=g11101.t2
HiC_scaffold_2	AUGUSTUS	intron	102505284	102508741	1.0	+	.	ID=g11101.t1.intron3;Parent=g11101.t1
HiC_scaffold_2	gmst	intron	102505284	102508741	94.69688	+	0	ID=g11101.t2.intron4;Parent=g11101.t2
HiC_scaffold_2	AUGUSTUS	exon	102508742	102508953	.	+	.	ID=g11101.t1.exon4;Parent=g11101.t1
HiC_scaffold_2	AUGUSTUS	CDS	102508742	102508953	1.0	+	2	ID=g11101.t1.CDS4;Parent=g11101.t1
HiC_scaffold_2	gmst	CDS	102508742	102508953	94.69688	+	2	ID=g11101.t2.CDS5;Parent=g11101.t2
HiC_scaffold_2	gmst	exon	102508742	102508953	94.69688	+	2	ID=g11101.t2.exon5;Parent=g11101.t2
HiC_scaffold_2	AUGUSTUS	intron	102508954	102515493	1.0	+	.	ID=g11101.t1.intron4;Parent=g11101.t1
HiC_scaffold_2	gmst	intron	102508954	102515493	94.69688	+	0	ID=g11101.t2.intron5;Parent=g11101.t2
HiC_scaffold_2	AUGUSTUS	exon	102515494	102515662	.	+	.	ID=g11101.t1.exon5;Parent=g11101.t1
HiC_scaffold_2	AUGUSTUS	CDS	102515494	102515662	1.0	+	0	ID=g11101.t1.CDS5;Parent=g11101.t1
HiC_scaffold_2	gmst	CDS	102515494	102515662	94.69688	+	0	ID=g11101.t2.CDS6;Parent=g11101.t2
HiC_scaffold_2	gmst	exon	102515494	102515662	94.69688	+	0	ID=g11101.t2.exon6;Parent=g11101.t2
HiC_scaffold_2	AUGUSTUS	intron	102515663	102523934	1.0	+	.	ID=g11101.t1.intron5;Parent=g11101.t1
HiC_scaffold_2	gmst	intron	102515663	102523934	94.69688	+	0	ID=g11101.t2.intron6;Parent=g11101.t2
HiC_scaffold_2	AUGUSTUS	exon	102523935	102524101	.	+	.	ID=g11101.t1.exon6;Parent=g11101.t1
HiC_scaffold_2	AUGUSTUS	CDS	102523935	102524101	1.0	+	2	ID=g11101.t1.CDS6;Parent=g11101.t1
HiC_scaffold_2	gmst	CDS	102523935	102524101	94.69688	+	2	ID=g11101.t2.CDS7;Parent=g11101.t2
HiC_scaffold_2	gmst	exon	102523935	102524101	94.69688	+	2	ID=g11101.t2.exon7;Parent=g11101.t2
HiC_scaffold_2	AUGUSTUS	stop_codon	102524099	102524101	.	+	0	ID=g11101.t1.stop1;Parent=g11101.t1
HiC_scaffold_2	gmst	stop_codon	102524099	102524101	94.69688	+	0	ID=g11101.t2.stop1;Parent=g11101.t2
HiC_scaffold_2	AUGUSTUS	stop_codon	102537234	102537236	.	-	0	ID=g11102.t2.stop1;Parent=g11102.t2
HiC_scaffold_2	AUGUSTUS	exon	102537234	102537289	.	-	.	ID=g11102.t2.exon1;Parent=g11102.t2
HiC_scaffold_2	AUGUSTUS	CDS	102537234	102537289	0.58	-	2	ID=g11102.t2.CDS1;Parent=g11102.t2
HiC_scaffold_2	GeneMark.hmm3	gene	102537234	102547678	.	-	.	ID=g11102
HiC_scaffold_2	AUGUSTUS	mRNA	102537234	102547678	.	-	.	ID=g11102.t2;Parent=g11102;em_target=9713.XP_006727238.1;em_score=387.0;em_evalue=3.1e-119;em_tcov=.;em_OGs=2BH84@1|root,2S1B7@2759|Eukaryota,39SJI@33154|Opisthokonta,3BJVK@33208|Metazoa,3D1JV@33213|Bilateria,4858S@7711|Chordata,498BH@7742|Vertebrata,3JERD@40674|Mammalia,3EJSY@33554|Carnivora;em_COG_cat=S;em_desc=GIMAP family P-loop NTPase domain containing 1;em_max_annot_lvl=33208|Metazoa;em_Preferred_name=GIMD1;em_PFAMs=AIG1;em_GOs=
HiC_scaffold_2	AUGUSTUS	intron	102537290	102538416	0.59	-	.	ID=g11102.t2.intron1;Parent=g11102.t2
HiC_scaffold_2	AUGUSTUS	exon	102538417	102538513	.	-	.	ID=g11102.t2.exon2;Parent=g11102.t2
HiC_scaffold_2	AUGUSTUS	CDS	102538417	102538513	0.79	-	0	ID=g11102.t2.CDS2;Parent=g11102.t2
HiC_scaffold_2	AUGUSTUS	intron	102538514	102547258	0.79	-	.	ID=g11102.t2.intron2;Parent=g11102.t2
HiC_scaffold_2	GeneMark.hmm3	stop_codon	102545961	102545963	.	-	0	ID=g11102.t1.stop1;Parent=g11102.t1
HiC_scaffold_2	GeneMark.hmm3	CDS	102545961	102545981	.	-	0	ID=g11102.t1.CDS1;Parent=g11102.t1
HiC_scaffold_2	GeneMark.hmm3	exon	102545961	102545981	.	-	0	ID=g11102.t1.exon1;Parent=g11102.t1
HiC_scaffold_2	GeneMark.hmm3	mRNA	102545961	102547678	.	-	.	ID=g11102.t1;Parent=g11102;em_target=9713.XP_006727238.1;em_score=308.7;em_evalue=1.2e-95;em_tcov=.;em_OGs=2BH84@1|root,2S1B7@2759|Eukaryota,39SJI@33154|Opisthokonta,3BJVK@33208|Metazoa,3D1JV@33213|Bilateria,4858S@7711|Chordata,498BH@7742|Vertebrata,3JERD@40674|Mammalia,3EJSY@33554|Carnivora;em_COG_cat=S;em_desc=GIMAP family P-loop NTPase domain containing 1;em_max_annot_lvl=33208|Metazoa;em_Preferred_name=GIMD1;em_PFAMs=AIG1;em_GOs=
HiC_scaffold_2	GeneMark.hmm3	intron	102545982	102547258	.	-	0	ID=g11102.t1.intron1;Parent=g11102.t1
HiC_scaffold_2	GeneMark.hmm3	CDS	102547259	102547678	.	-	0	ID=g11102.t1.CDS2;Parent=g11102.t1
HiC_scaffold_2	GeneMark.hmm3	exon	102547259	102547678	.	-	0	ID=g11102.t1.exon2;Parent=g11102.t1
HiC_scaffold_2	AUGUSTUS	exon	102547259	102547678	.	-	.	ID=g11102.t2.exon3;Parent=g11102.t2
HiC_scaffold_2	AUGUSTUS	CDS	102547259	102547678	0.83	-	0	ID=g11102.t2.CDS3;Parent=g11102.t2
HiC_scaffold_2	GeneMark.hmm3	start_codon	102547676	102547678	.	-	0	ID=g11102.t1.start1;Parent=g11102.t1
HiC_scaffold_2	AUGUSTUS	start_codon	102547676	102547678	.	-	0	ID=g11102.t2.start1;Parent=g11102.t2
HiC_scaffold_2	AUGUSTUS	stop_codon	102987129	102987131	.	-	0	ID=g11103.t1.stop1;Parent=g11103.t1
HiC_scaffold_2	GeneMark.hmm3	stop_codon	102987129	102987131	.	-	0	ID=g11103.t2.stop1;Parent=g11103.t2
HiC_scaffold_2	AUGUSTUS	exon	102987129	102987379	.	-	.	ID=g11103.t1.exon1;Parent=g11103.t1
HiC_scaffold_2	GeneMark.hmm3	CDS	102987129	102987379	.	-	2	ID=g11103.t2.CDS1;Parent=g11103.t2
HiC_scaffold_2	GeneMark.hmm3	exon	102987129	102987379	.	-	2	ID=g11103.t2.exon1;Parent=g11103.t2
HiC_scaffold_2	AUGUSTUS	CDS	102987129	102987379	1.0	-	2	ID=g11103.t1.CDS1;Parent=g11103.t1
HiC_scaffold_2	GeneMark.hmm3	mRNA	102987129	103043095	.	-	.	ID=g11103.t2;Parent=g11103;em_target=9685.ENSFCAP00000019253;em_score=443.3;em_evalue=1.2e-135;em_tcov=.;em_OGs=KOG1218@1|root,KOG1218@2759|Eukaryota,39SX3@33154|Opisthokonta,3BGIF@33208|Metazoa,3CTFQ@33213|Bilateria,487GH@7711|Chordata,48Y1M@7742|Vertebrata,3JB5P@40674|Mammalia,3EQVU@33554|Carnivora;em_COG_cat=T;em_desc=Dickkopf WNT signaling pathway inhibitor 2;em_max_annot_lvl=33208|Metazoa;em_Preferred_name=DKK2;em_KEGG_ko=ko:K02165;em_KEGG_Pathway=ko04310,map04310;em_BRITE=ko00000,ko00001;em_PFAMs=Dickkopf_N;em_GOs=GO:0003674,GO:0005488,GO:0005515,GO:0005575,GO:0005576,GO:0005615,GO:0008150,GO:0009966,GO:0009967,GO:0009968,GO:0010646,GO:0010647,GO:0010648,GO:0023051,GO:0023056,GO:0023057,GO:0030111,GO:0030177,GO:0030178,GO:0039706,GO:0044421,GO:0048518,GO:0048519,GO:0048522,GO:0048523,GO:0048583,GO:0048584,GO:0048585,GO:0050789,GO:0050794,GO:0060828,GO:0065007,GO:0090090,GO:0090263
HiC_scaffold_2	AUGUSTUS	gene	102987129	103087282	.	-	.	ID=g11103
HiC_scaffold_2	AUGUSTUS	mRNA	102987129	103087282	0.95	-	.	ID=g11103.t1;Parent=g11103;em_target=9707.XP_004401950.1;em_score=602.3;em_evalue=3.2e-184;em_tcov=.;em_OGs=KOG1218@1|root,KOG1218@2759|Eukaryota,39SX3@33154|Opisthokonta,3BGIF@33208|Metazoa,3CTFQ@33213|Bilateria,487GH@7711|Chordata,48Y1M@7742|Vertebrata,3JB5P@40674|Mammalia,3EQVU@33554|Carnivora;em_COG_cat=T;em_desc=Dickkopf WNT signaling pathway inhibitor 2;em_max_annot_lvl=33208|Metazoa;em_Preferred_name=DKK2;em_KEGG_ko=ko:K02165;em_KEGG_Pathway=ko04310,map04310;em_BRITE=ko00000,ko00001;em_PFAMs=Dickkopf_N;em_GOs=GO:0003674,GO:0005488,GO:0005515,GO:0005575,GO:0005576,GO:0005615,GO:0008150,GO:0009966,GO:0009967,GO:0009968,GO:0010646,GO:0010647,GO:0010648,GO:0023051,GO:0023056,GO:0023057,GO:0030111,GO:0030177,GO:0030178,GO:0039706,GO:0044421,GO:0048518,GO:0048519,GO:0048522,GO:0048523,GO:0048583,GO:0048584,GO:0048585,GO:0050789,GO:0050794,GO:0060828,GO:0065007,GO:0090090,GO:0090263
HiC_scaffold_2	GeneMark.hmm3	intron	102987380	102989567	.	-	1	ID=g11103.t2.intron1;Parent=g11103.t2
HiC_scaffold_2	AUGUSTUS	intron	102987380	102989567	1.0	-	.	ID=g11103.t1.intron1;Parent=g11103.t1
HiC_scaffold_2	AUGUSTUS	exon	102989568	102989723	.	-	.	ID=g11103.t1.exon2;Parent=g11103.t1
HiC_scaffold_2	GeneMark.hmm3	CDS	102989568	102989723	.	-	2	ID=g11103.t2.CDS2;Parent=g11103.t2
HiC_scaffold_2	GeneMark.hmm3	exon	102989568	102989723	.	-	2	ID=g11103.t2.exon2;Parent=g11103.t2
HiC_scaffold_2	AUGUSTUS	CDS	102989568	102989723	1.0	-	2	ID=g11103.t1.CDS2;Parent=g11103.t1
HiC_scaffold_2	GeneMark.hmm3	intron	102989724	102990931	.	-	1	ID=g11103.t2.intron2;Parent=g11103.t2
HiC_scaffold_2	AUGUSTUS	intron	102989724	102990931	1.0	-	.	ID=g11103.t1.intron2;Parent=g11103.t1
HiC_scaffold_2	AUGUSTUS	exon	102990932	102991082	.	-	.	ID=g11103.t1.exon3;Parent=g11103.t1
HiC_scaffold_2	GeneMark.hmm3	CDS	102990932	102991082	.	-	0	ID=g11103.t2.CDS3;Parent=g11103.t2
HiC_scaffold_2	GeneMark.hmm3	exon	102990932	102991082	.	-	0	ID=g11103.t2.exon3;Parent=g11103.t2
HiC_scaffold_2	AUGUSTUS	CDS	102990932	102991082	1.0	-	0	ID=g11103.t1.CDS3;Parent=g11103.t1
HiC_scaffold_2	GeneMark.hmm3	intron	102991083	103020614	.	-	0	ID=g11103.t2.intron3;Parent=g11103.t2
HiC_scaffold_2	AUGUSTUS	intron	102991083	103087060	1.0	-	.	ID=g11103.t1.intron3;Parent=g11103.t1
HiC_scaffold_2	GeneMark.hmm3	CDS	103020615	103020737	.	-	0	ID=g11103.t2.CDS4;Parent=g11103.t2
HiC_scaffold_2	GeneMark.hmm3	exon	103020615	103020737	.	-	0	ID=g11103.t2.exon4;Parent=g11103.t2
HiC_scaffold_2	GeneMark.hmm3	intron	103020738	103043023	.	-	0	ID=g11103.t2.intron4;Parent=g11103.t2
HiC_scaffold_2	GeneMark.hmm3	CDS	103043024	103043095	.	-	0	ID=g11103.t2.CDS5;Parent=g11103.t2
HiC_scaffold_2	GeneMark.hmm3	exon	103043024	103043095	.	-	0	ID=g11103.t2.exon5;Parent=g11103.t2
HiC_scaffold_2	GeneMark.hmm3	start_codon	103043093	103043095	.	-	0	ID=g11103.t2.start1;Parent=g11103.t2
HiC_scaffold_2	AUGUSTUS	exon	103087061	103087282	.	-	.	ID=g11103.t1.exon4;Parent=g11103.t1
HiC_scaffold_2	AUGUSTUS	CDS	103087061	103087282	0.95	-	0	ID=g11103.t1.CDS4;Parent=g11103.t1
HiC_scaffold_2	AUGUSTUS	start_codon	103087280	103087282	.	-	0	ID=g11103.t1.start1;Parent=g11103.t1
HiC_scaffold_2	AUGUSTUS	stop_codon	103606698	103606700	.	-	0	ID=g11104.t1.stop1;Parent=g11104.t1
HiC_scaffold_2	gmst	stop_codon	103606698	103606700	59.640827	-	0	ID=g11104.t2.stop1;Parent=g11104.t2
HiC_scaffold_2	AUGUSTUS	exon	103606698	103606836	.	-	.	ID=g11104.t1.exon1;Parent=g11104.t1
HiC_scaffold_2	AUGUSTUS	CDS	103606698	103606836	1.0	-	1	ID=g11104.t1.CDS1;Parent=g11104.t1
HiC_scaffold_2	gmst	CDS	103606698	103606836	59.640827	-	1	ID=g11104.t2.CDS1;Parent=g11104.t2
HiC_scaffold_2	gmst	exon	103606698	103606836	59.640827	-	1	ID=g11104.t2.exon1;Parent=g11104.t2
HiC_scaffold_2	gmst	mRNA	103606698	103690357	.	-	.	ID=g11104.t2;Parent=g11104;em_target=9668.ENSMPUP00000008850;em_score=1429.2;em_evalue=0.0;em_tcov=.;em_OGs=COG0529@1|root,KOG4238@2759|Eukaryota,38GMU@33154|Opisthokonta,3BDIX@33208|Metazoa,3CVIK@33213|Bilateria,485PB@7711|Chordata,493E8@7742|Vertebrata,3J2A4@40674|Mammalia,3ESHQ@33554|Carnivora;em_COG_cat=F;em_desc=3'-phosphoadenosine 5'-phosphosulfate synthase 1;em_max_annot_lvl=33208|Metazoa;em_Preferred_name=PAPSS1;em_EC=2.7.1.25,2.7.7.4;em_KEGG_ko=ko:K13811;em_KEGG_Pathway=ko00230,ko00261,ko00450,ko00920,ko01100,ko01120,ko01130,map00230,map00261,map00450,map00920,map01100,map01120,map01130;em_KEGG_Module=M00176;em_KEGG_Reaction=R00509,R00529,R04928,R04929;em_KEGG_rclass=RC00002,RC00078,RC02809,RC02889;em_BRITE=ko00000,ko00001,ko00002,ko01000;em_PFAMs=APS_kinase,ATP-sulfurylase,PUA_2;em_GOs=GO:0000103,GO:0001501,GO:0003674,GO:0003824,GO:0004020,GO:0004779,GO:0004781,GO:0005488,GO:0005515,GO:0005575,GO:0005622,GO:0005623,GO:0005634,GO:0005737,GO:0005829,GO:0006082,GO:0006139,GO:0006163,GO:0006164,GO:0006725,GO:0006753,GO:0006790,GO:0006793,GO:0006796,GO:0006807,GO:0007275,GO:0008150,GO:0008152,GO:0009058,GO:0009117,GO:0009150,GO:0009152,GO:0009165,GO:0009259,GO:0009260,GO:0009336,GO:0009987,GO:0016301,GO:0016310,GO:0016740,GO:0016772,GO:0016773,GO:0016779,GO:0018130,GO:0019438,GO:0019637,GO:0019693,GO:0032501,GO:0032502,GO:0032991,GO:0033865,GO:0033866,GO:0033875,GO:0034030,GO:0034032,GO:0034033,GO:0034035,GO:0034036,GO:0034641,GO:0034654,GO:0042802,GO:0042803,GO:0043226,GO:0043227,GO:0043229,GO:0043231,GO:0043436,GO:0044237,GO:0044238,GO:0044249,GO:0044271,GO:0044272,GO:0044281,GO:0044424,GO:0044444,GO:0044464,GO:0046390,GO:0046483,GO:0046983,GO:0048731,GO:0048856,GO:0050427,GO:0050428,GO:0055086,GO:0061695,GO:0070566,GO:0071704,GO:0072521,GO:0072522,GO:0090407,GO:1901135,GO:1901137,GO:1901293,GO:1901360,GO:1901362,GO:1901564,GO:1901566,GO:1901576,GO:1902494,GO:1902503,GO:1990234
HiC_scaffold_2	AUGUSTUS	gene	103606698	103704267	.	-	.	ID=g11104
HiC_scaffold_2	AUGUSTUS	mRNA	103606698	103704267	1.0	-	.	ID=g11104.t1;Parent=g11104;em_target=9668.ENSMPUP00000008850;em_score=1480.7;em_evalue=0.0;em_tcov=.;em_OGs=COG0529@1|root,KOG4238@2759|Eukaryota,38GMU@33154|Opisthokonta,3BDIX@33208|Metazoa,3CVIK@33213|Bilateria,485PB@7711|Chordata,493E8@7742|Vertebrata,3J2A4@40674|Mammalia,3ESHQ@33554|Carnivora;em_COG_cat=F;em_desc=3'-phosphoadenosine 5'-phosphosulfate synthase 1;em_max_annot_lvl=33208|Metazoa;em_Preferred_name=PAPSS1;em_EC=2.7.1.25,2.7.7.4;em_KEGG_ko=ko:K13811;em_KEGG_Pathway=ko00230,ko00261,ko00450,ko00920,ko01100,ko01120,ko01130,map00230,map00261,map00450,map00920,map01100,map01120,map01130;em_KEGG_Module=M00176;em_KEGG_Reaction=R00509,R00529,R04928,R04929;em_KEGG_rclass=RC00002,RC00078,RC02809,RC02889;em_BRITE=ko00000,ko00001,ko00002,ko01000;em_PFAMs=APS_kinase,ATP-sulfurylase,PUA_2;em_GOs=GO:0000103,GO:0001501,GO:0003674,GO:0003824,GO:0004020,GO:0004779,GO:0004781,GO:0005488,GO:0005515,GO:0005575,GO:0005622,GO:0005623,GO:0005634,GO:0005737,GO:0005829,GO:0006082,GO:0006139,GO:0006163,GO:0006164,GO:0006725,GO:0006753,GO:0006790,GO:0006793,GO:0006796,GO:0006807,GO:0007275,GO:0008150,GO:0008152,GO:0009058,GO:0009117,GO:0009150,GO:0009152,GO:0009165,GO:0009259,GO:0009260,GO:0009336,GO:0009987,GO:0016301,GO:0016310,GO:0016740,GO:0016772,GO:0016773,GO:0016779,GO:0018130,GO:0019438,GO:0019637,GO:0019693,GO:0032501,GO:0032502,GO:0032991,GO:0033865,GO:0033866,GO:0033875,GO:0034030,GO:0034032,GO:0034033,GO:0034035,GO:0034036,GO:0034641,GO:0034654,GO:0042802,GO:0042803,GO:0043226,GO:0043227,GO:0043229,GO:0043231,GO:0043436,GO:0044237,GO:0044238,GO:0044249,GO:0044271,GO:0044272,GO:0044281,GO:0044424,GO:0044444,GO:0044464,GO:0046390,GO:0046483,GO:0046983,GO:0048731,GO:0048856,GO:0050427,GO:0050428,GO:0055086,GO:0061695,GO:0070566,GO:0071704,GO:0072521,GO:0072522,GO:0090407,GO:1901135,GO:1901137,GO:1901293,GO:1901360,GO:1901362,GO:1901564,GO:1901566,GO:1901576,GO:1902494,GO:1902503,GO:1990234
HiC_scaffold_2	AUGUSTUS	intron	103606837	103619521	1.0	-	.	ID=g11104.t1.intron1;Parent=g11104.t1
HiC_scaffold_2	gmst	intron	103606837	103619521	59.640827	-	0	ID=g11104.t2.intron1;Parent=g11104.t2
HiC_scaffold_2	AUGUSTUS	exon	103619522	103619751	.	-	.	ID=g11104.t1.exon2;Parent=g11104.t1
HiC_scaffold_2	AUGUSTUS	CDS	103619522	103619751	1.0	-	0	ID=g11104.t1.CDS2;Parent=g11104.t1
HiC_scaffold_2	gmst	CDS	103619522	103619751	59.640827	-	0	ID=g11104.t2.CDS2;Parent=g11104.t2
HiC_scaffold_2	gmst	exon	103619522	103619751	59.640827	-	0	ID=g11104.t2.exon2;Parent=g11104.t2
HiC_scaffold_2	AUGUSTUS	intron	103619752	103634550	1.0	-	.	ID=g11104.t1.intron2;Parent=g11104.t1
HiC_scaffold_2	gmst	intron	103619752	103634550	59.640827	-	0	ID=g11104.t2.intron2;Parent=g11104.t2
HiC_scaffold_2	AUGUSTUS	exon	103634551	103634819	.	-	.	ID=g11104.t1.exon3;Parent=g11104.t1
HiC_scaffold_2	AUGUSTUS	CDS	103634551	103634819	1.0	-	2	ID=g11104.t1.CDS3;Parent=g11104.t1
HiC_scaffold_2	gmst	CDS	103634551	103634819	59.640827	-	2	ID=g11104.t2.CDS3;Parent=g11104.t2
HiC_scaffold_2	gmst	exon	103634551	103634819	59.640827	-	2	ID=g11104.t2.exon3;Parent=g11104.t2
HiC_scaffold_2	AUGUSTUS	intron	103634820	103647588	1.0	-	.	ID=g11104.t1.intron3;Parent=g11104.t1
HiC_scaffold_2	gmst	intron	103634820	103647588	59.640827	-	0	ID=g11104.t2.intron3;Parent=g11104.t2
HiC_scaffold_2	AUGUSTUS	exon	103647589	103647724	.	-	.	ID=g11104.t1.exon4;Parent=g11104.t1
HiC_scaffold_2	AUGUSTUS	CDS	103647589	103647724	1.0	-	0	ID=g11104.t1.CDS4;Parent=g11104.t1
HiC_scaffold_2	gmst	CDS	103647589	103647724	59.640827	-	0	ID=g11104.t2.CDS4;Parent=g11104.t2
HiC_scaffold_2	gmst	exon	103647589	103647724	59.640827	-	0	ID=g11104.t2.exon4;Parent=g11104.t2
HiC_scaffold_2	AUGUSTUS	intron	103647725	103650697	1.0	-	.	ID=g11104.t1.intron4;Parent=g11104.t1
HiC_scaffold_2	gmst	intron	103647725	103650697	59.640827	-	0	ID=g11104.t2.intron4;Parent=g11104.t2
HiC_scaffold_2	AUGUSTUS	exon	103650698	103650903	.	-	.	ID=g11104.t1.exon5;Parent=g11104.t1
HiC_scaffold_2	AUGUSTUS	CDS	103650698	103650903	1.0	-	2	ID=g11104.t1.CDS5;Parent=g11104.t1
HiC_scaffold_2	gmst	CDS	103650698	103650903	59.640827	-	2	ID=g11104.t2.CDS5;Parent=g11104.t2
HiC_scaffold_2	gmst	exon	103650698	103650903	59.640827	-	2	ID=g11104.t2.exon5;Parent=g11104.t2
HiC_scaffold_2	AUGUSTUS	intron	103650904	103652528	1.0	-	.	ID=g11104.t1.intron5;Parent=g11104.t1
HiC_scaffold_2	gmst	intron	103650904	103652528	59.640827	-	0	ID=g11104.t2.intron5;Parent=g11104.t2
HiC_scaffold_2	AUGUSTUS	exon	103652529	103652640	.	-	.	ID=g11104.t1.exon6;Parent=g11104.t1
HiC_scaffold_2	AUGUSTUS	CDS	103652529	103652640	1.0	-	0	ID=g11104.t1.CDS6;Parent=g11104.t1
HiC_scaffold_2	gmst	CDS	103652529	103652640	59.640827	-	0	ID=g11104.t2.CDS6;Parent=g11104.t2
HiC_scaffold_2	gmst	exon	103652529	103652640	59.640827	-	0	ID=g11104.t2.exon6;Parent=g11104.t2
HiC_scaffold_2	AUGUSTUS	intron	103652641	103655820	1.0	-	.	ID=g11104.t1.intron6;Parent=g11104.t1
HiC_scaffold_2	gmst	intron	103652641	103655820	59.640827	-	0	ID=g11104.t2.intron6;Parent=g11104.t2
HiC_scaffold_2	AUGUSTUS	exon	103655821	103655934	.	-	.	ID=g11104.t1.exon7;Parent=g11104.t1
HiC_scaffold_2	AUGUSTUS	CDS	103655821	103655934	1.0	-	0	ID=g11104.t1.CDS7;Parent=g11104.t1
HiC_scaffold_2	gmst	CDS	103655821	103655934	59.640827	-	0	ID=g11104.t2.CDS7;Parent=g11104.t2
HiC_scaffold_2	gmst	exon	103655821	103655934	59.640827	-	0	ID=g11104.t2.exon7;Parent=g11104.t2
HiC_scaffold_2	AUGUSTUS	intron	103655935	103672650	1.0	-	.	ID=g11104.t1.intron7;Parent=g11104.t1
HiC_scaffold_2	gmst	intron	103655935	103672650	59.640827	-	0	ID=g11104.t2.intron7;Parent=g11104.t2
HiC_scaffold_2	AUGUSTUS	exon	103672651	103672769	.	-	.	ID=g11104.t1.exon8;Parent=g11104.t1
HiC_scaffold_2	AUGUSTUS	CDS	103672651	103672769	1.0	-	2	ID=g11104.t1.CDS8;Parent=g11104.t1
HiC_scaffold_2	gmst	CDS	103672651	103672769	59.640827	-	2	ID=g11104.t2.CDS8;Parent=g11104.t2
HiC_scaffold_2	gmst	exon	103672651	103672769	59.640827	-	2	ID=g11104.t2.exon8;Parent=g11104.t2
HiC_scaffold_2	AUGUSTUS	intron	103672770	103677771	1.0	-	.	ID=g11104.t1.intron8;Parent=g11104.t1
HiC_scaffold_2	gmst	intron	103672770	103677771	59.640827	-	0	ID=g11104.t2.intron8;Parent=g11104.t2
HiC_scaffold_2	AUGUSTUS	exon	103677772	103677910	.	-	.	ID=g11104.t1.exon9;Parent=g11104.t1
HiC_scaffold_2	AUGUSTUS	CDS	103677772	103677910	1.0	-	0	ID=g11104.t1.CDS9;Parent=g11104.t1
HiC_scaffold_2	gmst	CDS	103677772	103677910	59.640827	-	0	ID=g11104.t2.CDS9;Parent=g11104.t2
HiC_scaffold_2	gmst	exon	103677772	103677910	59.640827	-	0	ID=g11104.t2.exon9;Parent=g11104.t2
HiC_scaffold_2	AUGUSTUS	intron	103677911	103684283	1.0	-	.	ID=g11104.t1.intron9;Parent=g11104.t1
HiC_scaffold_2	gmst	intron	103677911	103684283	59.640827	-	0	ID=g11104.t2.intron9;Parent=g11104.t2
HiC_scaffold_2	AUGUSTUS	exon	103684284	103684519	.	-	.	ID=g11104.t1.exon10;Parent=g11104.t1
HiC_scaffold_2	AUGUSTUS	CDS	103684284	103684519	1.0	-	2	ID=g11104.t1.CDS10;Parent=g11104.t1
HiC_scaffold_2	gmst	CDS	103684284	103684519	59.640827	-	2	ID=g11104.t2.CDS10;Parent=g11104.t2
HiC_scaffold_2	gmst	exon	103684284	103684519	59.640827	-	2	ID=g11104.t2.exon10;Parent=g11104.t2
HiC_scaffold_2	AUGUSTUS	intron	103684520	103690245	1.0	-	.	ID=g11104.t1.intron10;Parent=g11104.t1
HiC_scaffold_2	gmst	intron	103684520	103690245	59.640827	-	0	ID=g11104.t2.intron10;Parent=g11104.t2
HiC_scaffold_2	gmst	CDS	103690246	103690357	59.640827	-	0	ID=g11104.t2.CDS11;Parent=g11104.t2
HiC_scaffold_2	gmst	exon	103690246	103690357	59.640827	-	0	ID=g11104.t2.exon11;Parent=g11104.t2
HiC_scaffold_2	AUGUSTUS	exon	103690246	103690360	.	-	.	ID=g11104.t1.exon11;Parent=g11104.t1
HiC_scaffold_2	AUGUSTUS	CDS	103690246	103690360	1.0	-	0	ID=g11104.t1.CDS11;Parent=g11104.t1
HiC_scaffold_2	gmst	start_codon	103690355	103690357	59.640827	-	0	ID=g11104.t2.start1;Parent=g11104.t2
HiC_scaffold_2	AUGUSTUS	intron	103690361	103704207	1.0	-	.	ID=g11104.t1.intron11;Parent=g11104.t1
HiC_scaffold_2	AUGUSTUS	exon	103704208	103704267	.	-	.	ID=g11104.t1.exon12;Parent=g11104.t1
HiC_scaffold_2	AUGUSTUS	CDS	103704208	103704267	1.0	-	0	ID=g11104.t1.CDS12;Parent=g11104.t1
HiC_scaffold_2	AUGUSTUS	start_codon	103704265	103704267	.	-	0	ID=g11104.t1.start1;Parent=g11104.t1
HiC_scaffold_2	GeneMark.hmm3	start_codon	103799313	103799315	.	+	0	ID=g11105.t2.start1;Parent=g11105.t2
HiC_scaffold_2	AUGUSTUS	gene	103799313	103799741	.	+	.	ID=g11105
HiC_scaffold_2	GeneMark.hmm3	mRNA	103799313	103799741	.	+	.	ID=g11105.t2;Parent=g11105;em_target=9541.XP_005585414.1;em_score=220.6;em_evalue=8.5e-68;em_tcov=.;em_OGs=COG0096@1|root,KOG1754@2759|Eukaryota,3A1RU@33154|Opisthokonta,3BPBA@33208|Metazoa,3D6C5@33213|Bilateria,48E0R@7711|Chordata,49AVU@7742|Vertebrata,3JGQ2@40674|Mammalia,35PRE@314146|Euarchontoglires,4MJ0T@9443|Primates;em_COG_cat=J;em_desc=Belongs to the universal ribosomal protein uS8 family;em_max_annot_lvl=33208|Metazoa;em_Preferred_name=RPS15A;em_KEGG_ko=ko:K02957;em_KEGG_Pathway=ko03010,map03010;em_KEGG_Module=M00177;em_BRITE=br01610,ko00000,ko00001,ko00002,ko03011;em_PFAMs=Ribosomal_S8;em_GOs=GO:0000184,GO:0000956,GO:0005575,GO:0005622,GO:0005623,GO:0005634,GO:0005654,GO:0005737,GO:0005829,GO:0005840,GO:0006139,GO:0006401,GO:0006402,GO:0006412,GO:0006413,GO:0006518,GO:0006605,GO:0006612,GO:0006613,GO:0006614,GO:0006725,GO:0006807,GO:0006810,GO:0006886,GO:0008104,GO:0008150,GO:0008152,GO:0008284,GO:0009056,GO:0009057,GO:0009058,GO:0009059,GO:0009605,GO:0009607,GO:0009615,GO:0009892,GO:0009987,GO:0010467,GO:0010468,GO:0010605,GO:0010629,GO:0015031,GO:0015833,GO:0015935,GO:0016070,GO:0016071,GO:0019222,GO:0019439,GO:0019538,GO:0022626,GO:0022627,GO:0031974,GO:0031981,GO:0032991,GO:0033036,GO:0033365,GO:0034613,GO:0034641,GO:0034645,GO:0034655,GO:0042127,GO:0042886,GO:0043043,GO:0043170,GO:0043207,GO:0043226,GO:0043227,GO:0043228,GO:0043229,GO:0043231,GO:0043232,GO:0043233,GO:0043603,GO:0043604,GO:0044237,GO:0044238,GO:0044248,GO:0044249,GO:0044260,GO:0044265,GO:0044267,GO:0044270,GO:0044271,GO:0044391,GO:0044422,GO:0044424,GO:0044428,GO:0044444,GO:0044445,GO:0044446,GO:0044464,GO:0045047,GO:0045184,GO:0045787,GO:0046483,GO:0046700,GO:0046907,GO:0048518,GO:0048519,GO:0048522,GO:0050789,GO:0050794,GO:0050896,GO:0051179,GO:0051234,GO:0051641,GO:0051649,GO:0051704,GO:0051707,GO:0051726,GO:0060255,GO:0065007,GO:0070013,GO:0070727,GO:0070972,GO:0071702,GO:0071704,GO:0071705,GO:0072594,GO:0072599,GO:0072657,GO:0090150,GO:0090304,GO:1901360,GO:1901361,GO:1901564,GO:1901566,GO:1901575,GO:1901576,GO:1990904
HiC_scaffold_2	GeneMark.hmm3	CDS	103799313	103799741	.	+	0	ID=g11105.t2.CDS1;Parent=g11105.t2
HiC_scaffold_2	GeneMark.hmm3	exon	103799313	103799741	.	+	0	ID=g11105.t2.exon1;Parent=g11105.t2
HiC_scaffold_2	AUGUSTUS	start_codon	103799349	103799351	.	+	0	ID=g11105.t1.start1;Parent=g11105.t1
HiC_scaffold_2	AUGUSTUS	exon	103799349	103799741	.	+	.	ID=g11105.t1.exon1;Parent=g11105.t1
HiC_scaffold_2	AUGUSTUS	mRNA	103799349	103799741	0.9	+	.	ID=g11105.t1;Parent=g11105;em_target=51337.XP_004651927.1;em_score=211.0;em_evalue=6.1e-65;em_tcov=.;em_OGs=COG0096@1|root,KOG1754@2759|Eukaryota,3A1RU@33154|Opisthokonta,3BPBA@33208|Metazoa,3D6C5@33213|Bilateria,48E0R@7711|Chordata,49AVU@7742|Vertebrata,3JGQ2@40674|Mammalia,35PRE@314146|Euarchontoglires,4Q53D@9989|Rodentia;em_COG_cat=J;em_desc=ribosomal protein;em_max_annot_lvl=33208|Metazoa;em_Preferred_name=RPS15A;em_KEGG_ko=ko:K02957;em_KEGG_Pathway=ko03010,map03010;em_KEGG_Module=M00177;em_BRITE=br01610,ko00000,ko00001,ko00002,ko03011;em_PFAMs=Ribosomal_S8
HiC_scaffold_2	AUGUSTUS	CDS	103799349	103799741	0.9	+	0	ID=g11105.t1.CDS1;Parent=g11105.t1
HiC_scaffold_2	AUGUSTUS	stop_codon	103799739	103799741	.	+	0	ID=g11105.t1.stop1;Parent=g11105.t1
HiC_scaffold_2	GeneMark.hmm3	stop_codon	103799739	103799741	.	+	0	ID=g11105.t2.stop1;Parent=g11105.t2
HiC_scaffold_2	AUGUSTUS	start_codon	103851159	103851161	.	+	0	ID=g11106.t1.start1;Parent=g11106.t1
HiC_scaffold_2	AUGUSTUS	exon	103851159	103851613	.	+	.	ID=g11106.t1.exon1;Parent=g11106.t1
HiC_scaffold_2	AUGUSTUS	CDS	103851159	103851613	1.0	+	0	ID=g11106.t1.CDS1;Parent=g11106.t1
HiC_scaffold_2	AUGUSTUS	gene	103851159	103868265	.	+	.	ID=g11106
HiC_scaffold_2	AUGUSTUS	mRNA	103851159	103868265	1.0	+	.	ID=g11106.t1;Parent=g11106;em_target=9694.XP_007080874.1;em_score=866.7;em_evalue=5.3e-264;em_tcov=.;em_OGs=KOG3058@1|root,KOG3058@2759|Eukaryota,38CD6@33154|Opisthokonta,3BB2B@33208|Metazoa,3CUXC@33213|Bilateria,483UX@7711|Chordata,495BZ@7742|Vertebrata,3J67W@40674|Mammalia,3ETCK@33554|Carnivora;em_COG_cat=S;em_desc=Sphingomyelin synthase 2;em_max_annot_lvl=33208|Metazoa;em_Preferred_name=SGMS2;em_EC=2.7.8.27;em_KEGG_ko=ko:K04714;em_KEGG_Pathway=ko00600,ko01100,ko04071,map00600,map01100,map04071;em_KEGG_Reaction=R08969;em_KEGG_rclass=RC00017;em_BRITE=ko00000,ko00001,ko01000;em_PFAMs=PAP2_C;em_GOs=GO:0000139,GO:0002950,GO:0003674,GO:0003824,GO:0005575,GO:0005622,GO:0005623,GO:0005737,GO:0005783,GO:0005789,GO:0005794,GO:0005886,GO:0005887,GO:0006629,GO:0006643,GO:0006644,GO:0006665,GO:0006672,GO:0006684,GO:0006686,GO:0006793,GO:0006796,GO:0006807,GO:0008150,GO:0008152,GO:0008610,GO:0008654,GO:0009058,GO:0009987,GO:0012505,GO:0016020,GO:0016021,GO:0016740,GO:0016772,GO:0016780,GO:0019637,GO:0030148,GO:0030173,GO:0030176,GO:0031090,GO:0031224,GO:0031226,GO:0031227,GO:0031228,GO:0031300,GO:0031301,GO:0031984,GO:0033188,GO:0034641,GO:0042175,GO:0043226,GO:0043227,GO:0043229,GO:0043231,GO:0043603,GO:0043604,GO:0044237,GO:0044238,GO:0044249,GO:0044255,GO:0044271,GO:0044422,GO:0044424,GO:0044425,GO:0044431,GO:0044432,GO:0044444,GO:0044446,GO:0044459,GO:0044464,GO:0046467,GO:0046513,GO:0047493,GO:0071704,GO:0071944,GO:0090407,GO:0097164,GO:0098588,GO:0098791,GO:0098827,GO:1901564,GO:1901566,GO:1901576,GO:1905371,GO:1905373
HiC_scaffold_2	AUGUSTUS	intron	103851614	103855680	1.0	+	.	ID=g11106.t1.intron1;Parent=g11106.t1
HiC_scaffold_2	AUGUSTUS	exon	103855681	103855798	.	+	.	ID=g11106.t1.exon2;Parent=g11106.t1
HiC_scaffold_2	AUGUSTUS	CDS	103855681	103855798	1.0	+	1	ID=g11106.t1.CDS2;Parent=g11106.t1
HiC_scaffold_2	AUGUSTUS	intron	103855799	103861189	1.0	+	.	ID=g11106.t1.intron2;Parent=g11106.t1
HiC_scaffold_2	AUGUSTUS	exon	103861190	103861343	.	+	.	ID=g11106.t1.exon3;Parent=g11106.t1
HiC_scaffold_2	AUGUSTUS	CDS	103861190	103861343	1.0	+	0	ID=g11106.t1.CDS3;Parent=g11106.t1
HiC_scaffold_2	AUGUSTUS	intron	103861344	103866352	1.0	+	.	ID=g11106.t1.intron3;Parent=g11106.t1
HiC_scaffold_2	AUGUSTUS	exon	103866353	103866519	.	+	.	ID=g11106.t1.exon4;Parent=g11106.t1
HiC_scaffold_2	AUGUSTUS	CDS	103866353	103866519	1.0	+	2	ID=g11106.t1.CDS4;Parent=g11106.t1
HiC_scaffold_2	AUGUSTUS	intron	103866520	103868061	1.0	+	.	ID=g11106.t1.intron4;Parent=g11106.t1
HiC_scaffold_2	AUGUSTUS	exon	103868062	103868265	.	+	.	ID=g11106.t1.exon5;Parent=g11106.t1
HiC_scaffold_2	AUGUSTUS	CDS	103868062	103868265	1.0	+	0	ID=g11106.t1.CDS5;Parent=g11106.t1
HiC_scaffold_2	AUGUSTUS	stop_codon	103868263	103868265	.	+	0	ID=g11106.t1.stop1;Parent=g11106.t1
HiC_scaffold_2	gmst	stop_codon	103874886	103874888	15.501337	-	0	ID=g11107.t1.stop1;Parent=g11107.t1
HiC_scaffold_2	gmst	gene	103874886	103875296	.	-	.	ID=g11107
HiC_scaffold_2	gmst	mRNA	103874886	103875296	.	-	.	ID=g11107.t1;Parent=g11107
HiC_scaffold_2	gmst	CDS	103874886	103875296	15.501337	-	0	ID=g11107.t1.CDS1;Parent=g11107.t1
HiC_scaffold_2	gmst	exon	103874886	103875296	15.501337	-	0	ID=g11107.t1.exon1;Parent=g11107.t1
HiC_scaffold_2	gmst	start_codon	103875294	103875296	15.501337	-	0	ID=g11107.t1.start1;Parent=g11107.t1
HiC_scaffold_2	AUGUSTUS	start_codon	103888880	103888882	.	+	0	ID=g11108.t1.start1;Parent=g11108.t1
HiC_scaffold_2	AUGUSTUS	exon	103888880	103889369	.	+	.	ID=g11108.t1.exon1;Parent=g11108.t1
HiC_scaffold_2	AUGUSTUS	CDS	103888880	103889369	1.0	+	0	ID=g11108.t1.CDS1;Parent=g11108.t1
HiC_scaffold_2	AUGUSTUS	gene	103888880	103911736	.	+	.	ID=g11108
HiC_scaffold_2	AUGUSTUS	mRNA	103888880	103911736	1.0	+	.	ID=g11108.t1;Parent=g11108;em_target=9668.ENSMPUP00000008832;em_score=1242.6;em_evalue=0.0;em_tcov=.;em_OGs=COG2124@1|root,KOG0156@2759|Eukaryota,38BSU@33154|Opisthokonta,3BC78@33208|Metazoa,3CRSA@33213|Bilateria,483DV@7711|Chordata,492KN@7742|Vertebrata,3JAYF@40674|Mammalia,3EKNI@33554|Carnivora;em_COG_cat=Q;em_desc=cytochrome P450;em_max_annot_lvl=33208|Metazoa;em_Preferred_name=CYP2U1;em_KEGG_ko=ko:K07422;em_KEGG_Pathway=ko00590,ko01100,map00590,map01100;em_KEGG_Reaction=R07041,R07046;em_KEGG_rclass=RC00797,RC01710;em_BRITE=ko00000,ko00001,ko00199;em_PFAMs=p450;em_GOs=GO:0001676,GO:0003674,GO:0003824,GO:0004497,GO:0005575,GO:0005622,GO:0005623,GO:0005737,GO:0005783,GO:0005789,GO:0006082,GO:0006629,GO:0006631,GO:0006690,GO:0008150,GO:0008152,GO:0008395,GO:0009987,GO:0012505,GO:0016020,GO:0016491,GO:0019369,GO:0019752,GO:0031984,GO:0032787,GO:0033559,GO:0042175,GO:0043226,GO:0043227,GO:0043229,GO:0043231,GO:0043436,GO:0044237,GO:0044238,GO:0044255,GO:0044281,GO:0044422,GO:0044424,GO:0044425,GO:0044432,GO:0044444,GO:0044446,GO:0044464,GO:0055114,GO:0071704,GO:0097267,GO:0098827,GO:1901568
HiC_scaffold_2	AUGUSTUS	intron	103889370	103906237	1.0	+	.	ID=g11108.t1.intron1;Parent=g11108.t1
HiC_scaffold_2	AUGUSTUS	exon	103906238	103906873	.	+	.	ID=g11108.t1.exon2;Parent=g11108.t1
HiC_scaffold_2	AUGUSTUS	CDS	103906238	103906873	1.0	+	2	ID=g11108.t1.CDS2;Parent=g11108.t1
HiC_scaffold_2	AUGUSTUS	intron	103906874	103908672	1.0	+	.	ID=g11108.t1.intron2;Parent=g11108.t1
HiC_scaffold_2	AUGUSTUS	exon	103908673	103908834	.	+	.	ID=g11108.t1.exon3;Parent=g11108.t1
HiC_scaffold_2	AUGUSTUS	CDS	103908673	103908834	1.0	+	2	ID=g11108.t1.CDS3;Parent=g11108.t1
HiC_scaffold_2	AUGUSTUS	intron	103908835	103910237	1.0	+	.	ID=g11108.t1.intron3;Parent=g11108.t1
HiC_scaffold_2	AUGUSTUS	exon	103910238	103910405	.	+	.	ID=g11108.t1.exon4;Parent=g11108.t1
HiC_scaffold_2	AUGUSTUS	CDS	103910238	103910405	1.0	+	2	ID=g11108.t1.CDS4;Parent=g11108.t1
HiC_scaffold_2	AUGUSTUS	intron	103910406	103911557	1.0	+	.	ID=g11108.t1.intron4;Parent=g11108.t1
HiC_scaffold_2	AUGUSTUS	exon	103911558	103911736	.	+	.	ID=g11108.t1.exon5;Parent=g11108.t1
HiC_scaffold_2	AUGUSTUS	CDS	103911558	103911736	1.0	+	2	ID=g11108.t1.CDS5;Parent=g11108.t1
HiC_scaffold_2	AUGUSTUS	stop_codon	103911734	103911736	.	+	0	ID=g11108.t1.stop1;Parent=g11108.t1
HiC_scaffold_2	AUGUSTUS	start_codon	103927980	103927982	.	+	0	ID=g11109.t1.start1;Parent=g11109.t1
HiC_scaffold_2	AUGUSTUS	exon	103927980	103927983	.	+	.	ID=g11109.t1.exon1;Parent=g11109.t1
HiC_scaffold_2	AUGUSTUS	CDS	103927980	103927983	0.86	+	0	ID=g11109.t1.CDS1;Parent=g11109.t1
HiC_scaffold_2	AUGUSTUS	gene	103927980	103928544	.	+	.	ID=g11109
HiC_scaffold_2	AUGUSTUS	mRNA	103927980	103928544	0.86	+	.	ID=g11109.t1;Parent=g11109
HiC_scaffold_2	AUGUSTUS	intron	103927984	103928095	0.86	+	.	ID=g11109.t1.intron1;Parent=g11109.t1
HiC_scaffold_2	AUGUSTUS	exon	103928096	103928544	.	+	.	ID=g11109.t1.exon2;Parent=g11109.t1
HiC_scaffold_2	AUGUSTUS	CDS	103928096	103928544	0.86	+	2	ID=g11109.t1.CDS2;Parent=g11109.t1
HiC_scaffold_2	AUGUSTUS	stop_codon	103928542	103928544	.	+	0	ID=g11109.t1.stop1;Parent=g11109.t1
HiC_scaffold_2	AUGUSTUS	start_codon	103928613	103928615	.	+	0	ID=g11110.t1.start1;Parent=g11110.t1
HiC_scaffold_2	AUGUSTUS	exon	103928613	103928744	.	+	.	ID=g11110.t1.exon1;Parent=g11110.t1
HiC_scaffold_2	AUGUSTUS	CDS	103928613	103928744	1.0	+	0	ID=g11110.t1.CDS1;Parent=g11110.t1
HiC_scaffold_2	AUGUSTUS	gene	103928613	103975013	.	+	.	ID=g11110
HiC_scaffold_2	AUGUSTUS	mRNA	103928613	103975013	1.0	+	.	ID=g11110.t1;Parent=g11110;em_target=9668.ENSMPUP00000008821;em_score=666.1;em_evalue=1.8e-203;em_tcov=.;em_OGs=COG1250@1|root,KOG2304@2759|Eukaryota,38CEZ@33154|Opisthokonta,3BEMV@33208|Metazoa,3CV40@33213|Bilateria,482S8@7711|Chordata,496A3@7742|Vertebrata,3J49A@40674|Mammalia,3ESRS@33554|Carnivora;em_COG_cat=I;em_desc=Dehydrogenase;em_max_annot_lvl=33208|Metazoa;em_Preferred_name=HADH;em_PFAMs=3HCDH,3HCDH_N;em_GOs=GO:0002791,GO:0002792,GO:0003674,GO:0003824,GO:0003857,GO:0005575,GO:0005622,GO:0005623,GO:0005634,GO:0005654,GO:0005737,GO:0005739,GO:0005759,GO:0006082,GO:0006629,GO:0006631,GO:0006635,GO:0008150,GO:0008152,GO:0009056,GO:0009062,GO:0009719,GO:0009725,GO:0009987,GO:0010033,GO:0010243,GO:0010646,GO:0010648,GO:0010817,GO:0014823,GO:0016042,GO:0016054,GO:0016491,GO:0016614,GO:0016616,GO:0019395,GO:0019752,GO:0023051,GO:0023057,GO:0030258,GO:0031974,GO:0031981,GO:0032787,GO:0032868,GO:0032879,GO:0032880,GO:0034440,GO:0042221,GO:0042493,GO:0043226,GO:0043227,GO:0043229,GO:0043231,GO:0043233,GO:0043434,GO:0043436,GO:0044237,GO:0044238,GO:0044242,GO:0044248,GO:0044255,GO:0044281,GO:0044282,GO:0044422,GO:0044424,GO:0044428,GO:0044429,GO:0044444,GO:0044446,GO:0044464,GO:0046395,GO:0046676,GO:0046883,GO:0046888,GO:0048519,GO:0048523,GO:0050708,GO:0050709,GO:0050789,GO:0050794,GO:0050796,GO:0050896,GO:0051046,GO:0051048,GO:0051049,GO:0051051,GO:0051223,GO:0051224,GO:0055114,GO:0065007,GO:0065008,GO:0070013,GO:0070201,GO:0071704,GO:0072329,GO:0090087,GO:0090276,GO:0090278,GO:1901575,GO:1901652,GO:1901698,GO:1901700,GO:1903530,GO:1903531,GO:1904950;em_EC=1.1.1.35;em_KEGG_ko=ko:K00022;em_KEGG_Pathway=ko00062,ko00071,ko00280,ko00281,ko00310,ko00380,ko00650,ko00930,ko01100,ko01110,ko01120,ko01130,ko01212,map00062,map00071,map00280,map00281,map00310,map00380,map00650,map00930,map01100,map01110,map01120,map01130,map01212;em_KEGG_Module=M00032,M00085,M00087;em_KEGG_Reaction=R01778,R01975,R04203,R04737,R04739,R04741,R04743,R04745,R04748,R05066,R06941,R08094;em_KEGG_rclass=RC00029,RC00099,RC00103,RC00117,RC00241,RC00525;em_BRITE=ko00000,ko00001,ko00002,ko01000
HiC_scaffold_2	AUGUSTUS	intron	103928745	103953288	1.0	+	.	ID=g11110.t1.intron1;Parent=g11110.t1
HiC_scaffold_2	AUGUSTUS	exon	103953289	103953417	.	+	.	ID=g11110.t1.exon2;Parent=g11110.t1
HiC_scaffold_2	AUGUSTUS	CDS	103953289	103953417	1.0	+	0	ID=g11110.t1.CDS2;Parent=g11110.t1
HiC_scaffold_2	AUGUSTUS	intron	103953418	103956634	1.0	+	.	ID=g11110.t1.intron2;Parent=g11110.t1
HiC_scaffold_2	AUGUSTUS	exon	103956635	103956792	.	+	.	ID=g11110.t1.exon3;Parent=g11110.t1
HiC_scaffold_2	AUGUSTUS	CDS	103956635	103956792	1.0	+	0	ID=g11110.t1.CDS3;Parent=g11110.t1
HiC_scaffold_2	AUGUSTUS	intron	103956793	103960506	1.0	+	.	ID=g11110.t1.intron3;Parent=g11110.t1
HiC_scaffold_2	AUGUSTUS	exon	103960507	103960633	.	+	.	ID=g11110.t1.exon4;Parent=g11110.t1
HiC_scaffold_2	AUGUSTUS	CDS	103960507	103960633	1.0	+	1	ID=g11110.t1.CDS4;Parent=g11110.t1
HiC_scaffold_2	AUGUSTUS	intron	103960634	103964212	1.0	+	.	ID=g11110.t1.intron4;Parent=g11110.t1
HiC_scaffold_2	AUGUSTUS	exon	103964213	103964302	.	+	.	ID=g11110.t1.exon5;Parent=g11110.t1
HiC_scaffold_2	AUGUSTUS	CDS	103964213	103964302	1.0	+	0	ID=g11110.t1.CDS5;Parent=g11110.t1
HiC_scaffold_2	AUGUSTUS	intron	103964303	103968148	1.0	+	.	ID=g11110.t1.intron5;Parent=g11110.t1
HiC_scaffold_2	AUGUSTUS	exon	103968149	103968221	.	+	.	ID=g11110.t1.exon6;Parent=g11110.t1
HiC_scaffold_2	AUGUSTUS	CDS	103968149	103968221	1.0	+	0	ID=g11110.t1.CDS6;Parent=g11110.t1
HiC_scaffold_2	AUGUSTUS	intron	103968222	103973861	1.0	+	.	ID=g11110.t1.intron6;Parent=g11110.t1
HiC_scaffold_2	AUGUSTUS	exon	103973862	103973978	.	+	.	ID=g11110.t1.exon7;Parent=g11110.t1
HiC_scaffold_2	AUGUSTUS	CDS	103973862	103973978	1.0	+	2	ID=g11110.t1.CDS7;Parent=g11110.t1
HiC_scaffold_2	AUGUSTUS	intron	103973979	103974894	1.0	+	.	ID=g11110.t1.intron7;Parent=g11110.t1
HiC_scaffold_2	AUGUSTUS	exon	103974895	103975013	.	+	.	ID=g11110.t1.exon8;Parent=g11110.t1
HiC_scaffold_2	AUGUSTUS	CDS	103974895	103975013	1.0	+	2	ID=g11110.t1.CDS8;Parent=g11110.t1
HiC_scaffold_2	AUGUSTUS	stop_codon	103975011	103975013	.	+	0	ID=g11110.t1.stop1;Parent=g11110.t1
HiC_scaffold_2	AUGUSTUS	stop_codon	104000539	104000541	.	-	0	ID=g11111.t1.stop1;Parent=g11111.t1
HiC_scaffold_2	AUGUSTUS	exon	104000539	104000573	.	-	.	ID=g11111.t1.exon1;Parent=g11111.t1
HiC_scaffold_2	AUGUSTUS	CDS	104000539	104000573	1.0	-	2	ID=g11111.t1.CDS1;Parent=g11111.t1
HiC_scaffold_2	AUGUSTUS	gene	104000539	104105634	.	-	.	ID=g11111
HiC_scaffold_2	AUGUSTUS	mRNA	104000539	104105634	1.0	-	.	ID=g11111.t1;Parent=g11111;em_target=9612.ENSCAFP00000016565;em_score=921.4;em_evalue=2.5e-280;em_tcov=.;em_OGs=KOG3248@1|root,KOG3248@2759|Eukaryota,38F5B@33154|Opisthokonta,3BB2R@33208|Metazoa,3D3D9@33213|Bilateria,4813K@7711|Chordata,48WU3@7742|Vertebrata,3J49D@40674|Mammalia,3EMPF@33554|Carnivora;em_COG_cat=K;em_desc=Lymphoid enhancer-binding factor 1;em_max_annot_lvl=33208|Metazoa;em_Preferred_name=LEF1;em_KEGG_ko=ko:K04492;em_KEGG_Pathway=ko04310,ko04390,ko04520,ko04916,ko04934,ko05200,ko05210,ko05213,ko05215,ko05216,ko05217,ko05221,ko05224,ko05225,ko05226,ko05412,map04310,map04390,map04520,map04916,map04934,map05200,map05210,map05213,map05215,map05216,map05217,map05221,map05224,map05225,map05226,map05412;em_KEGG_Module=M00677;em_BRITE=ko00000,ko00001,ko00002,ko03000;em_PFAMs=CTNNB1_binding,HMG_box;em_GOs=GO:0000003,GO:0000122,GO:0000902,GO:0000904,GO:0000976,GO:0000977,GO:0000978,GO:0000981,GO:0000982,GO:0000987,GO:0001012,GO:0001067,GO:0001077,GO:0001228,GO:0001503,GO:0001525,GO:0001558,GO:0001568,GO:0001569,GO:0001649,GO:0001655,GO:0001667,GO:0001701,GO:0001704,GO:0001707,GO:0001755,GO:0001756,GO:0001763,GO:0001775,GO:0001817,GO:0001818,GO:0001822,GO:0001837,GO:0001890,GO:0001892,GO:0001944,GO:0002009,GO:0002040,GO:0002065,GO:0002200,GO:0002250,GO:0002252,GO:0002263,GO:0002285,GO:0002286,GO:0002287,GO:0002292,GO:0002293,GO:0002294,GO:0002366,GO:0002376,GO:0002460,GO:0002520,GO:0002521,GO:0002562,GO:0002568,GO:0002573,GO:0002681,GO:0002682,GO:0002684,GO:0002761,GO:0002763,GO:0003002,GO:0003006,GO:0003008,GO:0003674,GO:0003676,GO:0003677,GO:0003682,GO:0003690,GO:0003700,GO:0003705,GO:0003707,GO:0004857,GO:0004866,GO:0004869,GO:0005102,GO:0005488,GO:0005515,GO:0005575,GO:0005622,GO:0005623,GO:0005634,GO:0005654,GO:0005667,GO:0005737,GO:0006139,GO:0006259,GO:0006310,GO:0006325,GO:0006351,GO:0006355,GO:0006357,GO:0006366,GO:0006464,GO:0006473,GO:0006475,GO:0006725,GO:0006807,GO:0006915,GO:0006928,GO:0006935,GO:0006955,GO:0006996,GO:0007154,GO:0007155,GO:0007162,GO:0007165,GO:0007166,GO:0007167,GO:0007178,GO:0007223,GO:0007267,GO:0007275,GO:0007369,GO:0007389,GO:0007399,GO:0007405,GO:0007417,GO:0007420,GO:0007423,GO:0007498,GO:0007600,GO:0007606,GO:0008013,GO:0008134,GO:0008150,GO:0008152,GO:0008219,GO:0008283,GO:0008284,GO:0008301,GO:0009058,GO:0009059,GO:0009605,GO:0009653,GO:0009719,GO:0009725,GO:0009755,GO:0009790,GO:0009792,GO:0009887,GO:0009888,GO:0009889,GO:0009890,GO:0009891,GO:0009892,GO:0009893,GO:0009952,GO:0009966,GO:0009968,GO:0009987,GO:0010001,GO:0010033,GO:0010035,GO:0010038,GO:0010171,GO:0010226,GO:0010466,GO:0010467,GO:0010468,GO:0010556,GO:0010557,GO:0010558,GO:0010564,GO:0010604,GO:0010605,GO:0010628,GO:0010629,GO:0010646,GO:0010648,GO:0010717,GO:0010718,GO:0010941,GO:0010951,GO:0012501,GO:0014031,GO:0014032,GO:0014033,GO:0014070,GO:0016043,GO:0016055,GO:0016070,GO:0016202,GO:0016444,GO:0016477,GO:0016569,GO:0016570,GO:0016573,GO:0017145,GO:0018130,GO:0018193,GO:0018205,GO:0018393,GO:0018394,GO:0019219,GO:0019222,GO:0019438,GO:0019538,GO:0019899,GO:0019904,GO:0021535,GO:0021536,GO:0021537,GO:0021542,GO:0021543,GO:0021761,GO:0021766,GO:0021854,GO:0021861,GO:0021872,GO:0021873,GO:0021879,GO:0021932,GO:0021943,GO:0021953,GO:0022008,GO:0022407,GO:0022408,GO:0022409,GO:0022414,GO:0022607,GO:0022610,GO:0023051,GO:0023052,GO:0023057,GO:0030097,GO:0030098,GO:0030099,GO:0030111,GO:0030154,GO:0030155,GO:0030162,GO:0030178,GO:0030182,GO:0030217,GO:0030223,GO:0030234,GO:0030284,GO:0030307,GO:0030326,GO:0030331,GO:0030334,GO:0030335,GO:0030414,GO:0030509,GO:0030851,GO:0030852,GO:0030854,GO:0030855,GO:0030879,GO:0030900,GO:0030902,GO:0031099,GO:0031100,GO:0031323,GO:0031324,GO:0031325,GO:0031326,GO:0031327,GO:0031328,GO:0031974,GO:0031981,GO:0032091,GO:0032268,GO:0032269,GO:0032501,GO:0032502,GO:0032656,GO:0032673,GO:0032674,GO:0032696,GO:0032713,GO:0032714,GO:0032774,GO:0032870,GO:0032879,GO:0032943,GO:0032989,GO:0032991,GO:0032993,GO:0033151,GO:0033153,GO:0033993,GO:0034097,GO:0034641,GO:0034645,GO:0034654,GO:0035107,GO:0035108,GO:0035113,GO:0035239,GO:0035257,GO:0035258,GO:0035282,GO:0035295,GO:0035326,GO:0035567,GO:0035710,GO:0035821,GO:0036211,GO:0036445,GO:0038023,GO:0040008,GO:0040011,GO:0040012,GO:0040017,GO:0042063,GO:0042088,GO:0042093,GO:0042100,GO:0042110,GO:0042113,GO:0042127,GO:0042221,GO:0042330,GO:0042393,GO:0042475,GO:0042476,GO:0042692,GO:0042826,GO:0042981,GO:0043009,GO:0043027,GO:0043028,GO:0043066,GO:0043067,GO:0043069,GO:0043086,GO:0043154,GO:0043170,GO:0043226,GO:0043227,GO:0043229,GO:0043231,GO:0043233,GO:0043281,GO:0043367,GO:0043392,GO:0043393,GO:0043401,GO:0043412,GO:0043473,GO:0043543,GO:0043565,GO:0043586,GO:0043588,GO:0043900,GO:0043902,GO:0043903,GO:0043921,GO:0043923,GO:0043933,GO:0043966,GO:0043967,GO:0044085,GO:0044092,GO:0044212,GO:0044237,GO:0044238,GO:0044249,GO:0044260,GO:0044267,GO:0044271,GO:0044403,GO:0044419,GO:0044422,GO:0044424,GO:0044428,GO:0044446,GO:0044464,GO:0044798,GO:0045063,GO:0045295,GO:0045321,GO:0045595,GO:0045597,GO:0045637,GO:0045639,GO:0045785,GO:0045787,GO:0045843,GO:0045861,GO:0045892,GO:0045893,GO:0045927,GO:0045934,GO:0045935,GO:0045944,GO:0046483,GO:0046631,GO:0046632,GO:0046649,GO:0046651,GO:0046782,GO:0048066,GO:0048069,GO:0048103,GO:0048332,GO:0048339,GO:0048340,GO:0048341,GO:0048468,GO:0048513,GO:0048514,GO:0048518,GO:0048519,GO:0048522,GO:0048523,GO:0048524,GO:0048534,GO:0048545,GO:0048568,GO:0048583,GO:0048585,GO:0048598,GO:0048608,GO:0048634,GO:0048635,GO:0048646,GO:0048699,GO:0048729,GO:0048731,GO:0048732,GO:0048736,GO:0048747,GO:0048754,GO:0048762,GO:0048856,GO:0048863,GO:0048864,GO:0048869,GO:0048870,GO:0050434,GO:0050789,GO:0050790,GO:0050792,GO:0050793,GO:0050794,GO:0050877,GO:0050896,GO:0050909,GO:0051093,GO:0051094,GO:0051098,GO:0051100,GO:0051101,GO:0051128,GO:0051146,GO:0051171,GO:0051172,GO:0051173,GO:0051179,GO:0051239,GO:0051240,GO:0051241,GO:0051246,GO:0051248,GO:0051252,GO:0051253,GO:0051254,GO:0051270,GO:0051272,GO:0051276,GO:0051301,GO:0051336,GO:0051346,GO:0051427,GO:0051674,GO:0051702,GO:0051704,GO:0051716,GO:0051726,GO:0051817,GO:0051851,GO:0052312,GO:0052472,GO:0052547,GO:0052548,GO:0055001,GO:0055002,GO:0055057,GO:0060019,GO:0060021,GO:0060033,GO:0060070,GO:0060089,GO:0060173,GO:0060255,GO:0060322,GO:0060323,GO:0060324,GO:0060325,GO:0060326,GO:0060429,GO:0060438,GO:0060485,GO:0060541,GO:0060548,GO:0060561,GO:0060562,GO:0060563,GO:0060669,GO:0060710,GO:0060711,GO:0060713,GO:0060828,GO:0061053,GO:0061061,GO:0061134,GO:0061135,GO:0061138,GO:0061152,GO:0061153,GO:0061351,GO:0061458,GO:0062009,GO:0065003,GO:0065007,GO:0065009,GO:0070013,GO:0070016,GO:0070661,GO:0070670,GO:0070742,GO:0070848,GO:0070887,GO:0071310,GO:0071345,GO:0071353,GO:0071363,GO:0071383,GO:0071396,GO:0071407,GO:0071495,GO:0071704,GO:0071772,GO:0071773,GO:0071840,GO:0071863,GO:0071864,GO:0071865,GO:0071866,GO:0071895,GO:0071898,GO:0071899,GO:0072001,GO:0072089,GO:0072132,GO:0072358,GO:0072359,GO:0080090,GO:0090068,GO:0090090,GO:0090304,GO:0090575,GO:0097159,GO:0097659,GO:0098609,GO:0098772,GO:0140110,GO:0198738,GO:1900120,GO:1900121,GO:1901360,GO:1901362,GO:1901363,GO:1901564,GO:1901576,GO:1901861,GO:1901862,GO:1902105,GO:1902107,GO:1902262,GO:1902679,GO:1902680,GO:1902742,GO:1903506,GO:1903507,GO:1903508,GO:1903706,GO:1903708,GO:1904837,GO:1905114,GO:1990837,GO:1990907,GO:2000026,GO:2000112,GO:2000113,GO:2000116,GO:2000117,GO:2000145,GO:2000147,GO:2001141
HiC_scaffold_2	AUGUSTUS	intron	104000574	104001212	1.0	-	.	ID=g11111.t1.intron1;Parent=g11111.t1
HiC_scaffold_2	AUGUSTUS	exon	104001213	104001261	.	-	.	ID=g11111.t1.exon2;Parent=g11111.t1
HiC_scaffold_2	AUGUSTUS	CDS	104001213	104001261	1.0	-	0	ID=g11111.t1.CDS2;Parent=g11111.t1
HiC_scaffold_2	AUGUSTUS	intron	104001262	104006807	1.0	-	.	ID=g11111.t1.intron2;Parent=g11111.t1
HiC_scaffold_2	AUGUSTUS	exon	104006808	104006915	.	-	.	ID=g11111.t1.exon3;Parent=g11111.t1
HiC_scaffold_2	AUGUSTUS	CDS	104006808	104006915	1.0	-	0	ID=g11111.t1.CDS3;Parent=g11111.t1
HiC_scaffold_2	AUGUSTUS	intron	104006916	104011803	1.0	-	.	ID=g11111.t1.intron3;Parent=g11111.t1
HiC_scaffold_2	AUGUSTUS	exon	104011804	104011966	.	-	.	ID=g11111.t1.exon4;Parent=g11111.t1
HiC_scaffold_2	AUGUSTUS	CDS	104011804	104011966	1.0	-	1	ID=g11111.t1.CDS4;Parent=g11111.t1
HiC_scaffold_2	AUGUSTUS	intron	104011967	104012969	1.0	-	.	ID=g11111.t1.intron4;Parent=g11111.t1
HiC_scaffold_2	AUGUSTUS	exon	104012970	104013092	.	-	.	ID=g11111.t1.exon5;Parent=g11111.t1
HiC_scaffold_2	AUGUSTUS	CDS	104012970	104013092	1.0	-	1	ID=g11111.t1.CDS5;Parent=g11111.t1
HiC_scaffold_2	AUGUSTUS	intron	104013093	104015229	1.0	-	.	ID=g11111.t1.intron5;Parent=g11111.t1
HiC_scaffold_2	AUGUSTUS	exon	104015230	104015313	.	-	.	ID=g11111.t1.exon6;Parent=g11111.t1
HiC_scaffold_2	AUGUSTUS	CDS	104015230	104015313	1.0	-	1	ID=g11111.t1.CDS6;Parent=g11111.t1
HiC_scaffold_2	AUGUSTUS	intron	104015314	104016946	1.0	-	.	ID=g11111.t1.intron6;Parent=g11111.t1
HiC_scaffold_2	AUGUSTUS	exon	104016947	104017037	.	-	.	ID=g11111.t1.exon7;Parent=g11111.t1
HiC_scaffold_2	AUGUSTUS	CDS	104016947	104017037	1.0	-	2	ID=g11111.t1.CDS7;Parent=g11111.t1
HiC_scaffold_2	AUGUSTUS	intron	104017038	104022660	1.0	-	.	ID=g11111.t1.intron7;Parent=g11111.t1
HiC_scaffold_2	AUGUSTUS	exon	104022661	104022793	.	-	.	ID=g11111.t1.exon8;Parent=g11111.t1
HiC_scaffold_2	AUGUSTUS	CDS	104022661	104022793	1.0	-	0	ID=g11111.t1.CDS8;Parent=g11111.t1
HiC_scaffold_2	AUGUSTUS	intron	104022794	104101282	1.0	-	.	ID=g11111.t1.intron8;Parent=g11111.t1
HiC_scaffold_2	AUGUSTUS	exon	104101283	104101416	.	-	.	ID=g11111.t1.exon9;Parent=g11111.t1
HiC_scaffold_2	AUGUSTUS	CDS	104101283	104101416	1.0	-	2	ID=g11111.t1.CDS9;Parent=g11111.t1
HiC_scaffold_2	AUGUSTUS	intron	104101417	104102828	1.0	-	.	ID=g11111.t1.intron9;Parent=g11111.t1
HiC_scaffold_2	AUGUSTUS	exon	104102829	104102895	.	-	.	ID=g11111.t1.exon10;Parent=g11111.t1
HiC_scaffold_2	AUGUSTUS	CDS	104102829	104102895	1.0	-	0	ID=g11111.t1.CDS10;Parent=g11111.t1
HiC_scaffold_2	AUGUSTUS	intron	104102896	104105418	1.0	-	.	ID=g11111.t1.intron10;Parent=g11111.t1
HiC_scaffold_2	AUGUSTUS	exon	104105419	104105634	.	-	.	ID=g11111.t1.exon11;Parent=g11111.t1
HiC_scaffold_2	AUGUSTUS	CDS	104105419	104105634	1.0	-	0	ID=g11111.t1.CDS11;Parent=g11111.t1
HiC_scaffold_2	AUGUSTUS	start_codon	104105632	104105634	.	-	0	ID=g11111.t1.start1;Parent=g11111.t1
HiC_scaffold_2	AUGUSTUS	start_codon	104469908	104469910	.	+	0	ID=g11112.t1.start1;Parent=g11112.t1
HiC_scaffold_2	AUGUSTUS	exon	104469908	104469972	.	+	.	ID=g11112.t1.exon1;Parent=g11112.t1
HiC_scaffold_2	AUGUSTUS	CDS	104469908	104469972	1.0	+	0	ID=g11112.t1.CDS1;Parent=g11112.t1
HiC_scaffold_2	AUGUSTUS	gene	104469908	104472996	.	+	.	ID=g11112
HiC_scaffold_2	AUGUSTUS	mRNA	104469908	104472996	1.0	+	.	ID=g11112.t1;Parent=g11112;em_target=10029.XP_007623997.1;em_score=241.9;em_evalue=4.4e-75;em_tcov=.;em_OGs=COG2174@1|root,KOG1790@2759|Eukaryota,3A4A9@33154|Opisthokonta,3BSMR@33208|Metazoa,3D74P@33213|Bilateria,48EMQ@7711|Chordata,49BG1@7742|Vertebrata,3JH4W@40674|Mammalia,35QA3@314146|Euarchontoglires,4Q5JB@9989|Rodentia;em_COG_cat=J;em_desc=60S ribosomal protein;em_max_annot_lvl=33208|Metazoa;em_Preferred_name=RPL34;em_KEGG_ko=ko:K02915;em_KEGG_Pathway=ko03010,map03010;em_KEGG_Module=M00177,M00179;em_BRITE=br01610,ko00000,ko00001,ko00002,ko03011;em_PFAMs=Ribosomal_L34e;em_GOs=GO:0000184,GO:0000956,GO:0002181,GO:0003674,GO:0003676,GO:0003723,GO:0003735,GO:0005198,GO:0005488,GO:0005515,GO:0005575,GO:0005622,GO:0005623,GO:0005737,GO:0005829,GO:0005840,GO:0006139,GO:0006401,GO:0006402,GO:0006412,GO:0006413,GO:0006518,GO:0006605,GO:0006612,GO:0006613,GO:0006614,GO:0006725,GO:0006807,GO:0006810,GO:0006886,GO:0008092,GO:0008104,GO:0008150,GO:0008152,GO:0009056,GO:0009057,GO:0009058,GO:0009059,GO:0009892,GO:0009987,GO:0010467,GO:0010468,GO:0010605,GO:0010629,GO:0015031,GO:0015833,GO:0015934,GO:0016070,GO:0016071,GO:0017022,GO:0019222,GO:0019439,GO:0019538,GO:0022613,GO:0022625,GO:0022626,GO:0032991,GO:0033036,GO:0033365,GO:0034613,GO:0034641,GO:0034645,GO:0034655,GO:0042254,GO:0042886,GO:0043043,GO:0043170,GO:0043226,GO:0043228,GO:0043229,GO:0043232,GO:0043603,GO:0043604,GO:0044085,GO:0044237,GO:0044238,GO:0044248,GO:0044249,GO:0044260,GO:0044265,GO:0044267,GO:0044270,GO:0044271,GO:0044391,GO:0044422,GO:0044424,GO:0044444,GO:0044445,GO:0044446,GO:0044464,GO:0045047,GO:0045184,GO:0046483,GO:0046700,GO:0046907,GO:0048519,GO:0050789,GO:0051179,GO:0051234,GO:0051641,GO:0051649,GO:0060255,GO:0065007,GO:0070727,GO:0070972,GO:0071702,GO:0071704,GO:0071705,GO:0071840,GO:0072594,GO:0072599,GO:0072657,GO:0090150,GO:0090304,GO:0097159,GO:1901360,GO:1901361,GO:1901363,GO:1901564,GO:1901566,GO:1901575,GO:1901576,GO:1990904
HiC_scaffold_2	AUGUSTUS	intron	104469973	104470054	1.0	+	.	ID=g11112.t1.intron1;Parent=g11112.t1
HiC_scaffold_2	AUGUSTUS	exon	104470055	104470154	.	+	.	ID=g11112.t1.exon2;Parent=g11112.t1
HiC_scaffold_2	AUGUSTUS	CDS	104470055	104470154	1.0	+	1	ID=g11112.t1.CDS2;Parent=g11112.t1
HiC_scaffold_2	AUGUSTUS	intron	104470155	104470445	1.0	+	.	ID=g11112.t1.intron2;Parent=g11112.t1
HiC_scaffold_2	AUGUSTUS	exon	104470446	104470549	.	+	.	ID=g11112.t1.exon3;Parent=g11112.t1
HiC_scaffold_2	AUGUSTUS	CDS	104470446	104470549	1.0	+	0	ID=g11112.t1.CDS3;Parent=g11112.t1
HiC_scaffold_2	AUGUSTUS	intron	104470550	104472911	1.0	+	.	ID=g11112.t1.intron3;Parent=g11112.t1
HiC_scaffold_2	AUGUSTUS	exon	104472912	104472996	.	+	.	ID=g11112.t1.exon4;Parent=g11112.t1
HiC_scaffold_2	AUGUSTUS	CDS	104472912	104472996	1.0	+	1	ID=g11112.t1.CDS4;Parent=g11112.t1
HiC_scaffold_2	AUGUSTUS	stop_codon	104472994	104472996	.	+	0	ID=g11112.t1.stop1;Parent=g11112.t1
HiC_scaffold_2	AUGUSTUS	start_codon	104497343	104497345	.	+	0	ID=g11113.t1.start1;Parent=g11113.t1
HiC_scaffold_2	AUGUSTUS	exon	104497343	104497481	.	+	.	ID=g11113.t1.exon1;Parent=g11113.t1
HiC_scaffold_2	AUGUSTUS	CDS	104497343	104497481	1.0	+	0	ID=g11113.t1.CDS1;Parent=g11113.t1
HiC_scaffold_2	AUGUSTUS	gene	104497343	104507837	.	+	.	ID=g11113
HiC_scaffold_2	AUGUSTUS	mRNA	104497343	104507837	1.0	+	.	ID=g11113.t1;Parent=g11113;em_target=10029.XP_007623996.1;em_score=328.6;em_evalue=2.1e-101;em_tcov=.;em_OGs=KOG3356@1|root,KOG3356@2759|Eukaryota,38ESS@33154|Opisthokonta,3BIB7@33208|Metazoa,3D02M@33213|Bilateria,48420@7711|Chordata,48WDI@7742|Vertebrata,3JB9F@40674|Mammalia,35H92@314146|Euarchontoglires,4PVIU@9989|Rodentia;em_COG_cat=S;em_desc=Oligosaccharyltransferase complex subunit;em_max_annot_lvl=33208|Metazoa;em_Preferred_name=OSTC;em_PFAMs=OST3_OST6;em_GOs=GO:0005575,GO:0005622,GO:0005623,GO:0005737,GO:0005783,GO:0005789,GO:0006464,GO:0006486,GO:0006487,GO:0006807,GO:0008150,GO:0008152,GO:0008250,GO:0009058,GO:0009059,GO:0009100,GO:0009101,GO:0009987,GO:0012505,GO:0016020,GO:0018193,GO:0018196,GO:0018279,GO:0019538,GO:0031984,GO:0032991,GO:0034645,GO:0036211,GO:0042175,GO:0043170,GO:0043226,GO:0043227,GO:0043229,GO:0043231,GO:0043412,GO:0043413,GO:0044237,GO:0044238,GO:0044249,GO:0044260,GO:0044267,GO:0044422,GO:0044424,GO:0044425,GO:0044432,GO:0044444,GO:0044446,GO:0044464,GO:0070085,GO:0071704,GO:0098796,GO:0098827,GO:1901135,GO:1901137,GO:1901564,GO:1901566,GO:1901576,GO:1902494,GO:1990234
HiC_scaffold_2	AUGUSTUS	intron	104497482	104501161	1.0	+	.	ID=g11113.t1.intron1;Parent=g11113.t1
HiC_scaffold_2	AUGUSTUS	exon	104501162	104501255	.	+	.	ID=g11113.t1.exon2;Parent=g11113.t1
HiC_scaffold_2	AUGUSTUS	CDS	104501162	104501255	1.0	+	2	ID=g11113.t1.CDS2;Parent=g11113.t1
HiC_scaffold_2	AUGUSTUS	intron	104501256	104502994	1.0	+	.	ID=g11113.t1.intron2;Parent=g11113.t1
HiC_scaffold_2	AUGUSTUS	exon	104502995	104503192	.	+	.	ID=g11113.t1.exon3;Parent=g11113.t1
HiC_scaffold_2	AUGUSTUS	CDS	104502995	104503192	1.0	+	1	ID=g11113.t1.CDS3;Parent=g11113.t1
HiC_scaffold_2	AUGUSTUS	intron	104503193	104507818	1.0	+	.	ID=g11113.t1.intron3;Parent=g11113.t1
HiC_scaffold_2	AUGUSTUS	exon	104507819	104507837	.	+	.	ID=g11113.t1.exon4;Parent=g11113.t1
HiC_scaffold_2	AUGUSTUS	CDS	104507819	104507837	1.0	+	1	ID=g11113.t1.CDS4;Parent=g11113.t1
HiC_scaffold_2	AUGUSTUS	stop_codon	104507835	104507837	.	+	0	ID=g11113.t1.stop1;Parent=g11113.t1
HiC_scaffold_2	AUGUSTUS	stop_codon	104552227	104552229	.	-	0	ID=g11114.t1.stop1;Parent=g11114.t1
HiC_scaffold_2	AUGUSTUS	exon	104552227	104552358	.	-	.	ID=g11114.t1.exon1;Parent=g11114.t1
HiC_scaffold_2	AUGUSTUS	CDS	104552227	104552358	1.0	-	0	ID=g11114.t1.CDS1;Parent=g11114.t1
HiC_scaffold_2	AUGUSTUS	gene	104552227	104568322	.	-	.	ID=g11114
HiC_scaffold_2	AUGUSTUS	mRNA	104552227	104568322	1.0	-	.	ID=g11114.t1;Parent=g11114;em_target=9646.ENSAMEP00000001827;em_score=1093.1;em_evalue=0.0;em_tcov=.;em_OGs=COG0160@1|root,KOG1403@2759|Eukaryota,38GHK@33154|Opisthokonta,3BBKV@33208|Metazoa,3CX69@33213|Bilateria,480YP@7711|Chordata,48XUF@7742|Vertebrata,3JE2A@40674|Mammalia,3EESM@33554|Carnivora;em_COG_cat=E;em_desc=Ethanolamine-phosphate phospho-lyase;em_max_annot_lvl=33208|Metazoa;em_Preferred_name=ETNPPL;em_EC=4.2.3.134,4.2.3.2;em_KEGG_ko=ko:K14286,ko:K18202;em_KEGG_Pathway=ko00310,ko00564,ko01100,map00310,map00564,map01100;em_KEGG_Reaction=R00748,R10270;em_KEGG_rclass=RC00369,RC03099;em_BRITE=ko00000,ko00001,ko01000;em_PFAMs=Aminotran_3;em_GOs=GO:0002376,GO:0002520,GO:0003674,GO:0003824,GO:0005488,GO:0005515,GO:0005575,GO:0005622,GO:0005623,GO:0005737,GO:0005739,GO:0005759,GO:0006629,GO:0006644,GO:0006646,GO:0006650,GO:0006793,GO:0006796,GO:0007275,GO:0008144,GO:0008150,GO:0008152,GO:0008453,GO:0008483,GO:0008610,GO:0008654,GO:0009058,GO:0009636,GO:0009790,GO:0009987,GO:0016740,GO:0016769,GO:0016829,GO:0016835,GO:0016838,GO:0019637,GO:0019842,GO:0030097,GO:0030170,GO:0031974,GO:0032501,GO:0032502,GO:0035094,GO:0035162,GO:0036094,GO:0042221,GO:0042493,GO:0042802,GO:0043167,GO:0043168,GO:0043226,GO:0043227,GO:0043229,GO:0043231,GO:0043233,GO:0044237,GO:0044238,GO:0044249,GO:0044255,GO:0044422,GO:0044424,GO:0044429,GO:0044444,GO:0044446,GO:0044464,GO:0045017,GO:0046337,GO:0046474,GO:0046486,GO:0048037,GO:0048513,GO:0048534,GO:0048568,GO:0048731,GO:0048856,GO:0050459,GO:0050662,GO:0050896,GO:0070013,GO:0070279,GO:0071704,GO:0090407,GO:0097159,GO:1901363,GO:1901576
HiC_scaffold_2	AUGUSTUS	intron	104552359	104553450	1.0	-	.	ID=g11114.t1.intron1;Parent=g11114.t1
HiC_scaffold_2	AUGUSTUS	exon	104553451	104553518	.	-	.	ID=g11114.t1.exon2;Parent=g11114.t1
HiC_scaffold_2	AUGUSTUS	CDS	104553451	104553518	1.0	-	2	ID=g11114.t1.CDS2;Parent=g11114.t1
HiC_scaffold_2	AUGUSTUS	intron	104553519	104554410	1.0	-	.	ID=g11114.t1.intron2;Parent=g11114.t1
HiC_scaffold_2	AUGUSTUS	exon	104554411	104554541	.	-	.	ID=g11114.t1.exon3;Parent=g11114.t1
HiC_scaffold_2	AUGUSTUS	CDS	104554411	104554541	1.0	-	1	ID=g11114.t1.CDS3;Parent=g11114.t1
HiC_scaffold_2	AUGUSTUS	intron	104554542	104554987	1.0	-	.	ID=g11114.t1.intron3;Parent=g11114.t1
HiC_scaffold_2	AUGUSTUS	exon	104554988	104555077	.	-	.	ID=g11114.t1.exon4;Parent=g11114.t1
HiC_scaffold_2	AUGUSTUS	CDS	104554988	104555077	1.0	-	1	ID=g11114.t1.CDS4;Parent=g11114.t1
HiC_scaffold_2	AUGUSTUS	intron	104555078	104555443	1.0	-	.	ID=g11114.t1.intron4;Parent=g11114.t1
HiC_scaffold_2	AUGUSTUS	exon	104555444	104555598	.	-	.	ID=g11114.t1.exon5;Parent=g11114.t1
HiC_scaffold_2	AUGUSTUS	CDS	104555444	104555598	1.0	-	0	ID=g11114.t1.CDS5;Parent=g11114.t1
HiC_scaffold_2	AUGUSTUS	intron	104555599	104556511	1.0	-	.	ID=g11114.t1.intron5;Parent=g11114.t1
HiC_scaffold_2	AUGUSTUS	exon	104556512	104556737	.	-	.	ID=g11114.t1.exon6;Parent=g11114.t1
HiC_scaffold_2	AUGUSTUS	CDS	104556512	104556737	1.0	-	1	ID=g11114.t1.CDS6;Parent=g11114.t1
HiC_scaffold_2	AUGUSTUS	intron	104556738	104557334	1.0	-	.	ID=g11114.t1.intron6;Parent=g11114.t1
HiC_scaffold_2	AUGUSTUS	exon	104557335	104557417	.	-	.	ID=g11114.t1.exon7;Parent=g11114.t1
HiC_scaffold_2	AUGUSTUS	CDS	104557335	104557417	1.0	-	0	ID=g11114.t1.CDS7;Parent=g11114.t1
HiC_scaffold_2	AUGUSTUS	intron	104557418	104559297	1.0	-	.	ID=g11114.t1.intron7;Parent=g11114.t1
HiC_scaffold_2	AUGUSTUS	exon	104559298	104559414	.	-	.	ID=g11114.t1.exon8;Parent=g11114.t1
HiC_scaffold_2	AUGUSTUS	CDS	104559298	104559414	1.0	-	0	ID=g11114.t1.CDS8;Parent=g11114.t1
HiC_scaffold_2	AUGUSTUS	intron	104559415	104560478	1.0	-	.	ID=g11114.t1.intron8;Parent=g11114.t1
HiC_scaffold_2	AUGUSTUS	exon	104560479	104560569	.	-	.	ID=g11114.t1.exon9;Parent=g11114.t1
HiC_scaffold_2	AUGUSTUS	CDS	104560479	104560569	1.0	-	1	ID=g11114.t1.CDS9;Parent=g11114.t1
HiC_scaffold_2	AUGUSTUS	intron	104560570	104563001	1.0	-	.	ID=g11114.t1.intron9;Parent=g11114.t1
HiC_scaffold_2	AUGUSTUS	exon	104563002	104563076	.	-	.	ID=g11114.t1.exon10;Parent=g11114.t1
HiC_scaffold_2	AUGUSTUS	CDS	104563002	104563076	1.0	-	1	ID=g11114.t1.CDS10;Parent=g11114.t1
HiC_scaffold_2	AUGUSTUS	intron	104563077	104564857	1.0	-	.	ID=g11114.t1.intron10;Parent=g11114.t1
HiC_scaffold_2	AUGUSTUS	exon	104564858	104565017	.	-	.	ID=g11114.t1.exon11;Parent=g11114.t1
HiC_scaffold_2	AUGUSTUS	CDS	104564858	104565017	1.0	-	2	ID=g11114.t1.CDS11;Parent=g11114.t1
HiC_scaffold_2	AUGUSTUS	intron	104565018	104565272	1.0	-	.	ID=g11114.t1.intron11;Parent=g11114.t1
HiC_scaffold_2	AUGUSTUS	exon	104565273	104565391	.	-	.	ID=g11114.t1.exon12;Parent=g11114.t1
HiC_scaffold_2	AUGUSTUS	CDS	104565273	104565391	1.0	-	1	ID=g11114.t1.CDS12;Parent=g11114.t1
HiC_scaffold_2	AUGUSTUS	intron	104565392	104568266	1.0	-	.	ID=g11114.t1.intron12;Parent=g11114.t1
HiC_scaffold_2	AUGUSTUS	exon	104568267	104568322	.	-	.	ID=g11114.t1.exon13;Parent=g11114.t1
HiC_scaffold_2	AUGUSTUS	CDS	104568267	104568322	1.0	-	0	ID=g11114.t1.CDS13;Parent=g11114.t1
HiC_scaffold_2	AUGUSTUS	start_codon	104568320	104568322	.	-	0	ID=g11114.t1.start1;Parent=g11114.t1
HiC_scaffold_2	AUGUSTUS	start_codon	105152269	105152271	.	+	0	ID=g11115.t4.start1;Parent=g11115.t4
HiC_scaffold_2	AUGUSTUS	start_codon	105152269	105152271	.	+	0	ID=g11115.t5.start1;Parent=g11115.t5
HiC_scaffold_2	AUGUSTUS	start_codon	105152269	105152271	.	+	0	ID=g11115.t6.start1;Parent=g11115.t6
HiC_scaffold_2	gmst	start_codon	105152269	105152271	254.444642	+	0	ID=g11115.t2.start1;Parent=g11115.t2
HiC_scaffold_2	gmst	start_codon	105152269	105152271	257.419871	+	0	ID=g11115.t3.start1;Parent=g11115.t3
HiC_scaffold_2	gmst	start_codon	105152269	105152271	284.340818	+	0	ID=g11115.t1.start1;Parent=g11115.t1
HiC_scaffold_2	AUGUSTUS	exon	105152269	105152395	.	+	.	ID=g11115.t4.exon1;Parent=g11115.t4
HiC_scaffold_2	AUGUSTUS	exon	105152269	105152395	.	+	.	ID=g11115.t5.exon1;Parent=g11115.t5
HiC_scaffold_2	AUGUSTUS	exon	105152269	105152395	.	+	.	ID=g11115.t6.exon1;Parent=g11115.t6
HiC_scaffold_2	AUGUSTUS	CDS	105152269	105152395	1.0	+	0	ID=g11115.t4.CDS1;Parent=g11115.t4
HiC_scaffold_2	AUGUSTUS	CDS	105152269	105152395	1.0	+	0	ID=g11115.t5.CDS1;Parent=g11115.t5
HiC_scaffold_2	AUGUSTUS	CDS	105152269	105152395	1.0	+	0	ID=g11115.t6.CDS1;Parent=g11115.t6
HiC_scaffold_2	gmst	CDS	105152269	105152395	254.444642	+	0	ID=g11115.t2.CDS1;Parent=g11115.t2
HiC_scaffold_2	gmst	exon	105152269	105152395	254.444642	+	0	ID=g11115.t2.exon1;Parent=g11115.t2
HiC_scaffold_2	gmst	CDS	105152269	105152395	257.419871	+	0	ID=g11115.t3.CDS1;Parent=g11115.t3
HiC_scaffold_2	gmst	exon	105152269	105152395	257.419871	+	0	ID=g11115.t3.exon1;Parent=g11115.t3
HiC_scaffold_2	gmst	CDS	105152269	105152395	284.340818	+	0	ID=g11115.t1.CDS1;Parent=g11115.t1
HiC_scaffold_2	gmst	exon	105152269	105152395	284.340818	+	0	ID=g11115.t1.exon1;Parent=g11115.t1
HiC_scaffold_2	gmst	gene	105152269	105235755	.	+	.	ID=g11115
HiC_scaffold_2	gmst	mRNA	105152269	105235755	.	+	.	ID=g11115.t1;Parent=g11115;em_target=9668.ENSMPUP00000008582;em_score=2702.7;em_evalue=0.0;em_tcov=.;em_OGs=COG5028@1|root,KOG1985@2759|Eukaryota,3AGJX@33154|Opisthokonta,3BG52@33208|Metazoa,3CS67@33213|Bilateria,483S5@7711|Chordata,48VR8@7742|Vertebrata,3JFDW@40674|Mammalia,3EUU3@33554|Carnivora;em_COG_cat=U;em_desc=SEC24 homolog B, COPII coat complex component;em_max_annot_lvl=33208|Metazoa;em_Preferred_name=SEC24B;em_KEGG_ko=ko:K14007;em_KEGG_Pathway=ko04141,map04141;em_KEGG_Module=M00404;em_BRITE=ko00000,ko00001,ko00002,ko04131;em_PFAMs=Gelsolin,Sec23_BS,Sec23_helical,Sec23_trunk,zf-Sec23_Sec24;em_GOs=GO:0002376,GO:0002474,GO:0002478,GO:0002495,GO:0002504,GO:0003674,GO:0005048,GO:0005215,GO:0005488,GO:0005575,GO:0005622,GO:0005623,GO:0005737,GO:0005783,GO:0005789,GO:0005798,GO:0005829,GO:0006810,GO:0006888,GO:0006900,GO:0006901,GO:0006903,GO:0006996,GO:0008150,GO:0008270,GO:0009987,GO:0012505,GO:0012506,GO:0012507,GO:0016020,GO:0016043,GO:0016050,GO:0016192,GO:0019882,GO:0019884,GO:0019886,GO:0022607,GO:0030117,GO:0030120,GO:0030127,GO:0030133,GO:0030134,GO:0030135,GO:0030658,GO:0030659,GO:0030660,GO:0030662,GO:0031090,GO:0031410,GO:0031982,GO:0031984,GO:0032991,GO:0033218,GO:0034622,GO:0035459,GO:0042175,GO:0042277,GO:0043167,GO:0043169,GO:0043226,GO:0043227,GO:0043229,GO:0043231,GO:0043933,GO:0044085,GO:0044422,GO:0044424,GO:0044425,GO:0044432,GO:0044433,GO:0044444,GO:0044446,GO:0044464,GO:0046872,GO:0046907,GO:0046914,GO:0048002,GO:0048193,GO:0048194,GO:0048199,GO:0048207,GO:0048208,GO:0048475,GO:0051179,GO:0051234,GO:0051640,GO:0051641,GO:0051648,GO:0051649,GO:0051650,GO:0051656,GO:0051668,GO:0061024,GO:0065003,GO:0071840,GO:0090110,GO:0090114,GO:0097708,GO:0098588,GO:0098796,GO:0098805,GO:0098827
HiC_scaffold_2	gmst	mRNA	105152269	105235755	.	+	.	ID=g11115.t2;Parent=g11115;em_target=9668.ENSMPUP00000008582;em_score=2779.1;em_evalue=0.0;em_tcov=.;em_OGs=COG5028@1|root,KOG1985@2759|Eukaryota,3AGJX@33154|Opisthokonta,3BG52@33208|Metazoa,3CS67@33213|Bilateria,483S5@7711|Chordata,48VR8@7742|Vertebrata,3JFDW@40674|Mammalia,3EUU3@33554|Carnivora;em_COG_cat=U;em_desc=SEC24 homolog B, COPII coat complex component;em_max_annot_lvl=33208|Metazoa;em_Preferred_name=SEC24B;em_KEGG_ko=ko:K14007;em_KEGG_Pathway=ko04141,map04141;em_KEGG_Module=M00404;em_BRITE=ko00000,ko00001,ko00002,ko04131;em_PFAMs=Gelsolin,Sec23_BS,Sec23_helical,Sec23_trunk,zf-Sec23_Sec24;em_GOs=GO:0002376,GO:0002474,GO:0002478,GO:0002495,GO:0002504,GO:0003674,GO:0005048,GO:0005215,GO:0005488,GO:0005575,GO:0005622,GO:0005623,GO:0005737,GO:0005783,GO:0005789,GO:0005798,GO:0005829,GO:0006810,GO:0006888,GO:0006900,GO:0006901,GO:0006903,GO:0006996,GO:0008150,GO:0008270,GO:0009987,GO:0012505,GO:0012506,GO:0012507,GO:0016020,GO:0016043,GO:0016050,GO:0016192,GO:0019882,GO:0019884,GO:0019886,GO:0022607,GO:0030117,GO:0030120,GO:0030127,GO:0030133,GO:0030134,GO:0030135,GO:0030658,GO:0030659,GO:0030660,GO:0030662,GO:0031090,GO:0031410,GO:0031982,GO:0031984,GO:0032991,GO:0033218,GO:0034622,GO:0035459,GO:0042175,GO:0042277,GO:0043167,GO:0043169,GO:0043226,GO:0043227,GO:0043229,GO:0043231,GO:0043933,GO:0044085,GO:0044422,GO:0044424,GO:0044425,GO:0044432,GO:0044433,GO:0044444,GO:0044446,GO:0044464,GO:0046872,GO:0046907,GO:0046914,GO:0048002,GO:0048193,GO:0048194,GO:0048199,GO:0048207,GO:0048208,GO:0048475,GO:0051179,GO:0051234,GO:0051640,GO:0051641,GO:0051648,GO:0051649,GO:0051650,GO:0051656,GO:0051668,GO:0061024,GO:0065003,GO:0071840,GO:0090110,GO:0090114,GO:0097708,GO:0098588,GO:0098796,GO:0098805,GO:0098827
HiC_scaffold_2	gmst	mRNA	105152269	105235755	.	+	.	ID=g11115.t3;Parent=g11115;em_target=9668.ENSMPUP00000008582;em_score=2786.5;em_evalue=0.0;em_tcov=.;em_OGs=COG5028@1|root,KOG1985@2759|Eukaryota,3AGJX@33154|Opisthokonta,3BG52@33208|Metazoa,3CS67@33213|Bilateria,483S5@7711|Chordata,48VR8@7742|Vertebrata,3JFDW@40674|Mammalia,3EUU3@33554|Carnivora;em_COG_cat=U;em_desc=SEC24 homolog B, COPII coat complex component;em_max_annot_lvl=33208|Metazoa;em_Preferred_name=SEC24B;em_KEGG_ko=ko:K14007;em_KEGG_Pathway=ko04141,map04141;em_KEGG_Module=M00404;em_BRITE=ko00000,ko00001,ko00002,ko04131;em_PFAMs=Gelsolin,Sec23_BS,Sec23_helical,Sec23_trunk,zf-Sec23_Sec24;em_GOs=GO:0002376,GO:0002474,GO:0002478,GO:0002495,GO:0002504,GO:0003674,GO:0005048,GO:0005215,GO:0005488,GO:0005575,GO:0005622,GO:0005623,GO:0005737,GO:0005783,GO:0005789,GO:0005798,GO:0005829,GO:0006810,GO:0006888,GO:0006900,GO:0006901,GO:0006903,GO:0006996,GO:0008150,GO:0008270,GO:0009987,GO:0012505,GO:0012506,GO:0012507,GO:0016020,GO:0016043,GO:0016050,GO:0016192,GO:0019882,GO:0019884,GO:0019886,GO:0022607,GO:0030117,GO:0030120,GO:0030127,GO:0030133,GO:0030134,GO:0030135,GO:0030658,GO:0030659,GO:0030660,GO:0030662,GO:0031090,GO:0031410,GO:0031982,GO:0031984,GO:0032991,GO:0033218,GO:0034622,GO:0035459,GO:0042175,GO:0042277,GO:0043167,GO:0043169,GO:0043226,GO:0043227,GO:0043229,GO:0043231,GO:0043933,GO:0044085,GO:0044422,GO:0044424,GO:0044425,GO:0044432,GO:0044433,GO:0044444,GO:0044446,GO:0044464,GO:0046872,GO:0046907,GO:0046914,GO:0048002,GO:0048193,GO:0048194,GO:0048199,GO:0048207,GO:0048208,GO:0048475,GO:0051179,GO:0051234,GO:0051640,GO:0051641,GO:0051648,GO:0051649,GO:0051650,GO:0051656,GO:0051668,GO:0061024,GO:0065003,GO:0071840,GO:0090110,GO:0090114,GO:0097708,GO:0098588,GO:0098796,GO:0098805,GO:0098827
HiC_scaffold_2	AUGUSTUS	mRNA	105152269	105235755	.	+	.	ID=g11115.t4;Parent=g11115;em_target=9668.ENSMPUP00000008582;em_score=2362.3;em_evalue=0.0;em_tcov=.;em_OGs=COG5028@1|root,KOG1985@2759|Eukaryota,3AGJX@33154|Opisthokonta,3BG52@33208|Metazoa,3CS67@33213|Bilateria,483S5@7711|Chordata,48VR8@7742|Vertebrata,3JFDW@40674|Mammalia,3EUU3@33554|Carnivora;em_COG_cat=U;em_desc=SEC24 homolog B, COPII coat complex component;em_max_annot_lvl=33208|Metazoa;em_Preferred_name=SEC24B;em_KEGG_ko=ko:K14007;em_KEGG_Pathway=ko04141,map04141;em_KEGG_Module=M00404;em_BRITE=ko00000,ko00001,ko00002,ko04131;em_PFAMs=Gelsolin,Sec23_BS,Sec23_helical,Sec23_trunk,zf-Sec23_Sec24;em_GOs=GO:0002376,GO:0002474,GO:0002478,GO:0002495,GO:0002504,GO:0003674,GO:0005048,GO:0005215,GO:0005488,GO:0005575,GO:0005622,GO:0005623,GO:0005737,GO:0005783,GO:0005789,GO:0005798,GO:0005829,GO:0006810,GO:0006888,GO:0006900,GO:0006901,GO:0006903,GO:0006996,GO:0008150,GO:0008270,GO:0009987,GO:0012505,GO:0012506,GO:0012507,GO:0016020,GO:0016043,GO:0016050,GO:0016192,GO:0019882,GO:0019884,GO:0019886,GO:0022607,GO:0030117,GO:0030120,GO:0030127,GO:0030133,GO:0030134,GO:0030135,GO:0030658,GO:0030659,GO:0030660,GO:0030662,GO:0031090,GO:0031410,GO:0031982,GO:0031984,GO:0032991,GO:0033218,GO:0034622,GO:0035459,GO:0042175,GO:0042277,GO:0043167,GO:0043169,GO:0043226,GO:0043227,GO:0043229,GO:0043231,GO:0043933,GO:0044085,GO:0044422,GO:0044424,GO:0044425,GO:0044432,GO:0044433,GO:0044444,GO:0044446,GO:0044464,GO:0046872,GO:0046907,GO:0046914,GO:0048002,GO:0048193,GO:0048194,GO:0048199,GO:0048207,GO:0048208,GO:0048475,GO:0051179,GO:0051234,GO:0051640,GO:0051641,GO:0051648,GO:0051649,GO:0051650,GO:0051656,GO:0051668,GO:0061024,GO:0065003,GO:0071840,GO:0090110,GO:0090114,GO:0097708,GO:0098588,GO:0098796,GO:0098805,GO:0098827
HiC_scaffold_2	AUGUSTUS	mRNA	105152269	105235755	.	+	.	ID=g11115.t5;Parent=g11115;em_target=9668.ENSMPUP00000008582;em_score=2369.7;em_evalue=0.0;em_tcov=.;em_OGs=COG5028@1|root,KOG1985@2759|Eukaryota,3AGJX@33154|Opisthokonta,3BG52@33208|Metazoa,3CS67@33213|Bilateria,483S5@7711|Chordata,48VR8@7742|Vertebrata,3JFDW@40674|Mammalia,3EUU3@33554|Carnivora;em_COG_cat=U;em_desc=SEC24 homolog B, COPII coat complex component;em_max_annot_lvl=33208|Metazoa;em_Preferred_name=SEC24B;em_KEGG_ko=ko:K14007;em_KEGG_Pathway=ko04141,map04141;em_KEGG_Module=M00404;em_BRITE=ko00000,ko00001,ko00002,ko04131;em_PFAMs=Gelsolin,Sec23_BS,Sec23_helical,Sec23_trunk,zf-Sec23_Sec24;em_GOs=GO:0002376,GO:0002474,GO:0002478,GO:0002495,GO:0002504,GO:0003674,GO:0005048,GO:0005215,GO:0005488,GO:0005575,GO:0005622,GO:0005623,GO:0005737,GO:0005783,GO:0005789,GO:0005798,GO:0005829,GO:0006810,GO:0006888,GO:0006900,GO:0006901,GO:0006903,GO:0006996,GO:0008150,GO:0008270,GO:0009987,GO:0012505,GO:0012506,GO:0012507,GO:0016020,GO:0016043,GO:0016050,GO:0016192,GO:0019882,GO:0019884,GO:0019886,GO:0022607,GO:0030117,GO:0030120,GO:0030127,GO:0030133,GO:0030134,GO:0030135,GO:0030658,GO:0030659,GO:0030660,GO:0030662,GO:0031090,GO:0031410,GO:0031982,GO:0031984,GO:0032991,GO:0033218,GO:0034622,GO:0035459,GO:0042175,GO:0042277,GO:0043167,GO:0043169,GO:0043226,GO:0043227,GO:0043229,GO:0043231,GO:0043933,GO:0044085,GO:0044422,GO:0044424,GO:0044425,GO:0044432,GO:0044433,GO:0044444,GO:0044446,GO:0044464,GO:0046872,GO:0046907,GO:0046914,GO:0048002,GO:0048193,GO:0048194,GO:0048199,GO:0048207,GO:0048208,GO:0048475,GO:0051179,GO:0051234,GO:0051640,GO:0051641,GO:0051648,GO:0051649,GO:0051650,GO:0051656,GO:0051668,GO:0061024,GO:0065003,GO:0071840,GO:0090110,GO:0090114,GO:0097708,GO:0098588,GO:0098796,GO:0098805,GO:0098827
HiC_scaffold_2	AUGUSTUS	mRNA	105152269	105235755	.	+	.	ID=g11115.t6;Parent=g11115;em_target=9668.ENSMPUP00000008582;em_score=2291.0;em_evalue=0.0;em_tcov=.;em_OGs=COG5028@1|root,KOG1985@2759|Eukaryota,3AGJX@33154|Opisthokonta,3BG52@33208|Metazoa,3CS67@33213|Bilateria,483S5@7711|Chordata,48VR8@7742|Vertebrata,3JFDW@40674|Mammalia,3EUU3@33554|Carnivora;em_COG_cat=U;em_desc=SEC24 homolog B, COPII coat complex component;em_max_annot_lvl=33208|Metazoa;em_Preferred_name=SEC24B;em_KEGG_ko=ko:K14007;em_KEGG_Pathway=ko04141,map04141;em_KEGG_Module=M00404;em_BRITE=ko00000,ko00001,ko00002,ko04131;em_PFAMs=Gelsolin,Sec23_BS,Sec23_helical,Sec23_trunk,zf-Sec23_Sec24;em_GOs=GO:0002376,GO:0002474,GO:0002478,GO:0002495,GO:0002504,GO:0003674,GO:0005048,GO:0005215,GO:0005488,GO:0005575,GO:0005622,GO:0005623,GO:0005737,GO:0005783,GO:0005789,GO:0005798,GO:0005829,GO:0006810,GO:0006888,GO:0006900,GO:0006901,GO:0006903,GO:0006996,GO:0008150,GO:0008270,GO:0009987,GO:0012505,GO:0012506,GO:0012507,GO:0016020,GO:0016043,GO:0016050,GO:0016192,GO:0019882,GO:0019884,GO:0019886,GO:0022607,GO:0030117,GO:0030120,GO:0030127,GO:0030133,GO:0030134,GO:0030135,GO:0030658,GO:0030659,GO:0030660,GO:0030662,GO:0031090,GO:0031410,GO:0031982,GO:0031984,GO:0032991,GO:0033218,GO:0034622,GO:0035459,GO:0042175,GO:0042277,GO:0043167,GO:0043169,GO:0043226,GO:0043227,GO:0043229,GO:0043231,GO:0043933,GO:0044085,GO:0044422,GO:0044424,GO:0044425,GO:0044432,GO:0044433,GO:0044444,GO:0044446,GO:0044464,GO:0046872,GO:0046907,GO:0046914,GO:0048002,GO:0048193,GO:0048194,GO:0048199,GO:0048207,GO:0048208,GO:0048475,GO:0051179,GO:0051234,GO:0051640,GO:0051641,GO:0051648,GO:0051649,GO:0051650,GO:0051656,GO:0051668,GO:0061024,GO:0065003,GO:0071840,GO:0090110,GO:0090114,GO:0097708,GO:0098588,GO:0098796,GO:0098805,GO:0098827
HiC_scaffold_2	AUGUSTUS	intron	105152396	105171476	1.0	+	.	ID=g11115.t4.intron1;Parent=g11115.t4
HiC_scaffold_2	AUGUSTUS	intron	105152396	105171476	1.0	+	.	ID=g11115.t5.intron1;Parent=g11115.t5
HiC_scaffold_2	AUGUSTUS	intron	105152396	105171476	1.0	+	.	ID=g11115.t6.intron1;Parent=g11115.t6
HiC_scaffold_2	gmst	intron	105152396	105171476	254.444642	+	0	ID=g11115.t2.intron1;Parent=g11115.t2
HiC_scaffold_2	gmst	intron	105152396	105171476	257.419871	+	0	ID=g11115.t3.intron1;Parent=g11115.t3
HiC_scaffold_2	gmst	intron	105152396	105171476	284.340818	+	0	ID=g11115.t1.intron1;Parent=g11115.t1
HiC_scaffold_2	AUGUSTUS	exon	105171477	105171631	.	+	.	ID=g11115.t4.exon2;Parent=g11115.t4
HiC_scaffold_2	AUGUSTUS	exon	105171477	105171631	.	+	.	ID=g11115.t5.exon2;Parent=g11115.t5
HiC_scaffold_2	AUGUSTUS	exon	105171477	105171631	.	+	.	ID=g11115.t6.exon2;Parent=g11115.t6
HiC_scaffold_2	AUGUSTUS	CDS	105171477	105171631	0.99	+	2	ID=g11115.t6.CDS2;Parent=g11115.t6
HiC_scaffold_2	AUGUSTUS	CDS	105171477	105171631	1.0	+	2	ID=g11115.t4.CDS2;Parent=g11115.t4
HiC_scaffold_2	AUGUSTUS	CDS	105171477	105171631	1.0	+	2	ID=g11115.t5.CDS2;Parent=g11115.t5
HiC_scaffold_2	gmst	CDS	105171477	105172226	254.444642	+	2	ID=g11115.t2.CDS2;Parent=g11115.t2
HiC_scaffold_2	gmst	exon	105171477	105172226	254.444642	+	2	ID=g11115.t2.exon2;Parent=g11115.t2
HiC_scaffold_2	gmst	CDS	105171477	105172226	257.419871	+	2	ID=g11115.t3.CDS2;Parent=g11115.t3
HiC_scaffold_2	gmst	exon	105171477	105172226	257.419871	+	2	ID=g11115.t3.exon2;Parent=g11115.t3
HiC_scaffold_2	gmst	CDS	105171477	105172226	284.340818	+	2	ID=g11115.t1.CDS2;Parent=g11115.t1
HiC_scaffold_2	gmst	exon	105171477	105172226	284.340818	+	2	ID=g11115.t1.exon2;Parent=g11115.t1
HiC_scaffold_2	AUGUSTUS	intron	105171632	105172162	0.66	+	.	ID=g11115.t4.intron2;Parent=g11115.t4
HiC_scaffold_2	AUGUSTUS	intron	105171632	105172162	0.66	+	.	ID=g11115.t5.intron2;Parent=g11115.t5
HiC_scaffold_2	AUGUSTUS	intron	105171632	105172162	0.68	+	.	ID=g11115.t6.intron2;Parent=g11115.t6
HiC_scaffold_2	AUGUSTUS	exon	105172163	105172226	.	+	.	ID=g11115.t4.exon3;Parent=g11115.t4
HiC_scaffold_2	AUGUSTUS	exon	105172163	105172226	.	+	.	ID=g11115.t5.exon3;Parent=g11115.t5
HiC_scaffold_2	AUGUSTUS	exon	105172163	105172226	.	+	.	ID=g11115.t6.exon3;Parent=g11115.t6
HiC_scaffold_2	AUGUSTUS	CDS	105172163	105172226	0.66	+	0	ID=g11115.t4.CDS3;Parent=g11115.t4
HiC_scaffold_2	AUGUSTUS	CDS	105172163	105172226	0.66	+	0	ID=g11115.t5.CDS3;Parent=g11115.t5
HiC_scaffold_2	AUGUSTUS	CDS	105172163	105172226	0.68	+	0	ID=g11115.t6.CDS3;Parent=g11115.t6
HiC_scaffold_2	AUGUSTUS	intron	105172227	105181628	1.0	+	.	ID=g11115.t4.intron3;Parent=g11115.t4
HiC_scaffold_2	AUGUSTUS	intron	105172227	105181628	1.0	+	.	ID=g11115.t5.intron3;Parent=g11115.t5
HiC_scaffold_2	AUGUSTUS	intron	105172227	105181628	1.0	+	.	ID=g11115.t6.intron3;Parent=g11115.t6
HiC_scaffold_2	gmst	intron	105172227	105181628	254.444642	+	0	ID=g11115.t2.intron2;Parent=g11115.t2
HiC_scaffold_2	gmst	intron	105172227	105181628	257.419871	+	0	ID=g11115.t3.intron2;Parent=g11115.t3
HiC_scaffold_2	gmst	intron	105172227	105181628	284.340818	+	0	ID=g11115.t1.intron2;Parent=g11115.t1
HiC_scaffold_2	AUGUSTUS	exon	105181629	105181802	.	+	.	ID=g11115.t4.exon4;Parent=g11115.t4
HiC_scaffold_2	AUGUSTUS	exon	105181629	105181802	.	+	.	ID=g11115.t5.exon4;Parent=g11115.t5
HiC_scaffold_2	AUGUSTUS	exon	105181629	105181802	.	+	.	ID=g11115.t6.exon4;Parent=g11115.t6
HiC_scaffold_2	AUGUSTUS	CDS	105181629	105181802	1.0	+	2	ID=g11115.t4.CDS4;Parent=g11115.t4
HiC_scaffold_2	AUGUSTUS	CDS	105181629	105181802	1.0	+	2	ID=g11115.t5.CDS4;Parent=g11115.t5
HiC_scaffold_2	AUGUSTUS	CDS	105181629	105181802	1.0	+	2	ID=g11115.t6.CDS4;Parent=g11115.t6
HiC_scaffold_2	gmst	CDS	105181629	105181802	254.444642	+	2	ID=g11115.t2.CDS3;Parent=g11115.t2
HiC_scaffold_2	gmst	exon	105181629	105181802	254.444642	+	2	ID=g11115.t2.exon3;Parent=g11115.t2
HiC_scaffold_2	gmst	CDS	105181629	105181802	257.419871	+	2	ID=g11115.t3.CDS3;Parent=g11115.t3
HiC_scaffold_2	gmst	exon	105181629	105181802	257.419871	+	2	ID=g11115.t3.exon3;Parent=g11115.t3
HiC_scaffold_2	gmst	CDS	105181629	105181802	284.340818	+	2	ID=g11115.t1.CDS3;Parent=g11115.t1
HiC_scaffold_2	gmst	exon	105181629	105181802	284.340818	+	2	ID=g11115.t1.exon3;Parent=g11115.t1
HiC_scaffold_2	AUGUSTUS	intron	105181803	105190423	1.0	+	.	ID=g11115.t4.intron4;Parent=g11115.t4
HiC_scaffold_2	AUGUSTUS	intron	105181803	105190423	1.0	+	.	ID=g11115.t5.intron4;Parent=g11115.t5
HiC_scaffold_2	gmst	intron	105181803	105190423	254.444642	+	0	ID=g11115.t2.intron3;Parent=g11115.t2
HiC_scaffold_2	gmst	intron	105181803	105190423	257.419871	+	0	ID=g11115.t3.intron3;Parent=g11115.t3
HiC_scaffold_2	AUGUSTUS	intron	105181803	105201122	1.0	+	.	ID=g11115.t6.intron4;Parent=g11115.t6
HiC_scaffold_2	gmst	intron	105181803	105201122	284.340818	+	0	ID=g11115.t1.intron3;Parent=g11115.t1
HiC_scaffold_2	AUGUSTUS	exon	105190424	105190528	.	+	.	ID=g11115.t4.exon5;Parent=g11115.t4
HiC_scaffold_2	AUGUSTUS	exon	105190424	105190528	.	+	.	ID=g11115.t5.exon5;Parent=g11115.t5
HiC_scaffold_2	AUGUSTUS	CDS	105190424	105190528	1.0	+	2	ID=g11115.t4.CDS5;Parent=g11115.t4
HiC_scaffold_2	AUGUSTUS	CDS	105190424	105190528	1.0	+	2	ID=g11115.t5.CDS5;Parent=g11115.t5
HiC_scaffold_2	gmst	CDS	105190424	105190528	254.444642	+	2	ID=g11115.t2.CDS4;Parent=g11115.t2
HiC_scaffold_2	gmst	exon	105190424	105190528	254.444642	+	2	ID=g11115.t2.exon4;Parent=g11115.t2
HiC_scaffold_2	gmst	CDS	105190424	105190528	257.419871	+	2	ID=g11115.t3.CDS4;Parent=g11115.t3
HiC_scaffold_2	gmst	exon	105190424	105190528	257.419871	+	2	ID=g11115.t3.exon4;Parent=g11115.t3
HiC_scaffold_2	AUGUSTUS	intron	105190529	105201122	1.0	+	.	ID=g11115.t4.intron5;Parent=g11115.t4
HiC_scaffold_2	AUGUSTUS	intron	105190529	105201122	1.0	+	.	ID=g11115.t5.intron5;Parent=g11115.t5
HiC_scaffold_2	gmst	intron	105190529	105201122	254.444642	+	0	ID=g11115.t2.intron4;Parent=g11115.t2
HiC_scaffold_2	gmst	intron	105190529	105201122	257.419871	+	0	ID=g11115.t3.intron4;Parent=g11115.t3
HiC_scaffold_2	AUGUSTUS	exon	105201123	105201203	.	+	.	ID=g11115.t4.exon6;Parent=g11115.t4
HiC_scaffold_2	AUGUSTUS	exon	105201123	105201203	.	+	.	ID=g11115.t5.exon6;Parent=g11115.t5
HiC_scaffold_2	AUGUSTUS	exon	105201123	105201203	.	+	.	ID=g11115.t6.exon5;Parent=g11115.t6
HiC_scaffold_2	AUGUSTUS	CDS	105201123	105201203	1.0	+	2	ID=g11115.t4.CDS6;Parent=g11115.t4
HiC_scaffold_2	AUGUSTUS	CDS	105201123	105201203	1.0	+	2	ID=g11115.t5.CDS6;Parent=g11115.t5
HiC_scaffold_2	AUGUSTUS	CDS	105201123	105201203	1.0	+	2	ID=g11115.t6.CDS5;Parent=g11115.t6
HiC_scaffold_2	gmst	CDS	105201123	105201203	254.444642	+	2	ID=g11115.t2.CDS5;Parent=g11115.t2
HiC_scaffold_2	gmst	exon	105201123	105201203	254.444642	+	2	ID=g11115.t2.exon5;Parent=g11115.t2
HiC_scaffold_2	gmst	CDS	105201123	105201203	257.419871	+	2	ID=g11115.t3.CDS5;Parent=g11115.t3
HiC_scaffold_2	gmst	exon	105201123	105201203	257.419871	+	2	ID=g11115.t3.exon5;Parent=g11115.t3
HiC_scaffold_2	gmst	CDS	105201123	105201203	284.340818	+	2	ID=g11115.t1.CDS4;Parent=g11115.t1
HiC_scaffold_2	gmst	exon	105201123	105201203	284.340818	+	2	ID=g11115.t1.exon4;Parent=g11115.t1
HiC_scaffold_2	AUGUSTUS	intron	105201204	105203813	1.0	+	.	ID=g11115.t4.intron6;Parent=g11115.t4
HiC_scaffold_2	AUGUSTUS	intron	105201204	105203813	1.0	+	.	ID=g11115.t5.intron6;Parent=g11115.t5
HiC_scaffold_2	AUGUSTUS	intron	105201204	105203813	1.0	+	.	ID=g11115.t6.intron5;Parent=g11115.t6
HiC_scaffold_2	gmst	intron	105201204	105203813	254.444642	+	0	ID=g11115.t2.intron5;Parent=g11115.t2
HiC_scaffold_2	gmst	intron	105201204	105203813	257.419871	+	0	ID=g11115.t3.intron5;Parent=g11115.t3
HiC_scaffold_2	gmst	intron	105201204	105203813	284.340818	+	0	ID=g11115.t1.intron4;Parent=g11115.t1
HiC_scaffold_2	AUGUSTUS	exon	105203814	105204043	.	+	.	ID=g11115.t4.exon7;Parent=g11115.t4
HiC_scaffold_2	AUGUSTUS	exon	105203814	105204043	.	+	.	ID=g11115.t5.exon7;Parent=g11115.t5
HiC_scaffold_2	AUGUSTUS	exon	105203814	105204043	.	+	.	ID=g11115.t6.exon6;Parent=g11115.t6
HiC_scaffold_2	AUGUSTUS	CDS	105203814	105204043	1.0	+	2	ID=g11115.t4.CDS7;Parent=g11115.t4
HiC_scaffold_2	AUGUSTUS	CDS	105203814	105204043	1.0	+	2	ID=g11115.t5.CDS7;Parent=g11115.t5
HiC_scaffold_2	AUGUSTUS	CDS	105203814	105204043	1.0	+	2	ID=g11115.t6.CDS6;Parent=g11115.t6
HiC_scaffold_2	gmst	CDS	105203814	105204043	254.444642	+	2	ID=g11115.t2.CDS6;Parent=g11115.t2
HiC_scaffold_2	gmst	exon	105203814	105204043	254.444642	+	2	ID=g11115.t2.exon6;Parent=g11115.t2
HiC_scaffold_2	gmst	CDS	105203814	105204043	257.419871	+	2	ID=g11115.t3.CDS6;Parent=g11115.t3
HiC_scaffold_2	gmst	exon	105203814	105204043	257.419871	+	2	ID=g11115.t3.exon6;Parent=g11115.t3
HiC_scaffold_2	gmst	CDS	105203814	105204043	284.340818	+	2	ID=g11115.t1.CDS5;Parent=g11115.t1
HiC_scaffold_2	gmst	exon	105203814	105204043	284.340818	+	2	ID=g11115.t1.exon5;Parent=g11115.t1
HiC_scaffold_2	AUGUSTUS	intron	105204044	105209011	1.0	+	.	ID=g11115.t5.intron7;Parent=g11115.t5
HiC_scaffold_2	AUGUSTUS	intron	105204044	105209011	1.0	+	.	ID=g11115.t6.intron6;Parent=g11115.t6
HiC_scaffold_2	gmst	intron	105204044	105209011	257.419871	+	0	ID=g11115.t3.intron6;Parent=g11115.t3
HiC_scaffold_2	AUGUSTUS	intron	105204044	105209014	1.0	+	.	ID=g11115.t4.intron7;Parent=g11115.t4
HiC_scaffold_2	gmst	intron	105204044	105209014	254.444642	+	0	ID=g11115.t2.intron6;Parent=g11115.t2
HiC_scaffold_2	gmst	intron	105204044	105209014	284.340818	+	0	ID=g11115.t1.intron5;Parent=g11115.t1
HiC_scaffold_2	AUGUSTUS	exon	105209012	105209196	.	+	.	ID=g11115.t5.exon8;Parent=g11115.t5
HiC_scaffold_2	AUGUSTUS	exon	105209012	105209196	.	+	.	ID=g11115.t6.exon7;Parent=g11115.t6
HiC_scaffold_2	AUGUSTUS	CDS	105209012	105209196	1.0	+	0	ID=g11115.t5.CDS8;Parent=g11115.t5
HiC_scaffold_2	AUGUSTUS	CDS	105209012	105209196	1.0	+	0	ID=g11115.t6.CDS7;Parent=g11115.t6
HiC_scaffold_2	gmst	CDS	105209012	105209196	257.419871	+	0	ID=g11115.t3.CDS7;Parent=g11115.t3
HiC_scaffold_2	gmst	exon	105209012	105209196	257.419871	+	0	ID=g11115.t3.exon7;Parent=g11115.t3
HiC_scaffold_2	AUGUSTUS	exon	105209015	105209196	.	+	.	ID=g11115.t4.exon8;Parent=g11115.t4
HiC_scaffold_2	AUGUSTUS	CDS	105209015	105209196	1.0	+	0	ID=g11115.t4.CDS8;Parent=g11115.t4
HiC_scaffold_2	gmst	CDS	105209015	105209196	254.444642	+	0	ID=g11115.t2.CDS7;Parent=g11115.t2
HiC_scaffold_2	gmst	exon	105209015	105209196	254.444642	+	0	ID=g11115.t2.exon7;Parent=g11115.t2
HiC_scaffold_2	gmst	CDS	105209015	105209196	284.340818	+	0	ID=g11115.t1.CDS6;Parent=g11115.t1
HiC_scaffold_2	gmst	exon	105209015	105209196	284.340818	+	0	ID=g11115.t1.exon6;Parent=g11115.t1
HiC_scaffold_2	AUGUSTUS	intron	105209197	105211863	1.0	+	.	ID=g11115.t4.intron8;Parent=g11115.t4
HiC_scaffold_2	AUGUSTUS	intron	105209197	105211863	1.0	+	.	ID=g11115.t5.intron8;Parent=g11115.t5
HiC_scaffold_2	AUGUSTUS	intron	105209197	105211863	1.0	+	.	ID=g11115.t6.intron7;Parent=g11115.t6
HiC_scaffold_2	gmst	intron	105209197	105211863	254.444642	+	0	ID=g11115.t2.intron7;Parent=g11115.t2
HiC_scaffold_2	gmst	intron	105209197	105211863	257.419871	+	0	ID=g11115.t3.intron7;Parent=g11115.t3
HiC_scaffold_2	gmst	intron	105209197	105211863	284.340818	+	0	ID=g11115.t1.intron6;Parent=g11115.t1
HiC_scaffold_2	AUGUSTUS	exon	105211864	105211966	.	+	.	ID=g11115.t4.exon9;Parent=g11115.t4
HiC_scaffold_2	AUGUSTUS	exon	105211864	105211966	.	+	.	ID=g11115.t5.exon9;Parent=g11115.t5
HiC_scaffold_2	AUGUSTUS	exon	105211864	105211966	.	+	.	ID=g11115.t6.exon8;Parent=g11115.t6
HiC_scaffold_2	AUGUSTUS	CDS	105211864	105211966	1.0	+	1	ID=g11115.t4.CDS9;Parent=g11115.t4
HiC_scaffold_2	AUGUSTUS	CDS	105211864	105211966	1.0	+	1	ID=g11115.t5.CDS9;Parent=g11115.t5
HiC_scaffold_2	AUGUSTUS	CDS	105211864	105211966	1.0	+	1	ID=g11115.t6.CDS8;Parent=g11115.t6
HiC_scaffold_2	gmst	CDS	105211864	105211966	254.444642	+	1	ID=g11115.t2.CDS8;Parent=g11115.t2
HiC_scaffold_2	gmst	exon	105211864	105211966	254.444642	+	1	ID=g11115.t2.exon8;Parent=g11115.t2
HiC_scaffold_2	gmst	CDS	105211864	105211966	257.419871	+	1	ID=g11115.t3.CDS8;Parent=g11115.t3
HiC_scaffold_2	gmst	exon	105211864	105211966	257.419871	+	1	ID=g11115.t3.exon8;Parent=g11115.t3
HiC_scaffold_2	gmst	CDS	105211864	105211966	284.340818	+	1	ID=g11115.t1.CDS7;Parent=g11115.t1
HiC_scaffold_2	gmst	exon	105211864	105211966	284.340818	+	1	ID=g11115.t1.exon7;Parent=g11115.t1
HiC_scaffold_2	AUGUSTUS	intron	105211967	105214136	1.0	+	.	ID=g11115.t4.intron9;Parent=g11115.t4
HiC_scaffold_2	AUGUSTUS	intron	105211967	105214136	1.0	+	.	ID=g11115.t5.intron9;Parent=g11115.t5
HiC_scaffold_2	AUGUSTUS	intron	105211967	105214136	1.0	+	.	ID=g11115.t6.intron8;Parent=g11115.t6
HiC_scaffold_2	gmst	intron	105211967	105214136	254.444642	+	0	ID=g11115.t2.intron8;Parent=g11115.t2
HiC_scaffold_2	gmst	intron	105211967	105214136	257.419871	+	0	ID=g11115.t3.intron8;Parent=g11115.t3
HiC_scaffold_2	gmst	intron	105211967	105214136	284.340818	+	0	ID=g11115.t1.intron7;Parent=g11115.t1
HiC_scaffold_2	AUGUSTUS	exon	105214137	105214263	.	+	.	ID=g11115.t4.exon10;Parent=g11115.t4
HiC_scaffold_2	AUGUSTUS	exon	105214137	105214263	.	+	.	ID=g11115.t5.exon10;Parent=g11115.t5
HiC_scaffold_2	AUGUSTUS	exon	105214137	105214263	.	+	.	ID=g11115.t6.exon9;Parent=g11115.t6
HiC_scaffold_2	AUGUSTUS	CDS	105214137	105214263	1.0	+	0	ID=g11115.t4.CDS10;Parent=g11115.t4
HiC_scaffold_2	AUGUSTUS	CDS	105214137	105214263	1.0	+	0	ID=g11115.t5.CDS10;Parent=g11115.t5
HiC_scaffold_2	AUGUSTUS	CDS	105214137	105214263	1.0	+	0	ID=g11115.t6.CDS9;Parent=g11115.t6
HiC_scaffold_2	gmst	CDS	105214137	105214263	254.444642	+	0	ID=g11115.t2.CDS9;Parent=g11115.t2
HiC_scaffold_2	gmst	exon	105214137	105214263	254.444642	+	0	ID=g11115.t2.exon9;Parent=g11115.t2
HiC_scaffold_2	gmst	CDS	105214137	105214263	257.419871	+	0	ID=g11115.t3.CDS9;Parent=g11115.t3
HiC_scaffold_2	gmst	exon	105214137	105214263	257.419871	+	0	ID=g11115.t3.exon9;Parent=g11115.t3
HiC_scaffold_2	gmst	CDS	105214137	105214263	284.340818	+	0	ID=g11115.t1.CDS8;Parent=g11115.t1
HiC_scaffold_2	gmst	exon	105214137	105214263	284.340818	+	0	ID=g11115.t1.exon8;Parent=g11115.t1
HiC_scaffold_2	AUGUSTUS	intron	105214264	105214845	1.0	+	.	ID=g11115.t4.intron10;Parent=g11115.t4
HiC_scaffold_2	AUGUSTUS	intron	105214264	105214845	1.0	+	.	ID=g11115.t5.intron10;Parent=g11115.t5
HiC_scaffold_2	AUGUSTUS	intron	105214264	105214845	1.0	+	.	ID=g11115.t6.intron9;Parent=g11115.t6
HiC_scaffold_2	gmst	intron	105214264	105214845	254.444642	+	0	ID=g11115.t2.intron9;Parent=g11115.t2
HiC_scaffold_2	gmst	intron	105214264	105214845	257.419871	+	0	ID=g11115.t3.intron9;Parent=g11115.t3
HiC_scaffold_2	gmst	intron	105214264	105214845	284.340818	+	0	ID=g11115.t1.intron8;Parent=g11115.t1
HiC_scaffold_2	AUGUSTUS	exon	105214846	105214955	.	+	.	ID=g11115.t4.exon11;Parent=g11115.t4
HiC_scaffold_2	AUGUSTUS	exon	105214846	105214955	.	+	.	ID=g11115.t5.exon11;Parent=g11115.t5
HiC_scaffold_2	AUGUSTUS	exon	105214846	105214955	.	+	.	ID=g11115.t6.exon10;Parent=g11115.t6
HiC_scaffold_2	AUGUSTUS	CDS	105214846	105214955	1.0	+	2	ID=g11115.t4.CDS11;Parent=g11115.t4
HiC_scaffold_2	AUGUSTUS	CDS	105214846	105214955	1.0	+	2	ID=g11115.t5.CDS11;Parent=g11115.t5
HiC_scaffold_2	AUGUSTUS	CDS	105214846	105214955	1.0	+	2	ID=g11115.t6.CDS10;Parent=g11115.t6
HiC_scaffold_2	gmst	CDS	105214846	105214955	254.444642	+	2	ID=g11115.t2.CDS10;Parent=g11115.t2
HiC_scaffold_2	gmst	exon	105214846	105214955	254.444642	+	2	ID=g11115.t2.exon10;Parent=g11115.t2
HiC_scaffold_2	gmst	CDS	105214846	105214955	257.419871	+	2	ID=g11115.t3.CDS10;Parent=g11115.t3
HiC_scaffold_2	gmst	exon	105214846	105214955	257.419871	+	2	ID=g11115.t3.exon10;Parent=g11115.t3
HiC_scaffold_2	gmst	CDS	105214846	105214955	284.340818	+	2	ID=g11115.t1.CDS9;Parent=g11115.t1
HiC_scaffold_2	gmst	exon	105214846	105214955	284.340818	+	2	ID=g11115.t1.exon9;Parent=g11115.t1
HiC_scaffold_2	AUGUSTUS	intron	105214956	105217115	1.0	+	.	ID=g11115.t4.intron11;Parent=g11115.t4
HiC_scaffold_2	AUGUSTUS	intron	105214956	105217115	1.0	+	.	ID=g11115.t5.intron11;Parent=g11115.t5
HiC_scaffold_2	AUGUSTUS	intron	105214956	105217115	1.0	+	.	ID=g11115.t6.intron10;Parent=g11115.t6
HiC_scaffold_2	gmst	intron	105214956	105217115	254.444642	+	0	ID=g11115.t2.intron10;Parent=g11115.t2
HiC_scaffold_2	gmst	intron	105214956	105217115	257.419871	+	0	ID=g11115.t3.intron10;Parent=g11115.t3
HiC_scaffold_2	gmst	intron	105214956	105217115	284.340818	+	0	ID=g11115.t1.intron9;Parent=g11115.t1
HiC_scaffold_2	AUGUSTUS	exon	105217116	105217228	.	+	.	ID=g11115.t4.exon12;Parent=g11115.t4
HiC_scaffold_2	AUGUSTUS	exon	105217116	105217228	.	+	.	ID=g11115.t5.exon12;Parent=g11115.t5
HiC_scaffold_2	AUGUSTUS	exon	105217116	105217228	.	+	.	ID=g11115.t6.exon11;Parent=g11115.t6
HiC_scaffold_2	AUGUSTUS	CDS	105217116	105217228	1.0	+	0	ID=g11115.t4.CDS12;Parent=g11115.t4
HiC_scaffold_2	AUGUSTUS	CDS	105217116	105217228	1.0	+	0	ID=g11115.t5.CDS12;Parent=g11115.t5
HiC_scaffold_2	AUGUSTUS	CDS	105217116	105217228	1.0	+	0	ID=g11115.t6.CDS11;Parent=g11115.t6
HiC_scaffold_2	gmst	CDS	105217116	105217228	254.444642	+	0	ID=g11115.t2.CDS11;Parent=g11115.t2
HiC_scaffold_2	gmst	exon	105217116	105217228	254.444642	+	0	ID=g11115.t2.exon11;Parent=g11115.t2
HiC_scaffold_2	gmst	CDS	105217116	105217228	257.419871	+	0	ID=g11115.t3.CDS11;Parent=g11115.t3
HiC_scaffold_2	gmst	exon	105217116	105217228	257.419871	+	0	ID=g11115.t3.exon11;Parent=g11115.t3
HiC_scaffold_2	gmst	CDS	105217116	105217228	284.340818	+	0	ID=g11115.t1.CDS10;Parent=g11115.t1
HiC_scaffold_2	gmst	exon	105217116	105217228	284.340818	+	0	ID=g11115.t1.exon10;Parent=g11115.t1
HiC_scaffold_2	AUGUSTUS	intron	105217229	105219259	1.0	+	.	ID=g11115.t4.intron12;Parent=g11115.t4
HiC_scaffold_2	AUGUSTUS	intron	105217229	105219259	1.0	+	.	ID=g11115.t5.intron12;Parent=g11115.t5
HiC_scaffold_2	AUGUSTUS	intron	105217229	105219259	1.0	+	.	ID=g11115.t6.intron11;Parent=g11115.t6
HiC_scaffold_2	gmst	intron	105217229	105219259	254.444642	+	0	ID=g11115.t2.intron11;Parent=g11115.t2
HiC_scaffold_2	gmst	intron	105217229	105219259	257.419871	+	0	ID=g11115.t3.intron11;Parent=g11115.t3
HiC_scaffold_2	gmst	intron	105217229	105219259	284.340818	+	0	ID=g11115.t1.intron10;Parent=g11115.t1
HiC_scaffold_2	AUGUSTUS	exon	105219260	105219378	.	+	.	ID=g11115.t4.exon13;Parent=g11115.t4
HiC_scaffold_2	AUGUSTUS	exon	105219260	105219378	.	+	.	ID=g11115.t5.exon13;Parent=g11115.t5
HiC_scaffold_2	AUGUSTUS	exon	105219260	105219378	.	+	.	ID=g11115.t6.exon12;Parent=g11115.t6
HiC_scaffold_2	AUGUSTUS	CDS	105219260	105219378	1.0	+	1	ID=g11115.t4.CDS13;Parent=g11115.t4
HiC_scaffold_2	AUGUSTUS	CDS	105219260	105219378	1.0	+	1	ID=g11115.t5.CDS13;Parent=g11115.t5
HiC_scaffold_2	AUGUSTUS	CDS	105219260	105219378	1.0	+	1	ID=g11115.t6.CDS12;Parent=g11115.t6
HiC_scaffold_2	gmst	CDS	105219260	105219378	254.444642	+	1	ID=g11115.t2.CDS12;Parent=g11115.t2
HiC_scaffold_2	gmst	exon	105219260	105219378	254.444642	+	1	ID=g11115.t2.exon12;Parent=g11115.t2
HiC_scaffold_2	gmst	CDS	105219260	105219378	257.419871	+	1	ID=g11115.t3.CDS12;Parent=g11115.t3
HiC_scaffold_2	gmst	exon	105219260	105219378	257.419871	+	1	ID=g11115.t3.exon12;Parent=g11115.t3
HiC_scaffold_2	gmst	CDS	105219260	105219378	284.340818	+	1	ID=g11115.t1.CDS11;Parent=g11115.t1
HiC_scaffold_2	gmst	exon	105219260	105219378	284.340818	+	1	ID=g11115.t1.exon11;Parent=g11115.t1
HiC_scaffold_2	AUGUSTUS	intron	105219379	105219751	1.0	+	.	ID=g11115.t4.intron13;Parent=g11115.t4
HiC_scaffold_2	AUGUSTUS	intron	105219379	105219751	1.0	+	.	ID=g11115.t5.intron13;Parent=g11115.t5
HiC_scaffold_2	AUGUSTUS	intron	105219379	105219751	1.0	+	.	ID=g11115.t6.intron12;Parent=g11115.t6
HiC_scaffold_2	gmst	intron	105219379	105219751	254.444642	+	0	ID=g11115.t2.intron12;Parent=g11115.t2
HiC_scaffold_2	gmst	intron	105219379	105219751	257.419871	+	0	ID=g11115.t3.intron12;Parent=g11115.t3
HiC_scaffold_2	gmst	intron	105219379	105219751	284.340818	+	0	ID=g11115.t1.intron11;Parent=g11115.t1
HiC_scaffold_2	AUGUSTUS	exon	105219752	105219807	.	+	.	ID=g11115.t4.exon14;Parent=g11115.t4
HiC_scaffold_2	AUGUSTUS	exon	105219752	105219807	.	+	.	ID=g11115.t5.exon14;Parent=g11115.t5
HiC_scaffold_2	AUGUSTUS	exon	105219752	105219807	.	+	.	ID=g11115.t6.exon13;Parent=g11115.t6
HiC_scaffold_2	AUGUSTUS	CDS	105219752	105219807	1.0	+	2	ID=g11115.t4.CDS14;Parent=g11115.t4
HiC_scaffold_2	AUGUSTUS	CDS	105219752	105219807	1.0	+	2	ID=g11115.t5.CDS14;Parent=g11115.t5
HiC_scaffold_2	AUGUSTUS	CDS	105219752	105219807	1.0	+	2	ID=g11115.t6.CDS13;Parent=g11115.t6
HiC_scaffold_2	gmst	CDS	105219752	105219807	254.444642	+	2	ID=g11115.t2.CDS13;Parent=g11115.t2
HiC_scaffold_2	gmst	exon	105219752	105219807	254.444642	+	2	ID=g11115.t2.exon13;Parent=g11115.t2
HiC_scaffold_2	gmst	CDS	105219752	105219807	257.419871	+	2	ID=g11115.t3.CDS13;Parent=g11115.t3
HiC_scaffold_2	gmst	exon	105219752	105219807	257.419871	+	2	ID=g11115.t3.exon13;Parent=g11115.t3
HiC_scaffold_2	gmst	CDS	105219752	105219807	284.340818	+	2	ID=g11115.t1.CDS12;Parent=g11115.t1
HiC_scaffold_2	gmst	exon	105219752	105219807	284.340818	+	2	ID=g11115.t1.exon12;Parent=g11115.t1
HiC_scaffold_2	AUGUSTUS	intron	105219808	105220051	1.0	+	.	ID=g11115.t4.intron14;Parent=g11115.t4
HiC_scaffold_2	AUGUSTUS	intron	105219808	105220051	1.0	+	.	ID=g11115.t5.intron14;Parent=g11115.t5
HiC_scaffold_2	AUGUSTUS	intron	105219808	105220051	1.0	+	.	ID=g11115.t6.intron13;Parent=g11115.t6
HiC_scaffold_2	gmst	intron	105219808	105220051	254.444642	+	0	ID=g11115.t2.intron13;Parent=g11115.t2
HiC_scaffold_2	gmst	intron	105219808	105220051	257.419871	+	0	ID=g11115.t3.intron13;Parent=g11115.t3
HiC_scaffold_2	gmst	intron	105219808	105220051	284.340818	+	0	ID=g11115.t1.intron12;Parent=g11115.t1
HiC_scaffold_2	AUGUSTUS	exon	105220052	105220258	.	+	.	ID=g11115.t4.exon15;Parent=g11115.t4
HiC_scaffold_2	AUGUSTUS	exon	105220052	105220258	.	+	.	ID=g11115.t5.exon15;Parent=g11115.t5
HiC_scaffold_2	AUGUSTUS	exon	105220052	105220258	.	+	.	ID=g11115.t6.exon14;Parent=g11115.t6
HiC_scaffold_2	AUGUSTUS	CDS	105220052	105220258	1.0	+	0	ID=g11115.t4.CDS15;Parent=g11115.t4
HiC_scaffold_2	AUGUSTUS	CDS	105220052	105220258	1.0	+	0	ID=g11115.t5.CDS15;Parent=g11115.t5
HiC_scaffold_2	AUGUSTUS	CDS	105220052	105220258	1.0	+	0	ID=g11115.t6.CDS14;Parent=g11115.t6
HiC_scaffold_2	gmst	CDS	105220052	105220258	254.444642	+	0	ID=g11115.t2.CDS14;Parent=g11115.t2
HiC_scaffold_2	gmst	exon	105220052	105220258	254.444642	+	0	ID=g11115.t2.exon14;Parent=g11115.t2
HiC_scaffold_2	gmst	CDS	105220052	105220258	257.419871	+	0	ID=g11115.t3.CDS14;Parent=g11115.t3
HiC_scaffold_2	gmst	exon	105220052	105220258	257.419871	+	0	ID=g11115.t3.exon14;Parent=g11115.t3
HiC_scaffold_2	gmst	CDS	105220052	105220258	284.340818	+	0	ID=g11115.t1.CDS13;Parent=g11115.t1
HiC_scaffold_2	gmst	exon	105220052	105220258	284.340818	+	0	ID=g11115.t1.exon13;Parent=g11115.t1
HiC_scaffold_2	AUGUSTUS	intron	105220259	105222456	1.0	+	.	ID=g11115.t4.intron15;Parent=g11115.t4
HiC_scaffold_2	AUGUSTUS	intron	105220259	105222456	1.0	+	.	ID=g11115.t5.intron15;Parent=g11115.t5
HiC_scaffold_2	AUGUSTUS	intron	105220259	105222456	1.0	+	.	ID=g11115.t6.intron14;Parent=g11115.t6
HiC_scaffold_2	gmst	intron	105220259	105222456	254.444642	+	0	ID=g11115.t2.intron14;Parent=g11115.t2
HiC_scaffold_2	gmst	intron	105220259	105222456	257.419871	+	0	ID=g11115.t3.intron14;Parent=g11115.t3
HiC_scaffold_2	gmst	intron	105220259	105222456	284.340818	+	0	ID=g11115.t1.intron13;Parent=g11115.t1
HiC_scaffold_2	AUGUSTUS	exon	105222457	105222580	.	+	.	ID=g11115.t4.exon16;Parent=g11115.t4
HiC_scaffold_2	AUGUSTUS	exon	105222457	105222580	.	+	.	ID=g11115.t5.exon16;Parent=g11115.t5
HiC_scaffold_2	AUGUSTUS	exon	105222457	105222580	.	+	.	ID=g11115.t6.exon15;Parent=g11115.t6
HiC_scaffold_2	AUGUSTUS	CDS	105222457	105222580	1.0	+	0	ID=g11115.t4.CDS16;Parent=g11115.t4
HiC_scaffold_2	AUGUSTUS	CDS	105222457	105222580	1.0	+	0	ID=g11115.t5.CDS16;Parent=g11115.t5
HiC_scaffold_2	AUGUSTUS	CDS	105222457	105222580	1.0	+	0	ID=g11115.t6.CDS15;Parent=g11115.t6
HiC_scaffold_2	gmst	CDS	105222457	105222580	254.444642	+	0	ID=g11115.t2.CDS15;Parent=g11115.t2
HiC_scaffold_2	gmst	exon	105222457	105222580	254.444642	+	0	ID=g11115.t2.exon15;Parent=g11115.t2
HiC_scaffold_2	gmst	CDS	105222457	105222580	257.419871	+	0	ID=g11115.t3.CDS15;Parent=g11115.t3
HiC_scaffold_2	gmst	exon	105222457	105222580	257.419871	+	0	ID=g11115.t3.exon15;Parent=g11115.t3
HiC_scaffold_2	gmst	CDS	105222457	105222580	284.340818	+	0	ID=g11115.t1.CDS14;Parent=g11115.t1
HiC_scaffold_2	gmst	exon	105222457	105222580	284.340818	+	0	ID=g11115.t1.exon14;Parent=g11115.t1
HiC_scaffold_2	AUGUSTUS	intron	105222581	105223007	1.0	+	.	ID=g11115.t4.intron16;Parent=g11115.t4
HiC_scaffold_2	AUGUSTUS	intron	105222581	105223007	1.0	+	.	ID=g11115.t5.intron16;Parent=g11115.t5
HiC_scaffold_2	AUGUSTUS	intron	105222581	105223007	1.0	+	.	ID=g11115.t6.intron15;Parent=g11115.t6
HiC_scaffold_2	gmst	intron	105222581	105223007	254.444642	+	0	ID=g11115.t2.intron15;Parent=g11115.t2
HiC_scaffold_2	gmst	intron	105222581	105223007	257.419871	+	0	ID=g11115.t3.intron15;Parent=g11115.t3
HiC_scaffold_2	gmst	intron	105222581	105223007	284.340818	+	0	ID=g11115.t1.intron14;Parent=g11115.t1
HiC_scaffold_2	AUGUSTUS	exon	105223008	105223166	.	+	.	ID=g11115.t4.exon17;Parent=g11115.t4
HiC_scaffold_2	AUGUSTUS	exon	105223008	105223166	.	+	.	ID=g11115.t5.exon17;Parent=g11115.t5
HiC_scaffold_2	AUGUSTUS	exon	105223008	105223166	.	+	.	ID=g11115.t6.exon16;Parent=g11115.t6
HiC_scaffold_2	AUGUSTUS	CDS	105223008	105223166	1.0	+	2	ID=g11115.t4.CDS17;Parent=g11115.t4
HiC_scaffold_2	AUGUSTUS	CDS	105223008	105223166	1.0	+	2	ID=g11115.t5.CDS17;Parent=g11115.t5
HiC_scaffold_2	AUGUSTUS	CDS	105223008	105223166	1.0	+	2	ID=g11115.t6.CDS16;Parent=g11115.t6
HiC_scaffold_2	gmst	CDS	105223008	105223166	254.444642	+	2	ID=g11115.t2.CDS16;Parent=g11115.t2
HiC_scaffold_2	gmst	exon	105223008	105223166	254.444642	+	2	ID=g11115.t2.exon16;Parent=g11115.t2
HiC_scaffold_2	gmst	CDS	105223008	105223166	257.419871	+	2	ID=g11115.t3.CDS16;Parent=g11115.t3
HiC_scaffold_2	gmst	exon	105223008	105223166	257.419871	+	2	ID=g11115.t3.exon16;Parent=g11115.t3
HiC_scaffold_2	gmst	CDS	105223008	105223166	284.340818	+	2	ID=g11115.t1.CDS15;Parent=g11115.t1
HiC_scaffold_2	gmst	exon	105223008	105223166	284.340818	+	2	ID=g11115.t1.exon15;Parent=g11115.t1
HiC_scaffold_2	AUGUSTUS	intron	105223167	105223837	1.0	+	.	ID=g11115.t4.intron17;Parent=g11115.t4
HiC_scaffold_2	AUGUSTUS	intron	105223167	105223837	1.0	+	.	ID=g11115.t5.intron17;Parent=g11115.t5
HiC_scaffold_2	AUGUSTUS	intron	105223167	105223837	1.0	+	.	ID=g11115.t6.intron16;Parent=g11115.t6
HiC_scaffold_2	gmst	intron	105223167	105223837	254.444642	+	0	ID=g11115.t2.intron16;Parent=g11115.t2
HiC_scaffold_2	gmst	intron	105223167	105223837	257.419871	+	0	ID=g11115.t3.intron16;Parent=g11115.t3
HiC_scaffold_2	gmst	intron	105223167	105223837	284.340818	+	0	ID=g11115.t1.intron15;Parent=g11115.t1
HiC_scaffold_2	AUGUSTUS	exon	105223838	105224011	.	+	.	ID=g11115.t4.exon18;Parent=g11115.t4
HiC_scaffold_2	AUGUSTUS	exon	105223838	105224011	.	+	.	ID=g11115.t5.exon18;Parent=g11115.t5
HiC_scaffold_2	AUGUSTUS	exon	105223838	105224011	.	+	.	ID=g11115.t6.exon17;Parent=g11115.t6
HiC_scaffold_2	AUGUSTUS	CDS	105223838	105224011	1.0	+	2	ID=g11115.t4.CDS18;Parent=g11115.t4
HiC_scaffold_2	AUGUSTUS	CDS	105223838	105224011	1.0	+	2	ID=g11115.t5.CDS18;Parent=g11115.t5
HiC_scaffold_2	AUGUSTUS	CDS	105223838	105224011	1.0	+	2	ID=g11115.t6.CDS17;Parent=g11115.t6
HiC_scaffold_2	gmst	CDS	105223838	105224011	254.444642	+	2	ID=g11115.t2.CDS17;Parent=g11115.t2
HiC_scaffold_2	gmst	exon	105223838	105224011	254.444642	+	2	ID=g11115.t2.exon17;Parent=g11115.t2
HiC_scaffold_2	gmst	CDS	105223838	105224011	257.419871	+	2	ID=g11115.t3.CDS17;Parent=g11115.t3
HiC_scaffold_2	gmst	exon	105223838	105224011	257.419871	+	2	ID=g11115.t3.exon17;Parent=g11115.t3
HiC_scaffold_2	gmst	CDS	105223838	105224011	284.340818	+	2	ID=g11115.t1.CDS16;Parent=g11115.t1
HiC_scaffold_2	gmst	exon	105223838	105224011	284.340818	+	2	ID=g11115.t1.exon16;Parent=g11115.t1
HiC_scaffold_2	AUGUSTUS	intron	105224012	105224845	1.0	+	.	ID=g11115.t4.intron18;Parent=g11115.t4
HiC_scaffold_2	AUGUSTUS	intron	105224012	105224845	1.0	+	.	ID=g11115.t5.intron18;Parent=g11115.t5
HiC_scaffold_2	AUGUSTUS	intron	105224012	105224845	1.0	+	.	ID=g11115.t6.intron17;Parent=g11115.t6
HiC_scaffold_2	gmst	intron	105224012	105224845	254.444642	+	0	ID=g11115.t2.intron17;Parent=g11115.t2
HiC_scaffold_2	gmst	intron	105224012	105224845	257.419871	+	0	ID=g11115.t3.intron17;Parent=g11115.t3
HiC_scaffold_2	gmst	intron	105224012	105224845	284.340818	+	0	ID=g11115.t1.intron16;Parent=g11115.t1
HiC_scaffold_2	AUGUSTUS	exon	105224846	105224956	.	+	.	ID=g11115.t4.exon19;Parent=g11115.t4
HiC_scaffold_2	AUGUSTUS	exon	105224846	105224956	.	+	.	ID=g11115.t5.exon19;Parent=g11115.t5
HiC_scaffold_2	AUGUSTUS	exon	105224846	105224956	.	+	.	ID=g11115.t6.exon18;Parent=g11115.t6
HiC_scaffold_2	AUGUSTUS	CDS	105224846	105224956	1.0	+	2	ID=g11115.t4.CDS19;Parent=g11115.t4
HiC_scaffold_2	AUGUSTUS	CDS	105224846	105224956	1.0	+	2	ID=g11115.t5.CDS19;Parent=g11115.t5
HiC_scaffold_2	AUGUSTUS	CDS	105224846	105224956	1.0	+	2	ID=g11115.t6.CDS18;Parent=g11115.t6
HiC_scaffold_2	gmst	CDS	105224846	105224956	254.444642	+	2	ID=g11115.t2.CDS18;Parent=g11115.t2
HiC_scaffold_2	gmst	exon	105224846	105224956	254.444642	+	2	ID=g11115.t2.exon18;Parent=g11115.t2
HiC_scaffold_2	gmst	CDS	105224846	105224956	257.419871	+	2	ID=g11115.t3.CDS18;Parent=g11115.t3
HiC_scaffold_2	gmst	exon	105224846	105224956	257.419871	+	2	ID=g11115.t3.exon18;Parent=g11115.t3
HiC_scaffold_2	gmst	CDS	105224846	105224956	284.340818	+	2	ID=g11115.t1.CDS17;Parent=g11115.t1
HiC_scaffold_2	gmst	exon	105224846	105224956	284.340818	+	2	ID=g11115.t1.exon17;Parent=g11115.t1
HiC_scaffold_2	AUGUSTUS	intron	105224957	105226391	1.0	+	.	ID=g11115.t4.intron19;Parent=g11115.t4
HiC_scaffold_2	AUGUSTUS	intron	105224957	105226391	1.0	+	.	ID=g11115.t5.intron19;Parent=g11115.t5
HiC_scaffold_2	AUGUSTUS	intron	105224957	105226391	1.0	+	.	ID=g11115.t6.intron18;Parent=g11115.t6
HiC_scaffold_2	gmst	intron	105224957	105226391	254.444642	+	0	ID=g11115.t2.intron18;Parent=g11115.t2
HiC_scaffold_2	gmst	intron	105224957	105226391	257.419871	+	0	ID=g11115.t3.intron18;Parent=g11115.t3
HiC_scaffold_2	gmst	intron	105224957	105226391	284.340818	+	0	ID=g11115.t1.intron17;Parent=g11115.t1
HiC_scaffold_2	AUGUSTUS	exon	105226392	105226567	.	+	.	ID=g11115.t4.exon20;Parent=g11115.t4
HiC_scaffold_2	AUGUSTUS	exon	105226392	105226567	.	+	.	ID=g11115.t5.exon20;Parent=g11115.t5
HiC_scaffold_2	AUGUSTUS	exon	105226392	105226567	.	+	.	ID=g11115.t6.exon19;Parent=g11115.t6
HiC_scaffold_2	AUGUSTUS	CDS	105226392	105226567	1.0	+	2	ID=g11115.t4.CDS20;Parent=g11115.t4
HiC_scaffold_2	AUGUSTUS	CDS	105226392	105226567	1.0	+	2	ID=g11115.t5.CDS20;Parent=g11115.t5
HiC_scaffold_2	AUGUSTUS	CDS	105226392	105226567	1.0	+	2	ID=g11115.t6.CDS19;Parent=g11115.t6
HiC_scaffold_2	gmst	CDS	105226392	105226567	254.444642	+	2	ID=g11115.t2.CDS19;Parent=g11115.t2
HiC_scaffold_2	gmst	exon	105226392	105226567	254.444642	+	2	ID=g11115.t2.exon19;Parent=g11115.t2
HiC_scaffold_2	gmst	CDS	105226392	105226567	257.419871	+	2	ID=g11115.t3.CDS19;Parent=g11115.t3
HiC_scaffold_2	gmst	exon	105226392	105226567	257.419871	+	2	ID=g11115.t3.exon19;Parent=g11115.t3
HiC_scaffold_2	gmst	CDS	105226392	105226567	284.340818	+	2	ID=g11115.t1.CDS18;Parent=g11115.t1
HiC_scaffold_2	gmst	exon	105226392	105226567	284.340818	+	2	ID=g11115.t1.exon18;Parent=g11115.t1
HiC_scaffold_2	AUGUSTUS	intron	105226568	105227181	1.0	+	.	ID=g11115.t4.intron20;Parent=g11115.t4
HiC_scaffold_2	AUGUSTUS	intron	105226568	105227181	1.0	+	.	ID=g11115.t5.intron20;Parent=g11115.t5
HiC_scaffold_2	AUGUSTUS	intron	105226568	105227181	1.0	+	.	ID=g11115.t6.intron19;Parent=g11115.t6
HiC_scaffold_2	gmst	intron	105226568	105227181	254.444642	+	0	ID=g11115.t2.intron19;Parent=g11115.t2
HiC_scaffold_2	gmst	intron	105226568	105227181	257.419871	+	0	ID=g11115.t3.intron19;Parent=g11115.t3
HiC_scaffold_2	gmst	intron	105226568	105227181	284.340818	+	0	ID=g11115.t1.intron18;Parent=g11115.t1
HiC_scaffold_2	AUGUSTUS	exon	105227182	105227319	.	+	.	ID=g11115.t4.exon21;Parent=g11115.t4
HiC_scaffold_2	AUGUSTUS	exon	105227182	105227319	.	+	.	ID=g11115.t5.exon21;Parent=g11115.t5
HiC_scaffold_2	AUGUSTUS	exon	105227182	105227319	.	+	.	ID=g11115.t6.exon20;Parent=g11115.t6
HiC_scaffold_2	AUGUSTUS	CDS	105227182	105227319	1.0	+	0	ID=g11115.t4.CDS21;Parent=g11115.t4
HiC_scaffold_2	AUGUSTUS	CDS	105227182	105227319	1.0	+	0	ID=g11115.t5.CDS21;Parent=g11115.t5
HiC_scaffold_2	AUGUSTUS	CDS	105227182	105227319	1.0	+	0	ID=g11115.t6.CDS20;Parent=g11115.t6
HiC_scaffold_2	gmst	CDS	105227182	105227319	254.444642	+	0	ID=g11115.t2.CDS20;Parent=g11115.t2
HiC_scaffold_2	gmst	exon	105227182	105227319	254.444642	+	0	ID=g11115.t2.exon20;Parent=g11115.t2
HiC_scaffold_2	gmst	CDS	105227182	105227319	257.419871	+	0	ID=g11115.t3.CDS20;Parent=g11115.t3
HiC_scaffold_2	gmst	exon	105227182	105227319	257.419871	+	0	ID=g11115.t3.exon20;Parent=g11115.t3
HiC_scaffold_2	gmst	CDS	105227182	105227319	284.340818	+	0	ID=g11115.t1.CDS19;Parent=g11115.t1
HiC_scaffold_2	gmst	exon	105227182	105227319	284.340818	+	0	ID=g11115.t1.exon19;Parent=g11115.t1
HiC_scaffold_2	AUGUSTUS	intron	105227320	105230887	1.0	+	.	ID=g11115.t4.intron21;Parent=g11115.t4
HiC_scaffold_2	AUGUSTUS	intron	105227320	105230887	1.0	+	.	ID=g11115.t5.intron21;Parent=g11115.t5
HiC_scaffold_2	AUGUSTUS	intron	105227320	105230887	1.0	+	.	ID=g11115.t6.intron20;Parent=g11115.t6
HiC_scaffold_2	gmst	intron	105227320	105230887	254.444642	+	0	ID=g11115.t2.intron20;Parent=g11115.t2
HiC_scaffold_2	gmst	intron	105227320	105230887	257.419871	+	0	ID=g11115.t3.intron20;Parent=g11115.t3
HiC_scaffold_2	gmst	intron	105227320	105230887	284.340818	+	0	ID=g11115.t1.intron19;Parent=g11115.t1
HiC_scaffold_2	AUGUSTUS	exon	105230888	105230992	.	+	.	ID=g11115.t4.exon22;Parent=g11115.t4
HiC_scaffold_2	AUGUSTUS	exon	105230888	105230992	.	+	.	ID=g11115.t5.exon22;Parent=g11115.t5
HiC_scaffold_2	AUGUSTUS	exon	105230888	105230992	.	+	.	ID=g11115.t6.exon21;Parent=g11115.t6
HiC_scaffold_2	AUGUSTUS	CDS	105230888	105230992	1.0	+	0	ID=g11115.t4.CDS22;Parent=g11115.t4
HiC_scaffold_2	AUGUSTUS	CDS	105230888	105230992	1.0	+	0	ID=g11115.t5.CDS22;Parent=g11115.t5
HiC_scaffold_2	AUGUSTUS	CDS	105230888	105230992	1.0	+	0	ID=g11115.t6.CDS21;Parent=g11115.t6
HiC_scaffold_2	gmst	CDS	105230888	105230992	254.444642	+	0	ID=g11115.t2.CDS21;Parent=g11115.t2
HiC_scaffold_2	gmst	exon	105230888	105230992	254.444642	+	0	ID=g11115.t2.exon21;Parent=g11115.t2
HiC_scaffold_2	gmst	CDS	105230888	105230992	257.419871	+	0	ID=g11115.t3.CDS21;Parent=g11115.t3
HiC_scaffold_2	gmst	exon	105230888	105230992	257.419871	+	0	ID=g11115.t3.exon21;Parent=g11115.t3
HiC_scaffold_2	gmst	CDS	105230888	105230992	284.340818	+	0	ID=g11115.t1.CDS20;Parent=g11115.t1
HiC_scaffold_2	gmst	exon	105230888	105230992	284.340818	+	0	ID=g11115.t1.exon20;Parent=g11115.t1
HiC_scaffold_2	AUGUSTUS	intron	105230993	105231795	1.0	+	.	ID=g11115.t4.intron22;Parent=g11115.t4
HiC_scaffold_2	AUGUSTUS	intron	105230993	105231795	1.0	+	.	ID=g11115.t5.intron22;Parent=g11115.t5
HiC_scaffold_2	AUGUSTUS	intron	105230993	105231795	1.0	+	.	ID=g11115.t6.intron21;Parent=g11115.t6
HiC_scaffold_2	gmst	intron	105230993	105231795	254.444642	+	0	ID=g11115.t2.intron21;Parent=g11115.t2
HiC_scaffold_2	gmst	intron	105230993	105231795	257.419871	+	0	ID=g11115.t3.intron21;Parent=g11115.t3
HiC_scaffold_2	gmst	intron	105230993	105231795	284.340818	+	0	ID=g11115.t1.intron20;Parent=g11115.t1
HiC_scaffold_2	AUGUSTUS	exon	105231796	105231888	.	+	.	ID=g11115.t4.exon23;Parent=g11115.t4
HiC_scaffold_2	AUGUSTUS	exon	105231796	105231888	.	+	.	ID=g11115.t5.exon23;Parent=g11115.t5
HiC_scaffold_2	AUGUSTUS	exon	105231796	105231888	.	+	.	ID=g11115.t6.exon22;Parent=g11115.t6
HiC_scaffold_2	AUGUSTUS	CDS	105231796	105231888	1.0	+	0	ID=g11115.t4.CDS23;Parent=g11115.t4
HiC_scaffold_2	AUGUSTUS	CDS	105231796	105231888	1.0	+	0	ID=g11115.t5.CDS23;Parent=g11115.t5
HiC_scaffold_2	AUGUSTUS	CDS	105231796	105231888	1.0	+	0	ID=g11115.t6.CDS22;Parent=g11115.t6
HiC_scaffold_2	gmst	CDS	105231796	105231888	254.444642	+	0	ID=g11115.t2.CDS22;Parent=g11115.t2
HiC_scaffold_2	gmst	exon	105231796	105231888	254.444642	+	0	ID=g11115.t2.exon22;Parent=g11115.t2
HiC_scaffold_2	gmst	CDS	105231796	105231888	257.419871	+	0	ID=g11115.t3.CDS22;Parent=g11115.t3
HiC_scaffold_2	gmst	exon	105231796	105231888	257.419871	+	0	ID=g11115.t3.exon22;Parent=g11115.t3
HiC_scaffold_2	gmst	CDS	105231796	105231888	284.340818	+	0	ID=g11115.t1.CDS21;Parent=g11115.t1
HiC_scaffold_2	gmst	exon	105231796	105231888	284.340818	+	0	ID=g11115.t1.exon21;Parent=g11115.t1
HiC_scaffold_2	AUGUSTUS	intron	105231889	105235286	1.0	+	.	ID=g11115.t4.intron23;Parent=g11115.t4
HiC_scaffold_2	AUGUSTUS	intron	105231889	105235286	1.0	+	.	ID=g11115.t5.intron23;Parent=g11115.t5
HiC_scaffold_2	AUGUSTUS	intron	105231889	105235286	1.0	+	.	ID=g11115.t6.intron22;Parent=g11115.t6
HiC_scaffold_2	gmst	intron	105231889	105235286	254.444642	+	0	ID=g11115.t2.intron22;Parent=g11115.t2
HiC_scaffold_2	gmst	intron	105231889	105235286	257.419871	+	0	ID=g11115.t3.intron22;Parent=g11115.t3
HiC_scaffold_2	gmst	intron	105231889	105235286	284.340818	+	0	ID=g11115.t1.intron21;Parent=g11115.t1
HiC_scaffold_2	AUGUSTUS	exon	105235287	105235390	.	+	.	ID=g11115.t4.exon24;Parent=g11115.t4
HiC_scaffold_2	AUGUSTUS	exon	105235287	105235390	.	+	.	ID=g11115.t5.exon24;Parent=g11115.t5
HiC_scaffold_2	AUGUSTUS	exon	105235287	105235390	.	+	.	ID=g11115.t6.exon23;Parent=g11115.t6
HiC_scaffold_2	AUGUSTUS	CDS	105235287	105235390	1.0	+	0	ID=g11115.t4.CDS24;Parent=g11115.t4
HiC_scaffold_2	AUGUSTUS	CDS	105235287	105235390	1.0	+	0	ID=g11115.t5.CDS24;Parent=g11115.t5
HiC_scaffold_2	AUGUSTUS	CDS	105235287	105235390	1.0	+	0	ID=g11115.t6.CDS23;Parent=g11115.t6
HiC_scaffold_2	gmst	CDS	105235287	105235390	254.444642	+	0	ID=g11115.t2.CDS23;Parent=g11115.t2
HiC_scaffold_2	gmst	exon	105235287	105235390	254.444642	+	0	ID=g11115.t2.exon23;Parent=g11115.t2
HiC_scaffold_2	gmst	CDS	105235287	105235390	257.419871	+	0	ID=g11115.t3.CDS23;Parent=g11115.t3
HiC_scaffold_2	gmst	exon	105235287	105235390	257.419871	+	0	ID=g11115.t3.exon23;Parent=g11115.t3
HiC_scaffold_2	gmst	CDS	105235287	105235390	284.340818	+	0	ID=g11115.t1.CDS22;Parent=g11115.t1
HiC_scaffold_2	gmst	exon	105235287	105235390	284.340818	+	0	ID=g11115.t1.exon22;Parent=g11115.t1
HiC_scaffold_2	AUGUSTUS	intron	105235391	105235640	1.0	+	.	ID=g11115.t4.intron24;Parent=g11115.t4
HiC_scaffold_2	AUGUSTUS	intron	105235391	105235640	1.0	+	.	ID=g11115.t5.intron24;Parent=g11115.t5
HiC_scaffold_2	AUGUSTUS	intron	105235391	105235640	1.0	+	.	ID=g11115.t6.intron23;Parent=g11115.t6
HiC_scaffold_2	gmst	intron	105235391	105235640	254.444642	+	0	ID=g11115.t2.intron23;Parent=g11115.t2
HiC_scaffold_2	gmst	intron	105235391	105235640	257.419871	+	0	ID=g11115.t3.intron23;Parent=g11115.t3
HiC_scaffold_2	gmst	intron	105235391	105235640	284.340818	+	0	ID=g11115.t1.intron22;Parent=g11115.t1
HiC_scaffold_2	AUGUSTUS	exon	105235641	105235755	.	+	.	ID=g11115.t4.exon25;Parent=g11115.t4
HiC_scaffold_2	AUGUSTUS	exon	105235641	105235755	.	+	.	ID=g11115.t5.exon25;Parent=g11115.t5
HiC_scaffold_2	AUGUSTUS	exon	105235641	105235755	.	+	.	ID=g11115.t6.exon24;Parent=g11115.t6
HiC_scaffold_2	AUGUSTUS	CDS	105235641	105235755	1.0	+	1	ID=g11115.t4.CDS25;Parent=g11115.t4
HiC_scaffold_2	AUGUSTUS	CDS	105235641	105235755	1.0	+	1	ID=g11115.t5.CDS25;Parent=g11115.t5
HiC_scaffold_2	AUGUSTUS	CDS	105235641	105235755	1.0	+	1	ID=g11115.t6.CDS24;Parent=g11115.t6
HiC_scaffold_2	gmst	CDS	105235641	105235755	254.444642	+	1	ID=g11115.t2.CDS24;Parent=g11115.t2
HiC_scaffold_2	gmst	exon	105235641	105235755	254.444642	+	1	ID=g11115.t2.exon24;Parent=g11115.t2
HiC_scaffold_2	gmst	CDS	105235641	105235755	257.419871	+	1	ID=g11115.t3.CDS24;Parent=g11115.t3
HiC_scaffold_2	gmst	exon	105235641	105235755	257.419871	+	1	ID=g11115.t3.exon24;Parent=g11115.t3
HiC_scaffold_2	gmst	CDS	105235641	105235755	284.340818	+	1	ID=g11115.t1.CDS23;Parent=g11115.t1
HiC_scaffold_2	gmst	exon	105235641	105235755	284.340818	+	1	ID=g11115.t1.exon23;Parent=g11115.t1
HiC_scaffold_2	AUGUSTUS	stop_codon	105235753	105235755	.	+	0	ID=g11115.t4.stop1;Parent=g11115.t4
HiC_scaffold_2	AUGUSTUS	stop_codon	105235753	105235755	.	+	0	ID=g11115.t5.stop1;Parent=g11115.t5
HiC_scaffold_2	AUGUSTUS	stop_codon	105235753	105235755	.	+	0	ID=g11115.t6.stop1;Parent=g11115.t6
HiC_scaffold_2	gmst	stop_codon	105235753	105235755	254.444642	+	0	ID=g11115.t2.stop1;Parent=g11115.t2
HiC_scaffold_2	gmst	stop_codon	105235753	105235755	257.419871	+	0	ID=g11115.t3.stop1;Parent=g11115.t3
HiC_scaffold_2	gmst	stop_codon	105235753	105235755	284.340818	+	0	ID=g11115.t1.stop1;Parent=g11115.t1
HiC_scaffold_2	AUGUSTUS	start_codon	105262268	105262270	.	+	0	ID=g11116.t1.start1;Parent=g11116.t1
HiC_scaffold_2	GeneMark.hmm3	start_codon	105262268	105262270	.	+	0	ID=g11116.t2.start1;Parent=g11116.t2
HiC_scaffold_2	AUGUSTUS	exon	105262268	105262369	.	+	.	ID=g11116.t1.exon1;Parent=g11116.t1
HiC_scaffold_2	AUGUSTUS	CDS	105262268	105262369	1.0	+	0	ID=g11116.t1.CDS1;Parent=g11116.t1
HiC_scaffold_2	GeneMark.hmm3	mRNA	105262268	105262789	.	+	.	ID=g11116.t2;Parent=g11116
HiC_scaffold_2	GeneMark.hmm3	CDS	105262268	105262789	.	+	0	ID=g11116.t2.CDS1;Parent=g11116.t2
HiC_scaffold_2	GeneMark.hmm3	exon	105262268	105262789	.	+	0	ID=g11116.t2.exon1;Parent=g11116.t2
HiC_scaffold_2	AUGUSTUS	gene	105262268	105357556	.	+	.	ID=g11116
HiC_scaffold_2	AUGUSTUS	mRNA	105262268	105357556	1.0	+	.	ID=g11116.t1;Parent=g11116;em_target=9668.ENSMPUP00000008577;em_score=744.2;em_evalue=5.4e-227;em_tcov=.;em_OGs=KOG2966@1|root,KOG2966@2759|Eukaryota,38G3W@33154|Opisthokonta,3BBZK@33208|Metazoa,3CW3P@33213|Bilateria,48AS0@7711|Chordata,492PF@7742|Vertebrata,3J6IU@40674|Mammalia,3EU6K@33554|Carnivora;em_COG_cat=S;em_desc=Mitochondrial calcium uniporter dominant negative beta subunit;em_max_annot_lvl=33208|Metazoa;em_Preferred_name=CCDC109B;em_PFAMs=MCU;em_GOs=GO:0003674,GO:0005246,GO:0005575,GO:0005622,GO:0005623,GO:0005737,GO:0005739,GO:0005740,GO:0005743,GO:0006810,GO:0006811,GO:0006812,GO:0006816,GO:0006839,GO:0006851,GO:0006873,GO:0006874,GO:0006875,GO:0008150,GO:0008200,GO:0009987,GO:0016020,GO:0016021,GO:0016247,GO:0016248,GO:0019725,GO:0019855,GO:0019866,GO:0030001,GO:0030003,GO:0031090,GO:0031224,GO:0031300,GO:0031301,GO:0031304,GO:0031305,GO:0031966,GO:0031967,GO:0031975,GO:0032592,GO:0032991,GO:0034220,GO:0034702,GO:0034703,GO:0034704,GO:0036444,GO:0042592,GO:0043226,GO:0043227,GO:0043229,GO:0043231,GO:0044422,GO:0044424,GO:0044425,GO:0044429,GO:0044444,GO:0044446,GO:0044455,GO:0044464,GO:0048878,GO:0050801,GO:0051179,GO:0051234,GO:0051560,GO:0055065,GO:0055074,GO:0055080,GO:0055082,GO:0055085,GO:0060401,GO:0065007,GO:0065008,GO:0065009,GO:0070509,GO:0070588,GO:0070838,GO:0072503,GO:0072507,GO:0072511,GO:0098573,GO:0098655,GO:0098660,GO:0098662,GO:0098771,GO:0098772,GO:0098796,GO:0098798,GO:0098800,GO:0099106,GO:1902495,GO:1990246,GO:1990351,GO:1990542;em_KEGG_ko=ko:K20858;em_KEGG_Pathway=ko04020,ko04218,ko04621,map04020,map04218,map04621;em_BRITE=ko00000,ko00001,ko02000;em_KEGG_TC=1.A.77.1
HiC_scaffold_2	AUGUSTUS	intron	105262370	105340081	1.0	+	.	ID=g11116.t1.intron1;Parent=g11116.t1
HiC_scaffold_2	GeneMark.hmm3	stop_codon	105262787	105262789	.	+	0	ID=g11116.t2.stop1;Parent=g11116.t2
HiC_scaffold_2	gmst	start_codon	105262904	105262906	64.555347	+	0	ID=g11116.t3.start1;Parent=g11116.t3
HiC_scaffold_2	gmst	CDS	105262904	105262915	64.555347	+	0	ID=g11116.t3.CDS1;Parent=g11116.t3
HiC_scaffold_2	gmst	exon	105262904	105262915	64.555347	+	0	ID=g11116.t3.exon1;Parent=g11116.t3
HiC_scaffold_2	gmst	mRNA	105262904	105357556	.	+	.	ID=g11116.t3;Parent=g11116;em_target=9668.ENSMPUP00000008577;em_score=670.9;em_evalue=6.7e-205;em_tcov=.;em_OGs=KOG2966@1|root,KOG2966@2759|Eukaryota,38G3W@33154|Opisthokonta,3BBZK@33208|Metazoa,3CW3P@33213|Bilateria,48AS0@7711|Chordata,492PF@7742|Vertebrata,3J6IU@40674|Mammalia,3EU6K@33554|Carnivora;em_COG_cat=S;em_desc=Mitochondrial calcium uniporter dominant negative beta subunit;em_max_annot_lvl=33208|Metazoa;em_Preferred_name=CCDC109B;em_PFAMs=MCU;em_GOs=GO:0003674,GO:0005246,GO:0005575,GO:0005622,GO:0005623,GO:0005737,GO:0005739,GO:0005740,GO:0005743,GO:0006810,GO:0006811,GO:0006812,GO:0006816,GO:0006839,GO:0006851,GO:0006873,GO:0006874,GO:0006875,GO:0008150,GO:0008200,GO:0009987,GO:0016020,GO:0016021,GO:0016247,GO:0016248,GO:0019725,GO:0019855,GO:0019866,GO:0030001,GO:0030003,GO:0031090,GO:0031224,GO:0031300,GO:0031301,GO:0031304,GO:0031305,GO:0031966,GO:0031967,GO:0031975,GO:0032592,GO:0032991,GO:0034220,GO:0034702,GO:0034703,GO:0034704,GO:0036444,GO:0042592,GO:0043226,GO:0043227,GO:0043229,GO:0043231,GO:0044422,GO:0044424,GO:0044425,GO:0044429,GO:0044444,GO:0044446,GO:0044455,GO:0044464,GO:0048878,GO:0050801,GO:0051179,GO:0051234,GO:0051560,GO:0055065,GO:0055074,GO:0055080,GO:0055082,GO:0055085,GO:0060401,GO:0065007,GO:0065008,GO:0065009,GO:0070509,GO:0070588,GO:0070838,GO:0072503,GO:0072507,GO:0072511,GO:0098573,GO:0098655,GO:0098660,GO:0098662,GO:0098771,GO:0098772,GO:0098796,GO:0098798,GO:0098800,GO:0099106,GO:1902495,GO:1990246,GO:1990351,GO:1990542;em_KEGG_ko=ko:K20858;em_KEGG_Pathway=ko04020,ko04218,ko04621,map04020,map04218,map04621;em_BRITE=ko00000,ko00001,ko02000;em_KEGG_TC=1.A.77.1
HiC_scaffold_2	gmst	intron	105262916	105340081	64.555347	+	0	ID=g11116.t3.intron1;Parent=g11116.t3
HiC_scaffold_2	AUGUSTUS	exon	105340082	105340157	.	+	.	ID=g11116.t1.exon2;Parent=g11116.t1
HiC_scaffold_2	AUGUSTUS	CDS	105340082	105340157	1.0	+	0	ID=g11116.t1.CDS2;Parent=g11116.t1
HiC_scaffold_2	gmst	CDS	105340082	105340157	64.555347	+	0	ID=g11116.t3.CDS2;Parent=g11116.t3
HiC_scaffold_2	gmst	exon	105340082	105340157	64.555347	+	0	ID=g11116.t3.exon2;Parent=g11116.t3
HiC_scaffold_2	AUGUSTUS	intron	105340158	105340638	1.0	+	.	ID=g11116.t1.intron2;Parent=g11116.t1
HiC_scaffold_2	gmst	intron	105340158	105340638	64.555347	+	0	ID=g11116.t3.intron2;Parent=g11116.t3
HiC_scaffold_2	AUGUSTUS	exon	105340639	105340809	.	+	.	ID=g11116.t1.exon3;Parent=g11116.t1
HiC_scaffold_2	AUGUSTUS	CDS	105340639	105340809	1.0	+	2	ID=g11116.t1.CDS3;Parent=g11116.t1
HiC_scaffold_2	gmst	CDS	105340639	105340809	64.555347	+	2	ID=g11116.t3.CDS3;Parent=g11116.t3
HiC_scaffold_2	gmst	exon	105340639	105340809	64.555347	+	2	ID=g11116.t3.exon3;Parent=g11116.t3
HiC_scaffold_2	AUGUSTUS	intron	105340810	105345147	1.0	+	.	ID=g11116.t1.intron3;Parent=g11116.t1
HiC_scaffold_2	gmst	intron	105340810	105345147	64.555347	+	0	ID=g11116.t3.intron3;Parent=g11116.t3
HiC_scaffold_2	AUGUSTUS	exon	105345148	105345252	.	+	.	ID=g11116.t1.exon4;Parent=g11116.t1
HiC_scaffold_2	AUGUSTUS	CDS	105345148	105345252	1.0	+	2	ID=g11116.t1.CDS4;Parent=g11116.t1
HiC_scaffold_2	gmst	CDS	105345148	105345252	64.555347	+	2	ID=g11116.t3.CDS4;Parent=g11116.t3
HiC_scaffold_2	gmst	exon	105345148	105345252	64.555347	+	2	ID=g11116.t3.exon4;Parent=g11116.t3
HiC_scaffold_2	AUGUSTUS	intron	105345253	105353212	1.0	+	.	ID=g11116.t1.intron4;Parent=g11116.t1
HiC_scaffold_2	gmst	intron	105345253	105353212	64.555347	+	0	ID=g11116.t3.intron4;Parent=g11116.t3
HiC_scaffold_2	AUGUSTUS	exon	105353213	105353373	.	+	.	ID=g11116.t1.exon5;Parent=g11116.t1
HiC_scaffold_2	AUGUSTUS	CDS	105353213	105353373	1.0	+	2	ID=g11116.t1.CDS5;Parent=g11116.t1
HiC_scaffold_2	gmst	CDS	105353213	105353373	64.555347	+	2	ID=g11116.t3.CDS5;Parent=g11116.t3
HiC_scaffold_2	gmst	exon	105353213	105353373	64.555347	+	2	ID=g11116.t3.exon5;Parent=g11116.t3
HiC_scaffold_2	AUGUSTUS	intron	105353374	105354743	1.0	+	.	ID=g11116.t1.intron5;Parent=g11116.t1
HiC_scaffold_2	gmst	intron	105353374	105354743	64.555347	+	0	ID=g11116.t3.intron5;Parent=g11116.t3
HiC_scaffold_2	AUGUSTUS	exon	105354744	105354947	.	+	.	ID=g11116.t1.exon6;Parent=g11116.t1
HiC_scaffold_2	AUGUSTUS	CDS	105354744	105354947	1.0	+	0	ID=g11116.t1.CDS6;Parent=g11116.t1
HiC_scaffold_2	gmst	CDS	105354744	105354947	64.555347	+	0	ID=g11116.t3.CDS6;Parent=g11116.t3
HiC_scaffold_2	gmst	exon	105354744	105354947	64.555347	+	0	ID=g11116.t3.exon6;Parent=g11116.t3
HiC_scaffold_2	AUGUSTUS	intron	105354948	105355539	1.0	+	.	ID=g11116.t1.intron6;Parent=g11116.t1
HiC_scaffold_2	gmst	intron	105354948	105355539	64.555347	+	0	ID=g11116.t3.intron6;Parent=g11116.t3
HiC_scaffold_2	AUGUSTUS	exon	105355540	105355656	.	+	.	ID=g11116.t1.exon7;Parent=g11116.t1
HiC_scaffold_2	AUGUSTUS	CDS	105355540	105355656	1.0	+	0	ID=g11116.t1.CDS7;Parent=g11116.t1
HiC_scaffold_2	gmst	CDS	105355540	105355656	64.555347	+	0	ID=g11116.t3.CDS7;Parent=g11116.t3
HiC_scaffold_2	gmst	exon	105355540	105355656	64.555347	+	0	ID=g11116.t3.exon7;Parent=g11116.t3
HiC_scaffold_2	AUGUSTUS	intron	105355657	105357478	1.0	+	.	ID=g11116.t1.intron7;Parent=g11116.t1
HiC_scaffold_2	gmst	intron	105355657	105357478	64.555347	+	0	ID=g11116.t3.intron7;Parent=g11116.t3
HiC_scaffold_2	AUGUSTUS	exon	105357479	105357556	.	+	.	ID=g11116.t1.exon8;Parent=g11116.t1
HiC_scaffold_2	AUGUSTUS	CDS	105357479	105357556	1.0	+	0	ID=g11116.t1.CDS8;Parent=g11116.t1
HiC_scaffold_2	gmst	CDS	105357479	105357556	64.555347	+	0	ID=g11116.t3.CDS8;Parent=g11116.t3
HiC_scaffold_2	gmst	exon	105357479	105357556	64.555347	+	0	ID=g11116.t3.exon8;Parent=g11116.t3
HiC_scaffold_2	AUGUSTUS	stop_codon	105357554	105357556	.	+	0	ID=g11116.t1.stop1;Parent=g11116.t1
HiC_scaffold_2	gmst	stop_codon	105357554	105357556	64.555347	+	0	ID=g11116.t3.stop1;Parent=g11116.t3
HiC_scaffold_2	AUGUSTUS	stop_codon	105362684	105362686	.	-	0	ID=g11117.t1.stop1;Parent=g11117.t1
HiC_scaffold_2	AUGUSTUS	exon	105362684	105362922	.	-	.	ID=g11117.t1.exon1;Parent=g11117.t1
HiC_scaffold_2	AUGUSTUS	CDS	105362684	105362922	1.0	-	2	ID=g11117.t1.CDS1;Parent=g11117.t1
HiC_scaffold_2	AUGUSTUS	gene	105362684	105374675	.	-	.	ID=g11117
HiC_scaffold_2	AUGUSTUS	mRNA	105362684	105374675	1.0	-	.	ID=g11117.t1;Parent=g11117;em_target=9713.XP_006727259.1;em_score=648.7;em_evalue=3.2e-198;em_tcov=.;em_OGs=KOG3573@1|root,KOG3573@2759|Eukaryota,38FU2@33154|Opisthokonta,3BAFU@33208|Metazoa,3CTYR@33213|Bilateria,483T3@7711|Chordata,4914W@7742|Vertebrata,3J4IJ@40674|Mammalia,3EH1R@33554|Carnivora;em_COG_cat=D;em_desc=Belongs to the peptidase C14A family;em_max_annot_lvl=33208|Metazoa;em_Preferred_name=CASP6;em_EC=3.4.22.59,3.4.22.60;em_KEGG_ko=ko:K04396,ko:K04397;em_KEGG_Pathway=ko04210,ko04214,ko04215,ko04668,ko04932,ko05010,ko05133,ko05134,ko05200,map04210,map04214,map04215,map04668,map04932,map05010,map05133,map05134,map05200;em_BRITE=ko00000,ko00001,ko00002,ko01000,ko01002;em_PFAMs=Peptidase_C14;em_GOs=GO:0000302,GO:0001654,GO:0002088,GO:0002525,GO:0002526,GO:0003674,GO:0003824,GO:0004175,GO:0004197,GO:0005488,GO:0005515,GO:0005575,GO:0005622,GO:0005623,GO:0005634,GO:0005654,GO:0005737,GO:0005829,GO:0006508,GO:0006807,GO:0006915,GO:0006950,GO:0006952,GO:0006954,GO:0006979,GO:0007275,GO:0007423,GO:0008150,GO:0008152,GO:0008219,GO:0008233,GO:0008234,GO:0009266,GO:0009314,GO:0009408,GO:0009628,GO:0009636,GO:0009719,GO:0009725,GO:0009743,GO:0009746,GO:0009749,GO:0009888,GO:0009987,GO:0010033,GO:0010035,GO:0010038,GO:0010039,GO:0010212,GO:0010243,GO:0010332,GO:0010720,GO:0010941,GO:0010942,GO:0012501,GO:0014070,GO:0016787,GO:0019538,GO:0022603,GO:0030154,GO:0030855,GO:0031974,GO:0031981,GO:0032355,GO:0032501,GO:0032502,GO:0033574,GO:0033993,GO:0034097,GO:0034284,GO:0042221,GO:0042493,GO:0042542,GO:0042802,GO:0042981,GO:0043010,GO:0043065,GO:0043067,GO:0043068,GO:0043170,GO:0043226,GO:0043227,GO:0043229,GO:0043231,GO:0043233,GO:0043279,GO:0043523,GO:0043525,GO:0044238,GO:0044422,GO:0044424,GO:0044428,GO:0044444,GO:0044446,GO:0044464,GO:0045595,GO:0045597,GO:0046668,GO:0046670,GO:0046677,GO:0048513,GO:0048518,GO:0048522,GO:0048731,GO:0048856,GO:0048869,GO:0050789,GO:0050793,GO:0050794,GO:0050896,GO:0051094,GO:0051239,GO:0051240,GO:0051716,GO:0060284,GO:0060359,GO:0060429,GO:0065007,GO:0070011,GO:0070013,GO:0070887,GO:0071242,GO:0071310,GO:0071312,GO:0071407,GO:0071417,GO:0071495,GO:0071704,GO:0072733,GO:0072734,GO:0097153,GO:0097194,GO:0097200,GO:0140096,GO:1901214,GO:1901216,GO:1901564,GO:1901654,GO:1901698,GO:1901699,GO:1901700,GO:2000026,GO:2000027;em_KEGG_Module=M00685
HiC_scaffold_2	AUGUSTUS	intron	105362923	105363482	1.0	-	.	ID=g11117.t1.intron1;Parent=g11117.t1
HiC_scaffold_2	AUGUSTUS	exon	105363483	105363642	.	-	.	ID=g11117.t1.exon2;Parent=g11117.t1
HiC_scaffold_2	AUGUSTUS	CDS	105363483	105363642	1.0	-	0	ID=g11117.t1.CDS2;Parent=g11117.t1
HiC_scaffold_2	AUGUSTUS	intron	105363643	105366119	1.0	-	.	ID=g11117.t1.intron2;Parent=g11117.t1
HiC_scaffold_2	AUGUSTUS	exon	105366120	105366295	.	-	.	ID=g11117.t1.exon3;Parent=g11117.t1
HiC_scaffold_2	AUGUSTUS	CDS	105366120	105366295	1.0	-	2	ID=g11117.t1.CDS3;Parent=g11117.t1
HiC_scaffold_2	AUGUSTUS	intron	105366296	105368170	1.0	-	.	ID=g11117.t1.intron3;Parent=g11117.t1
HiC_scaffold_2	AUGUSTUS	exon	105368171	105368247	.	-	.	ID=g11117.t1.exon4;Parent=g11117.t1
HiC_scaffold_2	AUGUSTUS	CDS	105368171	105368247	1.0	-	1	ID=g11117.t1.CDS4;Parent=g11117.t1
HiC_scaffold_2	AUGUSTUS	intron	105368248	105368677	1.0	-	.	ID=g11117.t1.intron4;Parent=g11117.t1
HiC_scaffold_2	AUGUSTUS	exon	105368678	105368824	.	-	.	ID=g11117.t1.exon5;Parent=g11117.t1
HiC_scaffold_2	AUGUSTUS	CDS	105368678	105368824	1.0	-	1	ID=g11117.t1.CDS5;Parent=g11117.t1
HiC_scaffold_2	AUGUSTUS	intron	105368825	105369329	1.0	-	.	ID=g11117.t1.intron5;Parent=g11117.t1
HiC_scaffold_2	AUGUSTUS	exon	105369330	105369372	.	-	.	ID=g11117.t1.exon6;Parent=g11117.t1
HiC_scaffold_2	AUGUSTUS	CDS	105369330	105369372	1.0	-	2	ID=g11117.t1.CDS6;Parent=g11117.t1
HiC_scaffold_2	AUGUSTUS	intron	105369373	105374635	1.0	-	.	ID=g11117.t1.intron6;Parent=g11117.t1
HiC_scaffold_2	AUGUSTUS	exon	105374636	105374675	.	-	.	ID=g11117.t1.exon7;Parent=g11117.t1
HiC_scaffold_2	AUGUSTUS	CDS	105374636	105374675	1.0	-	0	ID=g11117.t1.CDS7;Parent=g11117.t1
HiC_scaffold_2	AUGUSTUS	start_codon	105374673	105374675	.	-	0	ID=g11117.t1.start1;Parent=g11117.t1
HiC_scaffold_2	AUGUSTUS	stop_codon	105381209	105381211	.	-	0	ID=g11118.t1.stop1;Parent=g11118.t1
HiC_scaffold_2	AUGUSTUS	exon	105381209	105381327	.	-	.	ID=g11118.t1.exon1;Parent=g11118.t1
HiC_scaffold_2	AUGUSTUS	CDS	105381209	105381327	1.0	-	2	ID=g11118.t1.CDS1;Parent=g11118.t1
HiC_scaffold_2	AUGUSTUS	gene	105381209	105391471	.	-	.	ID=g11118
HiC_scaffold_2	AUGUSTUS	mRNA	105381209	105391471	1.0	-	.	ID=g11118.t1;Parent=g11118;em_target=9713.XP_006727261.1;em_score=436.4;em_evalue=3e-134;em_tcov=.;em_OGs=28MII@1|root,2QU22@2759|Eukaryota,39V40@33154|Opisthokonta,3BMB6@33208|Metazoa,3CSGB@33213|Bilateria,482HW@7711|Chordata,49449@7742|Vertebrata,3J29C@40674|Mammalia,3EI36@33554|Carnivora;em_COG_cat=S;em_desc=Group XIIA;em_max_annot_lvl=33208|Metazoa;em_Preferred_name=PLA2G12A;em_PFAMs=PLA2G12;em_GOs=GO:0003674,GO:0003824,GO:0004620,GO:0004623,GO:0005575,GO:0005576,GO:0005622,GO:0005623,GO:0005737,GO:0005783,GO:0005794,GO:0006575,GO:0006629,GO:0006644,GO:0006650,GO:0006654,GO:0006658,GO:0006793,GO:0006796,GO:0006807,GO:0008150,GO:0008152,GO:0008610,GO:0008654,GO:0009056,GO:0009058,GO:0009987,GO:0012505,GO:0016042,GO:0016298,GO:0016787,GO:0016788,GO:0019637,GO:0036148,GO:0036149,GO:0036150,GO:0036151,GO:0036152,GO:0043226,GO:0043227,GO:0043229,GO:0043231,GO:0044237,GO:0044238,GO:0044249,GO:0044255,GO:0044424,GO:0044444,GO:0044464,GO:0045017,GO:0046470,GO:0046471,GO:0046473,GO:0046474,GO:0046486,GO:0046488,GO:0047498,GO:0052689,GO:0071704,GO:0090407,GO:0097164,GO:1901564,GO:1901575,GO:1901576;em_EC=3.1.1.4;em_KEGG_ko=ko:K01047;em_KEGG_Pathway=ko00564,ko00565,ko00590,ko00591,ko00592,ko01100,ko01110,ko04014,ko04270,ko04972,ko04975,map00564,map00565,map00590,map00591,map00592,map01100,map01110,map04014,map04270,map04972,map04975;em_KEGG_Reaction=R01315,R01317,R02053,R07064,R07379,R07387,R07859;em_KEGG_rclass=RC00037,RC00094;em_BRITE=ko00000,ko00001,ko01000,ko03036
HiC_scaffold_2	AUGUSTUS	intron	105381328	105383454	1.0	-	.	ID=g11118.t1.intron1;Parent=g11118.t1
HiC_scaffold_2	AUGUSTUS	exon	105383455	105383620	.	-	.	ID=g11118.t1.exon2;Parent=g11118.t1
HiC_scaffold_2	AUGUSTUS	CDS	105383455	105383620	1.0	-	0	ID=g11118.t1.CDS2;Parent=g11118.t1
HiC_scaffold_2	AUGUSTUS	intron	105383621	105384795	1.0	-	.	ID=g11118.t1.intron2;Parent=g11118.t1
HiC_scaffold_2	AUGUSTUS	exon	105384796	105384872	.	-	.	ID=g11118.t1.exon3;Parent=g11118.t1
HiC_scaffold_2	AUGUSTUS	CDS	105384796	105384872	1.0	-	2	ID=g11118.t1.CDS3;Parent=g11118.t1
HiC_scaffold_2	AUGUSTUS	intron	105384873	105391260	1.0	-	.	ID=g11118.t1.intron3;Parent=g11118.t1
HiC_scaffold_2	AUGUSTUS	exon	105391261	105391471	.	-	.	ID=g11118.t1.exon4;Parent=g11118.t1
HiC_scaffold_2	AUGUSTUS	CDS	105391261	105391471	1.0	-	0	ID=g11118.t1.CDS4;Parent=g11118.t1
HiC_scaffold_2	AUGUSTUS	start_codon	105391469	105391471	.	-	0	ID=g11118.t1.start1;Parent=g11118.t1
HiC_scaffold_2	AUGUSTUS	stop_codon	105399993	105399995	.	-	0	ID=g11119.t2.stop1;Parent=g11119.t2
HiC_scaffold_2	gmst	stop_codon	105399993	105399995	88.244662	-	0	ID=g11119.t1.stop1;Parent=g11119.t1
HiC_scaffold_2	AUGUSTUS	exon	105399993	105400210	.	-	.	ID=g11119.t2.exon1;Parent=g11119.t2
HiC_scaffold_2	AUGUSTUS	CDS	105399993	105400210	1.0	-	2	ID=g11119.t2.CDS1;Parent=g11119.t2
HiC_scaffold_2	gmst	CDS	105399993	105400210	88.244662	-	2	ID=g11119.t1.CDS1;Parent=g11119.t1
HiC_scaffold_2	gmst	exon	105399993	105400210	88.244662	-	2	ID=g11119.t1.exon1;Parent=g11119.t1
HiC_scaffold_2	gmst	mRNA	105399993	105448402	.	-	.	ID=g11119.t1;Parent=g11119;em_target=29073.XP_008687645.1;em_score=1268.3;em_evalue=0.0;em_tcov=.;em_OGs=COG5640@1|root,KOG3627@2759|Eukaryota,38HQP@33154|Opisthokonta,3B93Q@33208|Metazoa,3D208@33213|Bilateria,4831P@7711|Chordata,494UV@7742|Vertebrata,3JEY1@40674|Mammalia,3EQTR@33554|Carnivora;em_COG_cat=O;em_desc=Complement factor I;em_max_annot_lvl=33208|Metazoa;em_Preferred_name=CFI;em_EC=3.4.21.45;em_KEGG_ko=ko:K01333;em_KEGG_Pathway=ko04610,ko05150,map04610,map05150;em_BRITE=ko00000,ko00001,ko01000,ko01002,ko04147;em_PFAMs=Kazal_2,Ldl_recept_a,SRCR,Trypsin;em_GOs=GO:0002673,GO:0002682,GO:0002697,GO:0002920,GO:0003674,GO:0003824,GO:0004175,GO:0004252,GO:0005575,GO:0005576,GO:0005615,GO:0005622,GO:0005623,GO:0005634,GO:0006508,GO:0006807,GO:0008150,GO:0008152,GO:0008233,GO:0008236,GO:0009987,GO:0010033,GO:0010468,GO:0016787,GO:0017171,GO:0019222,GO:0019538,GO:0030162,GO:0030449,GO:0031347,GO:0032101,GO:0034097,GO:0042221,GO:0043170,GO:0043226,GO:0043227,GO:0043229,GO:0043231,GO:0044238,GO:0044421,GO:0044424,GO:0044464,GO:0048583,GO:0050727,GO:0050776,GO:0050789,GO:0050896,GO:0051171,GO:0051246,GO:0051716,GO:0060255,GO:0065007,GO:0070011,GO:0070613,GO:0070741,GO:0070887,GO:0071310,GO:0071345,GO:0071354,GO:0071704,GO:0080090,GO:0080134,GO:0140096,GO:1901564,GO:1903317,GO:2000257
HiC_scaffold_2	gmst	gene	105399993	105448481	.	-	.	ID=g11119
HiC_scaffold_2	AUGUSTUS	mRNA	105399993	105448481	.	-	.	ID=g11119.t2;Parent=g11119;em_target=29073.XP_008687645.1;em_score=1237.2;em_evalue=0.0;em_tcov=.;em_OGs=COG5640@1|root,KOG3627@2759|Eukaryota,38HQP@33154|Opisthokonta,3B93Q@33208|Metazoa,3D208@33213|Bilateria,4831P@7711|Chordata,494UV@7742|Vertebrata,3JEY1@40674|Mammalia,3EQTR@33554|Carnivora;em_COG_cat=O;em_desc=Complement factor I;em_max_annot_lvl=33208|Metazoa;em_Preferred_name=CFI;em_EC=3.4.21.45;em_KEGG_ko=ko:K01333;em_KEGG_Pathway=ko04610,ko05150,map04610,map05150;em_BRITE=ko00000,ko00001,ko01000,ko01002,ko04147;em_PFAMs=Kazal_2,Ldl_recept_a,SRCR,Trypsin;em_GOs=GO:0002673,GO:0002682,GO:0002697,GO:0002920,GO:0003674,GO:0003824,GO:0004175,GO:0004252,GO:0005575,GO:0005576,GO:0005615,GO:0005622,GO:0005623,GO:0005634,GO:0006508,GO:0006807,GO:0008150,GO:0008152,GO:0008233,GO:0008236,GO:0009987,GO:0010033,GO:0010468,GO:0016787,GO:0017171,GO:0019222,GO:0019538,GO:0030162,GO:0030449,GO:0031347,GO:0032101,GO:0034097,GO:0042221,GO:0043170,GO:0043226,GO:0043227,GO:0043229,GO:0043231,GO:0044238,GO:0044421,GO:0044424,GO:0044464,GO:0048583,GO:0050727,GO:0050776,GO:0050789,GO:0050896,GO:0051171,GO:0051246,GO:0051716,GO:0060255,GO:0065007,GO:0070011,GO:0070613,GO:0070741,GO:0070887,GO:0071310,GO:0071345,GO:0071354,GO:0071704,GO:0080090,GO:0080134,GO:0140096,GO:1901564,GO:1903317,GO:2000257
HiC_scaffold_2	AUGUSTUS	intron	105400211	105402265	1.0	-	.	ID=g11119.t2.intron1;Parent=g11119.t2
HiC_scaffold_2	gmst	intron	105400211	105402265	88.244662	-	0	ID=g11119.t1.intron1;Parent=g11119.t1
HiC_scaffold_2	AUGUSTUS	exon	105402266	105402370	.	-	.	ID=g11119.t2.exon2;Parent=g11119.t2
HiC_scaffold_2	AUGUSTUS	CDS	105402266	105402370	1.0	-	2	ID=g11119.t2.CDS2;Parent=g11119.t2
HiC_scaffold_2	gmst	CDS	105402266	105402370	88.244662	-	2	ID=g11119.t1.CDS2;Parent=g11119.t1
HiC_scaffold_2	gmst	exon	105402266	105402370	88.244662	-	2	ID=g11119.t1.exon2;Parent=g11119.t1
HiC_scaffold_2	AUGUSTUS	intron	105402371	105406490	1.0	-	.	ID=g11119.t2.intron2;Parent=g11119.t2
HiC_scaffold_2	gmst	intron	105402371	105406490	88.244662	-	0	ID=g11119.t1.intron2;Parent=g11119.t1
HiC_scaffold_2	AUGUSTUS	exon	105406491	105406768	.	-	.	ID=g11119.t2.exon3;Parent=g11119.t2
HiC_scaffold_2	AUGUSTUS	CDS	105406491	105406768	1.0	-	1	ID=g11119.t2.CDS3;Parent=g11119.t2
HiC_scaffold_2	gmst	CDS	105406491	105406768	88.244662	-	1	ID=g11119.t1.CDS3;Parent=g11119.t1
HiC_scaffold_2	gmst	exon	105406491	105406768	88.244662	-	1	ID=g11119.t1.exon3;Parent=g11119.t1
HiC_scaffold_2	AUGUSTUS	intron	105406769	105415605	1.0	-	.	ID=g11119.t2.intron3;Parent=g11119.t2
HiC_scaffold_2	gmst	intron	105406769	105415605	88.244662	-	0	ID=g11119.t1.intron3;Parent=g11119.t1
HiC_scaffold_2	AUGUSTUS	exon	105415606	105415709	.	-	.	ID=g11119.t2.exon4;Parent=g11119.t2
HiC_scaffold_2	AUGUSTUS	CDS	105415606	105415709	1.0	-	0	ID=g11119.t2.CDS4;Parent=g11119.t2
HiC_scaffold_2	gmst	CDS	105415606	105415709	88.244662	-	0	ID=g11119.t1.CDS4;Parent=g11119.t1
HiC_scaffold_2	gmst	exon	105415606	105415709	88.244662	-	0	ID=g11119.t1.exon4;Parent=g11119.t1
HiC_scaffold_2	AUGUSTUS	intron	105415710	105415885	1.0	-	.	ID=g11119.t2.intron4;Parent=g11119.t2
HiC_scaffold_2	gmst	intron	105415710	105415885	88.244662	-	0	ID=g11119.t1.intron4;Parent=g11119.t1
HiC_scaffold_2	AUGUSTUS	exon	105415886	105415989	.	-	.	ID=g11119.t2.exon5;Parent=g11119.t2
HiC_scaffold_2	AUGUSTUS	CDS	105415886	105415989	1.0	-	2	ID=g11119.t2.CDS5;Parent=g11119.t2
HiC_scaffold_2	gmst	CDS	105415886	105415989	88.244662	-	2	ID=g11119.t1.CDS5;Parent=g11119.t1
HiC_scaffold_2	gmst	exon	105415886	105415989	88.244662	-	2	ID=g11119.t1.exon5;Parent=g11119.t1
HiC_scaffold_2	AUGUSTUS	intron	105415990	105417752	1.0	-	.	ID=g11119.t2.intron5;Parent=g11119.t2
HiC_scaffold_2	gmst	intron	105415990	105417752	88.244662	-	0	ID=g11119.t1.intron5;Parent=g11119.t1
HiC_scaffold_2	AUGUSTUS	exon	105417753	105417788	.	-	.	ID=g11119.t2.exon6;Parent=g11119.t2
HiC_scaffold_2	AUGUSTUS	CDS	105417753	105417788	1.0	-	2	ID=g11119.t2.CDS6;Parent=g11119.t2
HiC_scaffold_2	gmst	CDS	105417753	105417788	88.244662	-	2	ID=g11119.t1.CDS6;Parent=g11119.t1
HiC_scaffold_2	gmst	exon	105417753	105417788	88.244662	-	2	ID=g11119.t1.exon6;Parent=g11119.t1
HiC_scaffold_2	AUGUSTUS	intron	105417789	105418972	1.0	-	.	ID=g11119.t2.intron6;Parent=g11119.t2
HiC_scaffold_2	gmst	intron	105417789	105418972	88.244662	-	0	ID=g11119.t1.intron6;Parent=g11119.t1
HiC_scaffold_2	AUGUSTUS	exon	105418973	105419014	.	-	.	ID=g11119.t2.exon7;Parent=g11119.t2
HiC_scaffold_2	AUGUSTUS	CDS	105418973	105419014	1.0	-	2	ID=g11119.t2.CDS7;Parent=g11119.t2
HiC_scaffold_2	gmst	CDS	105418973	105419014	88.244662	-	2	ID=g11119.t1.CDS7;Parent=g11119.t1
HiC_scaffold_2	gmst	exon	105418973	105419014	88.244662	-	2	ID=g11119.t1.exon7;Parent=g11119.t1
HiC_scaffold_2	AUGUSTUS	intron	105419015	105426537	1.0	-	.	ID=g11119.t2.intron7;Parent=g11119.t2
HiC_scaffold_2	gmst	intron	105419015	105426537	88.244662	-	0	ID=g11119.t1.intron7;Parent=g11119.t1
HiC_scaffold_2	AUGUSTUS	exon	105426538	105426648	.	-	.	ID=g11119.t2.exon8;Parent=g11119.t2
HiC_scaffold_2	AUGUSTUS	CDS	105426538	105426648	1.0	-	2	ID=g11119.t2.CDS8;Parent=g11119.t2
HiC_scaffold_2	gmst	CDS	105426538	105426648	88.244662	-	2	ID=g11119.t1.CDS8;Parent=g11119.t1
HiC_scaffold_2	gmst	exon	105426538	105426648	88.244662	-	2	ID=g11119.t1.exon8;Parent=g11119.t1
HiC_scaffold_2	AUGUSTUS	intron	105426649	105426745	1.0	-	.	ID=g11119.t2.intron8;Parent=g11119.t2
HiC_scaffold_2	gmst	intron	105426649	105426745	88.244662	-	0	ID=g11119.t1.intron8;Parent=g11119.t1
HiC_scaffold_2	AUGUSTUS	exon	105426746	105426859	.	-	.	ID=g11119.t2.exon9;Parent=g11119.t2
HiC_scaffold_2	AUGUSTUS	CDS	105426746	105426859	1.0	-	2	ID=g11119.t2.CDS9;Parent=g11119.t2
HiC_scaffold_2	gmst	CDS	105426746	105426859	88.244662	-	2	ID=g11119.t1.CDS9;Parent=g11119.t1
HiC_scaffold_2	gmst	exon	105426746	105426859	88.244662	-	2	ID=g11119.t1.exon9;Parent=g11119.t1
HiC_scaffold_2	AUGUSTUS	intron	105426860	105427714	1.0	-	.	ID=g11119.t2.intron9;Parent=g11119.t2
HiC_scaffold_2	gmst	intron	105426860	105427714	88.244662	-	0	ID=g11119.t1.intron9;Parent=g11119.t1
HiC_scaffold_2	AUGUSTUS	exon	105427715	105427896	.	-	.	ID=g11119.t2.exon10;Parent=g11119.t2
HiC_scaffold_2	AUGUSTUS	CDS	105427715	105427896	1.0	-	1	ID=g11119.t2.CDS10;Parent=g11119.t2
HiC_scaffold_2	gmst	CDS	105427715	105427896	88.244662	-	1	ID=g11119.t1.CDS10;Parent=g11119.t1
HiC_scaffold_2	gmst	exon	105427715	105427896	88.244662	-	1	ID=g11119.t1.exon10;Parent=g11119.t1
HiC_scaffold_2	AUGUSTUS	intron	105427897	105431309	1.0	-	.	ID=g11119.t2.intron10;Parent=g11119.t2
HiC_scaffold_2	gmst	intron	105427897	105431309	88.244662	-	0	ID=g11119.t1.intron10;Parent=g11119.t1
HiC_scaffold_2	AUGUSTUS	exon	105431310	105431463	.	-	.	ID=g11119.t2.exon11;Parent=g11119.t2
HiC_scaffold_2	AUGUSTUS	CDS	105431310	105431463	1.0	-	2	ID=g11119.t2.CDS11;Parent=g11119.t2
HiC_scaffold_2	gmst	CDS	105431310	105431463	88.244662	-	2	ID=g11119.t1.CDS11;Parent=g11119.t1
HiC_scaffold_2	gmst	exon	105431310	105431463	88.244662	-	2	ID=g11119.t1.exon11;Parent=g11119.t1
HiC_scaffold_2	AUGUSTUS	intron	105431464	105433118	1.0	-	.	ID=g11119.t2.intron11;Parent=g11119.t2
HiC_scaffold_2	gmst	intron	105431464	105433118	88.244662	-	0	ID=g11119.t1.intron11;Parent=g11119.t1
HiC_scaffold_2	AUGUSTUS	exon	105433119	105433398	.	-	.	ID=g11119.t2.exon12;Parent=g11119.t2
HiC_scaffold_2	AUGUSTUS	CDS	105433119	105433398	0.96	-	0	ID=g11119.t2.CDS12;Parent=g11119.t2
HiC_scaffold_2	gmst	CDS	105433119	105433398	88.244662	-	0	ID=g11119.t1.CDS12;Parent=g11119.t1
HiC_scaffold_2	gmst	exon	105433119	105433398	88.244662	-	0	ID=g11119.t1.exon12;Parent=g11119.t1
HiC_scaffold_2	AUGUSTUS	intron	105433399	105435549	1.0	-	.	ID=g11119.t2.intron12;Parent=g11119.t2
HiC_scaffold_2	gmst	intron	105433399	105435549	88.244662	-	0	ID=g11119.t1.intron12;Parent=g11119.t1
HiC_scaffold_2	AUGUSTUS	exon	105435550	105435591	.	-	.	ID=g11119.t2.exon13;Parent=g11119.t2
HiC_scaffold_2	AUGUSTUS	CDS	105435550	105435591	1.0	-	0	ID=g11119.t2.CDS13;Parent=g11119.t2
HiC_scaffold_2	gmst	CDS	105435550	105435591	88.244662	-	0	ID=g11119.t1.CDS13;Parent=g11119.t1
HiC_scaffold_2	gmst	exon	105435550	105435591	88.244662	-	0	ID=g11119.t1.exon13;Parent=g11119.t1
HiC_scaffold_2	AUGUSTUS	intron	105435592	105448345	1.0	-	.	ID=g11119.t2.intron13;Parent=g11119.t2
HiC_scaffold_2	gmst	intron	105435592	105448345	88.244662	-	0	ID=g11119.t1.intron13;Parent=g11119.t1
HiC_scaffold_2	AUGUSTUS	exon	105448346	105448355	.	-	.	ID=g11119.t2.exon14;Parent=g11119.t2
HiC_scaffold_2	AUGUSTUS	CDS	105448346	105448355	1.0	-	1	ID=g11119.t2.CDS14;Parent=g11119.t2
HiC_scaffold_2	gmst	CDS	105448346	105448402	88.244662	-	0	ID=g11119.t1.CDS14;Parent=g11119.t1
HiC_scaffold_2	gmst	exon	105448346	105448402	88.244662	-	0	ID=g11119.t1.exon14;Parent=g11119.t1
HiC_scaffold_2	AUGUSTUS	intron	105448356	105448467	1.0	-	.	ID=g11119.t2.intron14;Parent=g11119.t2
HiC_scaffold_2	gmst	start_codon	105448400	105448402	88.244662	-	0	ID=g11119.t1.start1;Parent=g11119.t1
HiC_scaffold_2	AUGUSTUS	exon	105448468	105448481	.	-	.	ID=g11119.t2.exon15;Parent=g11119.t2
HiC_scaffold_2	AUGUSTUS	CDS	105448468	105448481	1.0	-	0	ID=g11119.t2.CDS15;Parent=g11119.t2
HiC_scaffold_2	AUGUSTUS	start_codon	105448479	105448481	.	-	0	ID=g11119.t2.start1;Parent=g11119.t2
HiC_scaffold_2	AUGUSTUS	start_codon	105479153	105479155	.	+	0	ID=g11120.t1.start1;Parent=g11120.t1
HiC_scaffold_2	AUGUSTUS	exon	105479153	105479348	.	+	.	ID=g11120.t1.exon1;Parent=g11120.t1
HiC_scaffold_2	AUGUSTUS	CDS	105479153	105479348	1.0	+	0	ID=g11120.t1.CDS1;Parent=g11120.t1
HiC_scaffold_2	AUGUSTUS	gene	105479153	105486815	.	+	.	ID=g11120
HiC_scaffold_2	AUGUSTUS	mRNA	105479153	105486815	1.0	+	.	ID=g11120.t1;Parent=g11120;em_target=9668.ENSMPUP00000008546;em_score=440.4;em_evalue=7e-135;em_tcov=.;em_OGs=COG3277@1|root,KOG3262@2759|Eukaryota,38HDD@33154|Opisthokonta,3BDCM@33208|Metazoa,3CUZU@33213|Bilateria,48A6C@7711|Chordata,48W5X@7742|Vertebrata,3JDT0@40674|Mammalia,3EKQP@33554|Carnivora;em_COG_cat=J;em_desc=H ACA ribonucleoprotein complex subunit;em_max_annot_lvl=33208|Metazoa;em_PFAMs=Gar1;em_Preferred_name=GAR1;em_KEGG_ko=ko:K11128;em_KEGG_Pathway=ko03008,map03008;em_KEGG_Module=M00425;em_BRITE=ko00000,ko00001,ko00002,ko03009,ko03032;em_GOs=GO:0000154,GO:0000454,GO:0000723,GO:0001522,GO:0001650,GO:0001651,GO:0002376,GO:0002520,GO:0003674,GO:0003676,GO:0003723,GO:0005488,GO:0005575,GO:0005622,GO:0005623,GO:0005634,GO:0005654,GO:0005697,GO:0005730,GO:0005732,GO:0006139,GO:0006259,GO:0006278,GO:0006364,GO:0006396,GO:0006725,GO:0006807,GO:0006996,GO:0007004,GO:0007275,GO:0008150,GO:0008152,GO:0009058,GO:0009059,GO:0009451,GO:0009987,GO:0010467,GO:0010833,GO:0015030,GO:0016043,GO:0016070,GO:0016072,GO:0016074,GO:0016604,GO:0018130,GO:0019438,GO:0022613,GO:0030097,GO:0030515,GO:0031118,GO:0031429,GO:0031974,GO:0031981,GO:0032200,GO:0032501,GO:0032502,GO:0032991,GO:0034470,GO:0034513,GO:0034641,GO:0034645,GO:0034654,GO:0034660,GO:0042254,GO:0042592,GO:0043170,GO:0043226,GO:0043227,GO:0043228,GO:0043229,GO:0043231,GO:0043232,GO:0043233,GO:0043412,GO:0044085,GO:0044237,GO:0044238,GO:0044249,GO:0044260,GO:0044271,GO:0044422,GO:0044424,GO:0044428,GO:0044446,GO:0044451,GO:0044452,GO:0044464,GO:0046483,GO:0048513,GO:0048534,GO:0048731,GO:0048856,GO:0051276,GO:0060216,GO:0060249,GO:0065007,GO:0065008,GO:0070013,GO:0070034,GO:0071704,GO:0071840,GO:0071897,GO:0072588,GO:0072589,GO:0090304,GO:0090661,GO:0097159,GO:1901360,GO:1901362,GO:1901363,GO:1901576,GO:1902494,GO:1990904
HiC_scaffold_2	AUGUSTUS	intron	105479349	105480785	1.0	+	.	ID=g11120.t1.intron1;Parent=g11120.t1
HiC_scaffold_2	AUGUSTUS	exon	105480786	105480940	.	+	.	ID=g11120.t1.exon2;Parent=g11120.t1
HiC_scaffold_2	AUGUSTUS	CDS	105480786	105480940	1.0	+	2	ID=g11120.t1.CDS2;Parent=g11120.t1
HiC_scaffold_2	AUGUSTUS	intron	105480941	105481391	1.0	+	.	ID=g11120.t1.intron2;Parent=g11120.t1
HiC_scaffold_2	AUGUSTUS	exon	105481392	105481451	.	+	.	ID=g11120.t1.exon3;Parent=g11120.t1
HiC_scaffold_2	AUGUSTUS	CDS	105481392	105481451	1.0	+	0	ID=g11120.t1.CDS3;Parent=g11120.t1
HiC_scaffold_2	AUGUSTUS	intron	105481452	105484786	1.0	+	.	ID=g11120.t1.intron3;Parent=g11120.t1
HiC_scaffold_2	AUGUSTUS	exon	105484787	105484925	.	+	.	ID=g11120.t1.exon4;Parent=g11120.t1
HiC_scaffold_2	AUGUSTUS	CDS	105484787	105484925	1.0	+	0	ID=g11120.t1.CDS4;Parent=g11120.t1
HiC_scaffold_2	AUGUSTUS	intron	105484926	105486033	1.0	+	.	ID=g11120.t1.intron4;Parent=g11120.t1
HiC_scaffold_2	AUGUSTUS	exon	105486034	105486099	.	+	.	ID=g11120.t1.exon5;Parent=g11120.t1
HiC_scaffold_2	AUGUSTUS	CDS	105486034	105486099	1.0	+	2	ID=g11120.t1.CDS5;Parent=g11120.t1
HiC_scaffold_2	AUGUSTUS	intron	105486100	105486801	1.0	+	.	ID=g11120.t1.intron5;Parent=g11120.t1
HiC_scaffold_2	AUGUSTUS	exon	105486802	105486815	.	+	.	ID=g11120.t1.exon6;Parent=g11120.t1
HiC_scaffold_2	AUGUSTUS	CDS	105486802	105486815	1.0	+	2	ID=g11120.t1.CDS6;Parent=g11120.t1
HiC_scaffold_2	AUGUSTUS	stop_codon	105486813	105486815	.	+	0	ID=g11120.t1.stop1;Parent=g11120.t1
HiC_scaffold_2	AUGUSTUS	start_codon	105491716	105491718	.	+	0	ID=g11121.t1.start1;Parent=g11121.t1
HiC_scaffold_2	AUGUSTUS	exon	105491716	105491821	.	+	.	ID=g11121.t1.exon1;Parent=g11121.t1
HiC_scaffold_2	AUGUSTUS	CDS	105491716	105491821	1.0	+	0	ID=g11121.t1.CDS1;Parent=g11121.t1
HiC_scaffold_2	AUGUSTUS	gene	105491716	105505712	.	+	.	ID=g11121
HiC_scaffold_2	AUGUSTUS	mRNA	105491716	105505712	.	+	.	ID=g11121.t1;Parent=g11121;em_target=9612.ENSCAFP00000016914;em_score=735.4;em_evalue=2.6e-224;em_tcov=.;em_OGs=KOG3656@1|root,KOG3656@2759|Eukaryota,39BG4@33154|Opisthokonta,3BCPP@33208|Metazoa,3D1D0@33213|Bilateria,47ZTQ@7711|Chordata,48USY@7742|Vertebrata,3J308@40674|Mammalia,3EKQF@33554|Carnivora;em_COG_cat=S;em_desc=Retinal pigment epithelium-derived rhodopsin homolog;em_max_annot_lvl=33208|Metazoa;em_Preferred_name=RRH;em_KEGG_ko=ko:K04253,ko:K04255,ko:K04256;em_BRITE=ko00000,ko01009,ko04030;em_PFAMs=7tm_1;em_GOs=GO:0001750,GO:0003008,GO:0003674,GO:0004888,GO:0004930,GO:0005575,GO:0005623,GO:0005886,GO:0005887,GO:0005929,GO:0007154,GO:0007165,GO:0007186,GO:0007600,GO:0007601,GO:0008020,GO:0008150,GO:0009314,GO:0009416,GO:0009581,GO:0009582,GO:0009583,GO:0009584,GO:0009605,GO:0009628,GO:0009881,GO:0009987,GO:0016020,GO:0016021,GO:0023052,GO:0031224,GO:0031226,GO:0032501,GO:0038023,GO:0042995,GO:0043005,GO:0043226,GO:0044422,GO:0044425,GO:0044441,GO:0044459,GO:0044463,GO:0044464,GO:0050789,GO:0050794,GO:0050877,GO:0050896,GO:0050953,GO:0051606,GO:0051716,GO:0060089,GO:0065007,GO:0071944,GO:0097458,GO:0097730,GO:0097731,GO:0097733,GO:0120025,GO:0120038
HiC_scaffold_2	AUGUSTUS	intron	105491822	105496772	1.0	+	.	ID=g11121.t1.intron1;Parent=g11121.t1
HiC_scaffold_2	AUGUSTUS	exon	105496773	105496963	.	+	.	ID=g11121.t1.exon2;Parent=g11121.t1
HiC_scaffold_2	AUGUSTUS	CDS	105496773	105496963	1.0	+	2	ID=g11121.t1.CDS2;Parent=g11121.t1
HiC_scaffold_2	AUGUSTUS	intron	105496964	105498874	1.0	+	.	ID=g11121.t1.intron2;Parent=g11121.t1
HiC_scaffold_2	AUGUSTUS	exon	105498875	105498974	.	+	.	ID=g11121.t1.exon3;Parent=g11121.t1
HiC_scaffold_2	AUGUSTUS	CDS	105498875	105498974	1.0	+	0	ID=g11121.t1.CDS3;Parent=g11121.t1
HiC_scaffold_2	AUGUSTUS	intron	105498975	105499828	1.0	+	.	ID=g11121.t1.intron3;Parent=g11121.t1
HiC_scaffold_2	AUGUSTUS	exon	105499829	105499982	.	+	.	ID=g11121.t1.exon4;Parent=g11121.t1
HiC_scaffold_2	AUGUSTUS	CDS	105499829	105499982	1.0	+	2	ID=g11121.t1.CDS4;Parent=g11121.t1
HiC_scaffold_2	AUGUSTUS	intron	105499983	105501085	1.0	+	.	ID=g11121.t1.intron4;Parent=g11121.t1
HiC_scaffold_2	AUGUSTUS	exon	105501086	105501254	.	+	.	ID=g11121.t1.exon5;Parent=g11121.t1
HiC_scaffold_2	AUGUSTUS	CDS	105501086	105501254	1.0	+	1	ID=g11121.t1.CDS5;Parent=g11121.t1
HiC_scaffold_2	AUGUSTUS	intron	105501255	105504226	1.0	+	.	ID=g11121.t1.intron5;Parent=g11121.t1
HiC_scaffold_2	AUGUSTUS	exon	105504227	105504405	.	+	.	ID=g11121.t1.exon6;Parent=g11121.t1
HiC_scaffold_2	AUGUSTUS	CDS	105504227	105504405	1.0	+	0	ID=g11121.t1.CDS6;Parent=g11121.t1
HiC_scaffold_2	AUGUSTUS	intron	105504406	105505597	1.0	+	.	ID=g11121.t1.intron6;Parent=g11121.t1
HiC_scaffold_2	AUGUSTUS	exon	105505598	105505712	.	+	.	ID=g11121.t1.exon7;Parent=g11121.t1
HiC_scaffold_2	AUGUSTUS	CDS	105505598	105505712	1.0	+	1	ID=g11121.t1.CDS7;Parent=g11121.t1
HiC_scaffold_2	AUGUSTUS	stop_codon	105505710	105505712	.	+	0	ID=g11121.t1.stop1;Parent=g11121.t1
HiC_scaffold_2	AUGUSTUS	start_codon	105508039	105508041	.	+	0	ID=g11122.t1.start1;Parent=g11122.t1
HiC_scaffold_2	AUGUSTUS	exon	105508039	105508157	.	+	.	ID=g11122.t1.exon1;Parent=g11122.t1
HiC_scaffold_2	AUGUSTUS	CDS	105508039	105508157	1.0	+	0	ID=g11122.t1.CDS1;Parent=g11122.t1
HiC_scaffold_2	AUGUSTUS	gene	105508039	105524193	.	+	.	ID=g11122
HiC_scaffold_2	AUGUSTUS	mRNA	105508039	105524193	.	+	.	ID=g11122.t1;Parent=g11122;em_target=9668.ENSMPUP00000008482;em_score=1494.2;em_evalue=0.0;em_tcov=.;em_OGs=COG4886@1|root,KOG3510@1|root,KOG0619@2759|Eukaryota,KOG3510@2759|Eukaryota,39UNN@33154|Opisthokonta,3BG5E@33208|Metazoa,3CRCY@33213|Bilateria,486WA@7711|Chordata,48YGU@7742|Vertebrata,3J8WQ@40674|Mammalia,3ER23@33554|Carnivora;em_COG_cat=T;em_desc=and transmembrane domains 3;em_max_annot_lvl=33208|Metazoa;em_Preferred_name=LRIT3;em_PFAMs=Ig_3,LRR_8,fn3;em_GOs=GO:0003008,GO:0007600,GO:0007601,GO:0008150,GO:0009966,GO:0010646,GO:0023051,GO:0032501,GO:0040036,GO:0048583,GO:0050789,GO:0050794,GO:0050877,GO:0050953,GO:0065007,GO:0090287
HiC_scaffold_2	AUGUSTUS	intron	105508158	105511112	1.0	+	.	ID=g11122.t1.intron1;Parent=g11122.t1
HiC_scaffold_2	AUGUSTUS	exon	105511113	105511582	.	+	.	ID=g11122.t1.exon2;Parent=g11122.t1
HiC_scaffold_2	AUGUSTUS	CDS	105511113	105511582	1.0	+	1	ID=g11122.t1.CDS2;Parent=g11122.t1
HiC_scaffold_2	AUGUSTUS	intron	105511583	105520620	1.0	+	.	ID=g11122.t1.intron2;Parent=g11122.t1
HiC_scaffold_2	AUGUSTUS	exon	105520621	105520926	.	+	.	ID=g11122.t1.exon3;Parent=g11122.t1
HiC_scaffold_2	AUGUSTUS	CDS	105520621	105520926	1.0	+	2	ID=g11122.t1.CDS3;Parent=g11122.t1
HiC_scaffold_2	AUGUSTUS	intron	105520927	105523036	1.0	+	.	ID=g11122.t1.intron3;Parent=g11122.t1
HiC_scaffold_2	AUGUSTUS	exon	105523037	105524193	.	+	.	ID=g11122.t1.exon4;Parent=g11122.t1
HiC_scaffold_2	AUGUSTUS	CDS	105523037	105524193	1.0	+	2	ID=g11122.t1.CDS4;Parent=g11122.t1
HiC_scaffold_2	AUGUSTUS	stop_codon	105524191	105524193	.	+	0	ID=g11122.t1.stop1;Parent=g11122.t1
HiC_scaffold_2	AUGUSTUS	start_codon	105554726	105554728	.	+	0	ID=g11123.t1.start1;Parent=g11123.t1
HiC_scaffold_2	AUGUSTUS	exon	105554726	105554852	.	+	.	ID=g11123.t1.exon1;Parent=g11123.t1
HiC_scaffold_2	AUGUSTUS	CDS	105554726	105554852	1.0	+	0	ID=g11123.t1.CDS1;Parent=g11123.t1
HiC_scaffold_2	AUGUSTUS	gene	105554726	105650247	.	+	.	ID=g11123
HiC_scaffold_2	AUGUSTUS	mRNA	105554726	105650247	1.0	+	.	ID=g11123.t1;Parent=g11123;em_target=9668.ENSMPUP00000008465;em_score=2788.2;em_evalue=0.0;em_tcov=.;em_OGs=KOG1215@1|root,KOG1215@2759|Eukaryota,38B7B@33154|Opisthokonta,3BHG1@33208|Metazoa,3CYG0@33213|Bilateria,488G4@7711|Chordata,490KQ@7742|Vertebrata,3J4VX@40674|Mammalia,3EGUP@33554|Carnivora;em_COG_cat=T;em_desc=EGF stimulates the growth of various epidermal and epithelial tissues in vivo and in vitro and of some fibroblasts in cell culture. Magnesiotropic hormone that stimulates magnesium reabsorption in the renal distal convoluted tubule via engagement of EGFR and activation of the magnesium channel TRPM6;em_max_annot_lvl=33208|Metazoa;em_Preferred_name=EGF;em_KEGG_ko=ko:K02599,ko:K04357,ko:K20051;em_KEGG_Pathway=ko01521,ko01522,ko04010,ko04012,ko04014,ko04015,ko04060,ko04066,ko04068,ko04072,ko04151,ko04320,ko04330,ko04510,ko04540,ko04630,ko04658,ko04810,ko04919,ko05020,ko05160,ko05165,ko05200,ko05206,ko05210,ko05212,ko05213,ko05214,ko05215,ko05218,ko05219,ko05223,ko05224,ko05226,ko05231,map01521,map01522,map04010,map04012,map04014,map04015,map04060,map04066,map04068,map04072,map04151,map04320,map04330,map04510,map04540,map04630,map04658,map04810,map04919,map05020,map05160,map05165,map05200,map05206,map05210,map05212,map05213,map05214,map05215,map05218,map05219,map05223,map05224,map05226,map05231;em_BRITE=ko00000,ko00001,ko00002,ko04052,ko04131;em_PFAMs=DUF5050,EGF,EGF_CA,FXa_inhibition,Ldl_recept_b,cEGF;em_GOs=GO:0000165,GO:0000186,GO:0000187,GO:0001525,GO:0001568,GO:0001654,GO:0001655,GO:0001763,GO:0001822,GO:0001932,GO:0001934,GO:0001944,GO:0002009,GO:0002090,GO:0002092,GO:0002576,GO:0002791,GO:0003002,GO:0003674,GO:0003824,GO:0004672,GO:0004713,GO:0004888,GO:0005085,GO:0005088,GO:0005102,GO:0005154,GO:0005488,GO:0005515,GO:0005575,GO:0005576,GO:0005615,GO:0005622,GO:0005623,GO:0005737,GO:0005886,GO:0006109,GO:0006355,GO:0006464,GO:0006468,GO:0006629,GO:0006644,GO:0006650,GO:0006793,GO:0006796,GO:0006807,GO:0006810,GO:0006887,GO:0007088,GO:0007154,GO:0007165,GO:0007166,GO:0007167,GO:0007169,GO:0007171,GO:0007173,GO:0007176,GO:0007267,GO:0007275,GO:0007346,GO:0007389,GO:0007423,GO:0008047,GO:0008083,GO:0008150,GO:0008152,GO:0008284,GO:0008593,GO:0009653,GO:0009790,GO:0009798,GO:0009887,GO:0009888,GO:0009889,GO:0009891,GO:0009893,GO:0009894,GO:0009896,GO:0009950,GO:0009953,GO:0009966,GO:0009967,GO:0009968,GO:0009987,GO:0010468,GO:0010469,GO:0010556,GO:0010557,GO:0010562,GO:0010564,GO:0010604,GO:0010628,GO:0010638,GO:0010646,GO:0010647,GO:0010648,GO:0010799,GO:0010800,GO:0010874,GO:0010959,GO:0012505,GO:0012506,GO:0016020,GO:0016043,GO:0016055,GO:0016192,GO:0016301,GO:0016310,GO:0016740,GO:0016772,GO:0016773,GO:0017016,GO:0017147,GO:0018108,GO:0018193,GO:0018212,GO:0019207,GO:0019209,GO:0019219,GO:0019220,GO:0019222,GO:0019538,GO:0019637,GO:0019887,GO:0019899,GO:0021936,GO:0021940,GO:0022607,GO:0023014,GO:0023051,GO:0023052,GO:0023056,GO:0023057,GO:0030100,GO:0030111,GO:0030135,GO:0030136,GO:0030141,GO:0030162,GO:0030177,GO:0030234,GO:0030258,GO:0030295,GO:0030296,GO:0030297,GO:0030334,GO:0030335,GO:0030545,GO:0030546,GO:0030659,GO:0030662,GO:0030665,GO:0030879,GO:0031090,GO:0031091,GO:0031093,GO:0031267,GO:0031323,GO:0031325,GO:0031326,GO:0031328,GO:0031329,GO:0031331,GO:0031399,GO:0031401,GO:0031410,GO:0031974,GO:0031982,GO:0031983,GO:0032147,GO:0032268,GO:0032270,GO:0032368,GO:0032369,GO:0032371,GO:0032372,GO:0032374,GO:0032375,GO:0032501,GO:0032502,GO:0032879,GO:0032880,GO:0032881,GO:0032885,GO:0032940,GO:0032991,GO:0033043,GO:0033674,GO:0034622,GO:0034774,GO:0035004,GO:0035239,GO:0035295,GO:0035556,GO:0036211,GO:0038023,GO:0038127,GO:0038128,GO:0040012,GO:0040017,GO:0042058,GO:0042059,GO:0042127,GO:0042176,GO:0042325,GO:0042327,GO:0042813,GO:0043010,GO:0043085,GO:0043170,GO:0043226,GO:0043227,GO:0043229,GO:0043230,GO:0043233,GO:0043235,GO:0043255,GO:0043269,GO:0043388,GO:0043405,GO:0043406,GO:0043408,GO:0043410,GO:0043412,GO:0043549,GO:0043933,GO:0044085,GO:0044093,GO:0044237,GO:0044238,GO:0044255,GO:0044260,GO:0044267,GO:0044332,GO:0044421,GO:0044422,GO:0044424,GO:0044433,GO:0044444,GO:0044446,GO:0044464,GO:0045055,GO:0045732,GO:0045741,GO:0045742,GO:0045746,GO:0045787,GO:0045807,GO:0045840,GO:0045859,GO:0045860,GO:0045862,GO:0045893,GO:0045913,GO:0045931,GO:0045935,GO:0045937,GO:0046425,GO:0046486,GO:0046488,GO:0046834,GO:0046854,GO:0046903,GO:0046934,GO:0048018,GO:0048145,GO:0048146,GO:0048259,GO:0048260,GO:0048513,GO:0048514,GO:0048518,GO:0048519,GO:0048522,GO:0048523,GO:0048583,GO:0048584,GO:0048585,GO:0048592,GO:0048593,GO:0048598,GO:0048646,GO:0048729,GO:0048731,GO:0048732,GO:0048754,GO:0048856,GO:0050708,GO:0050730,GO:0050731,GO:0050789,GO:0050790,GO:0050793,GO:0050794,GO:0050896,GO:0051020,GO:0051046,GO:0051048,GO:0051049,GO:0051050,GO:0051051,GO:0051052,GO:0051054,GO:0051094,GO:0051098,GO:0051099,GO:0051101,GO:0051128,GO:0051130,GO:0051171,GO:0051173,GO:0051174,GO:0051179,GO:0051223,GO:0051234,GO:0051239,GO:0051240,GO:0051246,GO:0051247,GO:0051252,GO:0051254,GO:0051270,GO:0051272,GO:0051338,GO:0051347,GO:0051716,GO:0051726,GO:0051781,GO:0051783,GO:0051785,GO:0051896,GO:0051897,GO:0051924,GO:0051960,GO:0051962,GO:0052813,GO:0060041,GO:0060042,GO:0060059,GO:0060070,GO:0060089,GO:0060205,GO:0060255,GO:0060341,GO:0060429,GO:0060562,GO:0060627,GO:0060749,GO:0060828,GO:0061024,GO:0061097,GO:0061098,GO:0061138,GO:0061377,GO:0062012,GO:0062013,GO:0065003,GO:0065007,GO:0065009,GO:0070013,GO:0070062,GO:0070201,GO:0070371,GO:0070851,GO:0071704,GO:0071840,GO:0071900,GO:0071902,GO:0071944,GO:0072001,GO:0072358,GO:0072359,GO:0080090,GO:0090068,GO:0090087,GO:0090263,GO:0090279,GO:0090370,GO:0090596,GO:0097708,GO:0098588,GO:0098772,GO:0098805,GO:0099503,GO:0140096,GO:0198738,GO:1900125,GO:1900127,GO:1901184,GO:1901185,GO:1901186,GO:1901564,GO:1902531,GO:1902533,GO:1902680,GO:1903050,GO:1903052,GO:1903362,GO:1903364,GO:1903506,GO:1903508,GO:1903530,GO:1903561,GO:1903827,GO:1904892,GO:1905114,GO:1905952,GO:1905953,GO:2000008,GO:2000026,GO:2000058,GO:2000060,GO:2000112,GO:2000145,GO:2000147,GO:2000177,GO:2000179,GO:2000273,GO:2000278,GO:2000573,GO:2001141;em_KEGG_Module=M00682
HiC_scaffold_2	AUGUSTUS	intron	105554853	105577396	1.0	+	.	ID=g11123.t1.intron1;Parent=g11123.t1
HiC_scaffold_2	AUGUSTUS	exon	105577397	105577596	.	+	.	ID=g11123.t1.exon2;Parent=g11123.t1
HiC_scaffold_2	AUGUSTUS	CDS	105577397	105577596	1.0	+	2	ID=g11123.t1.CDS2;Parent=g11123.t1
HiC_scaffold_2	AUGUSTUS	intron	105577597	105579882	1.0	+	.	ID=g11123.t1.intron2;Parent=g11123.t1
HiC_scaffold_2	AUGUSTUS	exon	105579883	105580064	.	+	.	ID=g11123.t1.exon3;Parent=g11123.t1
HiC_scaffold_2	AUGUSTUS	CDS	105579883	105580064	1.0	+	0	ID=g11123.t1.CDS3;Parent=g11123.t1
HiC_scaffold_2	AUGUSTUS	intron	105580065	105580434	1.0	+	.	ID=g11123.t1.intron3;Parent=g11123.t1
HiC_scaffold_2	AUGUSTUS	exon	105580435	105580662	.	+	.	ID=g11123.t1.exon4;Parent=g11123.t1
HiC_scaffold_2	AUGUSTUS	CDS	105580435	105580662	1.0	+	1	ID=g11123.t1.CDS4;Parent=g11123.t1
HiC_scaffold_2	AUGUSTUS	intron	105580663	105581632	1.0	+	.	ID=g11123.t1.intron4;Parent=g11123.t1
HiC_scaffold_2	AUGUSTUS	exon	105581633	105581835	.	+	.	ID=g11123.t1.exon5;Parent=g11123.t1
HiC_scaffold_2	AUGUSTUS	CDS	105581633	105581835	1.0	+	1	ID=g11123.t1.CDS5;Parent=g11123.t1
HiC_scaffold_2	AUGUSTUS	intron	105581836	105595501	1.0	+	.	ID=g11123.t1.intron5;Parent=g11123.t1
HiC_scaffold_2	AUGUSTUS	exon	105595502	105595627	.	+	.	ID=g11123.t1.exon6;Parent=g11123.t1
HiC_scaffold_2	AUGUSTUS	CDS	105595502	105595627	1.0	+	2	ID=g11123.t1.CDS6;Parent=g11123.t1
HiC_scaffold_2	AUGUSTUS	intron	105595628	105596698	1.0	+	.	ID=g11123.t1.intron6;Parent=g11123.t1
HiC_scaffold_2	AUGUSTUS	exon	105596699	105596821	.	+	.	ID=g11123.t1.exon7;Parent=g11123.t1
HiC_scaffold_2	AUGUSTUS	CDS	105596699	105596821	1.0	+	2	ID=g11123.t1.CDS7;Parent=g11123.t1
HiC_scaffold_2	AUGUSTUS	intron	105596822	105607024	1.0	+	.	ID=g11123.t1.intron7;Parent=g11123.t1
HiC_scaffold_2	AUGUSTUS	exon	105607025	105607147	.	+	.	ID=g11123.t1.exon8;Parent=g11123.t1
HiC_scaffold_2	AUGUSTUS	CDS	105607025	105607147	1.0	+	2	ID=g11123.t1.CDS8;Parent=g11123.t1
HiC_scaffold_2	AUGUSTUS	intron	105607148	105608044	1.0	+	.	ID=g11123.t1.intron8;Parent=g11123.t1
HiC_scaffold_2	AUGUSTUS	exon	105608045	105608170	.	+	.	ID=g11123.t1.exon9;Parent=g11123.t1
HiC_scaffold_2	AUGUSTUS	CDS	105608045	105608170	1.0	+	2	ID=g11123.t1.CDS9;Parent=g11123.t1
HiC_scaffold_2	AUGUSTUS	intron	105608171	105609257	1.0	+	.	ID=g11123.t1.intron9;Parent=g11123.t1
HiC_scaffold_2	AUGUSTUS	exon	105609258	105609394	.	+	.	ID=g11123.t1.exon10;Parent=g11123.t1
HiC_scaffold_2	AUGUSTUS	CDS	105609258	105609394	1.0	+	2	ID=g11123.t1.CDS10;Parent=g11123.t1
HiC_scaffold_2	AUGUSTUS	intron	105609395	105611444	1.0	+	.	ID=g11123.t1.intron10;Parent=g11123.t1
HiC_scaffold_2	AUGUSTUS	exon	105611445	105611593	.	+	.	ID=g11123.t1.exon11;Parent=g11123.t1
HiC_scaffold_2	AUGUSTUS	CDS	105611445	105611593	1.0	+	0	ID=g11123.t1.CDS11;Parent=g11123.t1
HiC_scaffold_2	AUGUSTUS	intron	105611594	105615847	1.0	+	.	ID=g11123.t1.intron11;Parent=g11123.t1
HiC_scaffold_2	AUGUSTUS	exon	105615848	105615952	.	+	.	ID=g11123.t1.exon12;Parent=g11123.t1
HiC_scaffold_2	AUGUSTUS	CDS	105615848	105615952	1.0	+	1	ID=g11123.t1.CDS12;Parent=g11123.t1
HiC_scaffold_2	AUGUSTUS	intron	105615953	105617219	1.0	+	.	ID=g11123.t1.intron12;Parent=g11123.t1
HiC_scaffold_2	AUGUSTUS	exon	105617220	105617443	.	+	.	ID=g11123.t1.exon13;Parent=g11123.t1
HiC_scaffold_2	AUGUSTUS	CDS	105617220	105617443	1.0	+	1	ID=g11123.t1.CDS13;Parent=g11123.t1
HiC_scaffold_2	AUGUSTUS	intron	105617444	105621430	1.0	+	.	ID=g11123.t1.intron13;Parent=g11123.t1
HiC_scaffold_2	AUGUSTUS	exon	105621431	105621598	.	+	.	ID=g11123.t1.exon14;Parent=g11123.t1
HiC_scaffold_2	AUGUSTUS	CDS	105621431	105621598	1.0	+	2	ID=g11123.t1.CDS14;Parent=g11123.t1
HiC_scaffold_2	AUGUSTUS	intron	105621599	105622705	1.0	+	.	ID=g11123.t1.intron14;Parent=g11123.t1
HiC_scaffold_2	AUGUSTUS	exon	105622706	105622855	.	+	.	ID=g11123.t1.exon15;Parent=g11123.t1
HiC_scaffold_2	AUGUSTUS	CDS	105622706	105622855	1.0	+	2	ID=g11123.t1.CDS15;Parent=g11123.t1
HiC_scaffold_2	AUGUSTUS	intron	105622856	105625911	1.0	+	.	ID=g11123.t1.intron15;Parent=g11123.t1
HiC_scaffold_2	AUGUSTUS	exon	105625912	105626022	.	+	.	ID=g11123.t1.exon16;Parent=g11123.t1
HiC_scaffold_2	AUGUSTUS	CDS	105625912	105626022	1.0	+	2	ID=g11123.t1.CDS16;Parent=g11123.t1
HiC_scaffold_2	AUGUSTUS	intron	105626023	105630480	1.0	+	.	ID=g11123.t1.intron16;Parent=g11123.t1
HiC_scaffold_2	AUGUSTUS	exon	105630481	105630597	.	+	.	ID=g11123.t1.exon17;Parent=g11123.t1
HiC_scaffold_2	AUGUSTUS	CDS	105630481	105630597	1.0	+	2	ID=g11123.t1.CDS17;Parent=g11123.t1
HiC_scaffold_2	AUGUSTUS	intron	105630598	105631282	1.0	+	.	ID=g11123.t1.intron17;Parent=g11123.t1
HiC_scaffold_2	AUGUSTUS	exon	105631283	105631408	.	+	.	ID=g11123.t1.exon18;Parent=g11123.t1
HiC_scaffold_2	AUGUSTUS	CDS	105631283	105631408	1.0	+	2	ID=g11123.t1.CDS18;Parent=g11123.t1
HiC_scaffold_2	AUGUSTUS	intron	105631409	105634925	1.0	+	.	ID=g11123.t1.intron18;Parent=g11123.t1
HiC_scaffold_2	AUGUSTUS	exon	105634926	105635048	.	+	.	ID=g11123.t1.exon19;Parent=g11123.t1
HiC_scaffold_2	AUGUSTUS	CDS	105634926	105635048	1.0	+	2	ID=g11123.t1.CDS19;Parent=g11123.t1
HiC_scaffold_2	AUGUSTUS	intron	105635049	105636303	1.0	+	.	ID=g11123.t1.intron19;Parent=g11123.t1
HiC_scaffold_2	AUGUSTUS	exon	105636304	105636448	.	+	.	ID=g11123.t1.exon20;Parent=g11123.t1
HiC_scaffold_2	AUGUSTUS	CDS	105636304	105636448	1.0	+	2	ID=g11123.t1.CDS20;Parent=g11123.t1
HiC_scaffold_2	AUGUSTUS	intron	105636449	105641149	1.0	+	.	ID=g11123.t1.intron20;Parent=g11123.t1
HiC_scaffold_2	AUGUSTUS	exon	105641150	105641314	.	+	.	ID=g11123.t1.exon21;Parent=g11123.t1
HiC_scaffold_2	AUGUSTUS	CDS	105641150	105641314	1.0	+	1	ID=g11123.t1.CDS21;Parent=g11123.t1
HiC_scaffold_2	AUGUSTUS	intron	105641315	105644670	1.0	+	.	ID=g11123.t1.intron21;Parent=g11123.t1
HiC_scaffold_2	AUGUSTUS	exon	105644671	105644788	.	+	.	ID=g11123.t1.exon22;Parent=g11123.t1
HiC_scaffold_2	AUGUSTUS	CDS	105644671	105644788	1.0	+	1	ID=g11123.t1.CDS22;Parent=g11123.t1
HiC_scaffold_2	AUGUSTUS	intron	105644789	105647584	1.0	+	.	ID=g11123.t1.intron22;Parent=g11123.t1
HiC_scaffold_2	AUGUSTUS	exon	105647585	105647690	.	+	.	ID=g11123.t1.exon23;Parent=g11123.t1
HiC_scaffold_2	AUGUSTUS	CDS	105647585	105647690	1.0	+	0	ID=g11123.t1.CDS23;Parent=g11123.t1
HiC_scaffold_2	AUGUSTUS	intron	105647691	105650005	1.0	+	.	ID=g11123.t1.intron23;Parent=g11123.t1
HiC_scaffold_2	AUGUSTUS	exon	105650006	105650247	.	+	.	ID=g11123.t1.exon24;Parent=g11123.t1
HiC_scaffold_2	AUGUSTUS	CDS	105650006	105650247	1.0	+	2	ID=g11123.t1.CDS24;Parent=g11123.t1
HiC_scaffold_2	AUGUSTUS	stop_codon	105650245	105650247	.	+	0	ID=g11123.t1.stop1;Parent=g11123.t1
HiC_scaffold_2	AUGUSTUS	stop_codon	105697605	105697607	.	-	0	ID=g11124.t1.stop1;Parent=g11124.t1
HiC_scaffold_2	AUGUSTUS	exon	105697605	105698029	.	-	.	ID=g11124.t1.exon1;Parent=g11124.t1
HiC_scaffold_2	AUGUSTUS	CDS	105697605	105698029	1.0	-	2	ID=g11124.t1.CDS1;Parent=g11124.t1
HiC_scaffold_2	AUGUSTUS	gene	105697605	105818353	.	-	.	ID=g11124
HiC_scaffold_2	AUGUSTUS	mRNA	105697605	105818353	1.0	-	.	ID=g11124.t1;Parent=g11124;em_target=9707.XP_004411313.1;em_score=594.9;em_evalue=6.8e-182;em_tcov=.;em_OGs=KOG3071@1|root,KOG3072@2759|Eukaryota,38H3H@33154|Opisthokonta,3BGKB@33208|Metazoa,3D0ZP@33213|Bilateria,4837P@7711|Chordata,48YRN@7742|Vertebrata,3J2EK@40674|Mammalia,3EM0K@33554|Carnivora;em_COG_cat=I;em_desc=Elongation of very long chain fatty acids protein;em_max_annot_lvl=33208|Metazoa;em_Preferred_name=ELOVL6;em_EC=2.3.1.199;em_KEGG_ko=ko:K10203;em_KEGG_Pathway=ko00062,ko01040,ko01110,ko01212,map00062,map01040,map01110,map01212;em_KEGG_Module=M00415;em_KEGG_Reaction=R07758,R07762,R09419,R10825;em_KEGG_rclass=RC00004,RC00039,RC02728,RC02888,RC02997;em_BRITE=ko00000,ko00001,ko00002,ko01000,ko01004;em_PFAMs=ELO;em_GOs=GO:0000038,GO:0001676,GO:0003674,GO:0003824,GO:0004312,GO:0005575,GO:0005622,GO:0005623,GO:0005737,GO:0005783,GO:0005789,GO:0006082,GO:0006139,GO:0006163,GO:0006164,GO:0006629,GO:0006631,GO:0006633,GO:0006637,GO:0006643,GO:0006665,GO:0006725,GO:0006732,GO:0006753,GO:0006790,GO:0006793,GO:0006796,GO:0006807,GO:0008150,GO:0008152,GO:0008610,GO:0009058,GO:0009108,GO:0009117,GO:0009150,GO:0009152,GO:0009165,GO:0009259,GO:0009260,GO:0009889,GO:0009922,GO:0009987,GO:0012505,GO:0016020,GO:0016021,GO:0016053,GO:0016740,GO:0016746,GO:0016747,GO:0018130,GO:0019216,GO:0019218,GO:0019222,GO:0019367,GO:0019368,GO:0019438,GO:0019637,GO:0019693,GO:0019752,GO:0030148,GO:0030176,GO:0030497,GO:0031224,GO:0031227,GO:0031984,GO:0032787,GO:0033865,GO:0033866,GO:0033875,GO:0034030,GO:0034032,GO:0034033,GO:0034625,GO:0034626,GO:0034641,GO:0034654,GO:0035336,GO:0035337,GO:0035338,GO:0035383,GO:0035384,GO:0042175,GO:0042759,GO:0042761,GO:0043226,GO:0043227,GO:0043229,GO:0043231,GO:0043436,GO:0043603,GO:0043604,GO:0044237,GO:0044238,GO:0044249,GO:0044255,GO:0044271,GO:0044272,GO:0044281,GO:0044283,GO:0044422,GO:0044424,GO:0044425,GO:0044432,GO:0044444,GO:0044446,GO:0044464,GO:0045540,GO:0046390,GO:0046394,GO:0046467,GO:0046483,GO:0046890,GO:0046949,GO:0050789,GO:0050810,GO:0051186,GO:0051188,GO:0055086,GO:0062012,GO:0065007,GO:0071616,GO:0071704,GO:0072330,GO:0072521,GO:0072522,GO:0080090,GO:0090181,GO:0090407,GO:0098827,GO:0106118,GO:1901135,GO:1901137,GO:1901293,GO:1901360,GO:1901362,GO:1901564,GO:1901566,GO:1901568,GO:1901570,GO:1901576,GO:1902930
HiC_scaffold_2	AUGUSTUS	intron	105698030	105705283	1.0	-	.	ID=g11124.t1.intron1;Parent=g11124.t1
HiC_scaffold_2	AUGUSTUS	exon	105705284	105705435	.	-	.	ID=g11124.t1.exon2;Parent=g11124.t1
HiC_scaffold_2	AUGUSTUS	CDS	105705284	105705435	1.0	-	1	ID=g11124.t1.CDS2;Parent=g11124.t1
HiC_scaffold_2	AUGUSTUS	intron	105705436	105736033	1.0	-	.	ID=g11124.t1.intron2;Parent=g11124.t1
HiC_scaffold_2	AUGUSTUS	exon	105736034	105736165	.	-	.	ID=g11124.t1.exon3;Parent=g11124.t1
HiC_scaffold_2	AUGUSTUS	CDS	105736034	105736165	1.0	-	1	ID=g11124.t1.CDS3;Parent=g11124.t1
HiC_scaffold_2	AUGUSTUS	intron	105736166	105818264	1.0	-	.	ID=g11124.t1.intron3;Parent=g11124.t1
HiC_scaffold_2	AUGUSTUS	exon	105818265	105818353	.	-	.	ID=g11124.t1.exon4;Parent=g11124.t1
HiC_scaffold_2	AUGUSTUS	CDS	105818265	105818353	1.0	-	0	ID=g11124.t1.CDS4;Parent=g11124.t1
HiC_scaffold_2	AUGUSTUS	start_codon	105818351	105818353	.	-	0	ID=g11124.t1.start1;Parent=g11124.t1
HiC_scaffold_2	AUGUSTUS	start_codon	105999710	105999712	.	+	0	ID=g11125.t1.start1;Parent=g11125.t1
HiC_scaffold_2	AUGUSTUS	exon	105999710	106000323	.	+	.	ID=g11125.t1.exon1;Parent=g11125.t1
HiC_scaffold_2	AUGUSTUS	CDS	105999710	106000323	1.0	+	0	ID=g11125.t1.CDS1;Parent=g11125.t1
HiC_scaffold_2	AUGUSTUS	gene	105999710	106077574	.	+	.	ID=g11125
HiC_scaffold_2	AUGUSTUS	mRNA	105999710	106077574	1.0	+	.	ID=g11125.t1;Parent=g11125;em_target=9668.ENSMPUP00000008436;em_score=2108.6;em_evalue=0.0;em_tcov=.;em_OGs=COG0308@1|root,KOG1046@2759|Eukaryota,38CFG@33154|Opisthokonta,3BD0T@33208|Metazoa,3CUKR@33213|Bilateria,484ZT@7711|Chordata,49124@7742|Vertebrata,3JFMY@40674|Mammalia,3EIFA@33554|Carnivora;em_COG_cat=EO;em_desc=Glutamyl aminopeptidase;em_max_annot_lvl=33208|Metazoa;em_Preferred_name=ENPEP;em_EC=3.4.11.7;em_KEGG_ko=ko:K09604,ko:K11141;em_KEGG_Pathway=ko04614,map04614;em_BRITE=ko00000,ko00001,ko01000,ko01002,ko04090,ko04147;em_PFAMs=ERAP1_C,Peptidase_M1;em_GOs=GO:0001525,GO:0001568,GO:0001655,GO:0001822,GO:0001944,GO:0001990,GO:0001991,GO:0002002,GO:0002003,GO:0003008,GO:0003013,GO:0003044,GO:0003073,GO:0003081,GO:0003674,GO:0003824,GO:0004177,GO:0005488,GO:0005575,GO:0005622,GO:0005623,GO:0005737,GO:0005886,GO:0005887,GO:0005903,GO:0006403,GO:0006508,GO:0006518,GO:0006725,GO:0006807,GO:0006810,GO:0006928,GO:0007154,GO:0007267,GO:0007275,GO:0008015,GO:0008150,GO:0008152,GO:0008217,GO:0008233,GO:0008235,GO:0008237,GO:0008238,GO:0008270,GO:0008283,GO:0009056,GO:0009653,GO:0009897,GO:0009986,GO:0009987,GO:0010467,GO:0010817,GO:0012506,GO:0015931,GO:0016020,GO:0016021,GO:0016324,GO:0016477,GO:0016485,GO:0016486,GO:0016787,GO:0019538,GO:0023052,GO:0031090,GO:0031224,GO:0031226,GO:0031410,GO:0031974,GO:0031982,GO:0031983,GO:0032501,GO:0032502,GO:0032835,GO:0033036,GO:0033218,GO:0033227,GO:0034641,GO:0035239,GO:0035295,GO:0040011,GO:0042277,GO:0042445,GO:0043167,GO:0043169,GO:0043170,GO:0043171,GO:0043226,GO:0043227,GO:0043229,GO:0043233,GO:0043603,GO:0044237,GO:0044238,GO:0044248,GO:0044422,GO:0044424,GO:0044425,GO:0044444,GO:0044459,GO:0044464,GO:0045177,GO:0046872,GO:0046914,GO:0048513,GO:0048514,GO:0048646,GO:0048731,GO:0048856,GO:0048870,GO:0050657,GO:0050658,GO:0050886,GO:0051179,GO:0051234,GO:0051236,GO:0051604,GO:0051674,GO:0065007,GO:0065008,GO:0070006,GO:0070011,GO:0071702,GO:0071704,GO:0071705,GO:0071944,GO:0072001,GO:0072006,GO:0072358,GO:0072359,GO:0097708,GO:0098552,GO:0098590,GO:0098862,GO:0140096,GO:1901564,GO:1901565,GO:1901575
HiC_scaffold_2	AUGUSTUS	intron	106000324	106012334	1.0	+	.	ID=g11125.t1.intron1;Parent=g11125.t1
HiC_scaffold_2	AUGUSTUS	exon	106012335	106012476	.	+	.	ID=g11125.t1.exon2;Parent=g11125.t1
HiC_scaffold_2	AUGUSTUS	CDS	106012335	106012476	1.0	+	1	ID=g11125.t1.CDS2;Parent=g11125.t1
HiC_scaffold_2	AUGUSTUS	intron	106012477	106014499	1.0	+	.	ID=g11125.t1.intron2;Parent=g11125.t1
HiC_scaffold_2	AUGUSTUS	exon	106014500	106014631	.	+	.	ID=g11125.t1.exon3;Parent=g11125.t1
HiC_scaffold_2	AUGUSTUS	CDS	106014500	106014631	1.0	+	0	ID=g11125.t1.CDS3;Parent=g11125.t1
HiC_scaffold_2	AUGUSTUS	intron	106014632	106027682	1.0	+	.	ID=g11125.t1.intron3;Parent=g11125.t1
HiC_scaffold_2	AUGUSTUS	exon	106027683	106027803	.	+	.	ID=g11125.t1.exon4;Parent=g11125.t1
HiC_scaffold_2	AUGUSTUS	CDS	106027683	106027803	1.0	+	0	ID=g11125.t1.CDS4;Parent=g11125.t1
HiC_scaffold_2	AUGUSTUS	intron	106027804	106030281	1.0	+	.	ID=g11125.t1.intron4;Parent=g11125.t1
HiC_scaffold_2	AUGUSTUS	exon	106030282	106030436	.	+	.	ID=g11125.t1.exon5;Parent=g11125.t1
HiC_scaffold_2	AUGUSTUS	CDS	106030282	106030436	1.0	+	2	ID=g11125.t1.CDS5;Parent=g11125.t1
HiC_scaffold_2	AUGUSTUS	intron	106030437	106030910	1.0	+	.	ID=g11125.t1.intron5;Parent=g11125.t1
HiC_scaffold_2	AUGUSTUS	exon	106030911	106031024	.	+	.	ID=g11125.t1.exon6;Parent=g11125.t1
HiC_scaffold_2	AUGUSTUS	CDS	106030911	106031024	1.0	+	0	ID=g11125.t1.CDS6;Parent=g11125.t1
HiC_scaffold_2	AUGUSTUS	intron	106031025	106034350	1.0	+	.	ID=g11125.t1.intron6;Parent=g11125.t1
HiC_scaffold_2	AUGUSTUS	exon	106034351	106034485	.	+	.	ID=g11125.t1.exon7;Parent=g11125.t1
HiC_scaffold_2	AUGUSTUS	CDS	106034351	106034485	1.0	+	0	ID=g11125.t1.CDS7;Parent=g11125.t1
HiC_scaffold_2	AUGUSTUS	intron	106034486	106036287	1.0	+	.	ID=g11125.t1.intron7;Parent=g11125.t1
HiC_scaffold_2	AUGUSTUS	exon	106036288	106036353	.	+	.	ID=g11125.t1.exon8;Parent=g11125.t1
HiC_scaffold_2	AUGUSTUS	CDS	106036288	106036353	1.0	+	0	ID=g11125.t1.CDS8;Parent=g11125.t1
HiC_scaffold_2	AUGUSTUS	intron	106036354	106041655	1.0	+	.	ID=g11125.t1.intron8;Parent=g11125.t1
HiC_scaffold_2	AUGUSTUS	exon	106041656	106041721	.	+	.	ID=g11125.t1.exon9;Parent=g11125.t1
HiC_scaffold_2	AUGUSTUS	CDS	106041656	106041721	1.0	+	0	ID=g11125.t1.CDS9;Parent=g11125.t1
HiC_scaffold_2	AUGUSTUS	intron	106041722	106041849	1.0	+	.	ID=g11125.t1.intron9;Parent=g11125.t1
HiC_scaffold_2	AUGUSTUS	exon	106041850	106042001	.	+	.	ID=g11125.t1.exon10;Parent=g11125.t1
HiC_scaffold_2	AUGUSTUS	CDS	106041850	106042001	1.0	+	0	ID=g11125.t1.CDS10;Parent=g11125.t1
HiC_scaffold_2	AUGUSTUS	intron	106042002	106051848	1.0	+	.	ID=g11125.t1.intron10;Parent=g11125.t1
HiC_scaffold_2	AUGUSTUS	exon	106051849	106051928	.	+	.	ID=g11125.t1.exon11;Parent=g11125.t1
HiC_scaffold_2	AUGUSTUS	CDS	106051849	106051928	1.0	+	1	ID=g11125.t1.CDS11;Parent=g11125.t1
HiC_scaffold_2	AUGUSTUS	intron	106051929	106059456	1.0	+	.	ID=g11125.t1.intron11;Parent=g11125.t1
HiC_scaffold_2	AUGUSTUS	exon	106059457	106059584	.	+	.	ID=g11125.t1.exon12;Parent=g11125.t1
HiC_scaffold_2	AUGUSTUS	CDS	106059457	106059584	1.0	+	2	ID=g11125.t1.CDS12;Parent=g11125.t1
HiC_scaffold_2	AUGUSTUS	intron	106059585	106059712	1.0	+	.	ID=g11125.t1.intron12;Parent=g11125.t1
HiC_scaffold_2	AUGUSTUS	exon	106059713	106059768	.	+	.	ID=g11125.t1.exon13;Parent=g11125.t1
HiC_scaffold_2	AUGUSTUS	CDS	106059713	106059768	1.0	+	0	ID=g11125.t1.CDS13;Parent=g11125.t1
HiC_scaffold_2	AUGUSTUS	intron	106059769	106064292	1.0	+	.	ID=g11125.t1.intron13;Parent=g11125.t1
HiC_scaffold_2	AUGUSTUS	exon	106064293	106064443	.	+	.	ID=g11125.t1.exon14;Parent=g11125.t1
HiC_scaffold_2	AUGUSTUS	CDS	106064293	106064443	1.0	+	1	ID=g11125.t1.CDS14;Parent=g11125.t1
HiC_scaffold_2	AUGUSTUS	intron	106064444	106065315	1.0	+	.	ID=g11125.t1.intron14;Parent=g11125.t1
HiC_scaffold_2	AUGUSTUS	exon	106065316	106065389	.	+	.	ID=g11125.t1.exon15;Parent=g11125.t1
HiC_scaffold_2	AUGUSTUS	CDS	106065316	106065389	1.0	+	0	ID=g11125.t1.CDS15;Parent=g11125.t1
HiC_scaffold_2	AUGUSTUS	intron	106065390	106065500	1.0	+	.	ID=g11125.t1.intron15;Parent=g11125.t1
HiC_scaffold_2	AUGUSTUS	exon	106065501	106065605	.	+	.	ID=g11125.t1.exon16;Parent=g11125.t1
HiC_scaffold_2	AUGUSTUS	CDS	106065501	106065605	1.0	+	1	ID=g11125.t1.CDS16;Parent=g11125.t1
HiC_scaffold_2	AUGUSTUS	intron	106065606	106065690	1.0	+	.	ID=g11125.t1.intron16;Parent=g11125.t1
HiC_scaffold_2	AUGUSTUS	exon	106065691	106065861	.	+	.	ID=g11125.t1.exon17;Parent=g11125.t1
HiC_scaffold_2	AUGUSTUS	CDS	106065691	106065861	1.0	+	1	ID=g11125.t1.CDS17;Parent=g11125.t1
HiC_scaffold_2	AUGUSTUS	intron	106065862	106067490	1.0	+	.	ID=g11125.t1.intron17;Parent=g11125.t1
HiC_scaffold_2	AUGUSTUS	exon	106067491	106067631	.	+	.	ID=g11125.t1.exon18;Parent=g11125.t1
HiC_scaffold_2	AUGUSTUS	CDS	106067491	106067631	1.0	+	1	ID=g11125.t1.CDS18;Parent=g11125.t1
HiC_scaffold_2	AUGUSTUS	intron	106067632	106076344	1.0	+	.	ID=g11125.t1.intron18;Parent=g11125.t1
HiC_scaffold_2	AUGUSTUS	exon	106076345	106076423	.	+	.	ID=g11125.t1.exon19;Parent=g11125.t1
HiC_scaffold_2	AUGUSTUS	CDS	106076345	106076423	1.0	+	1	ID=g11125.t1.CDS19;Parent=g11125.t1
HiC_scaffold_2	AUGUSTUS	intron	106076424	106077430	1.0	+	.	ID=g11125.t1.intron19;Parent=g11125.t1
HiC_scaffold_2	AUGUSTUS	exon	106077431	106077574	.	+	.	ID=g11125.t1.exon20;Parent=g11125.t1
HiC_scaffold_2	AUGUSTUS	CDS	106077431	106077574	1.0	+	0	ID=g11125.t1.CDS20;Parent=g11125.t1
HiC_scaffold_2	AUGUSTUS	stop_codon	106077572	106077574	.	+	0	ID=g11125.t1.stop1;Parent=g11125.t1
HiC_scaffold_2	AUGUSTUS	stop_codon	106139209	106139211	.	-	0	ID=g11126.t1.stop1;Parent=g11126.t1
HiC_scaffold_2	AUGUSTUS	exon	106139209	106139772	.	-	.	ID=g11126.t1.exon1;Parent=g11126.t1
HiC_scaffold_2	AUGUSTUS	CDS	106139209	106139772	1.0	-	0	ID=g11126.t1.CDS1;Parent=g11126.t1
HiC_scaffold_2	AUGUSTUS	gene	106139209	106143536	.	-	.	ID=g11126
HiC_scaffold_2	AUGUSTUS	mRNA	106139209	106143536	1.0	-	.	ID=g11126.t1;Parent=g11126;em_target=28737.XP_006881149.1;em_score=697.0;em_evalue=2.9e-214;em_tcov=.;em_OGs=KOG0486@1|root,KOG0486@2759|Eukaryota,38EV2@33154|Opisthokonta,3BJ2S@33208|Metazoa,3CS31@33213|Bilateria,487YY@7711|Chordata,491HK@7742|Vertebrata,3JJBP@40674|Mammalia,358P4@311790|Afrotheria;em_COG_cat=K;em_desc=Pituitary homeobox 2 isoform;em_max_annot_lvl=33208|Metazoa;em_Preferred_name=PITX2;em_KEGG_ko=ko:K04686,ko:K09356,ko:K09357;em_KEGG_Pathway=ko04350,map04350;em_BRITE=ko00000,ko00001,ko03000;em_PFAMs=Homeobox,OAR;em_GOs=GO:0000003,GO:0000122,GO:0000768,GO:0000976,GO:0000977,GO:0000978,GO:0000981,GO:0000982,GO:0000987,GO:0000988,GO:0000989,GO:0001012,GO:0001067,GO:0001076,GO:0001077,GO:0001078,GO:0001085,GO:0001101,GO:0001102,GO:0001191,GO:0001227,GO:0001228,GO:0001501,GO:0001525,GO:0001568,GO:0001569,GO:0001570,GO:0001654,GO:0001667,GO:0001701,GO:0001755,GO:0001763,GO:0001764,GO:0001944,GO:0001947,GO:0002009,GO:0002011,GO:0002072,GO:0002074,GO:0002376,GO:0002520,GO:0003002,GO:0003006,GO:0003007,GO:0003008,GO:0003013,GO:0003018,GO:0003143,GO:0003151,GO:0003170,GO:0003171,GO:0003205,GO:0003206,GO:0003209,GO:0003228,GO:0003230,GO:0003231,GO:0003253,GO:0003279,GO:0003281,GO:0003350,GO:0003674,GO:0003676,GO:0003677,GO:0003682,GO:0003690,GO:0003700,GO:0003712,GO:0003713,GO:0005488,GO:0005515,GO:0005575,GO:0005622,GO:0005623,GO:0005634,GO:0005654,GO:0005667,GO:0005737,GO:0006139,GO:0006351,GO:0006355,GO:0006357,GO:0006366,GO:0006725,GO:0006807,GO:0006928,GO:0006949,GO:0007154,GO:0007165,GO:0007166,GO:0007267,GO:0007275,GO:0007368,GO:0007389,GO:0007399,GO:0007417,GO:0007420,GO:0007423,GO:0007492,GO:0007498,GO:0007507,GO:0007517,GO:0007519,GO:0007520,GO:0007548,GO:0007584,GO:0008015,GO:0008134,GO:0008150,GO:0008152,GO:0008283,GO:0008284,GO:0008406,GO:0008544,GO:0008584,GO:0008585,GO:0009058,GO:0009059,GO:0009605,GO:0009653,GO:0009719,GO:0009725,GO:0009790,GO:0009792,GO:0009798,GO:0009799,GO:0009855,GO:0009887,GO:0009888,GO:0009889,GO:0009890,GO:0009891,GO:0009892,GO:0009893,GO:0009913,GO:0009987,GO:0009991,GO:0010033,GO:0010171,GO:0010467,GO:0010468,GO:0010556,GO:0010557,GO:0010558,GO:0010604,GO:0010605,GO:0010628,GO:0010629,GO:0014031,GO:0014032,GO:0014033,GO:0014706,GO:0014902,GO:0016055,GO:0016070,GO:0016331,GO:0016477,GO:0018130,GO:0019219,GO:0019222,GO:0019438,GO:0021501,GO:0021536,GO:0021538,GO:0021539,GO:0021761,GO:0021763,GO:0021854,GO:0021855,GO:0021983,GO:0021984,GO:0021986,GO:0022008,GO:0022414,GO:0023052,GO:0030154,GO:0030182,GO:0030323,GO:0030324,GO:0030326,GO:0030334,GO:0030522,GO:0030855,GO:0030900,GO:0031076,GO:0031323,GO:0031324,GO:0031325,GO:0031326,GO:0031327,GO:0031328,GO:0031490,GO:0031667,GO:0031974,GO:0031981,GO:0032501,GO:0032502,GO:0032526,GO:0032774,GO:0032879,GO:0032991,GO:0033189,GO:0033273,GO:0033613,GO:0033993,GO:0034641,GO:0034645,GO:0034654,GO:0035050,GO:0035051,GO:0035107,GO:0035108,GO:0035113,GO:0035116,GO:0035137,GO:0035239,GO:0035270,GO:0035295,GO:0035315,GO:0035462,GO:0035545,GO:0035886,GO:0035993,GO:0040011,GO:0040012,GO:0040019,GO:0042127,GO:0042221,GO:0042475,GO:0042476,GO:0042692,GO:0042802,GO:0042803,GO:0043009,GO:0043010,GO:0043021,GO:0043114,GO:0043170,GO:0043226,GO:0043227,GO:0043229,GO:0043231,GO:0043233,GO:0043388,GO:0043565,GO:0044093,GO:0044212,GO:0044237,GO:0044238,GO:0044249,GO:0044260,GO:0044271,GO:0044422,GO:0044424,GO:0044428,GO:0044446,GO:0044464,GO:0044877,GO:0045137,GO:0045595,GO:0045597,GO:0045661,GO:0045663,GO:0045892,GO:0045893,GO:0045934,GO:0045935,GO:0045944,GO:0045995,GO:0046483,GO:0046545,GO:0046546,GO:0046660,GO:0046661,GO:0046983,GO:0048048,GO:0048382,GO:0048384,GO:0048468,GO:0048513,GO:0048514,GO:0048518,GO:0048519,GO:0048522,GO:0048523,GO:0048534,GO:0048536,GO:0048546,GO:0048557,GO:0048562,GO:0048565,GO:0048566,GO:0048568,GO:0048592,GO:0048593,GO:0048596,GO:0048598,GO:0048608,GO:0048644,GO:0048646,GO:0048699,GO:0048701,GO:0048703,GO:0048704,GO:0048705,GO:0048706,GO:0048729,GO:0048731,GO:0048732,GO:0048736,GO:0048738,GO:0048754,GO:0048762,GO:0048845,GO:0048856,GO:0048857,GO:0048863,GO:0048864,GO:0048869,GO:0048870,GO:0050789,GO:0050793,GO:0050794,GO:0050896,GO:0051094,GO:0051098,GO:0051099,GO:0051101,GO:0051145,GO:0051146,GO:0051171,GO:0051172,GO:0051173,GO:0051179,GO:0051219,GO:0051239,GO:0051240,GO:0051252,GO:0051253,GO:0051254,GO:0051270,GO:0051674,GO:0051716,GO:0055001,GO:0055002,GO:0055006,GO:0055007,GO:0055008,GO:0055009,GO:0055012,GO:0055013,GO:0055015,GO:0055123,GO:0060126,GO:0060127,GO:0060173,GO:0060255,GO:0060322,GO:0060323,GO:0060324,GO:0060325,GO:0060348,GO:0060411,GO:0060412,GO:0060415,GO:0060425,GO:0060429,GO:0060459,GO:0060460,GO:0060485,GO:0060537,GO:0060538,GO:0060541,GO:0060562,GO:0060577,GO:0060578,GO:0060841,GO:0060900,GO:0060971,GO:0060972,GO:0060973,GO:0061031,GO:0061061,GO:0061072,GO:0061138,GO:0061183,GO:0061184,GO:0061303,GO:0061307,GO:0061308,GO:0061309,GO:0061323,GO:0061325,GO:0061371,GO:0061386,GO:0061458,GO:0065007,GO:0065008,GO:0065009,GO:0070013,GO:0070986,GO:0071704,GO:0071907,GO:0072358,GO:0072359,GO:0080090,GO:0090304,GO:0090596,GO:0097159,GO:0097659,GO:0140110,GO:0198738,GO:1901360,GO:1901362,GO:1901363,GO:1901576,GO:1901700,GO:1902679,GO:1902680,GO:1903506,GO:1903507,GO:1903508,GO:1904888,GO:1905114,GO:1990837,GO:2000026,GO:2000112,GO:2000113,GO:2000145,GO:2000287,GO:2000288,GO:2000290,GO:2000291,GO:2001141
HiC_scaffold_2	AUGUSTUS	intron	106139773	106142261	1.0	-	.	ID=g11126.t1.intron1;Parent=g11126.t1
HiC_scaffold_2	AUGUSTUS	exon	106142262	106142467	.	-	.	ID=g11126.t1.exon2;Parent=g11126.t1
HiC_scaffold_2	AUGUSTUS	CDS	106142262	106142467	1.0	-	2	ID=g11126.t1.CDS2;Parent=g11126.t1
HiC_scaffold_2	AUGUSTUS	intron	106142468	106143328	1.0	-	.	ID=g11126.t1.intron2;Parent=g11126.t1
HiC_scaffold_2	AUGUSTUS	exon	106143329	106143536	.	-	.	ID=g11126.t1.exon3;Parent=g11126.t1
HiC_scaffold_2	AUGUSTUS	CDS	106143329	106143536	1.0	-	0	ID=g11126.t1.CDS3;Parent=g11126.t1
HiC_scaffold_2	AUGUSTUS	start_codon	106143534	106143536	.	-	0	ID=g11126.t1.start1;Parent=g11126.t1
HiC_scaffold_2	AUGUSTUS	start_codon	107501335	107501337	.	+	0	ID=g11127.t1.start1;Parent=g11127.t1
HiC_scaffold_2	AUGUSTUS	exon	107501335	107501511	.	+	.	ID=g11127.t1.exon1;Parent=g11127.t1
HiC_scaffold_2	AUGUSTUS	CDS	107501335	107501511	1.0	+	0	ID=g11127.t1.CDS1;Parent=g11127.t1
HiC_scaffold_2	AUGUSTUS	gene	107501335	107539288	.	+	.	ID=g11127
HiC_scaffold_2	AUGUSTUS	mRNA	107501335	107539288	1.0	+	.	ID=g11127.t1;Parent=g11127;em_target=9612.ENSCAFP00000017102;em_score=274.6;em_evalue=7e-85;em_tcov=.;em_OGs=2CDCM@1|root,2S3RI@2759|Eukaryota,3A5N2@33154|Opisthokonta,3BSI5@33208|Metazoa,3D9PS@33213|Bilateria,48FZ0@7711|Chordata,49CTX@7742|Vertebrata,3JH6V@40674|Mammalia,3EV4G@33554|Carnivora;em_COG_cat=S;em_desc=Domain of unknown function (DUF4605);em_max_annot_lvl=33208|Metazoa;em_Preferred_name=C4orf32;em_PFAMs=DUF4605;em_GOs=GO:0005575,GO:0005622,GO:0005623,GO:0005737,GO:0005794,GO:0012505,GO:0043226,GO:0043227,GO:0043229,GO:0043231,GO:0044424,GO:0044444,GO:0044464
HiC_scaffold_2	AUGUSTUS	intron	107501512	107539042	1.0	+	.	ID=g11127.t1.intron1;Parent=g11127.t1
HiC_scaffold_2	AUGUSTUS	exon	107539043	107539288	.	+	.	ID=g11127.t1.exon2;Parent=g11127.t1
HiC_scaffold_2	AUGUSTUS	CDS	107539043	107539288	1.0	+	0	ID=g11127.t1.CDS2;Parent=g11127.t1
HiC_scaffold_2	AUGUSTUS	stop_codon	107539286	107539288	.	+	0	ID=g11127.t1.stop1;Parent=g11127.t1
HiC_scaffold_2	AUGUSTUS	start_codon	107597669	107597671	.	+	0	ID=g11128.t1.start1;Parent=g11128.t1
HiC_scaffold_2	gmst	start_codon	107597669	107597671	77.642274	+	0	ID=g11128.t2.start1;Parent=g11128.t2
HiC_scaffold_2	AUGUSTUS	exon	107597669	107597751	.	+	.	ID=g11128.t1.exon1;Parent=g11128.t1
HiC_scaffold_2	AUGUSTUS	CDS	107597669	107597751	1.0	+	0	ID=g11128.t1.CDS1;Parent=g11128.t1
HiC_scaffold_2	gmst	CDS	107597669	107597751	77.642274	+	0	ID=g11128.t2.CDS1;Parent=g11128.t2
HiC_scaffold_2	gmst	exon	107597669	107597751	77.642274	+	0	ID=g11128.t2.exon1;Parent=g11128.t2
HiC_scaffold_2	AUGUSTUS	gene	107597669	107634946	.	+	.	ID=g11128
HiC_scaffold_2	gmst	mRNA	107597669	107634946	.	+	.	ID=g11128.t2;Parent=g11128;em_target=9668.ENSMPUP00000008413;em_score=573.2;em_evalue=2.5e-175;em_tcov=.;em_OGs=28ICK@1|root,2QQP6@2759|Eukaryota,38HYP@33154|Opisthokonta,3BIGS@33208|Metazoa,3CTMB@33213|Bilateria,48CG2@7711|Chordata,490M6@7742|Vertebrata,3J97P@40674|Mammalia,3EGSB@33554|Carnivora;em_COG_cat=S;em_desc=protein complex 1 associated regulatory protein;em_max_annot_lvl=33208|Metazoa;em_Preferred_name=AP1AR;em_PFAMs=AP1AR;em_GOs=GO:0001919,GO:0001920,GO:0003674,GO:0005488,GO:0005515,GO:0005575,GO:0005622,GO:0005623,GO:0005737,GO:0005768,GO:0005769,GO:0005770,GO:0005794,GO:0005802,GO:0006810,GO:0006892,GO:0006895,GO:0006903,GO:0007162,GO:0008092,GO:0008150,GO:0009892,GO:0009987,GO:0010605,GO:0010721,GO:0010769,GO:0010771,GO:0010810,GO:0010812,GO:0012505,GO:0016192,GO:0016482,GO:0019222,GO:0019894,GO:0022603,GO:0022604,GO:0023051,GO:0023057,GO:0030133,GO:0030155,GO:0031323,GO:0031324,GO:0031410,GO:0031982,GO:0031984,GO:0035650,GO:0043226,GO:0043227,GO:0043229,GO:0043231,GO:0044422,GO:0044424,GO:0044431,GO:0044444,GO:0044446,GO:0044464,GO:0044877,GO:0045595,GO:0045596,GO:0046907,GO:0048193,GO:0048199,GO:0048203,GO:0048519,GO:0048523,GO:0050789,GO:0050793,GO:0050794,GO:0051093,GO:0051128,GO:0051129,GO:0051179,GO:0051234,GO:0051640,GO:0051641,GO:0051648,GO:0051649,GO:0051650,GO:0051656,GO:0060255,GO:0060284,GO:0065007,GO:0097708,GO:0098791,GO:1900024,GO:1900025
HiC_scaffold_2	AUGUSTUS	mRNA	107597669	107634946	1.0	+	.	ID=g11128.t1;Parent=g11128;em_target=9668.ENSMPUP00000008413;em_score=660.8;em_evalue=7.7e-202;em_tcov=.;em_OGs=28ICK@1|root,2QQP6@2759|Eukaryota,38HYP@33154|Opisthokonta,3BIGS@33208|Metazoa,3CTMB@33213|Bilateria,48CG2@7711|Chordata,490M6@7742|Vertebrata,3J97P@40674|Mammalia,3EGSB@33554|Carnivora;em_COG_cat=S;em_desc=protein complex 1 associated regulatory protein;em_max_annot_lvl=33208|Metazoa;em_Preferred_name=AP1AR;em_PFAMs=AP1AR;em_GOs=GO:0001919,GO:0001920,GO:0003674,GO:0005488,GO:0005515,GO:0005575,GO:0005622,GO:0005623,GO:0005737,GO:0005768,GO:0005769,GO:0005770,GO:0005794,GO:0005802,GO:0006810,GO:0006892,GO:0006895,GO:0006903,GO:0007162,GO:0008092,GO:0008150,GO:0009892,GO:0009987,GO:0010605,GO:0010721,GO:0010769,GO:0010771,GO:0010810,GO:0010812,GO:0012505,GO:0016192,GO:0016482,GO:0019222,GO:0019894,GO:0022603,GO:0022604,GO:0023051,GO:0023057,GO:0030133,GO:0030155,GO:0031323,GO:0031324,GO:0031410,GO:0031982,GO:0031984,GO:0035650,GO:0043226,GO:0043227,GO:0043229,GO:0043231,GO:0044422,GO:0044424,GO:0044431,GO:0044444,GO:0044446,GO:0044464,GO:0044877,GO:0045595,GO:0045596,GO:0046907,GO:0048193,GO:0048199,GO:0048203,GO:0048519,GO:0048523,GO:0050789,GO:0050793,GO:0050794,GO:0051093,GO:0051128,GO:0051129,GO:0051179,GO:0051234,GO:0051640,GO:0051641,GO:0051648,GO:0051649,GO:0051650,GO:0051656,GO:0060255,GO:0060284,GO:0065007,GO:0097708,GO:0098791,GO:1900024,GO:1900025
HiC_scaffold_2	AUGUSTUS	intron	107597752	107619753	1.0	+	.	ID=g11128.t1.intron1;Parent=g11128.t1
HiC_scaffold_2	gmst	intron	107597752	107619753	77.642274	+	0	ID=g11128.t2.intron1;Parent=g11128.t2
HiC_scaffold_2	AUGUSTUS	exon	107619754	107619802	.	+	.	ID=g11128.t1.exon2;Parent=g11128.t1
HiC_scaffold_2	AUGUSTUS	CDS	107619754	107619802	1.0	+	1	ID=g11128.t1.CDS2;Parent=g11128.t1
HiC_scaffold_2	gmst	CDS	107619754	107619802	77.642274	+	1	ID=g11128.t2.CDS2;Parent=g11128.t2
HiC_scaffold_2	gmst	exon	107619754	107619802	77.642274	+	1	ID=g11128.t2.exon2;Parent=g11128.t2
HiC_scaffold_2	AUGUSTUS	intron	107619803	107621329	1.0	+	.	ID=g11128.t1.intron2;Parent=g11128.t1
HiC_scaffold_2	gmst	intron	107619803	107621329	77.642274	+	0	ID=g11128.t2.intron2;Parent=g11128.t2
HiC_scaffold_2	AUGUSTUS	exon	107621330	107621356	.	+	.	ID=g11128.t1.exon3;Parent=g11128.t1
HiC_scaffold_2	AUGUSTUS	CDS	107621330	107621356	1.0	+	0	ID=g11128.t1.CDS3;Parent=g11128.t1
HiC_scaffold_2	gmst	CDS	107621330	107621356	77.642274	+	0	ID=g11128.t2.CDS3;Parent=g11128.t2
HiC_scaffold_2	gmst	exon	107621330	107621356	77.642274	+	0	ID=g11128.t2.exon3;Parent=g11128.t2
HiC_scaffold_2	AUGUSTUS	intron	107621357	107624663	1.0	+	.	ID=g11128.t1.intron3;Parent=g11128.t1
HiC_scaffold_2	gmst	intron	107621357	107624663	77.642274	+	0	ID=g11128.t2.intron3;Parent=g11128.t2
HiC_scaffold_2	AUGUSTUS	exon	107624664	107624689	.	+	.	ID=g11128.t1.exon4;Parent=g11128.t1
HiC_scaffold_2	AUGUSTUS	CDS	107624664	107624689	1.0	+	0	ID=g11128.t1.CDS4;Parent=g11128.t1
HiC_scaffold_2	gmst	CDS	107624664	107624689	77.642274	+	0	ID=g11128.t2.CDS4;Parent=g11128.t2
HiC_scaffold_2	gmst	exon	107624664	107624689	77.642274	+	0	ID=g11128.t2.exon4;Parent=g11128.t2
HiC_scaffold_2	AUGUSTUS	intron	107624690	107627790	1.0	+	.	ID=g11128.t1.intron4;Parent=g11128.t1
HiC_scaffold_2	gmst	intron	107624690	107627790	77.642274	+	0	ID=g11128.t2.intron4;Parent=g11128.t2
HiC_scaffold_2	AUGUSTUS	exon	107627791	107627887	.	+	.	ID=g11128.t1.exon5;Parent=g11128.t1
HiC_scaffold_2	AUGUSTUS	CDS	107627791	107627887	1.0	+	1	ID=g11128.t1.CDS5;Parent=g11128.t1
HiC_scaffold_2	gmst	CDS	107627791	107627887	77.642274	+	1	ID=g11128.t2.CDS5;Parent=g11128.t2
HiC_scaffold_2	gmst	exon	107627791	107627887	77.642274	+	1	ID=g11128.t2.exon5;Parent=g11128.t2
HiC_scaffold_2	AUGUSTUS	intron	107627888	107629080	1.0	+	.	ID=g11128.t1.intron5;Parent=g11128.t1
HiC_scaffold_2	gmst	intron	107627888	107631175	77.642274	+	0	ID=g11128.t2.intron5;Parent=g11128.t2
HiC_scaffold_2	AUGUSTUS	exon	107629081	107629179	.	+	.	ID=g11128.t1.exon6;Parent=g11128.t1
HiC_scaffold_2	AUGUSTUS	CDS	107629081	107629179	1.0	+	0	ID=g11128.t1.CDS6;Parent=g11128.t1
HiC_scaffold_2	AUGUSTUS	intron	107629180	107631175	1.0	+	.	ID=g11128.t1.intron6;Parent=g11128.t1
HiC_scaffold_2	AUGUSTUS	exon	107631176	107631234	.	+	.	ID=g11128.t1.exon7;Parent=g11128.t1
HiC_scaffold_2	AUGUSTUS	CDS	107631176	107631234	1.0	+	0	ID=g11128.t1.CDS7;Parent=g11128.t1
HiC_scaffold_2	gmst	CDS	107631176	107631234	77.642274	+	0	ID=g11128.t2.CDS6;Parent=g11128.t2
HiC_scaffold_2	gmst	exon	107631176	107631234	77.642274	+	0	ID=g11128.t2.exon6;Parent=g11128.t2
HiC_scaffold_2	AUGUSTUS	intron	107631235	107631911	1.0	+	.	ID=g11128.t1.intron7;Parent=g11128.t1
HiC_scaffold_2	gmst	intron	107631235	107631911	77.642274	+	0	ID=g11128.t2.intron6;Parent=g11128.t2
HiC_scaffold_2	AUGUSTUS	exon	107631912	107631985	.	+	.	ID=g11128.t1.exon8;Parent=g11128.t1
HiC_scaffold_2	AUGUSTUS	CDS	107631912	107631985	1.0	+	1	ID=g11128.t1.CDS8;Parent=g11128.t1
HiC_scaffold_2	gmst	CDS	107631912	107631985	77.642274	+	1	ID=g11128.t2.CDS7;Parent=g11128.t2
HiC_scaffold_2	gmst	exon	107631912	107631985	77.642274	+	1	ID=g11128.t2.exon7;Parent=g11128.t2
HiC_scaffold_2	AUGUSTUS	intron	107631986	107632990	1.0	+	.	ID=g11128.t1.intron8;Parent=g11128.t1
HiC_scaffold_2	gmst	intron	107631986	107632990	77.642274	+	0	ID=g11128.t2.intron7;Parent=g11128.t2
HiC_scaffold_2	AUGUSTUS	exon	107632991	107633116	.	+	.	ID=g11128.t1.exon9;Parent=g11128.t1
HiC_scaffold_2	AUGUSTUS	CDS	107632991	107633116	1.0	+	2	ID=g11128.t1.CDS9;Parent=g11128.t1
HiC_scaffold_2	gmst	CDS	107632991	107633116	77.642274	+	2	ID=g11128.t2.CDS8;Parent=g11128.t2
HiC_scaffold_2	gmst	exon	107632991	107633116	77.642274	+	2	ID=g11128.t2.exon8;Parent=g11128.t2
HiC_scaffold_2	AUGUSTUS	intron	107633117	107634680	1.0	+	.	ID=g11128.t1.intron9;Parent=g11128.t1
HiC_scaffold_2	gmst	intron	107633117	107634680	77.642274	+	0	ID=g11128.t2.intron8;Parent=g11128.t2
HiC_scaffold_2	AUGUSTUS	exon	107634681	107634946	.	+	.	ID=g11128.t1.exon10;Parent=g11128.t1
HiC_scaffold_2	AUGUSTUS	CDS	107634681	107634946	1.0	+	2	ID=g11128.t1.CDS10;Parent=g11128.t1
HiC_scaffold_2	gmst	CDS	107634681	107634946	77.642274	+	2	ID=g11128.t2.CDS9;Parent=g11128.t2
HiC_scaffold_2	gmst	exon	107634681	107634946	77.642274	+	2	ID=g11128.t2.exon9;Parent=g11128.t2
HiC_scaffold_2	AUGUSTUS	stop_codon	107634944	107634946	.	+	0	ID=g11128.t1.stop1;Parent=g11128.t1
HiC_scaffold_2	gmst	stop_codon	107634944	107634946	77.642274	+	0	ID=g11128.t2.stop1;Parent=g11128.t2
HiC_scaffold_2	AUGUSTUS	stop_codon	107639428	107639430	.	-	0	ID=g11129.t1.stop1;Parent=g11129.t1
HiC_scaffold_2	AUGUSTUS	gene	107639428	107639985	.	-	.	ID=g11129
HiC_scaffold_2	AUGUSTUS	exon	107639428	107639985	.	-	.	ID=g11129.t1.exon1;Parent=g11129.t1
HiC_scaffold_2	AUGUSTUS	mRNA	107639428	107639985	1.0	-	.	ID=g11129.t1;Parent=g11129;em_target=29073.XP_008687663.1;em_score=392.4;em_evalue=6e-121;em_tcov=.;em_OGs=2B8BR@1|root,2S0RF@2759|Eukaryota,39V12@33154|Opisthokonta,3BM9B@33208|Metazoa,3D0SV@33213|Bilateria,488FX@7711|Chordata,48W7V@7742|Vertebrata,3JAYP@40674|Mammalia,3EJPV@33554|Carnivora;em_COG_cat=S;em_desc=TRAF-interacting protein with;em_max_annot_lvl=33208|Metazoa;em_Preferred_name=TIFA;em_PFAMs=FHA;em_GOs=GO:0007154,GO:0007165,GO:0007249,GO:0008150,GO:0009987,GO:0023052,GO:0035556,GO:0050789,GO:0050794,GO:0050896,GO:0051716,GO:0065007
HiC_scaffold_2	AUGUSTUS	CDS	107639428	107639985	1.0	-	0	ID=g11129.t1.CDS1;Parent=g11129.t1
HiC_scaffold_2	AUGUSTUS	start_codon	107639983	107639985	.	-	0	ID=g11129.t1.start1;Parent=g11129.t1
HiC_scaffold_2	AUGUSTUS	start_codon	107715274	107715276	.	+	0	ID=g11130.t1.start1;Parent=g11130.t1
HiC_scaffold_2	AUGUSTUS	start_codon	107715274	107715276	.	+	0	ID=g11130.t2.start1;Parent=g11130.t2
HiC_scaffold_2	AUGUSTUS	exon	107715274	107715394	.	+	.	ID=g11130.t1.exon1;Parent=g11130.t1
HiC_scaffold_2	AUGUSTUS	exon	107715274	107715394	.	+	.	ID=g11130.t2.exon1;Parent=g11130.t2
HiC_scaffold_2	AUGUSTUS	CDS	107715274	107715394	1.0	+	0	ID=g11130.t1.CDS1;Parent=g11130.t1
HiC_scaffold_2	AUGUSTUS	CDS	107715274	107715394	1.0	+	0	ID=g11130.t2.CDS1;Parent=g11130.t2
HiC_scaffold_2	AUGUSTUS	gene	107715274	107773376	.	+	.	ID=g11130
HiC_scaffold_2	AUGUSTUS	mRNA	107715274	107773376	1.0	+	.	ID=g11130.t1;Parent=g11130;em_target=9707.XP_004406881.1;em_score=2570.8;em_evalue=0.0;em_tcov=.;em_OGs=28NQ8@1|root,2QX1X@2759|Eukaryota,38GUT@33154|Opisthokonta,3BJ9W@33208|Metazoa,3CUQA@33213|Bilateria,480EV@7711|Chordata,4937C@7742|Vertebrata,3JB4D@40674|Mammalia,3ENRZ@33554|Carnivora;em_COG_cat=S;em_desc=Alpha-kinase 1;em_max_annot_lvl=33208|Metazoa;em_Preferred_name=ALPK1;em_KEGG_ko=ko:K08868;em_BRITE=ko00000,ko01001;em_PFAMs=Alpha_kinase;em_GOs=GO:0003674,GO:0003824,GO:0004672,GO:0004674,GO:0005575,GO:0005622,GO:0005623,GO:0005737,GO:0006464,GO:0006468,GO:0006793,GO:0006796,GO:0006807,GO:0008150,GO:0008152,GO:0009605,GO:0009607,GO:0009617,GO:0009987,GO:0016301,GO:0016310,GO:0016740,GO:0016772,GO:0016773,GO:0019538,GO:0036211,GO:0043170,GO:0043207,GO:0043412,GO:0044237,GO:0044238,GO:0044260,GO:0044267,GO:0044424,GO:0044464,GO:0050896,GO:0051704,GO:0051707,GO:0071704,GO:0140096,GO:1901564
HiC_scaffold_2	AUGUSTUS	mRNA	107715274	107773376	1.0	+	.	ID=g11130.t2;Parent=g11130;em_target=9707.XP_004406881.1;em_score=2466.4;em_evalue=0.0;em_tcov=.;em_OGs=28NQ8@1|root,2QX1X@2759|Eukaryota,38GUT@33154|Opisthokonta,3BJ9W@33208|Metazoa,3CUQA@33213|Bilateria,480EV@7711|Chordata,4937C@7742|Vertebrata,3JB4D@40674|Mammalia,3ENRZ@33554|Carnivora;em_COG_cat=S;em_desc=Alpha-kinase 1;em_max_annot_lvl=33208|Metazoa;em_Preferred_name=ALPK1;em_KEGG_ko=ko:K08868;em_BRITE=ko00000,ko01001;em_PFAMs=Alpha_kinase;em_GOs=GO:0003674,GO:0003824,GO:0004672,GO:0004674,GO:0005575,GO:0005622,GO:0005623,GO:0005737,GO:0006464,GO:0006468,GO:0006793,GO:0006796,GO:0006807,GO:0008150,GO:0008152,GO:0009605,GO:0009607,GO:0009617,GO:0009987,GO:0016301,GO:0016310,GO:0016740,GO:0016772,GO:0016773,GO:0019538,GO:0036211,GO:0043170,GO:0043207,GO:0043412,GO:0044237,GO:0044238,GO:0044260,GO:0044267,GO:0044424,GO:0044464,GO:0050896,GO:0051704,GO:0051707,GO:0071704,GO:0140096,GO:1901564
HiC_scaffold_2	AUGUSTUS	intron	107715395	107719650	1.0	+	.	ID=g11130.t1.intron1;Parent=g11130.t1
HiC_scaffold_2	AUGUSTUS	intron	107715395	107719650	1.0	+	.	ID=g11130.t2.intron1;Parent=g11130.t2
HiC_scaffold_2	AUGUSTUS	exon	107719651	107719805	.	+	.	ID=g11130.t1.exon2;Parent=g11130.t1
HiC_scaffold_2	AUGUSTUS	exon	107719651	107719805	.	+	.	ID=g11130.t2.exon2;Parent=g11130.t2
HiC_scaffold_2	AUGUSTUS	CDS	107719651	107719805	1.0	+	2	ID=g11130.t1.CDS2;Parent=g11130.t1
HiC_scaffold_2	AUGUSTUS	CDS	107719651	107719805	1.0	+	2	ID=g11130.t2.CDS2;Parent=g11130.t2
HiC_scaffold_2	AUGUSTUS	intron	107719806	107744228	1.0	+	.	ID=g11130.t1.intron2;Parent=g11130.t1
HiC_scaffold_2	AUGUSTUS	intron	107719806	107744228	1.0	+	.	ID=g11130.t2.intron2;Parent=g11130.t2
HiC_scaffold_2	AUGUSTUS	exon	107744229	107744427	.	+	.	ID=g11130.t1.exon3;Parent=g11130.t1
HiC_scaffold_2	AUGUSTUS	exon	107744229	107744427	.	+	.	ID=g11130.t2.exon3;Parent=g11130.t2
HiC_scaffold_2	AUGUSTUS	CDS	107744229	107744427	1.0	+	0	ID=g11130.t1.CDS3;Parent=g11130.t1
HiC_scaffold_2	AUGUSTUS	CDS	107744229	107744427	1.0	+	0	ID=g11130.t2.CDS3;Parent=g11130.t2
HiC_scaffold_2	AUGUSTUS	intron	107744428	107753249	1.0	+	.	ID=g11130.t1.intron3;Parent=g11130.t1
HiC_scaffold_2	AUGUSTUS	intron	107744428	107753249	1.0	+	.	ID=g11130.t2.intron3;Parent=g11130.t2
HiC_scaffold_2	AUGUSTUS	exon	107753250	107753309	.	+	.	ID=g11130.t1.exon4;Parent=g11130.t1
HiC_scaffold_2	AUGUSTUS	exon	107753250	107753309	.	+	.	ID=g11130.t2.exon4;Parent=g11130.t2
HiC_scaffold_2	AUGUSTUS	CDS	107753250	107753309	1.0	+	2	ID=g11130.t1.CDS4;Parent=g11130.t1
HiC_scaffold_2	AUGUSTUS	CDS	107753250	107753309	1.0	+	2	ID=g11130.t2.CDS4;Parent=g11130.t2
HiC_scaffold_2	AUGUSTUS	intron	107753310	107754593	1.0	+	.	ID=g11130.t1.intron4;Parent=g11130.t1
HiC_scaffold_2	AUGUSTUS	intron	107753310	107754593	1.0	+	.	ID=g11130.t2.intron4;Parent=g11130.t2
HiC_scaffold_2	AUGUSTUS	exon	107754594	107754680	.	+	.	ID=g11130.t1.exon5;Parent=g11130.t1
HiC_scaffold_2	AUGUSTUS	exon	107754594	107754680	.	+	.	ID=g11130.t2.exon5;Parent=g11130.t2
HiC_scaffold_2	AUGUSTUS	CDS	107754594	107754680	1.0	+	2	ID=g11130.t1.CDS5;Parent=g11130.t1
HiC_scaffold_2	AUGUSTUS	CDS	107754594	107754680	1.0	+	2	ID=g11130.t2.CDS5;Parent=g11130.t2
HiC_scaffold_2	AUGUSTUS	intron	107754681	107756392	1.0	+	.	ID=g11130.t1.intron5;Parent=g11130.t1
HiC_scaffold_2	AUGUSTUS	intron	107754681	107756392	1.0	+	.	ID=g11130.t2.intron5;Parent=g11130.t2
HiC_scaffold_2	AUGUSTUS	exon	107756393	107756469	.	+	.	ID=g11130.t1.exon6;Parent=g11130.t1
HiC_scaffold_2	AUGUSTUS	exon	107756393	107756469	.	+	.	ID=g11130.t2.exon6;Parent=g11130.t2
HiC_scaffold_2	AUGUSTUS	CDS	107756393	107756469	1.0	+	2	ID=g11130.t1.CDS6;Parent=g11130.t1
HiC_scaffold_2	AUGUSTUS	CDS	107756393	107756469	1.0	+	2	ID=g11130.t2.CDS6;Parent=g11130.t2
HiC_scaffold_2	AUGUSTUS	intron	107756470	107757344	1.0	+	.	ID=g11130.t1.intron6;Parent=g11130.t1
HiC_scaffold_2	AUGUSTUS	intron	107756470	107759229	1.0	+	.	ID=g11130.t2.intron6;Parent=g11130.t2
HiC_scaffold_2	AUGUSTUS	exon	107757345	107757440	.	+	.	ID=g11130.t1.exon7;Parent=g11130.t1
HiC_scaffold_2	AUGUSTUS	CDS	107757345	107757440	1.0	+	0	ID=g11130.t1.CDS7;Parent=g11130.t1
HiC_scaffold_2	AUGUSTUS	intron	107757441	107759229	1.0	+	.	ID=g11130.t1.intron7;Parent=g11130.t1
HiC_scaffold_2	AUGUSTUS	exon	107759230	107759334	.	+	.	ID=g11130.t1.exon8;Parent=g11130.t1
HiC_scaffold_2	AUGUSTUS	exon	107759230	107759334	.	+	.	ID=g11130.t2.exon7;Parent=g11130.t2
HiC_scaffold_2	AUGUSTUS	CDS	107759230	107759334	1.0	+	0	ID=g11130.t1.CDS8;Parent=g11130.t1
HiC_scaffold_2	AUGUSTUS	CDS	107759230	107759334	1.0	+	0	ID=g11130.t2.CDS7;Parent=g11130.t2
HiC_scaffold_2	AUGUSTUS	intron	107759335	107760482	1.0	+	.	ID=g11130.t1.intron8;Parent=g11130.t1
HiC_scaffold_2	AUGUSTUS	intron	107759335	107760482	1.0	+	.	ID=g11130.t2.intron7;Parent=g11130.t2
HiC_scaffold_2	AUGUSTUS	exon	107760483	107762598	.	+	.	ID=g11130.t1.exon9;Parent=g11130.t1
HiC_scaffold_2	AUGUSTUS	exon	107760483	107762598	.	+	.	ID=g11130.t2.exon8;Parent=g11130.t2
HiC_scaffold_2	AUGUSTUS	CDS	107760483	107762598	1.0	+	0	ID=g11130.t1.CDS9;Parent=g11130.t1
HiC_scaffold_2	AUGUSTUS	CDS	107760483	107762598	1.0	+	0	ID=g11130.t2.CDS8;Parent=g11130.t2
HiC_scaffold_2	AUGUSTUS	intron	107762599	107765250	1.0	+	.	ID=g11130.t1.intron9;Parent=g11130.t1
HiC_scaffold_2	AUGUSTUS	intron	107762599	107765250	1.0	+	.	ID=g11130.t2.intron8;Parent=g11130.t2
HiC_scaffold_2	AUGUSTUS	exon	107765251	107765404	.	+	.	ID=g11130.t1.exon10;Parent=g11130.t1
HiC_scaffold_2	AUGUSTUS	exon	107765251	107765404	.	+	.	ID=g11130.t2.exon9;Parent=g11130.t2
HiC_scaffold_2	AUGUSTUS	CDS	107765251	107765404	1.0	+	2	ID=g11130.t1.CDS10;Parent=g11130.t1
HiC_scaffold_2	AUGUSTUS	CDS	107765251	107765404	1.0	+	2	ID=g11130.t2.CDS9;Parent=g11130.t2
HiC_scaffold_2	AUGUSTUS	intron	107765405	107770245	1.0	+	.	ID=g11130.t1.intron10;Parent=g11130.t1
HiC_scaffold_2	AUGUSTUS	intron	107765405	107770245	1.0	+	.	ID=g11130.t2.intron9;Parent=g11130.t2
HiC_scaffold_2	AUGUSTUS	exon	107770246	107770408	.	+	.	ID=g11130.t1.exon11;Parent=g11130.t1
HiC_scaffold_2	AUGUSTUS	exon	107770246	107770408	.	+	.	ID=g11130.t2.exon10;Parent=g11130.t2
HiC_scaffold_2	AUGUSTUS	CDS	107770246	107770408	1.0	+	1	ID=g11130.t1.CDS11;Parent=g11130.t1
HiC_scaffold_2	AUGUSTUS	CDS	107770246	107770408	1.0	+	1	ID=g11130.t2.CDS10;Parent=g11130.t2
HiC_scaffold_2	AUGUSTUS	intron	107770409	107771840	1.0	+	.	ID=g11130.t1.intron11;Parent=g11130.t1
HiC_scaffold_2	AUGUSTUS	intron	107770409	107771840	1.0	+	.	ID=g11130.t2.intron10;Parent=g11130.t2
HiC_scaffold_2	AUGUSTUS	exon	107771841	107772027	.	+	.	ID=g11130.t1.exon12;Parent=g11130.t1
HiC_scaffold_2	AUGUSTUS	exon	107771841	107772027	.	+	.	ID=g11130.t2.exon11;Parent=g11130.t2
HiC_scaffold_2	AUGUSTUS	CDS	107771841	107772027	1.0	+	0	ID=g11130.t1.CDS12;Parent=g11130.t1
HiC_scaffold_2	AUGUSTUS	CDS	107771841	107772027	1.0	+	0	ID=g11130.t2.CDS11;Parent=g11130.t2
HiC_scaffold_2	AUGUSTUS	intron	107772028	107773176	1.0	+	.	ID=g11130.t1.intron12;Parent=g11130.t1
HiC_scaffold_2	AUGUSTUS	intron	107772028	107773176	1.0	+	.	ID=g11130.t2.intron11;Parent=g11130.t2
HiC_scaffold_2	AUGUSTUS	exon	107773177	107773376	.	+	.	ID=g11130.t1.exon13;Parent=g11130.t1
HiC_scaffold_2	AUGUSTUS	exon	107773177	107773376	.	+	.	ID=g11130.t2.exon12;Parent=g11130.t2
HiC_scaffold_2	AUGUSTUS	CDS	107773177	107773376	1.0	+	2	ID=g11130.t1.CDS13;Parent=g11130.t1
HiC_scaffold_2	AUGUSTUS	CDS	107773177	107773376	1.0	+	2	ID=g11130.t2.CDS12;Parent=g11130.t2
HiC_scaffold_2	AUGUSTUS	stop_codon	107773374	107773376	.	+	0	ID=g11130.t1.stop1;Parent=g11130.t1
HiC_scaffold_2	AUGUSTUS	stop_codon	107773374	107773376	.	+	0	ID=g11130.t2.stop1;Parent=g11130.t2
HiC_scaffold_2	AUGUSTUS	stop_codon	107814649	107814651	.	-	0	ID=g11131.t1.stop1;Parent=g11131.t1
HiC_scaffold_2	AUGUSTUS	gene	107814649	107815467	.	-	.	ID=g11131
HiC_scaffold_2	AUGUSTUS	exon	107814649	107815467	.	-	.	ID=g11131.t1.exon1;Parent=g11131.t1
HiC_scaffold_2	AUGUSTUS	mRNA	107814649	107815467	1.0	-	.	ID=g11131.t1;Parent=g11131;em_target=9668.ENSMPUP00000019055;em_score=581.4;em_evalue=6.8e-178;em_tcov=.;em_OGs=KOG3898@1|root,KOG3898@2759|Eukaryota,39V9V@33154|Opisthokonta,3BFZN@33208|Metazoa,3D2FU@33213|Bilateria,486RB@7711|Chordata,49815@7742|Vertebrata,3J844@40674|Mammalia,3EPE9@33554|Carnivora;em_COG_cat=K;em_desc=helix loop helix domain;em_max_annot_lvl=33208|Metazoa;em_KEGG_ko=ko:K09082;em_BRITE=ko00000,ko03000;em_PFAMs=HLH;em_Preferred_name=NEUROG2;em_GOs=GO:0000902,GO:0000904,GO:0000976,GO:0000977,GO:0000978,GO:0000981,GO:0000987,GO:0001012,GO:0001067,GO:0001764,GO:0003674,GO:0003676,GO:0003677,GO:0003690,GO:0003700,GO:0005488,GO:0005575,GO:0005622,GO:0005623,GO:0005634,GO:0006355,GO:0006357,GO:0006928,GO:0006935,GO:0007275,GO:0007399,GO:0007409,GO:0007411,GO:0007417,GO:0007420,GO:0008150,GO:0009605,GO:0009653,GO:0009889,GO:0009891,GO:0009893,GO:0009987,GO:0010468,GO:0010556,GO:0010557,GO:0010604,GO:0010628,GO:0010720,GO:0016043,GO:0016477,GO:0019219,GO:0019222,GO:0021700,GO:0021953,GO:0021954,GO:0022008,GO:0030030,GO:0030154,GO:0030182,GO:0030900,GO:0031175,GO:0031323,GO:0031325,GO:0031326,GO:0031328,GO:0032501,GO:0032502,GO:0032989,GO:0032990,GO:0040011,GO:0042221,GO:0042330,GO:0043226,GO:0043227,GO:0043229,GO:0043231,GO:0043565,GO:0044093,GO:0044212,GO:0044424,GO:0044464,GO:0045165,GO:0045595,GO:0045597,GO:0045664,GO:0045666,GO:0045893,GO:0045935,GO:0045944,GO:0048468,GO:0048469,GO:0048513,GO:0048518,GO:0048522,GO:0048666,GO:0048667,GO:0048699,GO:0048731,GO:0048812,GO:0048856,GO:0048858,GO:0048869,GO:0048870,GO:0050767,GO:0050769,GO:0050789,GO:0050793,GO:0050794,GO:0050896,GO:0051090,GO:0051091,GO:0051094,GO:0051171,GO:0051173,GO:0051179,GO:0051239,GO:0051240,GO:0051252,GO:0051254,GO:0051674,GO:0051960,GO:0051962,GO:0060255,GO:0060284,GO:0060322,GO:0061564,GO:0065007,GO:0065009,GO:0070888,GO:0071840,GO:0080090,GO:0097159,GO:0097485,GO:0120036,GO:0120039,GO:0140110,GO:1901363,GO:1902680,GO:1903506,GO:1903508,GO:1990837,GO:2000026,GO:2000112,GO:2001141
HiC_scaffold_2	AUGUSTUS	CDS	107814649	107815467	1.0	-	0	ID=g11131.t1.CDS1;Parent=g11131.t1
HiC_scaffold_2	AUGUSTUS	start_codon	107815465	107815467	.	-	0	ID=g11131.t1.start1;Parent=g11131.t1
HiC_scaffold_2	AUGUSTUS	stop_codon	107843777	107843779	.	-	0	ID=g11132.t2.stop1;Parent=g11132.t2
HiC_scaffold_2	AUGUSTUS	stop_codon	107843777	107843779	.	-	0	ID=g11132.t3.stop1;Parent=g11132.t3
HiC_scaffold_2	AUGUSTUS	stop_codon	107843777	107843779	.	-	0	ID=g11132.t4.stop1;Parent=g11132.t4
HiC_scaffold_2	AUGUSTUS	stop_codon	107843777	107843779	.	-	0	ID=g11132.t5.stop1;Parent=g11132.t5
HiC_scaffold_2	gmst	stop_codon	107843777	107843779	337.262567	-	0	ID=g11132.t1.stop1;Parent=g11132.t1
HiC_scaffold_2	AUGUSTUS	exon	107843777	107843934	.	-	.	ID=g11132.t2.exon1;Parent=g11132.t2
HiC_scaffold_2	AUGUSTUS	exon	107843777	107843934	.	-	.	ID=g11132.t3.exon1;Parent=g11132.t3
HiC_scaffold_2	AUGUSTUS	exon	107843777	107843934	.	-	.	ID=g11132.t4.exon1;Parent=g11132.t4
HiC_scaffold_2	AUGUSTUS	exon	107843777	107843934	.	-	.	ID=g11132.t5.exon1;Parent=g11132.t5
HiC_scaffold_2	AUGUSTUS	CDS	107843777	107843934	1.0	-	2	ID=g11132.t2.CDS1;Parent=g11132.t2
HiC_scaffold_2	AUGUSTUS	CDS	107843777	107843934	1.0	-	2	ID=g11132.t3.CDS1;Parent=g11132.t3
HiC_scaffold_2	AUGUSTUS	CDS	107843777	107843934	1.0	-	2	ID=g11132.t4.CDS1;Parent=g11132.t4
HiC_scaffold_2	AUGUSTUS	CDS	107843777	107843934	1.0	-	2	ID=g11132.t5.CDS1;Parent=g11132.t5
HiC_scaffold_2	gmst	CDS	107843777	107843934	337.262567	-	2	ID=g11132.t1.CDS1;Parent=g11132.t1
HiC_scaffold_2	gmst	exon	107843777	107843934	337.262567	-	2	ID=g11132.t1.exon1;Parent=g11132.t1
HiC_scaffold_2	gmst	gene	107843777	107920139	.	-	.	ID=g11132
HiC_scaffold_2	gmst	mRNA	107843777	107920139	.	-	.	ID=g11132.t1;Parent=g11132;em_target=9707.XP_004406879.1;em_score=3658.3;em_evalue=0.0;em_tcov=.;em_OGs=COG1112@1|root,KOG1802@2759|Eukaryota,38HI4@33154|Opisthokonta,3BI4K@33208|Metazoa,3CYUG@33213|Bilateria,489JZ@7711|Chordata,498VN@7742|Vertebrata,3J401@40674|Mammalia,3EEW2@33554|Carnivora;em_COG_cat=A;em_desc=Zinc finger, GRF-type containing 1;em_max_annot_lvl=33208|Metazoa;em_Preferred_name=ZGRF1;em_PFAMs=AAA_11,AAA_12,DUF2439,zf-GRF;em_GOs=
HiC_scaffold_2	AUGUSTUS	mRNA	107843777	107920139	.	-	.	ID=g11132.t2;Parent=g11132;em_target=9707.XP_004406879.1;em_score=3520.7;em_evalue=0.0;em_tcov=.;em_OGs=COG1112@1|root,KOG1802@2759|Eukaryota,38HI4@33154|Opisthokonta,3BI4K@33208|Metazoa,3CYUG@33213|Bilateria,489JZ@7711|Chordata,498VN@7742|Vertebrata,3J401@40674|Mammalia,3EEW2@33554|Carnivora;em_COG_cat=A;em_desc=Zinc finger, GRF-type containing 1;em_max_annot_lvl=33208|Metazoa;em_Preferred_name=ZGRF1;em_PFAMs=AAA_11,AAA_12,DUF2439,zf-GRF;em_GOs=
HiC_scaffold_2	AUGUSTUS	mRNA	107843777	107920139	.	-	.	ID=g11132.t3;Parent=g11132;em_target=9707.XP_004406879.1;em_score=3931.0;em_evalue=0.0;em_tcov=.;em_OGs=COG1112@1|root,KOG1802@2759|Eukaryota,38HI4@33154|Opisthokonta,3BI4K@33208|Metazoa,3CYUG@33213|Bilateria,489JZ@7711|Chordata,498VN@7742|Vertebrata,3J401@40674|Mammalia,3EEW2@33554|Carnivora;em_COG_cat=A;em_desc=Zinc finger, GRF-type containing 1;em_max_annot_lvl=33208|Metazoa;em_Preferred_name=ZGRF1;em_PFAMs=AAA_11,AAA_12,DUF2439,zf-GRF;em_GOs=
HiC_scaffold_2	AUGUSTUS	mRNA	107843777	107920139	.	-	.	ID=g11132.t4;Parent=g11132;em_target=29073.XP_008687670.1;em_score=3884.6;em_evalue=0.0;em_tcov=.;em_OGs=COG1112@1|root,KOG1802@2759|Eukaryota,38HI4@33154|Opisthokonta,3BI4K@33208|Metazoa,3CYUG@33213|Bilateria,489JZ@7711|Chordata,498VN@7742|Vertebrata,3J401@40674|Mammalia,3EEW2@33554|Carnivora;em_COG_cat=A;em_desc=Zinc finger, GRF-type containing 1;em_max_annot_lvl=33208|Metazoa;em_Preferred_name=ZGRF1;em_PFAMs=AAA_11,AAA_12,DUF2439,zf-GRF;em_GOs=
HiC_scaffold_2	AUGUSTUS	mRNA	107843777	107920139	.	-	.	ID=g11132.t5;Parent=g11132;em_target=29073.XP_008687670.1;em_score=3833.5;em_evalue=0.0;em_tcov=.;em_OGs=COG1112@1|root,KOG1802@2759|Eukaryota,38HI4@33154|Opisthokonta,3BI4K@33208|Metazoa,3CYUG@33213|Bilateria,489JZ@7711|Chordata,498VN@7742|Vertebrata,3J401@40674|Mammalia,3EEW2@33554|Carnivora;em_COG_cat=A;em_desc=Zinc finger, GRF-type containing 1;em_max_annot_lvl=33208|Metazoa;em_Preferred_name=ZGRF1;em_PFAMs=AAA_11,AAA_12,DUF2439,zf-GRF;em_GOs=
HiC_scaffold_2	AUGUSTUS	intron	107843935	107844103	1.0	-	.	ID=g11132.t2.intron1;Parent=g11132.t2
HiC_scaffold_2	AUGUSTUS	intron	107843935	107844103	1.0	-	.	ID=g11132.t3.intron1;Parent=g11132.t3
HiC_scaffold_2	AUGUSTUS	intron	107843935	107844103	1.0	-	.	ID=g11132.t4.intron1;Parent=g11132.t4
HiC_scaffold_2	AUGUSTUS	intron	107843935	107844103	1.0	-	.	ID=g11132.t5.intron1;Parent=g11132.t5
HiC_scaffold_2	gmst	intron	107843935	107844103	337.262567	-	0	ID=g11132.t1.intron1;Parent=g11132.t1
HiC_scaffold_2	AUGUSTUS	exon	107844104	107844365	.	-	.	ID=g11132.t2.exon2;Parent=g11132.t2
HiC_scaffold_2	AUGUSTUS	exon	107844104	107844365	.	-	.	ID=g11132.t3.exon2;Parent=g11132.t3
HiC_scaffold_2	AUGUSTUS	exon	107844104	107844365	.	-	.	ID=g11132.t4.exon2;Parent=g11132.t4
HiC_scaffold_2	AUGUSTUS	exon	107844104	107844365	.	-	.	ID=g11132.t5.exon2;Parent=g11132.t5
HiC_scaffold_2	AUGUSTUS	CDS	107844104	107844365	1.0	-	0	ID=g11132.t2.CDS2;Parent=g11132.t2
HiC_scaffold_2	AUGUSTUS	CDS	107844104	107844365	1.0	-	0	ID=g11132.t3.CDS2;Parent=g11132.t3
HiC_scaffold_2	AUGUSTUS	CDS	107844104	107844365	1.0	-	0	ID=g11132.t4.CDS2;Parent=g11132.t4
HiC_scaffold_2	AUGUSTUS	CDS	107844104	107844365	1.0	-	0	ID=g11132.t5.CDS2;Parent=g11132.t5
HiC_scaffold_2	gmst	CDS	107844104	107844365	337.262567	-	0	ID=g11132.t1.CDS2;Parent=g11132.t1
HiC_scaffold_2	gmst	exon	107844104	107844365	337.262567	-	0	ID=g11132.t1.exon2;Parent=g11132.t1
HiC_scaffold_2	AUGUSTUS	intron	107844366	107845059	1.0	-	.	ID=g11132.t2.intron2;Parent=g11132.t2
HiC_scaffold_2	AUGUSTUS	intron	107844366	107845059	1.0	-	.	ID=g11132.t3.intron2;Parent=g11132.t3
HiC_scaffold_2	AUGUSTUS	intron	107844366	107845059	1.0	-	.	ID=g11132.t4.intron2;Parent=g11132.t4
HiC_scaffold_2	AUGUSTUS	intron	107844366	107845059	1.0	-	.	ID=g11132.t5.intron2;Parent=g11132.t5
HiC_scaffold_2	gmst	intron	107844366	107845059	337.262567	-	0	ID=g11132.t1.intron2;Parent=g11132.t1
HiC_scaffold_2	AUGUSTUS	exon	107845060	107845194	.	-	.	ID=g11132.t2.exon3;Parent=g11132.t2
HiC_scaffold_2	AUGUSTUS	exon	107845060	107845194	.	-	.	ID=g11132.t3.exon3;Parent=g11132.t3
HiC_scaffold_2	AUGUSTUS	exon	107845060	107845194	.	-	.	ID=g11132.t4.exon3;Parent=g11132.t4
HiC_scaffold_2	AUGUSTUS	exon	107845060	107845194	.	-	.	ID=g11132.t5.exon3;Parent=g11132.t5
HiC_scaffold_2	AUGUSTUS	CDS	107845060	107845194	1.0	-	0	ID=g11132.t2.CDS3;Parent=g11132.t2
HiC_scaffold_2	AUGUSTUS	CDS	107845060	107845194	1.0	-	0	ID=g11132.t3.CDS3;Parent=g11132.t3
HiC_scaffold_2	AUGUSTUS	CDS	107845060	107845194	1.0	-	0	ID=g11132.t4.CDS3;Parent=g11132.t4
HiC_scaffold_2	AUGUSTUS	CDS	107845060	107845194	1.0	-	0	ID=g11132.t5.CDS3;Parent=g11132.t5
HiC_scaffold_2	gmst	CDS	107845060	107845194	337.262567	-	0	ID=g11132.t1.CDS3;Parent=g11132.t1
HiC_scaffold_2	gmst	exon	107845060	107845194	337.262567	-	0	ID=g11132.t1.exon3;Parent=g11132.t1
HiC_scaffold_2	AUGUSTUS	intron	107845195	107845332	1.0	-	.	ID=g11132.t2.intron3;Parent=g11132.t2
HiC_scaffold_2	AUGUSTUS	intron	107845195	107845332	1.0	-	.	ID=g11132.t3.intron3;Parent=g11132.t3
HiC_scaffold_2	AUGUSTUS	intron	107845195	107845332	1.0	-	.	ID=g11132.t4.intron3;Parent=g11132.t4
HiC_scaffold_2	AUGUSTUS	intron	107845195	107845332	1.0	-	.	ID=g11132.t5.intron3;Parent=g11132.t5
HiC_scaffold_2	gmst	intron	107845195	107845332	337.262567	-	0	ID=g11132.t1.intron3;Parent=g11132.t1
HiC_scaffold_2	AUGUSTUS	exon	107845333	107845509	.	-	.	ID=g11132.t2.exon4;Parent=g11132.t2
HiC_scaffold_2	AUGUSTUS	exon	107845333	107845509	.	-	.	ID=g11132.t3.exon4;Parent=g11132.t3
HiC_scaffold_2	AUGUSTUS	exon	107845333	107845509	.	-	.	ID=g11132.t4.exon4;Parent=g11132.t4
HiC_scaffold_2	AUGUSTUS	exon	107845333	107845509	.	-	.	ID=g11132.t5.exon4;Parent=g11132.t5
HiC_scaffold_2	AUGUSTUS	CDS	107845333	107845509	1.0	-	0	ID=g11132.t2.CDS4;Parent=g11132.t2
HiC_scaffold_2	AUGUSTUS	CDS	107845333	107845509	1.0	-	0	ID=g11132.t3.CDS4;Parent=g11132.t3
HiC_scaffold_2	AUGUSTUS	CDS	107845333	107845509	1.0	-	0	ID=g11132.t4.CDS4;Parent=g11132.t4
HiC_scaffold_2	AUGUSTUS	CDS	107845333	107845509	1.0	-	0	ID=g11132.t5.CDS4;Parent=g11132.t5
HiC_scaffold_2	gmst	CDS	107845333	107845509	337.262567	-	0	ID=g11132.t1.CDS4;Parent=g11132.t1
HiC_scaffold_2	gmst	exon	107845333	107845509	337.262567	-	0	ID=g11132.t1.exon4;Parent=g11132.t1
HiC_scaffold_2	AUGUSTUS	intron	107845510	107854875	1.0	-	.	ID=g11132.t2.intron4;Parent=g11132.t2
HiC_scaffold_2	AUGUSTUS	intron	107845510	107854875	1.0	-	.	ID=g11132.t3.intron4;Parent=g11132.t3
HiC_scaffold_2	AUGUSTUS	intron	107845510	107854875	1.0	-	.	ID=g11132.t4.intron4;Parent=g11132.t4
HiC_scaffold_2	AUGUSTUS	intron	107845510	107854875	1.0	-	.	ID=g11132.t5.intron4;Parent=g11132.t5
HiC_scaffold_2	gmst	intron	107845510	107854875	337.262567	-	0	ID=g11132.t1.intron4;Parent=g11132.t1
HiC_scaffold_2	AUGUSTUS	exon	107854876	107854999	.	-	.	ID=g11132.t2.exon5;Parent=g11132.t2
HiC_scaffold_2	AUGUSTUS	exon	107854876	107854999	.	-	.	ID=g11132.t3.exon5;Parent=g11132.t3
HiC_scaffold_2	AUGUSTUS	exon	107854876	107854999	.	-	.	ID=g11132.t4.exon5;Parent=g11132.t4
HiC_scaffold_2	AUGUSTUS	exon	107854876	107854999	.	-	.	ID=g11132.t5.exon5;Parent=g11132.t5
HiC_scaffold_2	AUGUSTUS	CDS	107854876	107854999	1.0	-	1	ID=g11132.t2.CDS5;Parent=g11132.t2
HiC_scaffold_2	AUGUSTUS	CDS	107854876	107854999	1.0	-	1	ID=g11132.t3.CDS5;Parent=g11132.t3
HiC_scaffold_2	AUGUSTUS	CDS	107854876	107854999	1.0	-	1	ID=g11132.t4.CDS5;Parent=g11132.t4
HiC_scaffold_2	AUGUSTUS	CDS	107854876	107854999	1.0	-	1	ID=g11132.t5.CDS5;Parent=g11132.t5
HiC_scaffold_2	gmst	CDS	107854876	107854999	337.262567	-	1	ID=g11132.t1.CDS5;Parent=g11132.t1
HiC_scaffold_2	gmst	exon	107854876	107854999	337.262567	-	1	ID=g11132.t1.exon5;Parent=g11132.t1
HiC_scaffold_2	AUGUSTUS	intron	107855000	107858160	1.0	-	.	ID=g11132.t2.intron5;Parent=g11132.t2
HiC_scaffold_2	AUGUSTUS	intron	107855000	107858160	1.0	-	.	ID=g11132.t3.intron5;Parent=g11132.t3
HiC_scaffold_2	AUGUSTUS	intron	107855000	107858160	1.0	-	.	ID=g11132.t4.intron5;Parent=g11132.t4
HiC_scaffold_2	AUGUSTUS	intron	107855000	107858160	1.0	-	.	ID=g11132.t5.intron5;Parent=g11132.t5
HiC_scaffold_2	gmst	intron	107855000	107858160	337.262567	-	0	ID=g11132.t1.intron5;Parent=g11132.t1
HiC_scaffold_2	AUGUSTUS	exon	107858161	107858288	.	-	.	ID=g11132.t2.exon6;Parent=g11132.t2
HiC_scaffold_2	AUGUSTUS	exon	107858161	107858288	.	-	.	ID=g11132.t3.exon6;Parent=g11132.t3
HiC_scaffold_2	AUGUSTUS	exon	107858161	107858288	.	-	.	ID=g11132.t4.exon6;Parent=g11132.t4
HiC_scaffold_2	AUGUSTUS	exon	107858161	107858288	.	-	.	ID=g11132.t5.exon6;Parent=g11132.t5
HiC_scaffold_2	AUGUSTUS	CDS	107858161	107858288	1.0	-	0	ID=g11132.t2.CDS6;Parent=g11132.t2
HiC_scaffold_2	AUGUSTUS	CDS	107858161	107858288	1.0	-	0	ID=g11132.t3.CDS6;Parent=g11132.t3
HiC_scaffold_2	AUGUSTUS	CDS	107858161	107858288	1.0	-	0	ID=g11132.t4.CDS6;Parent=g11132.t4
HiC_scaffold_2	AUGUSTUS	CDS	107858161	107858288	1.0	-	0	ID=g11132.t5.CDS6;Parent=g11132.t5
HiC_scaffold_2	gmst	CDS	107858161	107858288	337.262567	-	0	ID=g11132.t1.CDS6;Parent=g11132.t1
HiC_scaffold_2	gmst	exon	107858161	107858288	337.262567	-	0	ID=g11132.t1.exon6;Parent=g11132.t1
HiC_scaffold_2	AUGUSTUS	intron	107858289	107862291	1.0	-	.	ID=g11132.t2.intron6;Parent=g11132.t2
HiC_scaffold_2	AUGUSTUS	intron	107858289	107862291	1.0	-	.	ID=g11132.t3.intron6;Parent=g11132.t3
HiC_scaffold_2	AUGUSTUS	intron	107858289	107862291	1.0	-	.	ID=g11132.t4.intron6;Parent=g11132.t4
HiC_scaffold_2	AUGUSTUS	intron	107858289	107862291	1.0	-	.	ID=g11132.t5.intron6;Parent=g11132.t5
HiC_scaffold_2	gmst	intron	107858289	107862291	337.262567	-	0	ID=g11132.t1.intron6;Parent=g11132.t1
HiC_scaffold_2	AUGUSTUS	exon	107862292	107862439	.	-	.	ID=g11132.t2.exon7;Parent=g11132.t2
HiC_scaffold_2	AUGUSTUS	exon	107862292	107862439	.	-	.	ID=g11132.t3.exon7;Parent=g11132.t3
HiC_scaffold_2	AUGUSTUS	exon	107862292	107862439	.	-	.	ID=g11132.t4.exon7;Parent=g11132.t4
HiC_scaffold_2	AUGUSTUS	exon	107862292	107862439	.	-	.	ID=g11132.t5.exon7;Parent=g11132.t5
HiC_scaffold_2	AUGUSTUS	CDS	107862292	107862439	1.0	-	1	ID=g11132.t2.CDS7;Parent=g11132.t2
HiC_scaffold_2	AUGUSTUS	CDS	107862292	107862439	1.0	-	1	ID=g11132.t3.CDS7;Parent=g11132.t3
HiC_scaffold_2	AUGUSTUS	CDS	107862292	107862439	1.0	-	1	ID=g11132.t4.CDS7;Parent=g11132.t4
HiC_scaffold_2	AUGUSTUS	CDS	107862292	107862439	1.0	-	1	ID=g11132.t5.CDS7;Parent=g11132.t5
HiC_scaffold_2	gmst	CDS	107862292	107862439	337.262567	-	1	ID=g11132.t1.CDS7;Parent=g11132.t1
HiC_scaffold_2	gmst	exon	107862292	107862439	337.262567	-	1	ID=g11132.t1.exon7;Parent=g11132.t1
HiC_scaffold_2	AUGUSTUS	intron	107862440	107862699	1.0	-	.	ID=g11132.t2.intron7;Parent=g11132.t2
HiC_scaffold_2	AUGUSTUS	intron	107862440	107862699	1.0	-	.	ID=g11132.t3.intron7;Parent=g11132.t3
HiC_scaffold_2	AUGUSTUS	intron	107862440	107862699	1.0	-	.	ID=g11132.t4.intron7;Parent=g11132.t4
HiC_scaffold_2	AUGUSTUS	intron	107862440	107862699	1.0	-	.	ID=g11132.t5.intron7;Parent=g11132.t5
HiC_scaffold_2	gmst	intron	107862440	107862699	337.262567	-	0	ID=g11132.t1.intron7;Parent=g11132.t1
HiC_scaffold_2	AUGUSTUS	exon	107862700	107862777	.	-	.	ID=g11132.t2.exon8;Parent=g11132.t2
HiC_scaffold_2	AUGUSTUS	exon	107862700	107862777	.	-	.	ID=g11132.t3.exon8;Parent=g11132.t3
HiC_scaffold_2	AUGUSTUS	exon	107862700	107862777	.	-	.	ID=g11132.t4.exon8;Parent=g11132.t4
HiC_scaffold_2	AUGUSTUS	exon	107862700	107862777	.	-	.	ID=g11132.t5.exon8;Parent=g11132.t5
HiC_scaffold_2	AUGUSTUS	CDS	107862700	107862777	1.0	-	1	ID=g11132.t2.CDS8;Parent=g11132.t2
HiC_scaffold_2	AUGUSTUS	CDS	107862700	107862777	1.0	-	1	ID=g11132.t3.CDS8;Parent=g11132.t3
HiC_scaffold_2	AUGUSTUS	CDS	107862700	107862777	1.0	-	1	ID=g11132.t4.CDS8;Parent=g11132.t4
HiC_scaffold_2	AUGUSTUS	CDS	107862700	107862777	1.0	-	1	ID=g11132.t5.CDS8;Parent=g11132.t5
HiC_scaffold_2	gmst	CDS	107862700	107862777	337.262567	-	1	ID=g11132.t1.CDS8;Parent=g11132.t1
HiC_scaffold_2	gmst	exon	107862700	107862777	337.262567	-	1	ID=g11132.t1.exon8;Parent=g11132.t1
HiC_scaffold_2	AUGUSTUS	intron	107862778	107867387	1.0	-	.	ID=g11132.t2.intron8;Parent=g11132.t2
HiC_scaffold_2	AUGUSTUS	intron	107862778	107867387	1.0	-	.	ID=g11132.t3.intron8;Parent=g11132.t3
HiC_scaffold_2	AUGUSTUS	intron	107862778	107867387	1.0	-	.	ID=g11132.t4.intron8;Parent=g11132.t4
HiC_scaffold_2	AUGUSTUS	intron	107862778	107867387	1.0	-	.	ID=g11132.t5.intron8;Parent=g11132.t5
HiC_scaffold_2	gmst	intron	107862778	107867387	337.262567	-	0	ID=g11132.t1.intron8;Parent=g11132.t1
HiC_scaffold_2	AUGUSTUS	exon	107867388	107867547	.	-	.	ID=g11132.t2.exon9;Parent=g11132.t2
HiC_scaffold_2	AUGUSTUS	exon	107867388	107867547	.	-	.	ID=g11132.t3.exon9;Parent=g11132.t3
HiC_scaffold_2	AUGUSTUS	exon	107867388	107867547	.	-	.	ID=g11132.t4.exon9;Parent=g11132.t4
HiC_scaffold_2	AUGUSTUS	exon	107867388	107867547	.	-	.	ID=g11132.t5.exon9;Parent=g11132.t5
HiC_scaffold_2	AUGUSTUS	CDS	107867388	107867547	1.0	-	2	ID=g11132.t2.CDS9;Parent=g11132.t2
HiC_scaffold_2	AUGUSTUS	CDS	107867388	107867547	1.0	-	2	ID=g11132.t3.CDS9;Parent=g11132.t3
HiC_scaffold_2	AUGUSTUS	CDS	107867388	107867547	1.0	-	2	ID=g11132.t4.CDS9;Parent=g11132.t4
HiC_scaffold_2	AUGUSTUS	CDS	107867388	107867547	1.0	-	2	ID=g11132.t5.CDS9;Parent=g11132.t5
HiC_scaffold_2	gmst	CDS	107867388	107867547	337.262567	-	2	ID=g11132.t1.CDS9;Parent=g11132.t1
HiC_scaffold_2	gmst	exon	107867388	107867547	337.262567	-	2	ID=g11132.t1.exon9;Parent=g11132.t1
HiC_scaffold_2	AUGUSTUS	intron	107867548	107869636	1.0	-	.	ID=g11132.t2.intron9;Parent=g11132.t2
HiC_scaffold_2	AUGUSTUS	intron	107867548	107869636	1.0	-	.	ID=g11132.t3.intron9;Parent=g11132.t3
HiC_scaffold_2	AUGUSTUS	intron	107867548	107869636	1.0	-	.	ID=g11132.t4.intron9;Parent=g11132.t4
HiC_scaffold_2	AUGUSTUS	intron	107867548	107869636	1.0	-	.	ID=g11132.t5.intron9;Parent=g11132.t5
HiC_scaffold_2	gmst	intron	107867548	107869636	337.262567	-	0	ID=g11132.t1.intron9;Parent=g11132.t1
HiC_scaffold_2	AUGUSTUS	exon	107869637	107869899	.	-	.	ID=g11132.t2.exon10;Parent=g11132.t2
HiC_scaffold_2	AUGUSTUS	exon	107869637	107869899	.	-	.	ID=g11132.t3.exon10;Parent=g11132.t3
HiC_scaffold_2	AUGUSTUS	exon	107869637	107869899	.	-	.	ID=g11132.t4.exon10;Parent=g11132.t4
HiC_scaffold_2	AUGUSTUS	exon	107869637	107869899	.	-	.	ID=g11132.t5.exon10;Parent=g11132.t5
HiC_scaffold_2	AUGUSTUS	CDS	107869637	107869899	1.0	-	1	ID=g11132.t2.CDS10;Parent=g11132.t2
HiC_scaffold_2	AUGUSTUS	CDS	107869637	107869899	1.0	-	1	ID=g11132.t3.CDS10;Parent=g11132.t3
HiC_scaffold_2	AUGUSTUS	CDS	107869637	107869899	1.0	-	1	ID=g11132.t4.CDS10;Parent=g11132.t4
HiC_scaffold_2	AUGUSTUS	CDS	107869637	107869899	1.0	-	1	ID=g11132.t5.CDS10;Parent=g11132.t5
HiC_scaffold_2	gmst	CDS	107869637	107869899	337.262567	-	1	ID=g11132.t1.CDS10;Parent=g11132.t1
HiC_scaffold_2	gmst	exon	107869637	107869899	337.262567	-	1	ID=g11132.t1.exon10;Parent=g11132.t1
HiC_scaffold_2	AUGUSTUS	intron	107869900	107871119	1.0	-	.	ID=g11132.t2.intron10;Parent=g11132.t2
HiC_scaffold_2	AUGUSTUS	intron	107869900	107871119	1.0	-	.	ID=g11132.t3.intron10;Parent=g11132.t3
HiC_scaffold_2	AUGUSTUS	intron	107869900	107871119	1.0	-	.	ID=g11132.t4.intron10;Parent=g11132.t4
HiC_scaffold_2	AUGUSTUS	intron	107869900	107871119	1.0	-	.	ID=g11132.t5.intron10;Parent=g11132.t5
HiC_scaffold_2	gmst	intron	107869900	107871119	337.262567	-	0	ID=g11132.t1.intron10;Parent=g11132.t1
HiC_scaffold_2	AUGUSTUS	exon	107871120	107871234	.	-	.	ID=g11132.t2.exon11;Parent=g11132.t2
HiC_scaffold_2	AUGUSTUS	exon	107871120	107871234	.	-	.	ID=g11132.t3.exon11;Parent=g11132.t3
HiC_scaffold_2	AUGUSTUS	exon	107871120	107871234	.	-	.	ID=g11132.t4.exon11;Parent=g11132.t4
HiC_scaffold_2	AUGUSTUS	exon	107871120	107871234	.	-	.	ID=g11132.t5.exon11;Parent=g11132.t5
HiC_scaffold_2	AUGUSTUS	CDS	107871120	107871234	1.0	-	2	ID=g11132.t2.CDS11;Parent=g11132.t2
HiC_scaffold_2	AUGUSTUS	CDS	107871120	107871234	1.0	-	2	ID=g11132.t3.CDS11;Parent=g11132.t3
HiC_scaffold_2	AUGUSTUS	CDS	107871120	107871234	1.0	-	2	ID=g11132.t4.CDS11;Parent=g11132.t4
HiC_scaffold_2	AUGUSTUS	CDS	107871120	107871234	1.0	-	2	ID=g11132.t5.CDS11;Parent=g11132.t5
HiC_scaffold_2	gmst	CDS	107871120	107871234	337.262567	-	2	ID=g11132.t1.CDS11;Parent=g11132.t1
HiC_scaffold_2	gmst	exon	107871120	107871234	337.262567	-	2	ID=g11132.t1.exon11;Parent=g11132.t1
HiC_scaffold_2	AUGUSTUS	intron	107871235	107873932	1.0	-	.	ID=g11132.t2.intron11;Parent=g11132.t2
HiC_scaffold_2	AUGUSTUS	intron	107871235	107873932	1.0	-	.	ID=g11132.t3.intron11;Parent=g11132.t3
HiC_scaffold_2	AUGUSTUS	intron	107871235	107873932	1.0	-	.	ID=g11132.t4.intron11;Parent=g11132.t4
HiC_scaffold_2	AUGUSTUS	intron	107871235	107873932	1.0	-	.	ID=g11132.t5.intron11;Parent=g11132.t5
HiC_scaffold_2	gmst	intron	107871235	107873932	337.262567	-	0	ID=g11132.t1.intron11;Parent=g11132.t1
HiC_scaffold_2	AUGUSTUS	exon	107873933	107874076	.	-	.	ID=g11132.t2.exon12;Parent=g11132.t2
HiC_scaffold_2	AUGUSTUS	exon	107873933	107874076	.	-	.	ID=g11132.t3.exon12;Parent=g11132.t3
HiC_scaffold_2	AUGUSTUS	exon	107873933	107874076	.	-	.	ID=g11132.t4.exon12;Parent=g11132.t4
HiC_scaffold_2	AUGUSTUS	exon	107873933	107874076	.	-	.	ID=g11132.t5.exon12;Parent=g11132.t5
HiC_scaffold_2	AUGUSTUS	CDS	107873933	107874076	1.0	-	2	ID=g11132.t2.CDS12;Parent=g11132.t2
HiC_scaffold_2	AUGUSTUS	CDS	107873933	107874076	1.0	-	2	ID=g11132.t3.CDS12;Parent=g11132.t3
HiC_scaffold_2	AUGUSTUS	CDS	107873933	107874076	1.0	-	2	ID=g11132.t4.CDS12;Parent=g11132.t4
HiC_scaffold_2	AUGUSTUS	CDS	107873933	107874076	1.0	-	2	ID=g11132.t5.CDS12;Parent=g11132.t5
HiC_scaffold_2	gmst	CDS	107873933	107874076	337.262567	-	2	ID=g11132.t1.CDS12;Parent=g11132.t1
HiC_scaffold_2	gmst	exon	107873933	107874076	337.262567	-	2	ID=g11132.t1.exon12;Parent=g11132.t1
HiC_scaffold_2	AUGUSTUS	intron	107874077	107878895	1.0	-	.	ID=g11132.t2.intron12;Parent=g11132.t2
HiC_scaffold_2	AUGUSTUS	intron	107874077	107878895	1.0	-	.	ID=g11132.t3.intron12;Parent=g11132.t3
HiC_scaffold_2	AUGUSTUS	intron	107874077	107878895	1.0	-	.	ID=g11132.t4.intron12;Parent=g11132.t4
HiC_scaffold_2	AUGUSTUS	intron	107874077	107878895	1.0	-	.	ID=g11132.t5.intron12;Parent=g11132.t5
HiC_scaffold_2	gmst	intron	107874077	107878895	337.262567	-	0	ID=g11132.t1.intron12;Parent=g11132.t1
HiC_scaffold_2	AUGUSTUS	exon	107878896	107879035	.	-	.	ID=g11132.t2.exon13;Parent=g11132.t2
HiC_scaffold_2	AUGUSTUS	exon	107878896	107879035	.	-	.	ID=g11132.t3.exon13;Parent=g11132.t3
HiC_scaffold_2	AUGUSTUS	exon	107878896	107879035	.	-	.	ID=g11132.t4.exon13;Parent=g11132.t4
HiC_scaffold_2	AUGUSTUS	exon	107878896	107879035	.	-	.	ID=g11132.t5.exon13;Parent=g11132.t5
HiC_scaffold_2	AUGUSTUS	CDS	107878896	107879035	1.0	-	1	ID=g11132.t2.CDS13;Parent=g11132.t2
HiC_scaffold_2	AUGUSTUS	CDS	107878896	107879035	1.0	-	1	ID=g11132.t3.CDS13;Parent=g11132.t3
HiC_scaffold_2	AUGUSTUS	CDS	107878896	107879035	1.0	-	1	ID=g11132.t4.CDS13;Parent=g11132.t4
HiC_scaffold_2	AUGUSTUS	CDS	107878896	107879035	1.0	-	1	ID=g11132.t5.CDS13;Parent=g11132.t5
HiC_scaffold_2	gmst	CDS	107878896	107879035	337.262567	-	1	ID=g11132.t1.CDS13;Parent=g11132.t1
HiC_scaffold_2	gmst	exon	107878896	107879035	337.262567	-	1	ID=g11132.t1.exon13;Parent=g11132.t1
HiC_scaffold_2	AUGUSTUS	intron	107879036	107880972	1.0	-	.	ID=g11132.t2.intron13;Parent=g11132.t2
HiC_scaffold_2	AUGUSTUS	intron	107879036	107880972	1.0	-	.	ID=g11132.t3.intron13;Parent=g11132.t3
HiC_scaffold_2	AUGUSTUS	intron	107879036	107880972	1.0	-	.	ID=g11132.t4.intron13;Parent=g11132.t4
HiC_scaffold_2	AUGUSTUS	intron	107879036	107880972	1.0	-	.	ID=g11132.t5.intron13;Parent=g11132.t5
HiC_scaffold_2	gmst	intron	107879036	107880972	337.262567	-	0	ID=g11132.t1.intron13;Parent=g11132.t1
HiC_scaffold_2	AUGUSTUS	exon	107880973	107881169	.	-	.	ID=g11132.t2.exon14;Parent=g11132.t2
HiC_scaffold_2	AUGUSTUS	exon	107880973	107881169	.	-	.	ID=g11132.t3.exon14;Parent=g11132.t3
HiC_scaffold_2	AUGUSTUS	exon	107880973	107881169	.	-	.	ID=g11132.t4.exon14;Parent=g11132.t4
HiC_scaffold_2	AUGUSTUS	exon	107880973	107881169	.	-	.	ID=g11132.t5.exon14;Parent=g11132.t5
HiC_scaffold_2	AUGUSTUS	CDS	107880973	107881169	1.0	-	0	ID=g11132.t2.CDS14;Parent=g11132.t2
HiC_scaffold_2	AUGUSTUS	CDS	107880973	107881169	1.0	-	0	ID=g11132.t3.CDS14;Parent=g11132.t3
HiC_scaffold_2	AUGUSTUS	CDS	107880973	107881169	1.0	-	0	ID=g11132.t4.CDS14;Parent=g11132.t4
HiC_scaffold_2	AUGUSTUS	CDS	107880973	107881169	1.0	-	0	ID=g11132.t5.CDS14;Parent=g11132.t5
HiC_scaffold_2	gmst	CDS	107880973	107881169	337.262567	-	0	ID=g11132.t1.CDS14;Parent=g11132.t1
HiC_scaffold_2	gmst	exon	107880973	107881169	337.262567	-	0	ID=g11132.t1.exon14;Parent=g11132.t1
HiC_scaffold_2	AUGUSTUS	intron	107881170	107882321	1.0	-	.	ID=g11132.t2.intron14;Parent=g11132.t2
HiC_scaffold_2	AUGUSTUS	intron	107881170	107882321	1.0	-	.	ID=g11132.t3.intron14;Parent=g11132.t3
HiC_scaffold_2	AUGUSTUS	intron	107881170	107882321	1.0	-	.	ID=g11132.t4.intron14;Parent=g11132.t4
HiC_scaffold_2	AUGUSTUS	intron	107881170	107882321	1.0	-	.	ID=g11132.t5.intron14;Parent=g11132.t5
HiC_scaffold_2	gmst	intron	107881170	107882321	337.262567	-	0	ID=g11132.t1.intron14;Parent=g11132.t1
HiC_scaffold_2	AUGUSTUS	exon	107882322	107882506	.	-	.	ID=g11132.t2.exon15;Parent=g11132.t2
HiC_scaffold_2	AUGUSTUS	exon	107882322	107882506	.	-	.	ID=g11132.t3.exon15;Parent=g11132.t3
HiC_scaffold_2	AUGUSTUS	exon	107882322	107882506	.	-	.	ID=g11132.t4.exon15;Parent=g11132.t4
HiC_scaffold_2	AUGUSTUS	exon	107882322	107882506	.	-	.	ID=g11132.t5.exon15;Parent=g11132.t5
HiC_scaffold_2	AUGUSTUS	CDS	107882322	107882506	1.0	-	2	ID=g11132.t2.CDS15;Parent=g11132.t2
HiC_scaffold_2	AUGUSTUS	CDS	107882322	107882506	1.0	-	2	ID=g11132.t3.CDS15;Parent=g11132.t3
HiC_scaffold_2	AUGUSTUS	CDS	107882322	107882506	1.0	-	2	ID=g11132.t4.CDS15;Parent=g11132.t4
HiC_scaffold_2	AUGUSTUS	CDS	107882322	107882506	1.0	-	2	ID=g11132.t5.CDS15;Parent=g11132.t5
HiC_scaffold_2	gmst	CDS	107882322	107882506	337.262567	-	2	ID=g11132.t1.CDS15;Parent=g11132.t1
HiC_scaffold_2	gmst	exon	107882322	107882506	337.262567	-	2	ID=g11132.t1.exon15;Parent=g11132.t1
HiC_scaffold_2	AUGUSTUS	intron	107882507	107883213	1.0	-	.	ID=g11132.t2.intron15;Parent=g11132.t2
HiC_scaffold_2	AUGUSTUS	intron	107882507	107883213	1.0	-	.	ID=g11132.t3.intron15;Parent=g11132.t3
HiC_scaffold_2	AUGUSTUS	intron	107882507	107883213	1.0	-	.	ID=g11132.t4.intron15;Parent=g11132.t4
HiC_scaffold_2	AUGUSTUS	intron	107882507	107883213	1.0	-	.	ID=g11132.t5.intron15;Parent=g11132.t5
HiC_scaffold_2	gmst	intron	107882507	107883213	337.262567	-	0	ID=g11132.t1.intron15;Parent=g11132.t1
HiC_scaffold_2	AUGUSTUS	exon	107883214	107883352	.	-	.	ID=g11132.t3.exon16;Parent=g11132.t3
HiC_scaffold_2	AUGUSTUS	exon	107883214	107883352	.	-	.	ID=g11132.t4.exon16;Parent=g11132.t4
HiC_scaffold_2	AUGUSTUS	exon	107883214	107883352	.	-	.	ID=g11132.t5.exon16;Parent=g11132.t5
HiC_scaffold_2	AUGUSTUS	CDS	107883214	107883352	1.0	-	0	ID=g11132.t3.CDS16;Parent=g11132.t3
HiC_scaffold_2	AUGUSTUS	CDS	107883214	107883352	1.0	-	0	ID=g11132.t4.CDS16;Parent=g11132.t4
HiC_scaffold_2	AUGUSTUS	CDS	107883214	107883352	1.0	-	0	ID=g11132.t5.CDS16;Parent=g11132.t5
HiC_scaffold_2	AUGUSTUS	exon	107883214	107883358	.	-	.	ID=g11132.t2.exon16;Parent=g11132.t2
HiC_scaffold_2	AUGUSTUS	CDS	107883214	107883358	0.96	-	0	ID=g11132.t2.CDS16;Parent=g11132.t2
HiC_scaffold_2	gmst	CDS	107883214	107883358	337.262567	-	0	ID=g11132.t1.CDS16;Parent=g11132.t1
HiC_scaffold_2	gmst	exon	107883214	107883358	337.262567	-	0	ID=g11132.t1.exon16;Parent=g11132.t1
HiC_scaffold_2	AUGUSTUS	intron	107883353	107884298	1.0	-	.	ID=g11132.t3.intron16;Parent=g11132.t3
HiC_scaffold_2	AUGUSTUS	intron	107883353	107884298	1.0	-	.	ID=g11132.t4.intron16;Parent=g11132.t4
HiC_scaffold_2	AUGUSTUS	intron	107883353	107884298	1.0	-	.	ID=g11132.t5.intron16;Parent=g11132.t5
HiC_scaffold_2	AUGUSTUS	intron	107883359	107884901	0.96	-	.	ID=g11132.t2.intron16;Parent=g11132.t2
HiC_scaffold_2	gmst	intron	107883359	107884901	337.262567	-	0	ID=g11132.t1.intron16;Parent=g11132.t1
HiC_scaffold_2	AUGUSTUS	exon	107884299	107884954	.	-	.	ID=g11132.t3.exon17;Parent=g11132.t3
HiC_scaffold_2	AUGUSTUS	exon	107884299	107884954	.	-	.	ID=g11132.t4.exon17;Parent=g11132.t4
HiC_scaffold_2	AUGUSTUS	exon	107884299	107884954	.	-	.	ID=g11132.t5.exon17;Parent=g11132.t5
HiC_scaffold_2	AUGUSTUS	CDS	107884299	107884954	1.0	-	2	ID=g11132.t3.CDS17;Parent=g11132.t3
HiC_scaffold_2	AUGUSTUS	CDS	107884299	107884954	1.0	-	2	ID=g11132.t4.CDS17;Parent=g11132.t4
HiC_scaffold_2	AUGUSTUS	CDS	107884299	107884954	1.0	-	2	ID=g11132.t5.CDS17;Parent=g11132.t5
HiC_scaffold_2	AUGUSTUS	exon	107884902	107884954	.	-	.	ID=g11132.t2.exon17;Parent=g11132.t2
HiC_scaffold_2	AUGUSTUS	CDS	107884902	107884954	0.97	-	2	ID=g11132.t2.CDS17;Parent=g11132.t2
HiC_scaffold_2	gmst	CDS	107884902	107884954	337.262567	-	2	ID=g11132.t1.CDS17;Parent=g11132.t1
HiC_scaffold_2	gmst	exon	107884902	107884954	337.262567	-	2	ID=g11132.t1.exon17;Parent=g11132.t1
HiC_scaffold_2	AUGUSTUS	intron	107884955	107885879	1.0	-	.	ID=g11132.t2.intron17;Parent=g11132.t2
HiC_scaffold_2	AUGUSTUS	intron	107884955	107885879	1.0	-	.	ID=g11132.t3.intron17;Parent=g11132.t3
HiC_scaffold_2	AUGUSTUS	intron	107884955	107885879	1.0	-	.	ID=g11132.t4.intron17;Parent=g11132.t4
HiC_scaffold_2	AUGUSTUS	intron	107884955	107885879	1.0	-	.	ID=g11132.t5.intron17;Parent=g11132.t5
HiC_scaffold_2	gmst	intron	107884955	107885879	337.262567	-	0	ID=g11132.t1.intron17;Parent=g11132.t1
HiC_scaffold_2	AUGUSTUS	exon	107885880	107886003	.	-	.	ID=g11132.t2.exon18;Parent=g11132.t2
HiC_scaffold_2	AUGUSTUS	exon	107885880	107886003	.	-	.	ID=g11132.t3.exon18;Parent=g11132.t3
HiC_scaffold_2	AUGUSTUS	exon	107885880	107886003	.	-	.	ID=g11132.t4.exon18;Parent=g11132.t4
HiC_scaffold_2	AUGUSTUS	exon	107885880	107886003	.	-	.	ID=g11132.t5.exon18;Parent=g11132.t5
HiC_scaffold_2	AUGUSTUS	CDS	107885880	107886003	1.0	-	0	ID=g11132.t2.CDS18;Parent=g11132.t2
HiC_scaffold_2	AUGUSTUS	CDS	107885880	107886003	1.0	-	0	ID=g11132.t3.CDS18;Parent=g11132.t3
HiC_scaffold_2	AUGUSTUS	CDS	107885880	107886003	1.0	-	0	ID=g11132.t4.CDS18;Parent=g11132.t4
HiC_scaffold_2	AUGUSTUS	CDS	107885880	107886003	1.0	-	0	ID=g11132.t5.CDS18;Parent=g11132.t5
HiC_scaffold_2	gmst	CDS	107885880	107886003	337.262567	-	0	ID=g11132.t1.CDS18;Parent=g11132.t1
HiC_scaffold_2	gmst	exon	107885880	107886003	337.262567	-	0	ID=g11132.t1.exon18;Parent=g11132.t1
HiC_scaffold_2	AUGUSTUS	intron	107886004	107888265	1.0	-	.	ID=g11132.t2.intron18;Parent=g11132.t2
HiC_scaffold_2	AUGUSTUS	intron	107886004	107888265	1.0	-	.	ID=g11132.t3.intron18;Parent=g11132.t3
HiC_scaffold_2	AUGUSTUS	intron	107886004	107888265	1.0	-	.	ID=g11132.t4.intron18;Parent=g11132.t4
HiC_scaffold_2	AUGUSTUS	intron	107886004	107888265	1.0	-	.	ID=g11132.t5.intron18;Parent=g11132.t5
HiC_scaffold_2	gmst	intron	107886004	107888265	337.262567	-	0	ID=g11132.t1.intron18;Parent=g11132.t1
HiC_scaffold_2	AUGUSTUS	exon	107888266	107888363	.	-	.	ID=g11132.t2.exon19;Parent=g11132.t2
HiC_scaffold_2	AUGUSTUS	exon	107888266	107888363	.	-	.	ID=g11132.t3.exon19;Parent=g11132.t3
HiC_scaffold_2	AUGUSTUS	exon	107888266	107888363	.	-	.	ID=g11132.t4.exon19;Parent=g11132.t4
HiC_scaffold_2	AUGUSTUS	exon	107888266	107888363	.	-	.	ID=g11132.t5.exon19;Parent=g11132.t5
HiC_scaffold_2	AUGUSTUS	CDS	107888266	107888363	1.0	-	2	ID=g11132.t2.CDS19;Parent=g11132.t2
HiC_scaffold_2	AUGUSTUS	CDS	107888266	107888363	1.0	-	2	ID=g11132.t3.CDS19;Parent=g11132.t3
HiC_scaffold_2	AUGUSTUS	CDS	107888266	107888363	1.0	-	2	ID=g11132.t4.CDS19;Parent=g11132.t4
HiC_scaffold_2	AUGUSTUS	CDS	107888266	107888363	1.0	-	2	ID=g11132.t5.CDS19;Parent=g11132.t5
HiC_scaffold_2	gmst	CDS	107888266	107888363	337.262567	-	2	ID=g11132.t1.CDS19;Parent=g11132.t1
HiC_scaffold_2	gmst	exon	107888266	107888363	337.262567	-	2	ID=g11132.t1.exon19;Parent=g11132.t1
HiC_scaffold_2	AUGUSTUS	intron	107888364	107888458	1.0	-	.	ID=g11132.t2.intron19;Parent=g11132.t2
HiC_scaffold_2	AUGUSTUS	intron	107888364	107888458	1.0	-	.	ID=g11132.t3.intron19;Parent=g11132.t3
HiC_scaffold_2	AUGUSTUS	intron	107888364	107888458	1.0	-	.	ID=g11132.t4.intron19;Parent=g11132.t4
HiC_scaffold_2	AUGUSTUS	intron	107888364	107888458	1.0	-	.	ID=g11132.t5.intron19;Parent=g11132.t5
HiC_scaffold_2	gmst	intron	107888364	107888458	337.262567	-	0	ID=g11132.t1.intron19;Parent=g11132.t1
HiC_scaffold_2	AUGUSTUS	exon	107888459	107888561	.	-	.	ID=g11132.t2.exon20;Parent=g11132.t2
HiC_scaffold_2	AUGUSTUS	exon	107888459	107888561	.	-	.	ID=g11132.t3.exon20;Parent=g11132.t3
HiC_scaffold_2	AUGUSTUS	exon	107888459	107888561	.	-	.	ID=g11132.t4.exon20;Parent=g11132.t4
HiC_scaffold_2	AUGUSTUS	exon	107888459	107888561	.	-	.	ID=g11132.t5.exon20;Parent=g11132.t5
HiC_scaffold_2	AUGUSTUS	CDS	107888459	107888561	1.0	-	0	ID=g11132.t2.CDS20;Parent=g11132.t2
HiC_scaffold_2	AUGUSTUS	CDS	107888459	107888561	1.0	-	0	ID=g11132.t3.CDS20;Parent=g11132.t3
HiC_scaffold_2	AUGUSTUS	CDS	107888459	107888561	1.0	-	0	ID=g11132.t4.CDS20;Parent=g11132.t4
HiC_scaffold_2	AUGUSTUS	CDS	107888459	107888561	1.0	-	0	ID=g11132.t5.CDS20;Parent=g11132.t5
HiC_scaffold_2	gmst	CDS	107888459	107888561	337.262567	-	0	ID=g11132.t1.CDS20;Parent=g11132.t1
HiC_scaffold_2	gmst	exon	107888459	107888561	337.262567	-	0	ID=g11132.t1.exon20;Parent=g11132.t1
HiC_scaffold_2	AUGUSTUS	intron	107888562	107891002	1.0	-	.	ID=g11132.t2.intron20;Parent=g11132.t2
HiC_scaffold_2	AUGUSTUS	intron	107888562	107891002	1.0	-	.	ID=g11132.t3.intron20;Parent=g11132.t3
HiC_scaffold_2	AUGUSTUS	intron	107888562	107891002	1.0	-	.	ID=g11132.t4.intron20;Parent=g11132.t4
HiC_scaffold_2	AUGUSTUS	intron	107888562	107892987	1.0	-	.	ID=g11132.t5.intron20;Parent=g11132.t5
HiC_scaffold_2	gmst	intron	107888562	107892987	337.262567	-	0	ID=g11132.t1.intron20;Parent=g11132.t1
HiC_scaffold_2	AUGUSTUS	exon	107891003	107891188	.	-	.	ID=g11132.t2.exon21;Parent=g11132.t2
HiC_scaffold_2	AUGUSTUS	exon	107891003	107891188	.	-	.	ID=g11132.t3.exon21;Parent=g11132.t3
HiC_scaffold_2	AUGUSTUS	exon	107891003	107891188	.	-	.	ID=g11132.t4.exon21;Parent=g11132.t4
HiC_scaffold_2	AUGUSTUS	CDS	107891003	107891188	1.0	-	0	ID=g11132.t2.CDS21;Parent=g11132.t2
HiC_scaffold_2	AUGUSTUS	CDS	107891003	107891188	1.0	-	0	ID=g11132.t3.CDS21;Parent=g11132.t3
HiC_scaffold_2	AUGUSTUS	CDS	107891003	107891188	1.0	-	0	ID=g11132.t4.CDS21;Parent=g11132.t4
HiC_scaffold_2	AUGUSTUS	intron	107891189	107892987	1.0	-	.	ID=g11132.t2.intron21;Parent=g11132.t2
HiC_scaffold_2	AUGUSTUS	intron	107891189	107892987	1.0	-	.	ID=g11132.t3.intron21;Parent=g11132.t3
HiC_scaffold_2	AUGUSTUS	intron	107891189	107892987	1.0	-	.	ID=g11132.t4.intron21;Parent=g11132.t4
HiC_scaffold_2	AUGUSTUS	exon	107892988	107893068	.	-	.	ID=g11132.t2.exon22;Parent=g11132.t2
HiC_scaffold_2	AUGUSTUS	exon	107892988	107893068	.	-	.	ID=g11132.t3.exon22;Parent=g11132.t3
HiC_scaffold_2	AUGUSTUS	exon	107892988	107893068	.	-	.	ID=g11132.t4.exon22;Parent=g11132.t4
HiC_scaffold_2	AUGUSTUS	exon	107892988	107893068	.	-	.	ID=g11132.t5.exon21;Parent=g11132.t5
HiC_scaffold_2	AUGUSTUS	CDS	107892988	107893068	1.0	-	0	ID=g11132.t2.CDS22;Parent=g11132.t2
HiC_scaffold_2	AUGUSTUS	CDS	107892988	107893068	1.0	-	0	ID=g11132.t3.CDS22;Parent=g11132.t3
HiC_scaffold_2	AUGUSTUS	CDS	107892988	107893068	1.0	-	0	ID=g11132.t4.CDS22;Parent=g11132.t4
HiC_scaffold_2	AUGUSTUS	CDS	107892988	107893068	1.0	-	0	ID=g11132.t5.CDS21;Parent=g11132.t5
HiC_scaffold_2	gmst	CDS	107892988	107893068	337.262567	-	0	ID=g11132.t1.CDS21;Parent=g11132.t1
HiC_scaffold_2	gmst	exon	107892988	107893068	337.262567	-	0	ID=g11132.t1.exon21;Parent=g11132.t1
HiC_scaffold_2	AUGUSTUS	intron	107893069	107896483	1.0	-	.	ID=g11132.t2.intron22;Parent=g11132.t2
HiC_scaffold_2	AUGUSTUS	intron	107893069	107896483	1.0	-	.	ID=g11132.t3.intron22;Parent=g11132.t3
HiC_scaffold_2	AUGUSTUS	intron	107893069	107896483	1.0	-	.	ID=g11132.t5.intron21;Parent=g11132.t5
HiC_scaffold_2	gmst	intron	107893069	107896483	337.262567	-	0	ID=g11132.t1.intron21;Parent=g11132.t1
HiC_scaffold_2	AUGUSTUS	intron	107893069	107900762	1.0	-	.	ID=g11132.t4.intron22;Parent=g11132.t4
HiC_scaffold_2	AUGUSTUS	exon	107896484	107896534	.	-	.	ID=g11132.t2.exon23;Parent=g11132.t2
HiC_scaffold_2	AUGUSTUS	exon	107896484	107896534	.	-	.	ID=g11132.t3.exon23;Parent=g11132.t3
HiC_scaffold_2	AUGUSTUS	exon	107896484	107896534	.	-	.	ID=g11132.t5.exon22;Parent=g11132.t5
HiC_scaffold_2	AUGUSTUS	CDS	107896484	107896534	1.0	-	0	ID=g11132.t2.CDS23;Parent=g11132.t2
HiC_scaffold_2	AUGUSTUS	CDS	107896484	107896534	1.0	-	0	ID=g11132.t3.CDS23;Parent=g11132.t3
HiC_scaffold_2	AUGUSTUS	CDS	107896484	107896534	1.0	-	0	ID=g11132.t5.CDS22;Parent=g11132.t5
HiC_scaffold_2	gmst	CDS	107896484	107896534	337.262567	-	0	ID=g11132.t1.CDS22;Parent=g11132.t1
HiC_scaffold_2	gmst	exon	107896484	107896534	337.262567	-	0	ID=g11132.t1.exon22;Parent=g11132.t1
HiC_scaffold_2	AUGUSTUS	intron	107896535	107900762	1.0	-	.	ID=g11132.t2.intron23;Parent=g11132.t2
HiC_scaffold_2	AUGUSTUS	intron	107896535	107900762	1.0	-	.	ID=g11132.t3.intron23;Parent=g11132.t3
HiC_scaffold_2	AUGUSTUS	intron	107896535	107900762	1.0	-	.	ID=g11132.t5.intron22;Parent=g11132.t5
HiC_scaffold_2	gmst	intron	107896535	107900762	337.262567	-	0	ID=g11132.t1.intron22;Parent=g11132.t1
HiC_scaffold_2	AUGUSTUS	exon	107900763	107900836	.	-	.	ID=g11132.t2.exon24;Parent=g11132.t2
HiC_scaffold_2	AUGUSTUS	exon	107900763	107900836	.	-	.	ID=g11132.t3.exon24;Parent=g11132.t3
HiC_scaffold_2	AUGUSTUS	exon	107900763	107900836	.	-	.	ID=g11132.t4.exon23;Parent=g11132.t4
HiC_scaffold_2	AUGUSTUS	exon	107900763	107900836	.	-	.	ID=g11132.t5.exon23;Parent=g11132.t5
HiC_scaffold_2	AUGUSTUS	CDS	107900763	107900836	1.0	-	2	ID=g11132.t2.CDS24;Parent=g11132.t2
HiC_scaffold_2	AUGUSTUS	CDS	107900763	107900836	1.0	-	2	ID=g11132.t3.CDS24;Parent=g11132.t3
HiC_scaffold_2	AUGUSTUS	CDS	107900763	107900836	1.0	-	2	ID=g11132.t4.CDS23;Parent=g11132.t4
HiC_scaffold_2	AUGUSTUS	CDS	107900763	107900836	1.0	-	2	ID=g11132.t5.CDS23;Parent=g11132.t5
HiC_scaffold_2	gmst	CDS	107900763	107900836	337.262567	-	2	ID=g11132.t1.CDS23;Parent=g11132.t1
HiC_scaffold_2	gmst	exon	107900763	107900836	337.262567	-	2	ID=g11132.t1.exon23;Parent=g11132.t1
HiC_scaffold_2	AUGUSTUS	intron	107900837	107907269	1.0	-	.	ID=g11132.t2.intron24;Parent=g11132.t2
HiC_scaffold_2	AUGUSTUS	intron	107900837	107907269	1.0	-	.	ID=g11132.t3.intron24;Parent=g11132.t3
HiC_scaffold_2	AUGUSTUS	intron	107900837	107907269	1.0	-	.	ID=g11132.t4.intron23;Parent=g11132.t4
HiC_scaffold_2	AUGUSTUS	intron	107900837	107907269	1.0	-	.	ID=g11132.t5.intron23;Parent=g11132.t5
HiC_scaffold_2	gmst	intron	107900837	107907269	337.262567	-	0	ID=g11132.t1.intron23;Parent=g11132.t1
HiC_scaffold_2	AUGUSTUS	exon	107907270	107909150	.	-	.	ID=g11132.t2.exon25;Parent=g11132.t2
HiC_scaffold_2	AUGUSTUS	exon	107907270	107909150	.	-	.	ID=g11132.t3.exon25;Parent=g11132.t3
HiC_scaffold_2	AUGUSTUS	exon	107907270	107909150	.	-	.	ID=g11132.t4.exon24;Parent=g11132.t4
HiC_scaffold_2	AUGUSTUS	exon	107907270	107909150	.	-	.	ID=g11132.t5.exon24;Parent=g11132.t5
HiC_scaffold_2	AUGUSTUS	CDS	107907270	107909150	0.91	-	2	ID=g11132.t2.CDS25;Parent=g11132.t2
HiC_scaffold_2	AUGUSTUS	CDS	107907270	107909150	0.95	-	2	ID=g11132.t4.CDS24;Parent=g11132.t4
HiC_scaffold_2	AUGUSTUS	CDS	107907270	107909150	0.95	-	2	ID=g11132.t5.CDS24;Parent=g11132.t5
HiC_scaffold_2	AUGUSTUS	CDS	107907270	107909150	0.98	-	2	ID=g11132.t3.CDS25;Parent=g11132.t3
HiC_scaffold_2	gmst	CDS	107907270	107909532	337.262567	-	0	ID=g11132.t1.CDS24;Parent=g11132.t1
HiC_scaffold_2	gmst	exon	107907270	107909532	337.262567	-	0	ID=g11132.t1.exon24;Parent=g11132.t1
HiC_scaffold_2	AUGUSTUS	intron	107909151	107909480	0.91	-	.	ID=g11132.t2.intron25;Parent=g11132.t2
HiC_scaffold_2	AUGUSTUS	intron	107909151	107909480	0.95	-	.	ID=g11132.t4.intron24;Parent=g11132.t4
HiC_scaffold_2	AUGUSTUS	intron	107909151	107909480	0.95	-	.	ID=g11132.t5.intron24;Parent=g11132.t5
HiC_scaffold_2	AUGUSTUS	intron	107909151	107909480	0.98	-	.	ID=g11132.t3.intron25;Parent=g11132.t3
HiC_scaffold_2	AUGUSTUS	exon	107909481	107909532	.	-	.	ID=g11132.t2.exon26;Parent=g11132.t2
HiC_scaffold_2	AUGUSTUS	exon	107909481	107909532	.	-	.	ID=g11132.t3.exon26;Parent=g11132.t3
HiC_scaffold_2	AUGUSTUS	exon	107909481	107909532	.	-	.	ID=g11132.t4.exon25;Parent=g11132.t4
HiC_scaffold_2	AUGUSTUS	exon	107909481	107909532	.	-	.	ID=g11132.t5.exon25;Parent=g11132.t5
HiC_scaffold_2	AUGUSTUS	CDS	107909481	107909532	0.99	-	0	ID=g11132.t3.CDS26;Parent=g11132.t3
HiC_scaffold_2	AUGUSTUS	CDS	107909481	107909532	1.0	-	0	ID=g11132.t2.CDS26;Parent=g11132.t2
HiC_scaffold_2	AUGUSTUS	CDS	107909481	107909532	1.0	-	0	ID=g11132.t4.CDS25;Parent=g11132.t4
HiC_scaffold_2	AUGUSTUS	CDS	107909481	107909532	1.0	-	0	ID=g11132.t5.CDS25;Parent=g11132.t5
HiC_scaffold_2	AUGUSTUS	intron	107909533	107909871	1.0	-	.	ID=g11132.t2.intron26;Parent=g11132.t2
HiC_scaffold_2	AUGUSTUS	intron	107909533	107909871	1.0	-	.	ID=g11132.t3.intron26;Parent=g11132.t3
HiC_scaffold_2	AUGUSTUS	intron	107909533	107909871	1.0	-	.	ID=g11132.t4.intron25;Parent=g11132.t4
HiC_scaffold_2	AUGUSTUS	intron	107909533	107909871	1.0	-	.	ID=g11132.t5.intron25;Parent=g11132.t5
HiC_scaffold_2	gmst	intron	107909533	107909871	337.262567	-	0	ID=g11132.t1.intron24;Parent=g11132.t1
HiC_scaffold_2	AUGUSTUS	exon	107909872	107910057	.	-	.	ID=g11132.t2.exon27;Parent=g11132.t2
HiC_scaffold_2	AUGUSTUS	exon	107909872	107910057	.	-	.	ID=g11132.t3.exon27;Parent=g11132.t3
HiC_scaffold_2	AUGUSTUS	exon	107909872	107910057	.	-	.	ID=g11132.t4.exon26;Parent=g11132.t4
HiC_scaffold_2	AUGUSTUS	exon	107909872	107910057	.	-	.	ID=g11132.t5.exon26;Parent=g11132.t5
HiC_scaffold_2	AUGUSTUS	CDS	107909872	107910057	1.0	-	0	ID=g11132.t2.CDS27;Parent=g11132.t2
HiC_scaffold_2	AUGUSTUS	CDS	107909872	107910057	1.0	-	0	ID=g11132.t3.CDS27;Parent=g11132.t3
HiC_scaffold_2	AUGUSTUS	CDS	107909872	107910057	1.0	-	0	ID=g11132.t4.CDS26;Parent=g11132.t4
HiC_scaffold_2	AUGUSTUS	CDS	107909872	107910057	1.0	-	0	ID=g11132.t5.CDS26;Parent=g11132.t5
HiC_scaffold_2	gmst	CDS	107909872	107910057	337.262567	-	0	ID=g11132.t1.CDS25;Parent=g11132.t1
HiC_scaffold_2	gmst	exon	107909872	107910057	337.262567	-	0	ID=g11132.t1.exon25;Parent=g11132.t1
HiC_scaffold_2	AUGUSTUS	intron	107910058	107911412	1.0	-	.	ID=g11132.t2.intron27;Parent=g11132.t2
HiC_scaffold_2	AUGUSTUS	intron	107910058	107911412	1.0	-	.	ID=g11132.t3.intron27;Parent=g11132.t3
HiC_scaffold_2	AUGUSTUS	intron	107910058	107911412	1.0	-	.	ID=g11132.t4.intron26;Parent=g11132.t4
HiC_scaffold_2	AUGUSTUS	intron	107910058	107911412	1.0	-	.	ID=g11132.t5.intron26;Parent=g11132.t5
HiC_scaffold_2	gmst	intron	107910058	107911412	337.262567	-	0	ID=g11132.t1.intron25;Parent=g11132.t1
HiC_scaffold_2	AUGUSTUS	exon	107911413	107911472	.	-	.	ID=g11132.t2.exon28;Parent=g11132.t2
HiC_scaffold_2	AUGUSTUS	exon	107911413	107911472	.	-	.	ID=g11132.t3.exon28;Parent=g11132.t3
HiC_scaffold_2	AUGUSTUS	exon	107911413	107911472	.	-	.	ID=g11132.t4.exon27;Parent=g11132.t4
HiC_scaffold_2	AUGUSTUS	exon	107911413	107911472	.	-	.	ID=g11132.t5.exon27;Parent=g11132.t5
HiC_scaffold_2	AUGUSTUS	CDS	107911413	107911472	1.0	-	0	ID=g11132.t2.CDS28;Parent=g11132.t2
HiC_scaffold_2	AUGUSTUS	CDS	107911413	107911472	1.0	-	0	ID=g11132.t3.CDS28;Parent=g11132.t3
HiC_scaffold_2	AUGUSTUS	CDS	107911413	107911472	1.0	-	0	ID=g11132.t4.CDS27;Parent=g11132.t4
HiC_scaffold_2	AUGUSTUS	CDS	107911413	107911472	1.0	-	0	ID=g11132.t5.CDS27;Parent=g11132.t5
HiC_scaffold_2	gmst	CDS	107911413	107911472	337.262567	-	0	ID=g11132.t1.CDS26;Parent=g11132.t1
HiC_scaffold_2	gmst	exon	107911413	107911472	337.262567	-	0	ID=g11132.t1.exon26;Parent=g11132.t1
HiC_scaffold_2	AUGUSTUS	intron	107911473	107918026	1.0	-	.	ID=g11132.t2.intron28;Parent=g11132.t2
HiC_scaffold_2	AUGUSTUS	intron	107911473	107918026	1.0	-	.	ID=g11132.t3.intron28;Parent=g11132.t3
HiC_scaffold_2	AUGUSTUS	intron	107911473	107918026	1.0	-	.	ID=g11132.t4.intron27;Parent=g11132.t4
HiC_scaffold_2	AUGUSTUS	intron	107911473	107918026	1.0	-	.	ID=g11132.t5.intron27;Parent=g11132.t5
HiC_scaffold_2	gmst	intron	107911473	107918026	337.262567	-	0	ID=g11132.t1.intron26;Parent=g11132.t1
HiC_scaffold_2	AUGUSTUS	exon	107918027	107918107	.	-	.	ID=g11132.t2.exon29;Parent=g11132.t2
HiC_scaffold_2	AUGUSTUS	exon	107918027	107918107	.	-	.	ID=g11132.t3.exon29;Parent=g11132.t3
HiC_scaffold_2	AUGUSTUS	exon	107918027	107918107	.	-	.	ID=g11132.t4.exon28;Parent=g11132.t4
HiC_scaffold_2	AUGUSTUS	exon	107918027	107918107	.	-	.	ID=g11132.t5.exon28;Parent=g11132.t5
HiC_scaffold_2	AUGUSTUS	CDS	107918027	107918107	1.0	-	0	ID=g11132.t2.CDS29;Parent=g11132.t2
HiC_scaffold_2	AUGUSTUS	CDS	107918027	107918107	1.0	-	0	ID=g11132.t3.CDS29;Parent=g11132.t3
HiC_scaffold_2	AUGUSTUS	CDS	107918027	107918107	1.0	-	0	ID=g11132.t4.CDS28;Parent=g11132.t4
HiC_scaffold_2	AUGUSTUS	CDS	107918027	107918107	1.0	-	0	ID=g11132.t5.CDS28;Parent=g11132.t5
HiC_scaffold_2	gmst	CDS	107918027	107918107	337.262567	-	0	ID=g11132.t1.CDS27;Parent=g11132.t1
HiC_scaffold_2	gmst	exon	107918027	107918107	337.262567	-	0	ID=g11132.t1.exon27;Parent=g11132.t1
HiC_scaffold_2	AUGUSTUS	intron	107918108	107920118	1.0	-	.	ID=g11132.t2.intron29;Parent=g11132.t2
HiC_scaffold_2	AUGUSTUS	intron	107918108	107920118	1.0	-	.	ID=g11132.t3.intron29;Parent=g11132.t3
HiC_scaffold_2	AUGUSTUS	intron	107918108	107920118	1.0	-	.	ID=g11132.t4.intron28;Parent=g11132.t4
HiC_scaffold_2	AUGUSTUS	intron	107918108	107920118	1.0	-	.	ID=g11132.t5.intron28;Parent=g11132.t5
HiC_scaffold_2	gmst	intron	107918108	107920118	337.262567	-	0	ID=g11132.t1.intron27;Parent=g11132.t1
HiC_scaffold_2	AUGUSTUS	exon	107920119	107920139	.	-	.	ID=g11132.t2.exon30;Parent=g11132.t2
HiC_scaffold_2	AUGUSTUS	exon	107920119	107920139	.	-	.	ID=g11132.t3.exon30;Parent=g11132.t3
HiC_scaffold_2	AUGUSTUS	exon	107920119	107920139	.	-	.	ID=g11132.t4.exon29;Parent=g11132.t4
HiC_scaffold_2	AUGUSTUS	exon	107920119	107920139	.	-	.	ID=g11132.t5.exon29;Parent=g11132.t5
HiC_scaffold_2	AUGUSTUS	CDS	107920119	107920139	1.0	-	0	ID=g11132.t2.CDS30;Parent=g11132.t2
HiC_scaffold_2	AUGUSTUS	CDS	107920119	107920139	1.0	-	0	ID=g11132.t3.CDS30;Parent=g11132.t3
HiC_scaffold_2	AUGUSTUS	CDS	107920119	107920139	1.0	-	0	ID=g11132.t4.CDS29;Parent=g11132.t4
HiC_scaffold_2	AUGUSTUS	CDS	107920119	107920139	1.0	-	0	ID=g11132.t5.CDS29;Parent=g11132.t5
HiC_scaffold_2	gmst	CDS	107920119	107920139	337.262567	-	0	ID=g11132.t1.CDS28;Parent=g11132.t1
HiC_scaffold_2	gmst	exon	107920119	107920139	337.262567	-	0	ID=g11132.t1.exon28;Parent=g11132.t1
HiC_scaffold_2	AUGUSTUS	start_codon	107920137	107920139	.	-	0	ID=g11132.t2.start1;Parent=g11132.t2
HiC_scaffold_2	AUGUSTUS	start_codon	107920137	107920139	.	-	0	ID=g11132.t3.start1;Parent=g11132.t3
HiC_scaffold_2	AUGUSTUS	start_codon	107920137	107920139	.	-	0	ID=g11132.t4.start1;Parent=g11132.t4
HiC_scaffold_2	AUGUSTUS	start_codon	107920137	107920139	.	-	0	ID=g11132.t5.start1;Parent=g11132.t5
HiC_scaffold_2	gmst	start_codon	107920137	107920139	337.262567	-	0	ID=g11132.t1.start1;Parent=g11132.t1
HiC_scaffold_2	AUGUSTUS	start_codon	107930119	107930121	.	+	0	ID=g11133.t1.start1;Parent=g11133.t1
HiC_scaffold_2	gmst	start_codon	107930119	107930121	111.046823	+	0	ID=g11133.t2.start1;Parent=g11133.t2
HiC_scaffold_2	AUGUSTUS	exon	107930119	107930317	.	+	.	ID=g11133.t1.exon1;Parent=g11133.t1
HiC_scaffold_2	AUGUSTUS	CDS	107930119	107930317	1.0	+	0	ID=g11133.t1.CDS1;Parent=g11133.t1
HiC_scaffold_2	gmst	CDS	107930119	107930317	111.046823	+	0	ID=g11133.t2.CDS1;Parent=g11133.t2
HiC_scaffold_2	gmst	exon	107930119	107930317	111.046823	+	0	ID=g11133.t2.exon1;Parent=g11133.t2
HiC_scaffold_2	AUGUSTUS	gene	107930119	107943146	.	+	.	ID=g11133
HiC_scaffold_2	gmst	mRNA	107930119	107943146	.	+	.	ID=g11133.t2;Parent=g11133;em_target=9606.ENSP00000422626;em_score=1061.3;em_evalue=0.0;em_tcov=.;em_OGs=COG5193@1|root,KOG1855@2759|Eukaryota,39NTH@33154|Opisthokonta,3CQBY@33208|Metazoa,3E6HR@33213|Bilateria,48S0Z@7711|Chordata,49NG9@7742|Vertebrata,3JQBJ@40674|Mammalia,35UMT@314146|Euarchontoglires,4MRD7@9443|Primates,4MVUC@9604|Hominidae;em_COG_cat=A;em_desc=RNA binding motif;em_max_annot_lvl=33208|Metazoa;em_Preferred_name=LARP7;em_KEGG_ko=ko:K15191;em_BRITE=ko00000,ko03021;em_PFAMs=La,RRM_1,RRM_3;em_GOs=GO:0005575,GO:0005622,GO:0005623,GO:0005634,GO:0005654,GO:0005737,GO:0005829,GO:0031974,GO:0031981,GO:0043226,GO:0043227,GO:0043229,GO:0043231,GO:0043233,GO:0044422,GO:0044424,GO:0044428,GO:0044444,GO:0044446,GO:0044464,GO:0070013
HiC_scaffold_2	AUGUSTUS	mRNA	107930119	107943146	1.0	+	.	ID=g11133.t1;Parent=g11133;em_target=9606.ENSP00000422626;em_score=1066.3;em_evalue=0.0;em_tcov=.;em_OGs=COG5193@1|root,KOG1855@2759|Eukaryota,39NTH@33154|Opisthokonta,3CQBY@33208|Metazoa,3E6HR@33213|Bilateria,48S0Z@7711|Chordata,49NG9@7742|Vertebrata,3JQBJ@40674|Mammalia,35UMT@314146|Euarchontoglires,4MRD7@9443|Primates,4MVUC@9604|Hominidae;em_COG_cat=A;em_desc=RNA binding motif;em_max_annot_lvl=33208|Metazoa;em_Preferred_name=LARP7;em_KEGG_ko=ko:K15191;em_BRITE=ko00000,ko03021;em_PFAMs=La,RRM_1,RRM_3;em_GOs=GO:0005575,GO:0005622,GO:0005623,GO:0005634,GO:0005654,GO:0005737,GO:0005829,GO:0031974,GO:0031981,GO:0043226,GO:0043227,GO:0043229,GO:0043231,GO:0043233,GO:0044422,GO:0044424,GO:0044428,GO:0044444,GO:0044446,GO:0044464,GO:0070013
HiC_scaffold_2	AUGUSTUS	intron	107930318	107930790	1.0	+	.	ID=g11133.t1.intron1;Parent=g11133.t1
HiC_scaffold_2	gmst	intron	107930318	107930790	111.046823	+	0	ID=g11133.t2.intron1;Parent=g11133.t2
HiC_scaffold_2	AUGUSTUS	exon	107930791	107930891	.	+	.	ID=g11133.t1.exon2;Parent=g11133.t1
HiC_scaffold_2	AUGUSTUS	CDS	107930791	107930891	1.0	+	2	ID=g11133.t1.CDS2;Parent=g11133.t1
HiC_scaffold_2	gmst	CDS	107930791	107930891	111.046823	+	2	ID=g11133.t2.CDS2;Parent=g11133.t2
HiC_scaffold_2	gmst	exon	107930791	107930891	111.046823	+	2	ID=g11133.t2.exon2;Parent=g11133.t2
HiC_scaffold_2	AUGUSTUS	intron	107930892	107930967	1.0	+	.	ID=g11133.t1.intron2;Parent=g11133.t1
HiC_scaffold_2	gmst	intron	107930892	107930967	111.046823	+	0	ID=g11133.t2.intron2;Parent=g11133.t2
HiC_scaffold_2	AUGUSTUS	exon	107930968	107931051	.	+	.	ID=g11133.t1.exon3;Parent=g11133.t1
HiC_scaffold_2	AUGUSTUS	CDS	107930968	107931051	1.0	+	0	ID=g11133.t1.CDS3;Parent=g11133.t1
HiC_scaffold_2	gmst	CDS	107930968	107931051	111.046823	+	0	ID=g11133.t2.CDS3;Parent=g11133.t2
HiC_scaffold_2	gmst	exon	107930968	107931051	111.046823	+	0	ID=g11133.t2.exon3;Parent=g11133.t2
HiC_scaffold_2	AUGUSTUS	intron	107931052	107931178	1.0	+	.	ID=g11133.t1.intron3;Parent=g11133.t1
HiC_scaffold_2	gmst	intron	107931052	107931178	111.046823	+	0	ID=g11133.t2.intron3;Parent=g11133.t2
HiC_scaffold_2	AUGUSTUS	exon	107931179	107931343	.	+	.	ID=g11133.t1.exon4;Parent=g11133.t1
HiC_scaffold_2	AUGUSTUS	CDS	107931179	107931343	1.0	+	0	ID=g11133.t1.CDS4;Parent=g11133.t1
HiC_scaffold_2	gmst	CDS	107931179	107931343	111.046823	+	0	ID=g11133.t2.CDS4;Parent=g11133.t2
HiC_scaffold_2	gmst	exon	107931179	107931343	111.046823	+	0	ID=g11133.t2.exon4;Parent=g11133.t2
HiC_scaffold_2	AUGUSTUS	intron	107931344	107931437	1.0	+	.	ID=g11133.t1.intron4;Parent=g11133.t1
HiC_scaffold_2	gmst	intron	107931344	107931437	111.046823	+	0	ID=g11133.t2.intron4;Parent=g11133.t2
HiC_scaffold_2	AUGUSTUS	exon	107931438	107931531	.	+	.	ID=g11133.t1.exon5;Parent=g11133.t1
HiC_scaffold_2	AUGUSTUS	CDS	107931438	107931531	1.0	+	0	ID=g11133.t1.CDS5;Parent=g11133.t1
HiC_scaffold_2	gmst	CDS	107931438	107931531	111.046823	+	0	ID=g11133.t2.CDS5;Parent=g11133.t2
HiC_scaffold_2	gmst	exon	107931438	107931531	111.046823	+	0	ID=g11133.t2.exon5;Parent=g11133.t2
HiC_scaffold_2	AUGUSTUS	intron	107931532	107931606	1.0	+	.	ID=g11133.t1.intron5;Parent=g11133.t1
HiC_scaffold_2	gmst	intron	107931532	107931609	111.046823	+	0	ID=g11133.t2.intron5;Parent=g11133.t2
HiC_scaffold_2	AUGUSTUS	exon	107931607	107931954	.	+	.	ID=g11133.t1.exon6;Parent=g11133.t1
HiC_scaffold_2	AUGUSTUS	CDS	107931607	107931954	1.0	+	2	ID=g11133.t1.CDS6;Parent=g11133.t1
HiC_scaffold_2	gmst	CDS	107931610	107931954	111.046823	+	2	ID=g11133.t2.CDS6;Parent=g11133.t2
HiC_scaffold_2	gmst	exon	107931610	107931954	111.046823	+	2	ID=g11133.t2.exon6;Parent=g11133.t2
HiC_scaffold_2	AUGUSTUS	intron	107931955	107932038	1.0	+	.	ID=g11133.t1.intron6;Parent=g11133.t1
HiC_scaffold_2	gmst	intron	107931955	107932038	111.046823	+	0	ID=g11133.t2.intron6;Parent=g11133.t2
HiC_scaffold_2	AUGUSTUS	exon	107932039	107932183	.	+	.	ID=g11133.t1.exon7;Parent=g11133.t1
HiC_scaffold_2	AUGUSTUS	CDS	107932039	107932183	1.0	+	2	ID=g11133.t1.CDS7;Parent=g11133.t1
HiC_scaffold_2	gmst	CDS	107932039	107932183	111.046823	+	2	ID=g11133.t2.CDS7;Parent=g11133.t2
HiC_scaffold_2	gmst	exon	107932039	107932183	111.046823	+	2	ID=g11133.t2.exon7;Parent=g11133.t2
HiC_scaffold_2	AUGUSTUS	intron	107932184	107933809	1.0	+	.	ID=g11133.t1.intron7;Parent=g11133.t1
HiC_scaffold_2	gmst	intron	107932184	107933809	111.046823	+	0	ID=g11133.t2.intron7;Parent=g11133.t2
HiC_scaffold_2	AUGUSTUS	exon	107933810	107933958	.	+	.	ID=g11133.t1.exon8;Parent=g11133.t1
HiC_scaffold_2	AUGUSTUS	CDS	107933810	107933958	1.0	+	1	ID=g11133.t1.CDS8;Parent=g11133.t1
HiC_scaffold_2	gmst	CDS	107933810	107933958	111.046823	+	1	ID=g11133.t2.CDS8;Parent=g11133.t2
HiC_scaffold_2	gmst	exon	107933810	107933958	111.046823	+	1	ID=g11133.t2.exon8;Parent=g11133.t2
HiC_scaffold_2	AUGUSTUS	intron	107933959	107935047	1.0	+	.	ID=g11133.t1.intron8;Parent=g11133.t1
HiC_scaffold_2	gmst	intron	107933959	107935047	111.046823	+	0	ID=g11133.t2.intron8;Parent=g11133.t2
HiC_scaffold_2	AUGUSTUS	exon	107935048	107935166	.	+	.	ID=g11133.t1.exon9;Parent=g11133.t1
HiC_scaffold_2	AUGUSTUS	CDS	107935048	107935166	1.0	+	2	ID=g11133.t1.CDS9;Parent=g11133.t1
HiC_scaffold_2	gmst	CDS	107935048	107935166	111.046823	+	2	ID=g11133.t2.CDS9;Parent=g11133.t2
HiC_scaffold_2	gmst	exon	107935048	107935166	111.046823	+	2	ID=g11133.t2.exon9;Parent=g11133.t2
HiC_scaffold_2	AUGUSTUS	intron	107935167	107938199	1.0	+	.	ID=g11133.t1.intron9;Parent=g11133.t1
HiC_scaffold_2	gmst	intron	107935167	107938199	111.046823	+	0	ID=g11133.t2.intron9;Parent=g11133.t2
HiC_scaffold_2	AUGUSTUS	exon	107938200	107938359	.	+	.	ID=g11133.t1.exon10;Parent=g11133.t1
HiC_scaffold_2	AUGUSTUS	CDS	107938200	107938359	1.0	+	0	ID=g11133.t1.CDS10;Parent=g11133.t1
HiC_scaffold_2	gmst	CDS	107938200	107938359	111.046823	+	0	ID=g11133.t2.CDS10;Parent=g11133.t2
HiC_scaffold_2	gmst	exon	107938200	107938359	111.046823	+	0	ID=g11133.t2.exon10;Parent=g11133.t2
HiC_scaffold_2	AUGUSTUS	intron	107938360	107938583	1.0	+	.	ID=g11133.t1.intron10;Parent=g11133.t1
HiC_scaffold_2	gmst	intron	107938360	107938583	111.046823	+	0	ID=g11133.t2.intron10;Parent=g11133.t2
HiC_scaffold_2	AUGUSTUS	exon	107938584	107938675	.	+	.	ID=g11133.t1.exon11;Parent=g11133.t1
HiC_scaffold_2	AUGUSTUS	CDS	107938584	107938675	1.0	+	2	ID=g11133.t1.CDS11;Parent=g11133.t1
HiC_scaffold_2	gmst	CDS	107938584	107938675	111.046823	+	2	ID=g11133.t2.CDS11;Parent=g11133.t2
HiC_scaffold_2	gmst	exon	107938584	107938675	111.046823	+	2	ID=g11133.t2.exon11;Parent=g11133.t2
HiC_scaffold_2	AUGUSTUS	intron	107938676	107943065	1.0	+	.	ID=g11133.t1.intron11;Parent=g11133.t1
HiC_scaffold_2	gmst	intron	107938676	107943065	111.046823	+	0	ID=g11133.t2.intron11;Parent=g11133.t2
HiC_scaffold_2	AUGUSTUS	exon	107943066	107943146	.	+	.	ID=g11133.t1.exon12;Parent=g11133.t1
HiC_scaffold_2	AUGUSTUS	CDS	107943066	107943146	1.0	+	0	ID=g11133.t1.CDS12;Parent=g11133.t1
HiC_scaffold_2	gmst	CDS	107943066	107943146	111.046823	+	0	ID=g11133.t2.CDS12;Parent=g11133.t2
HiC_scaffold_2	gmst	exon	107943066	107943146	111.046823	+	0	ID=g11133.t2.exon12;Parent=g11133.t2
HiC_scaffold_2	AUGUSTUS	stop_codon	107943144	107943146	.	+	0	ID=g11133.t1.stop1;Parent=g11133.t1
HiC_scaffold_2	gmst	stop_codon	107943144	107943146	111.046823	+	0	ID=g11133.t2.stop1;Parent=g11133.t2
HiC_scaffold_2	AUGUSTUS	start_codon	108432397	108432399	.	+	0	ID=g11134.t1.start1;Parent=g11134.t1
HiC_scaffold_2	GeneMark.hmm3	start_codon	108432397	108432399	.	+	0	ID=g11134.t2.start1;Parent=g11134.t2
HiC_scaffold_2	AUGUSTUS	exon	108432397	108432531	.	+	.	ID=g11134.t1.exon1;Parent=g11134.t1
HiC_scaffold_2	GeneMark.hmm3	CDS	108432397	108432531	.	+	0	ID=g11134.t2.CDS1;Parent=g11134.t2
HiC_scaffold_2	GeneMark.hmm3	exon	108432397	108432531	.	+	0	ID=g11134.t2.exon1;Parent=g11134.t2
HiC_scaffold_2	AUGUSTUS	CDS	108432397	108432531	1.0	+	0	ID=g11134.t1.CDS1;Parent=g11134.t1
HiC_scaffold_2	AUGUSTUS	mRNA	108432397	108489387	1.0	+	.	ID=g11134.t1;Parent=g11134;em_target=9668.ENSMPUP00000008247;em_score=568.5;em_evalue=2.1e-175;em_tcov=.;em_OGs=COG0666@1|root,KOG4177@2759|Eukaryota,38BVK@33154|Opisthokonta,3BGGV@33208|Metazoa,3CT1S@33213|Bilateria,482US@7711|Chordata,49452@7742|Vertebrata,3JPKJ@40674|Mammalia,3EN77@33554|Carnivora;em_COG_cat=M;em_desc=Ankyrin 2, neuronal;em_max_annot_lvl=33208|Metazoa;em_Preferred_name=ANK2;em_KEGG_ko=ko:K10380,ko:K21440;em_KEGG_Pathway=ko04624,ko05205,map04624,map05205;em_BRITE=ko00000,ko00001,ko04131,ko04812;em_PFAMs=Ank_2,Ank_3,Ank_4,Ank_5,Death,ZU5;em_GOs=GO:0000902,GO:0000904,GO:0001508,GO:0002027,GO:0003008,GO:0003012,GO:0003013,GO:0003015,GO:0003205,GO:0003230,GO:0003279,GO:0003283,GO:0003674,GO:0005488,GO:0005515,GO:0005575,GO:0005622,GO:0005623,GO:0005737,GO:0005829,GO:0005886,GO:0005887,GO:0005911,GO:0006810,GO:0006811,GO:0006812,GO:0006816,GO:0006873,GO:0006874,GO:0006875,GO:0006888,GO:0006928,GO:0006935,GO:0006936,GO:0006937,GO:0006941,GO:0006942,GO:0007009,GO:0007154,GO:0007165,GO:0007267,GO:0007275,GO:0007399,GO:0007409,GO:0007411,GO:0007507,GO:0008015,GO:0008016,GO:0008092,GO:0008104,GO:0008150,GO:0009605,GO:0009653,GO:0009893,GO:0009987,GO:0010171,GO:0010256,GO:0010468,GO:0010522,GO:0010604,GO:0010628,GO:0010646,GO:0010880,GO:0010881,GO:0010882,GO:0010959,GO:0014069,GO:0014704,GO:0015459,GO:0016020,GO:0016021,GO:0016043,GO:0016192,GO:0016247,GO:0016323,GO:0016328,GO:0019222,GO:0019722,GO:0019725,GO:0019899,GO:0019900,GO:0019901,GO:0019932,GO:0022008,GO:0022898,GO:0023051,GO:0023052,GO:0030001,GO:0030003,GO:0030016,GO:0030017,GO:0030018,GO:0030029,GO:0030030,GO:0030048,GO:0030054,GO:0030154,GO:0030182,GO:0030315,GO:0030507,GO:0030674,GO:0031175,GO:0031224,GO:0031226,GO:0031430,GO:0031647,GO:0031672,GO:0031674,GO:0032279,GO:0032409,GO:0032411,GO:0032412,GO:0032414,GO:0032501,GO:0032502,GO:0032879,GO:0032970,GO:0032989,GO:0032990,GO:0033036,GO:0033292,GO:0033365,GO:0033563,GO:0034394,GO:0034613,GO:0034762,GO:0034764,GO:0034765,GO:0034767,GO:0035556,GO:0035637,GO:0036309,GO:0036371,GO:0040008,GO:0040011,GO:0040014,GO:0040018,GO:0042221,GO:0042330,GO:0042383,GO:0042391,GO:0042592,GO:0042692,GO:0043034,GO:0043226,GO:0043228,GO:0043229,GO:0043232,GO:0043266,GO:0043268,GO:0043269,GO:0043270,GO:0043292,GO:0044057,GO:0044093,GO:0044291,GO:0044325,GO:0044422,GO:0044424,GO:0044425,GO:0044444,GO:0044449,GO:0044456,GO:0044459,GO:0044464,GO:0045202,GO:0045927,GO:0046907,GO:0048193,GO:0048468,GO:0048471,GO:0048513,GO:0048518,GO:0048522,GO:0048638,GO:0048639,GO:0048666,GO:0048667,GO:0048699,GO:0048731,GO:0048812,GO:0048856,GO:0048858,GO:0048869,GO:0048878,GO:0050789,GO:0050793,GO:0050794,GO:0050801,GO:0050821,GO:0050839,GO:0050896,GO:0051049,GO:0051050,GO:0051094,GO:0051117,GO:0051179,GO:0051234,GO:0051239,GO:0051240,GO:0051270,GO:0051279,GO:0051282,GO:0051641,GO:0051649,GO:0051716,GO:0051899,GO:0051924,GO:0051928,GO:0055001,GO:0055065,GO:0055074,GO:0055080,GO:0055082,GO:0055117,GO:0060047,GO:0060048,GO:0060090,GO:0060255,GO:0060306,GO:0060307,GO:0060341,GO:0061024,GO:0061061,GO:0061337,GO:0061564,GO:0065007,GO:0065008,GO:0065009,GO:0070252,GO:0070296,GO:0070727,GO:0070838,GO:0070972,GO:0071840,GO:0071944,GO:0072359,GO:0072503,GO:0072507,GO:0072511,GO:0072657,GO:0072659,GO:0086001,GO:0086002,GO:0086003,GO:0086004,GO:0086005,GO:0086010,GO:0086012,GO:0086014,GO:0086015,GO:0086018,GO:0086019,GO:0086026,GO:0086036,GO:0086046,GO:0086065,GO:0086066,GO:0086070,GO:0086091,GO:0090257,GO:0097458,GO:0097485,GO:0098590,GO:0098771,GO:0098772,GO:0098794,GO:0098900,GO:0098901,GO:0098904,GO:0098907,GO:0098910,GO:0098984,GO:0099080,GO:0099081,GO:0099106,GO:0099512,GO:0099572,GO:0099623,GO:0120036,GO:0120039,GO:1901016,GO:1901018,GO:1901019,GO:1901021,GO:1901379,GO:1901381,GO:1903115,GO:1903169,GO:1903522,GO:1903779,GO:1904062,GO:1904064,GO:1904427,GO:1990778,GO:2001257,GO:2001259
HiC_scaffold_2	AUGUSTUS	gene	108432397	108652430	.	+	.	ID=g11134
HiC_scaffold_2	GeneMark.hmm3	mRNA	108432397	108652430	.	+	.	ID=g11134.t2;Parent=g11134;em_target=9668.ENSMPUP00000008247;em_score=4397.4;em_evalue=0.0;em_tcov=.;em_OGs=COG0666@1|root,KOG4177@2759|Eukaryota,38BVK@33154|Opisthokonta,3BGGV@33208|Metazoa,3CT1S@33213|Bilateria,482US@7711|Chordata,49452@7742|Vertebrata,3JPKJ@40674|Mammalia,3EN77@33554|Carnivora;em_COG_cat=M;em_desc=Ankyrin 2, neuronal;em_max_annot_lvl=33208|Metazoa;em_Preferred_name=ANK2;em_KEGG_ko=ko:K10380,ko:K21440;em_KEGG_Pathway=ko04624,ko05205,map04624,map05205;em_BRITE=ko00000,ko00001,ko04131,ko04812;em_PFAMs=Ank_2,Ank_3,Ank_4,Ank_5,Death,ZU5;em_GOs=GO:0000902,GO:0000904,GO:0001508,GO:0002027,GO:0003008,GO:0003012,GO:0003013,GO:0003015,GO:0003205,GO:0003230,GO:0003279,GO:0003283,GO:0003674,GO:0005488,GO:0005515,GO:0005575,GO:0005622,GO:0005623,GO:0005737,GO:0005829,GO:0005886,GO:0005887,GO:0005911,GO:0006810,GO:0006811,GO:0006812,GO:0006816,GO:0006873,GO:0006874,GO:0006875,GO:0006888,GO:0006928,GO:0006935,GO:0006936,GO:0006937,GO:0006941,GO:0006942,GO:0007009,GO:0007154,GO:0007165,GO:0007267,GO:0007275,GO:0007399,GO:0007409,GO:0007411,GO:0007507,GO:0008015,GO:0008016,GO:0008092,GO:0008104,GO:0008150,GO:0009605,GO:0009653,GO:0009893,GO:0009987,GO:0010171,GO:0010256,GO:0010468,GO:0010522,GO:0010604,GO:0010628,GO:0010646,GO:0010880,GO:0010881,GO:0010882,GO:0010959,GO:0014069,GO:0014704,GO:0015459,GO:0016020,GO:0016021,GO:0016043,GO:0016192,GO:0016247,GO:0016323,GO:0016328,GO:0019222,GO:0019722,GO:0019725,GO:0019899,GO:0019900,GO:0019901,GO:0019932,GO:0022008,GO:0022898,GO:0023051,GO:0023052,GO:0030001,GO:0030003,GO:0030016,GO:0030017,GO:0030018,GO:0030029,GO:0030030,GO:0030048,GO:0030054,GO:0030154,GO:0030182,GO:0030315,GO:0030507,GO:0030674,GO:0031175,GO:0031224,GO:0031226,GO:0031430,GO:0031647,GO:0031672,GO:0031674,GO:0032279,GO:0032409,GO:0032411,GO:0032412,GO:0032414,GO:0032501,GO:0032502,GO:0032879,GO:0032970,GO:0032989,GO:0032990,GO:0033036,GO:0033292,GO:0033365,GO:0033563,GO:0034394,GO:0034613,GO:0034762,GO:0034764,GO:0034765,GO:0034767,GO:0035556,GO:0035637,GO:0036309,GO:0036371,GO:0040008,GO:0040011,GO:0040014,GO:0040018,GO:0042221,GO:0042330,GO:0042383,GO:0042391,GO:0042592,GO:0042692,GO:0043034,GO:0043226,GO:0043228,GO:0043229,GO:0043232,GO:0043266,GO:0043268,GO:0043269,GO:0043270,GO:0043292,GO:0044057,GO:0044093,GO:0044291,GO:0044325,GO:0044422,GO:0044424,GO:0044425,GO:0044444,GO:0044449,GO:0044456,GO:0044459,GO:0044464,GO:0045202,GO:0045927,GO:0046907,GO:0048193,GO:0048468,GO:0048471,GO:0048513,GO:0048518,GO:0048522,GO:0048638,GO:0048639,GO:0048666,GO:0048667,GO:0048699,GO:0048731,GO:0048812,GO:0048856,GO:0048858,GO:0048869,GO:0048878,GO:0050789,GO:0050793,GO:0050794,GO:0050801,GO:0050821,GO:0050839,GO:0050896,GO:0051049,GO:0051050,GO:0051094,GO:0051117,GO:0051179,GO:0051234,GO:0051239,GO:0051240,GO:0051270,GO:0051279,GO:0051282,GO:0051641,GO:0051649,GO:0051716,GO:0051899,GO:0051924,GO:0051928,GO:0055001,GO:0055065,GO:0055074,GO:0055080,GO:0055082,GO:0055117,GO:0060047,GO:0060048,GO:0060090,GO:0060255,GO:0060306,GO:0060307,GO:0060341,GO:0061024,GO:0061061,GO:0061337,GO:0061564,GO:0065007,GO:0065008,GO:0065009,GO:0070252,GO:0070296,GO:0070727,GO:0070838,GO:0070972,GO:0071840,GO:0071944,GO:0072359,GO:0072503,GO:0072507,GO:0072511,GO:0072657,GO:0072659,GO:0086001,GO:0086002,GO:0086003,GO:0086004,GO:0086005,GO:0086010,GO:0086012,GO:0086014,GO:0086015,GO:0086018,GO:0086019,GO:0086026,GO:0086036,GO:0086046,GO:0086065,GO:0086066,GO:0086070,GO:0086091,GO:0090257,GO:0097458,GO:0097485,GO:0098590,GO:0098771,GO:0098772,GO:0098794,GO:0098900,GO:0098901,GO:0098904,GO:0098907,GO:0098910,GO:0098984,GO:0099080,GO:0099081,GO:0099106,GO:0099512,GO:0099572,GO:0099623,GO:0120036,GO:0120039,GO:1901016,GO:1901018,GO:1901019,GO:1901021,GO:1901379,GO:1901381,GO:1903115,GO:1903169,GO:1903522,GO:1903779,GO:1904062,GO:1904064,GO:1904427,GO:1990778,GO:2001257,GO:2001259
HiC_scaffold_2	GeneMark.hmm3	intron	108432532	108433374	.	+	0	ID=g11134.t2.intron1;Parent=g11134.t2
HiC_scaffold_2	AUGUSTUS	intron	108432532	108462607	1.0	+	.	ID=g11134.t1.intron1;Parent=g11134.t1
HiC_scaffold_2	GeneMark.hmm3	CDS	108433375	108433412	.	+	0	ID=g11134.t2.CDS2;Parent=g11134.t2
HiC_scaffold_2	GeneMark.hmm3	exon	108433375	108433412	.	+	0	ID=g11134.t2.exon2;Parent=g11134.t2
HiC_scaffold_2	GeneMark.hmm3	intron	108433413	108462642	.	+	2	ID=g11134.t2.intron2;Parent=g11134.t2
HiC_scaffold_2	AUGUSTUS	exon	108462608	108462709	.	+	.	ID=g11134.t1.exon2;Parent=g11134.t1
HiC_scaffold_2	AUGUSTUS	CDS	108462608	108462709	1.0	+	0	ID=g11134.t1.CDS2;Parent=g11134.t1
HiC_scaffold_2	GeneMark.hmm3	CDS	108462643	108462709	.	+	1	ID=g11134.t2.CDS3;Parent=g11134.t2
HiC_scaffold_2	GeneMark.hmm3	exon	108462643	108462709	.	+	1	ID=g11134.t2.exon3;Parent=g11134.t2
HiC_scaffold_2	GeneMark.hmm3	intron	108462710	108487457	.	+	0	ID=g11134.t2.intron3;Parent=g11134.t2
HiC_scaffold_2	AUGUSTUS	intron	108462710	108487457	1.0	+	.	ID=g11134.t1.intron2;Parent=g11134.t1
HiC_scaffold_2	AUGUSTUS	exon	108487458	108487556	.	+	.	ID=g11134.t1.exon3;Parent=g11134.t1
HiC_scaffold_2	GeneMark.hmm3	CDS	108487458	108487556	.	+	0	ID=g11134.t2.CDS4;Parent=g11134.t2
HiC_scaffold_2	GeneMark.hmm3	exon	108487458	108487556	.	+	0	ID=g11134.t2.exon4;Parent=g11134.t2
HiC_scaffold_2	AUGUSTUS	CDS	108487458	108487556	1.0	+	0	ID=g11134.t1.CDS3;Parent=g11134.t1
HiC_scaffold_2	GeneMark.hmm3	intron	108487557	108488884	.	+	0	ID=g11134.t2.intron4;Parent=g11134.t2
HiC_scaffold_2	AUGUSTUS	intron	108487557	108488884	1.0	+	.	ID=g11134.t1.intron3;Parent=g11134.t1
HiC_scaffold_2	AUGUSTUS	exon	108488885	108488983	.	+	.	ID=g11134.t1.exon4;Parent=g11134.t1
HiC_scaffold_2	GeneMark.hmm3	CDS	108488885	108488983	.	+	0	ID=g11134.t2.CDS5;Parent=g11134.t2
HiC_scaffold_2	GeneMark.hmm3	exon	108488885	108488983	.	+	0	ID=g11134.t2.exon5;Parent=g11134.t2
HiC_scaffold_2	AUGUSTUS	CDS	108488885	108488983	1.0	+	0	ID=g11134.t1.CDS4;Parent=g11134.t1
HiC_scaffold_2	GeneMark.hmm3	intron	108488984	108489348	.	+	0	ID=g11134.t2.intron5;Parent=g11134.t2
HiC_scaffold_2	AUGUSTUS	intron	108488984	108489348	1.0	+	.	ID=g11134.t1.intron4;Parent=g11134.t1
HiC_scaffold_2	GeneMark.hmm3	CDS	108489349	108489369	.	+	0	ID=g11134.t2.CDS6;Parent=g11134.t2
HiC_scaffold_2	GeneMark.hmm3	exon	108489349	108489369	.	+	0	ID=g11134.t2.exon6;Parent=g11134.t2
HiC_scaffold_2	AUGUSTUS	exon	108489349	108489387	.	+	.	ID=g11134.t1.exon5;Parent=g11134.t1
HiC_scaffold_2	AUGUSTUS	CDS	108489349	108489387	1.0	+	0	ID=g11134.t1.CDS5;Parent=g11134.t1
HiC_scaffold_2	GeneMark.hmm3	intron	108489370	108516168	.	+	0	ID=g11134.t2.intron6;Parent=g11134.t2
HiC_scaffold_2	AUGUSTUS	stop_codon	108489385	108489387	.	+	0	ID=g11134.t1.stop1;Parent=g11134.t1
HiC_scaffold_2	GeneMark.hmm3	CDS	108516169	108516354	.	+	0	ID=g11134.t2.CDS7;Parent=g11134.t2
HiC_scaffold_2	GeneMark.hmm3	exon	108516169	108516354	.	+	0	ID=g11134.t2.exon7;Parent=g11134.t2
HiC_scaffold_2	GeneMark.hmm3	intron	108516355	108516797	.	+	0	ID=g11134.t2.intron7;Parent=g11134.t2
HiC_scaffold_2	GeneMark.hmm3	CDS	108516798	108516821	.	+	0	ID=g11134.t2.CDS8;Parent=g11134.t2
HiC_scaffold_2	GeneMark.hmm3	exon	108516798	108516821	.	+	0	ID=g11134.t2.exon8;Parent=g11134.t2
HiC_scaffold_2	GeneMark.hmm3	intron	108516822	108519833	.	+	0	ID=g11134.t2.intron8;Parent=g11134.t2
HiC_scaffold_2	GeneMark.hmm3	CDS	108519834	108519932	.	+	0	ID=g11134.t2.CDS9;Parent=g11134.t2
HiC_scaffold_2	GeneMark.hmm3	exon	108519834	108519932	.	+	0	ID=g11134.t2.exon9;Parent=g11134.t2
HiC_scaffold_2	GeneMark.hmm3	intron	108519933	108521924	.	+	0	ID=g11134.t2.intron9;Parent=g11134.t2
HiC_scaffold_2	GeneMark.hmm3	CDS	108521925	108522023	.	+	0	ID=g11134.t2.CDS10;Parent=g11134.t2
HiC_scaffold_2	GeneMark.hmm3	exon	108521925	108522023	.	+	0	ID=g11134.t2.exon10;Parent=g11134.t2
HiC_scaffold_2	GeneMark.hmm3	intron	108522024	108529125	.	+	0	ID=g11134.t2.intron10;Parent=g11134.t2
HiC_scaffold_2	GeneMark.hmm3	CDS	108529126	108529224	.	+	0	ID=g11134.t2.CDS11;Parent=g11134.t2
HiC_scaffold_2	GeneMark.hmm3	exon	108529126	108529224	.	+	0	ID=g11134.t2.exon11;Parent=g11134.t2
HiC_scaffold_2	GeneMark.hmm3	intron	108529225	108534769	.	+	0	ID=g11134.t2.intron11;Parent=g11134.t2
HiC_scaffold_2	GeneMark.hmm3	CDS	108534770	108534967	.	+	0	ID=g11134.t2.CDS12;Parent=g11134.t2
HiC_scaffold_2	GeneMark.hmm3	exon	108534770	108534967	.	+	0	ID=g11134.t2.exon12;Parent=g11134.t2
HiC_scaffold_2	GeneMark.hmm3	intron	108534968	108537205	.	+	0	ID=g11134.t2.intron12;Parent=g11134.t2
HiC_scaffold_2	GeneMark.hmm3	CDS	108537206	108537304	.	+	0	ID=g11134.t2.CDS13;Parent=g11134.t2
HiC_scaffold_2	GeneMark.hmm3	exon	108537206	108537304	.	+	0	ID=g11134.t2.exon13;Parent=g11134.t2
HiC_scaffold_2	GeneMark.hmm3	intron	108537305	108537470	.	+	0	ID=g11134.t2.intron13;Parent=g11134.t2
HiC_scaffold_2	GeneMark.hmm3	CDS	108537471	108537569	.	+	0	ID=g11134.t2.CDS14;Parent=g11134.t2
HiC_scaffold_2	GeneMark.hmm3	exon	108537471	108537569	.	+	0	ID=g11134.t2.exon14;Parent=g11134.t2
HiC_scaffold_2	GeneMark.hmm3	intron	108537570	108542664	.	+	0	ID=g11134.t2.intron14;Parent=g11134.t2
HiC_scaffold_2	GeneMark.hmm3	CDS	108542665	108542763	.	+	0	ID=g11134.t2.CDS15;Parent=g11134.t2
HiC_scaffold_2	GeneMark.hmm3	exon	108542665	108542763	.	+	0	ID=g11134.t2.exon15;Parent=g11134.t2
HiC_scaffold_2	GeneMark.hmm3	intron	108542764	108549331	.	+	0	ID=g11134.t2.intron15;Parent=g11134.t2
HiC_scaffold_2	GeneMark.hmm3	CDS	108549332	108549529	.	+	0	ID=g11134.t2.CDS16;Parent=g11134.t2
HiC_scaffold_2	GeneMark.hmm3	exon	108549332	108549529	.	+	0	ID=g11134.t2.exon16;Parent=g11134.t2
HiC_scaffold_2	GeneMark.hmm3	intron	108549530	108553419	.	+	0	ID=g11134.t2.intron16;Parent=g11134.t2
HiC_scaffold_2	GeneMark.hmm3	CDS	108553420	108553518	.	+	0	ID=g11134.t2.CDS17;Parent=g11134.t2
HiC_scaffold_2	GeneMark.hmm3	exon	108553420	108553518	.	+	0	ID=g11134.t2.exon17;Parent=g11134.t2
HiC_scaffold_2	GeneMark.hmm3	intron	108553519	108554043	.	+	0	ID=g11134.t2.intron17;Parent=g11134.t2
HiC_scaffold_2	GeneMark.hmm3	CDS	108554044	108554142	.	+	0	ID=g11134.t2.CDS18;Parent=g11134.t2
HiC_scaffold_2	GeneMark.hmm3	exon	108554044	108554142	.	+	0	ID=g11134.t2.exon18;Parent=g11134.t2
HiC_scaffold_2	GeneMark.hmm3	intron	108554143	108559038	.	+	0	ID=g11134.t2.intron18;Parent=g11134.t2
HiC_scaffold_2	GeneMark.hmm3	CDS	108559039	108559236	.	+	0	ID=g11134.t2.CDS19;Parent=g11134.t2
HiC_scaffold_2	GeneMark.hmm3	exon	108559039	108559236	.	+	0	ID=g11134.t2.exon19;Parent=g11134.t2
HiC_scaffold_2	GeneMark.hmm3	intron	108559237	108563054	.	+	0	ID=g11134.t2.intron19;Parent=g11134.t2
HiC_scaffold_2	GeneMark.hmm3	CDS	108563055	108563153	.	+	0	ID=g11134.t2.CDS20;Parent=g11134.t2
HiC_scaffold_2	GeneMark.hmm3	exon	108563055	108563153	.	+	0	ID=g11134.t2.exon20;Parent=g11134.t2
HiC_scaffold_2	GeneMark.hmm3	intron	108563154	108563869	.	+	0	ID=g11134.t2.intron20;Parent=g11134.t2
HiC_scaffold_2	GeneMark.hmm3	CDS	108563870	108563968	.	+	0	ID=g11134.t2.CDS21;Parent=g11134.t2
HiC_scaffold_2	GeneMark.hmm3	exon	108563870	108563968	.	+	0	ID=g11134.t2.exon21;Parent=g11134.t2
HiC_scaffold_2	GeneMark.hmm3	intron	108563969	108569746	.	+	0	ID=g11134.t2.intron21;Parent=g11134.t2
HiC_scaffold_2	GeneMark.hmm3	CDS	108569747	108569845	.	+	0	ID=g11134.t2.CDS22;Parent=g11134.t2
HiC_scaffold_2	GeneMark.hmm3	exon	108569747	108569845	.	+	0	ID=g11134.t2.exon22;Parent=g11134.t2
HiC_scaffold_2	GeneMark.hmm3	intron	108569846	108570809	.	+	0	ID=g11134.t2.intron22;Parent=g11134.t2
HiC_scaffold_2	GeneMark.hmm3	CDS	108570810	108570908	.	+	0	ID=g11134.t2.CDS23;Parent=g11134.t2
HiC_scaffold_2	GeneMark.hmm3	exon	108570810	108570908	.	+	0	ID=g11134.t2.exon23;Parent=g11134.t2
HiC_scaffold_2	GeneMark.hmm3	intron	108570909	108579112	.	+	0	ID=g11134.t2.intron23;Parent=g11134.t2
HiC_scaffold_2	GeneMark.hmm3	CDS	108579113	108579185	.	+	0	ID=g11134.t2.CDS24;Parent=g11134.t2
HiC_scaffold_2	GeneMark.hmm3	exon	108579113	108579185	.	+	0	ID=g11134.t2.exon24;Parent=g11134.t2
HiC_scaffold_2	GeneMark.hmm3	intron	108579186	108580810	.	+	1	ID=g11134.t2.intron24;Parent=g11134.t2
HiC_scaffold_2	GeneMark.hmm3	CDS	108580811	108580864	.	+	2	ID=g11134.t2.CDS25;Parent=g11134.t2
HiC_scaffold_2	GeneMark.hmm3	exon	108580811	108580864	.	+	2	ID=g11134.t2.exon25;Parent=g11134.t2
HiC_scaffold_2	GeneMark.hmm3	intron	108580865	108586263	.	+	1	ID=g11134.t2.intron25;Parent=g11134.t2
HiC_scaffold_2	GeneMark.hmm3	CDS	108586264	108586408	.	+	2	ID=g11134.t2.CDS26;Parent=g11134.t2
HiC_scaffold_2	GeneMark.hmm3	exon	108586264	108586408	.	+	2	ID=g11134.t2.exon26;Parent=g11134.t2
HiC_scaffold_2	GeneMark.hmm3	intron	108586409	108592273	.	+	2	ID=g11134.t2.intron26;Parent=g11134.t2
HiC_scaffold_2	GeneMark.hmm3	CDS	108592274	108592376	.	+	1	ID=g11134.t2.CDS27;Parent=g11134.t2
HiC_scaffold_2	GeneMark.hmm3	exon	108592274	108592376	.	+	1	ID=g11134.t2.exon27;Parent=g11134.t2
HiC_scaffold_2	GeneMark.hmm3	intron	108592377	108593027	.	+	0	ID=g11134.t2.intron27;Parent=g11134.t2
HiC_scaffold_2	GeneMark.hmm3	CDS	108593028	108593131	.	+	0	ID=g11134.t2.CDS28;Parent=g11134.t2
HiC_scaffold_2	GeneMark.hmm3	exon	108593028	108593131	.	+	0	ID=g11134.t2.exon28;Parent=g11134.t2
HiC_scaffold_2	GeneMark.hmm3	intron	108593132	108604364	.	+	2	ID=g11134.t2.intron28;Parent=g11134.t2
HiC_scaffold_2	GeneMark.hmm3	CDS	108604365	108604589	.	+	1	ID=g11134.t2.CDS29;Parent=g11134.t2
HiC_scaffold_2	GeneMark.hmm3	exon	108604365	108604589	.	+	1	ID=g11134.t2.exon29;Parent=g11134.t2
HiC_scaffold_2	GeneMark.hmm3	intron	108604590	108607196	.	+	2	ID=g11134.t2.intron29;Parent=g11134.t2
HiC_scaffold_2	GeneMark.hmm3	CDS	108607197	108607351	.	+	1	ID=g11134.t2.CDS30;Parent=g11134.t2
HiC_scaffold_2	GeneMark.hmm3	exon	108607197	108607351	.	+	1	ID=g11134.t2.exon30;Parent=g11134.t2
HiC_scaffold_2	GeneMark.hmm3	intron	108607352	108609585	.	+	1	ID=g11134.t2.intron30;Parent=g11134.t2
HiC_scaffold_2	GeneMark.hmm3	CDS	108609586	108609797	.	+	2	ID=g11134.t2.CDS31;Parent=g11134.t2
HiC_scaffold_2	GeneMark.hmm3	exon	108609586	108609797	.	+	2	ID=g11134.t2.exon31;Parent=g11134.t2
HiC_scaffold_2	GeneMark.hmm3	intron	108609798	108610166	.	+	0	ID=g11134.t2.intron31;Parent=g11134.t2
HiC_scaffold_2	GeneMark.hmm3	CDS	108610167	108610371	.	+	0	ID=g11134.t2.CDS32;Parent=g11134.t2
HiC_scaffold_2	GeneMark.hmm3	exon	108610167	108610371	.	+	0	ID=g11134.t2.exon32;Parent=g11134.t2
HiC_scaffold_2	GeneMark.hmm3	intron	108610372	108612773	.	+	1	ID=g11134.t2.intron32;Parent=g11134.t2
HiC_scaffold_2	GeneMark.hmm3	CDS	108612774	108612870	.	+	2	ID=g11134.t2.CDS33;Parent=g11134.t2
HiC_scaffold_2	GeneMark.hmm3	exon	108612774	108612870	.	+	2	ID=g11134.t2.exon33;Parent=g11134.t2
HiC_scaffold_2	GeneMark.hmm3	intron	108612871	108615027	.	+	2	ID=g11134.t2.intron33;Parent=g11134.t2
HiC_scaffold_2	GeneMark.hmm3	CDS	108615028	108615256	.	+	1	ID=g11134.t2.CDS34;Parent=g11134.t2
HiC_scaffold_2	GeneMark.hmm3	exon	108615028	108615256	.	+	1	ID=g11134.t2.exon34;Parent=g11134.t2
HiC_scaffold_2	GeneMark.hmm3	intron	108615257	108616040	.	+	0	ID=g11134.t2.intron34;Parent=g11134.t2
HiC_scaffold_2	GeneMark.hmm3	CDS	108616041	108616166	.	+	0	ID=g11134.t2.CDS35;Parent=g11134.t2
HiC_scaffold_2	GeneMark.hmm3	exon	108616041	108616166	.	+	0	ID=g11134.t2.exon35;Parent=g11134.t2
HiC_scaffold_2	GeneMark.hmm3	intron	108616167	108619516	.	+	0	ID=g11134.t2.intron35;Parent=g11134.t2
HiC_scaffold_2	GeneMark.hmm3	CDS	108619517	108619639	.	+	0	ID=g11134.t2.CDS36;Parent=g11134.t2
HiC_scaffold_2	GeneMark.hmm3	exon	108619517	108619639	.	+	0	ID=g11134.t2.exon36;Parent=g11134.t2
HiC_scaffold_2	GeneMark.hmm3	intron	108619640	108621587	.	+	0	ID=g11134.t2.intron36;Parent=g11134.t2
HiC_scaffold_2	GeneMark.hmm3	CDS	108621588	108621620	.	+	0	ID=g11134.t2.CDS37;Parent=g11134.t2
HiC_scaffold_2	GeneMark.hmm3	exon	108621588	108621620	.	+	0	ID=g11134.t2.exon37;Parent=g11134.t2
HiC_scaffold_2	GeneMark.hmm3	intron	108621621	108623534	.	+	0	ID=g11134.t2.intron37;Parent=g11134.t2
HiC_scaffold_2	GeneMark.hmm3	CDS	108623535	108623556	.	+	0	ID=g11134.t2.CDS38;Parent=g11134.t2
HiC_scaffold_2	GeneMark.hmm3	exon	108623535	108623556	.	+	0	ID=g11134.t2.exon38;Parent=g11134.t2
HiC_scaffold_2	GeneMark.hmm3	intron	108623557	108634842	.	+	1	ID=g11134.t2.intron38;Parent=g11134.t2
HiC_scaffold_2	GeneMark.hmm3	CDS	108634843	108634917	.	+	2	ID=g11134.t2.CDS39;Parent=g11134.t2
HiC_scaffold_2	GeneMark.hmm3	exon	108634843	108634917	.	+	2	ID=g11134.t2.exon39;Parent=g11134.t2
HiC_scaffold_2	GeneMark.hmm3	intron	108634918	108636790	.	+	1	ID=g11134.t2.intron39;Parent=g11134.t2
HiC_scaffold_2	GeneMark.hmm3	CDS	108636791	108636922	.	+	2	ID=g11134.t2.CDS40;Parent=g11134.t2
HiC_scaffold_2	GeneMark.hmm3	exon	108636791	108636922	.	+	2	ID=g11134.t2.exon40;Parent=g11134.t2
HiC_scaffold_2	GeneMark.hmm3	intron	108636923	108637893	.	+	1	ID=g11134.t2.intron40;Parent=g11134.t2
HiC_scaffold_2	GeneMark.hmm3	CDS	108637894	108638037	.	+	2	ID=g11134.t2.CDS41;Parent=g11134.t2
HiC_scaffold_2	GeneMark.hmm3	exon	108637894	108638037	.	+	2	ID=g11134.t2.exon41;Parent=g11134.t2
HiC_scaffold_2	GeneMark.hmm3	intron	108638038	108640383	.	+	1	ID=g11134.t2.intron41;Parent=g11134.t2
HiC_scaffold_2	GeneMark.hmm3	CDS	108640384	108640669	.	+	2	ID=g11134.t2.CDS42;Parent=g11134.t2
HiC_scaffold_2	GeneMark.hmm3	exon	108640384	108640669	.	+	2	ID=g11134.t2.exon42;Parent=g11134.t2
HiC_scaffold_2	GeneMark.hmm3	intron	108640670	108642329	.	+	2	ID=g11134.t2.intron42;Parent=g11134.t2
HiC_scaffold_2	GeneMark.hmm3	CDS	108642330	108642618	.	+	1	ID=g11134.t2.CDS43;Parent=g11134.t2
HiC_scaffold_2	GeneMark.hmm3	exon	108642330	108642618	.	+	1	ID=g11134.t2.exon43;Parent=g11134.t2
HiC_scaffold_2	GeneMark.hmm3	intron	108642619	108644912	.	+	0	ID=g11134.t2.intron43;Parent=g11134.t2
HiC_scaffold_2	GeneMark.hmm3	CDS	108644913	108645005	.	+	0	ID=g11134.t2.CDS44;Parent=g11134.t2
HiC_scaffold_2	GeneMark.hmm3	exon	108644913	108645005	.	+	0	ID=g11134.t2.exon44;Parent=g11134.t2
HiC_scaffold_2	GeneMark.hmm3	intron	108645006	108645517	.	+	0	ID=g11134.t2.intron44;Parent=g11134.t2
HiC_scaffold_2	GeneMark.hmm3	CDS	108645518	108645601	.	+	0	ID=g11134.t2.CDS45;Parent=g11134.t2
HiC_scaffold_2	GeneMark.hmm3	exon	108645518	108645601	.	+	0	ID=g11134.t2.exon45;Parent=g11134.t2
HiC_scaffold_2	GeneMark.hmm3	intron	108645602	108645703	.	+	0	ID=g11134.t2.intron45;Parent=g11134.t2
HiC_scaffold_2	GeneMark.hmm3	CDS	108645704	108645868	.	+	0	ID=g11134.t2.CDS46;Parent=g11134.t2
HiC_scaffold_2	GeneMark.hmm3	exon	108645704	108645868	.	+	0	ID=g11134.t2.exon46;Parent=g11134.t2
HiC_scaffold_2	GeneMark.hmm3	intron	108645869	108646898	.	+	0	ID=g11134.t2.intron46;Parent=g11134.t2
HiC_scaffold_2	GeneMark.hmm3	CDS	108646899	108647081	.	+	0	ID=g11134.t2.CDS47;Parent=g11134.t2
HiC_scaffold_2	GeneMark.hmm3	exon	108646899	108647081	.	+	0	ID=g11134.t2.exon47;Parent=g11134.t2
HiC_scaffold_2	GeneMark.hmm3	intron	108647082	108648452	.	+	0	ID=g11134.t2.intron47;Parent=g11134.t2
HiC_scaffold_2	GeneMark.hmm3	CDS	108648453	108648544	.	+	0	ID=g11134.t2.CDS48;Parent=g11134.t2
HiC_scaffold_2	GeneMark.hmm3	exon	108648453	108648544	.	+	0	ID=g11134.t2.exon48;Parent=g11134.t2
HiC_scaffold_2	GeneMark.hmm3	intron	108648545	108652246	.	+	2	ID=g11134.t2.intron48;Parent=g11134.t2
HiC_scaffold_2	GeneMark.hmm3	CDS	108652247	108652430	.	+	1	ID=g11134.t2.CDS49;Parent=g11134.t2
HiC_scaffold_2	GeneMark.hmm3	exon	108652247	108652430	.	+	1	ID=g11134.t2.exon49;Parent=g11134.t2
HiC_scaffold_2	GeneMark.hmm3	stop_codon	108652428	108652430	.	+	0	ID=g11134.t2.stop1;Parent=g11134.t2
HiC_scaffold_2	AUGUSTUS	stop_codon	109195738	109195740	.	-	0	ID=g11135.t2.stop1;Parent=g11135.t2
HiC_scaffold_2	AUGUSTUS	exon	109195738	109195851	.	-	.	ID=g11135.t2.exon1;Parent=g11135.t2
HiC_scaffold_2	AUGUSTUS	CDS	109195738	109195851	0.73	-	0	ID=g11135.t2.CDS1;Parent=g11135.t2
HiC_scaffold_2	GeneMark.hmm3	gene	109195738	109281266	.	-	.	ID=g11135
HiC_scaffold_2	AUGUSTUS	mRNA	109195738	109281266	.	-	.	ID=g11135.t2;Parent=g11135;em_target=9668.ENSMPUP00000008226;em_score=1318.5;em_evalue=0.0;em_tcov=.;em_OGs=COG3119@1|root,KOG3867@2759|Eukaryota,38DVH@33154|Opisthokonta,3BAP3@33208|Metazoa,3CRD5@33213|Bilateria,481HM@7711|Chordata,492WP@7742|Vertebrata,3J6HT@40674|Mammalia,3ER76@33554|Carnivora;em_COG_cat=P;em_desc=Arylsulfatase;em_max_annot_lvl=33208|Metazoa;em_Preferred_name=ARSJ;em_KEGG_ko=ko:K01135,ko:K12375;em_BRITE=ko00000,ko00001,ko00002,ko01000;em_PFAMs=Sulfatase;em_GOs=GO:0003674,GO:0003824,GO:0004065,GO:0005575,GO:0005622,GO:0005623,GO:0005737,GO:0005783,GO:0005788,GO:0008484,GO:0012505,GO:0016787,GO:0016788,GO:0031974,GO:0043226,GO:0043227,GO:0043229,GO:0043231,GO:0043233,GO:0044422,GO:0044424,GO:0044432,GO:0044444,GO:0044446,GO:0044464,GO:0070013;em_EC=3.1.6.12;em_KEGG_Pathway=ko00531,ko01100,ko04142,map00531,map01100,map04142;em_KEGG_Module=M00076,M00077;em_KEGG_Reaction=R07823
HiC_scaffold_2	AUGUSTUS	intron	109195852	109195945	0.43	-	.	ID=g11135.t2.intron1;Parent=g11135.t2
HiC_scaffold_2	AUGUSTUS	exon	109195946	109197143	.	-	.	ID=g11135.t2.exon2;Parent=g11135.t2
HiC_scaffold_2	AUGUSTUS	CDS	109195946	109197143	0.56	-	1	ID=g11135.t2.CDS2;Parent=g11135.t2
HiC_scaffold_2	AUGUSTUS	intron	109197144	109280868	1.0	-	.	ID=g11135.t2.intron2;Parent=g11135.t2
HiC_scaffold_2	GeneMark.hmm3	stop_codon	109280865	109280867	.	-	0	ID=g11135.t1.stop1;Parent=g11135.t1
HiC_scaffold_2	GeneMark.hmm3	mRNA	109280865	109281266	.	-	.	ID=g11135.t1;Parent=g11135;em_target=9668.ENSMPUP00000008226;em_score=295.7;em_evalue=2e-91;em_tcov=.;em_OGs=COG3119@1|root,KOG3867@2759|Eukaryota,38DVH@33154|Opisthokonta,3BAP3@33208|Metazoa,3CRD5@33213|Bilateria,481HM@7711|Chordata,492WP@7742|Vertebrata,3J6HT@40674|Mammalia,3ER76@33554|Carnivora;em_COG_cat=P;em_desc=Arylsulfatase;em_max_annot_lvl=33208|Metazoa;em_Preferred_name=ARSJ;em_KEGG_ko=ko:K01135,ko:K12375;em_BRITE=ko00000,ko00001,ko00002,ko01000;em_PFAMs=Sulfatase;em_GOs=GO:0003674,GO:0003824,GO:0004065,GO:0005575,GO:0005622,GO:0005623,GO:0005737,GO:0005783,GO:0005788,GO:0008484,GO:0012505,GO:0016787,GO:0016788,GO:0031974,GO:0043226,GO:0043227,GO:0043229,GO:0043231,GO:0043233,GO:0044422,GO:0044424,GO:0044432,GO:0044444,GO:0044446,GO:0044464,GO:0070013;em_EC=3.1.6.12;em_KEGG_Pathway=ko00531,ko01100,ko04142,map00531,map01100,map04142;em_KEGG_Module=M00076,M00077;em_KEGG_Reaction=R07823
HiC_scaffold_2	GeneMark.hmm3	CDS	109280865	109281266	.	-	0	ID=g11135.t1.CDS1;Parent=g11135.t1
HiC_scaffold_2	GeneMark.hmm3	exon	109280865	109281266	.	-	0	ID=g11135.t1.exon1;Parent=g11135.t1
HiC_scaffold_2	AUGUSTUS	exon	109280869	109281266	.	-	.	ID=g11135.t2.exon3;Parent=g11135.t2
HiC_scaffold_2	AUGUSTUS	CDS	109280869	109281266	1.0	-	0	ID=g11135.t2.CDS3;Parent=g11135.t2
HiC_scaffold_2	GeneMark.hmm3	start_codon	109281264	109281266	.	-	0	ID=g11135.t1.start1;Parent=g11135.t1
HiC_scaffold_2	AUGUSTUS	start_codon	109281264	109281266	.	-	0	ID=g11135.t2.start1;Parent=g11135.t2
HiC_scaffold_2	AUGUSTUS	start_codon	109281333	109281335	.	+	0	ID=g11136.t1.start1;Parent=g11136.t1
HiC_scaffold_2	AUGUSTUS	exon	109281333	109281444	.	+	.	ID=g11136.t1.exon1;Parent=g11136.t1
HiC_scaffold_2	AUGUSTUS	CDS	109281333	109281444	1.0	+	0	ID=g11136.t1.CDS1;Parent=g11136.t1
HiC_scaffold_2	AUGUSTUS	gene	109281333	109282018	.	+	.	ID=g11136
HiC_scaffold_2	AUGUSTUS	mRNA	109281333	109282018	1.0	+	.	ID=g11136.t1;Parent=g11136
HiC_scaffold_2	AUGUSTUS	intron	109281445	109281923	1.0	+	.	ID=g11136.t1.intron1;Parent=g11136.t1
HiC_scaffold_2	AUGUSTUS	exon	109281924	109282018	.	+	.	ID=g11136.t1.exon2;Parent=g11136.t1
HiC_scaffold_2	AUGUSTUS	CDS	109281924	109282018	1.0	+	2	ID=g11136.t1.CDS2;Parent=g11136.t1
HiC_scaffold_2	AUGUSTUS	stop_codon	109282016	109282018	.	+	0	ID=g11136.t1.stop1;Parent=g11136.t1
HiC_scaffold_2	AUGUSTUS	start_codon	109282059	109282061	.	+	0	ID=g11137.t1.start1;Parent=g11137.t1
HiC_scaffold_2	AUGUSTUS	exon	109282059	109282062	.	+	.	ID=g11137.t1.exon1;Parent=g11137.t1
HiC_scaffold_2	AUGUSTUS	CDS	109282059	109282062	0.64	+	0	ID=g11137.t1.CDS1;Parent=g11137.t1
HiC_scaffold_2	AUGUSTUS	gene	109282059	109284631	.	+	.	ID=g11137
HiC_scaffold_2	AUGUSTUS	mRNA	109282059	109284631	0.64	+	.	ID=g11137.t1;Parent=g11137
HiC_scaffold_2	AUGUSTUS	intron	109282063	109284416	0.64	+	.	ID=g11137.t1.intron1;Parent=g11137.t1
HiC_scaffold_2	AUGUSTUS	exon	109284417	109284631	.	+	.	ID=g11137.t1.exon2;Parent=g11137.t1
HiC_scaffold_2	AUGUSTUS	CDS	109284417	109284631	0.64	+	2	ID=g11137.t1.CDS2;Parent=g11137.t1
HiC_scaffold_2	AUGUSTUS	stop_codon	109284629	109284631	.	+	0	ID=g11137.t1.stop1;Parent=g11137.t1
HiC_scaffold_2	AUGUSTUS	stop_codon	109399655	109399657	.	-	0	ID=g11138.t1.stop1;Parent=g11138.t1
HiC_scaffold_2	AUGUSTUS	gene	109399655	109399891	.	-	.	ID=g11138
HiC_scaffold_2	AUGUSTUS	exon	109399655	109399891	.	-	.	ID=g11138.t1.exon1;Parent=g11138.t1
HiC_scaffold_2	AUGUSTUS	mRNA	109399655	109399891	1.0	-	.	ID=g11138.t1;Parent=g11138;em_target=9668.ENSMPUP00000002201;em_score=212.5;em_evalue=5.6e-67;em_tcov=.;em_OGs=COG0484@1|root,COG0526@1|root,KOG0191@2759|Eukaryota,KOG0713@2759|Eukaryota,38G4X@33154|Opisthokonta,3B9AU@33208|Metazoa,3CVUM@33213|Bilateria,484NW@7711|Chordata,497J4@7742|Vertebrata,3J9GR@40674|Mammalia,3EHKI@33554|Carnivora;em_COG_cat=O;em_desc=homolog subfamily C member 10;em_max_annot_lvl=33208|Metazoa;em_Preferred_name=DNAJC10;em_KEGG_ko=ko:K09530;em_KEGG_Pathway=ko04141,map04141;em_BRITE=ko00000,ko00001,ko03110,ko04131;em_PFAMs=DnaJ,Thioredoxin;em_GOs=GO:0001671,GO:0001932,GO:0001933,GO:0003674,GO:0003824,GO:0005488,GO:0005515,GO:0005575,GO:0005622,GO:0005623,GO:0005737,GO:0005783,GO:0005788,GO:0006457,GO:0006508,GO:0006511,GO:0006807,GO:0006915,GO:0006950,GO:0007154,GO:0007165,GO:0008047,GO:0008150,GO:0008152,GO:0008219,GO:0009056,GO:0009057,GO:0009892,GO:0009987,GO:0010033,GO:0010243,GO:0010498,GO:0010563,GO:0010605,GO:0012501,GO:0012505,GO:0015035,GO:0015036,GO:0016491,GO:0016667,GO:0016671,GO:0019220,GO:0019222,GO:0019538,GO:0019899,GO:0019941,GO:0023052,GO:0030163,GO:0030234,GO:0030433,GO:0030544,GO:0031072,GO:0031323,GO:0031324,GO:0031399,GO:0031400,GO:0031974,GO:0032268,GO:0032269,GO:0032781,GO:0032991,GO:0033554,GO:0034663,GO:0034975,GO:0034976,GO:0035556,GO:0036503,GO:0042221,GO:0042325,GO:0042326,GO:0043085,GO:0043161,GO:0043170,GO:0043226,GO:0043227,GO:0043229,GO:0043231,GO:0043233,GO:0043462,GO:0043632,GO:0044093,GO:0044237,GO:0044238,GO:0044248,GO:0044257,GO:0044260,GO:0044265,GO:0044267,GO:0044422,GO:0044424,GO:0044432,GO:0044444,GO:0044446,GO:0044464,GO:0045936,GO:0048519,GO:0048523,GO:0050789,GO:0050790,GO:0050794,GO:0050896,GO:0051087,GO:0051117,GO:0051171,GO:0051172,GO:0051174,GO:0051246,GO:0051248,GO:0051336,GO:0051345,GO:0051603,GO:0051716,GO:0051787,GO:0055114,GO:0060255,GO:0060589,GO:0060590,GO:0065007,GO:0065009,GO:0070013,GO:0070059,GO:0071704,GO:0080090,GO:0097190,GO:0097193,GO:0098772,GO:1901564,GO:1901565,GO:1901575,GO:1901698
HiC_scaffold_2	AUGUSTUS	CDS	109399655	109399891	1.0	-	0	ID=g11138.t1.CDS1;Parent=g11138.t1
HiC_scaffold_2	AUGUSTUS	start_codon	109399889	109399891	.	-	0	ID=g11138.t1.start1;Parent=g11138.t1
HiC_scaffold_2	AUGUSTUS	start_codon	109803762	109803764	.	+	0	ID=g11139.t1.start1;Parent=g11139.t1
HiC_scaffold_2	AUGUSTUS	exon	109803762	109804583	.	+	.	ID=g11139.t1.exon1;Parent=g11139.t1
HiC_scaffold_2	AUGUSTUS	CDS	109803762	109804583	1.0	+	0	ID=g11139.t1.CDS1;Parent=g11139.t1
HiC_scaffold_2	AUGUSTUS	gene	109803762	109856236	.	+	.	ID=g11139
HiC_scaffold_2	AUGUSTUS	mRNA	109803762	109856236	1.0	+	.	ID=g11139.t1;Parent=g11139;em_target=10042.XP_006970473.1;em_score=1200.9;em_evalue=0.0;em_tcov=.;em_OGs=KOG1192@1|root,KOG1192@2759|Eukaryota,38B62@33154|Opisthokonta,3BEZM@33208|Metazoa,3DDKZ@33213|Bilateria,48RD8@7711|Chordata,49MZ3@7742|Vertebrata,3JNNS@40674|Mammalia,35VT3@314146|Euarchontoglires,4QA6S@9989|Rodentia;em_COG_cat=CG;em_desc=N-acylsphingosine galactosyltransferase activity;em_max_annot_lvl=33208|Metazoa;em_Preferred_name=Ugt8;em_PFAMs=UDPGT;em_GOs=GO:0000902,GO:0002175,GO:0003674,GO:0003824,GO:0005575,GO:0005622,GO:0005623,GO:0006629,GO:0006643,GO:0006664,GO:0006665,GO:0006687,GO:0006688,GO:0006807,GO:0006996,GO:0007010,GO:0007043,GO:0007272,GO:0007275,GO:0007399,GO:0008104,GO:0008120,GO:0008150,GO:0008152,GO:0008194,GO:0008366,GO:0008378,GO:0008489,GO:0008610,GO:0009058,GO:0009247,GO:0009653,GO:0009987,GO:0010927,GO:0015020,GO:0016043,GO:0016740,GO:0016757,GO:0016758,GO:0022008,GO:0022607,GO:0030030,GO:0030148,GO:0030154,GO:0030182,GO:0030913,GO:0031175,GO:0032288,GO:0032501,GO:0032502,GO:0032989,GO:0032990,GO:0033036,GO:0034329,GO:0034330,GO:0034613,GO:0035250,GO:0035251,GO:0042552,GO:0043226,GO:0043227,GO:0043229,GO:0043231,GO:0044085,GO:0044237,GO:0044238,GO:0044249,GO:0044255,GO:0044424,GO:0044464,GO:0045216,GO:0046467,GO:0046527,GO:0048468,GO:0048646,GO:0048666,GO:0048699,GO:0048731,GO:0048812,GO:0048856,GO:0048858,GO:0048869,GO:0051179,GO:0051641,GO:0070727,GO:0071704,GO:0071840,GO:0099612,GO:0120036,GO:0120039,GO:1901135,GO:1901137,GO:1901564,GO:1901566,GO:1901576,GO:1903509;em_EC=2.4.1.17,2.4.1.47;em_KEGG_ko=ko:K00699,ko:K04628;em_KEGG_Pathway=ko00040,ko00053,ko00140,ko00565,ko00600,ko00830,ko00860,ko00980,ko00982,ko00983,ko01100,ko01110,ko05204,map00040,map00053,map00140,map00565,map00600,map00830,map00860,map00980,map00982,map00983,map01100,map01110,map05204;em_KEGG_Module=M00014,M00067,M00129;em_KEGG_Reaction=R01383,R01500,R02358,R02389,R02478,R02502,R02902,R03091,R04322,R04352,R04353,R04354,R04683,R06277,R07106,R08259,R08261,R08262,R08263,R08615,R09426,R09427,R09428,R10804;em_KEGG_rclass=RC00005,RC00033,RC00049,RC00059,RC00078,RC00171,RC00397,RC00523,RC00529,RC00708,RC02748;em_BRITE=ko00000,ko00001,ko00002,ko01000,ko01003;em_CAZy=GT1
HiC_scaffold_2	AUGUSTUS	intron	109804584	109848901	1.0	+	.	ID=g11139.t1.intron1;Parent=g11139.t1
HiC_scaffold_2	AUGUSTUS	exon	109848902	109849044	.	+	.	ID=g11139.t1.exon2;Parent=g11139.t1
HiC_scaffold_2	AUGUSTUS	CDS	109848902	109849044	1.0	+	0	ID=g11139.t1.CDS2;Parent=g11139.t1
HiC_scaffold_2	AUGUSTUS	intron	109849045	109850530	1.0	+	.	ID=g11139.t1.intron2;Parent=g11139.t1
HiC_scaffold_2	AUGUSTUS	exon	109850531	109850607	.	+	.	ID=g11139.t1.exon3;Parent=g11139.t1
HiC_scaffold_2	AUGUSTUS	CDS	109850531	109850607	1.0	+	1	ID=g11139.t1.CDS3;Parent=g11139.t1
HiC_scaffold_2	AUGUSTUS	intron	109850608	109853507	1.0	+	.	ID=g11139.t1.intron3;Parent=g11139.t1
HiC_scaffold_2	AUGUSTUS	exon	109853508	109853727	.	+	.	ID=g11139.t1.exon4;Parent=g11139.t1
HiC_scaffold_2	AUGUSTUS	CDS	109853508	109853727	1.0	+	2	ID=g11139.t1.CDS4;Parent=g11139.t1
HiC_scaffold_2	AUGUSTUS	intron	109853728	109855872	1.0	+	.	ID=g11139.t1.intron4;Parent=g11139.t1
HiC_scaffold_2	AUGUSTUS	exon	109855873	109856236	.	+	.	ID=g11139.t1.exon5;Parent=g11139.t1
HiC_scaffold_2	AUGUSTUS	CDS	109855873	109856236	1.0	+	1	ID=g11139.t1.CDS5;Parent=g11139.t1
HiC_scaffold_2	AUGUSTUS	stop_codon	109856234	109856236	.	+	0	ID=g11139.t1.stop1;Parent=g11139.t1
HiC_scaffold_2	AUGUSTUS	stop_codon	109981940	109981942	.	-	0	ID=g11140.t1.stop1;Parent=g11140.t1
HiC_scaffold_2	AUGUSTUS	exon	109981940	109982059	.	-	.	ID=g11140.t1.exon1;Parent=g11140.t1
HiC_scaffold_2	AUGUSTUS	CDS	109981940	109982059	1.0	-	0	ID=g11140.t1.CDS1;Parent=g11140.t1
HiC_scaffold_2	AUGUSTUS	gene	109981940	110219348	.	-	.	ID=g11140
HiC_scaffold_2	AUGUSTUS	mRNA	109981940	110219348	1.0	-	.	ID=g11140.t1;Parent=g11140;em_target=9668.ENSMPUP00000008191;em_score=2042.5;em_evalue=0.0;em_tcov=.;em_OGs=KOG3704@1|root,KOG3703@2759|Eukaryota,38FX2@33154|Opisthokonta,3BAKF@33208|Metazoa,3CVV0@33213|Bilateria,47YW1@7711|Chordata,48WSV@7742|Vertebrata,3J5US@40674|Mammalia,3EJSR@33554|Carnivora;em_COG_cat=O;em_desc=N-deacetylase N-sulfotransferase;em_max_annot_lvl=33208|Metazoa;em_Preferred_name=NDST4;em_KEGG_ko=ko:K02576,ko:K02577,ko:K02578,ko:K02579;em_KEGG_Pathway=ko00534,ko01100,map00534,map01100;em_KEGG_Module=M00059;em_BRITE=ko00000,ko00001,ko00002,ko01000,ko01003;em_PFAMs=HSNSD,Sulfotransfer_1;em_GOs=GO:0000003,GO:0000137,GO:0000271,GO:0001667,GO:0001704,GO:0001707,GO:0002009,GO:0002165,GO:0003002,GO:0003674,GO:0003824,GO:0005575,GO:0005622,GO:0005623,GO:0005737,GO:0005783,GO:0005794,GO:0005795,GO:0005975,GO:0005976,GO:0006022,GO:0006023,GO:0006024,GO:0006029,GO:0006790,GO:0006807,GO:0006810,GO:0006897,GO:0006928,GO:0006996,GO:0007005,GO:0007154,GO:0007165,GO:0007166,GO:0007167,GO:0007169,GO:0007267,GO:0007275,GO:0007276,GO:0007283,GO:0007350,GO:0007365,GO:0007367,GO:0007369,GO:0007389,GO:0007424,GO:0007427,GO:0007444,GO:0007472,GO:0007474,GO:0007476,GO:0007498,GO:0007509,GO:0007552,GO:0007560,GO:0008078,GO:0008146,GO:0008150,GO:0008152,GO:0008543,GO:0008587,GO:0009058,GO:0009059,GO:0009100,GO:0009101,GO:0009653,GO:0009719,GO:0009790,GO:0009791,GO:0009880,GO:0009886,GO:0009887,GO:0009888,GO:0009987,GO:0010033,GO:0010631,GO:0012505,GO:0015012,GO:0015014,GO:0015016,GO:0016043,GO:0016051,GO:0016055,GO:0016192,GO:0016477,GO:0016740,GO:0016782,GO:0016787,GO:0019213,GO:0019538,GO:0019953,GO:0022414,GO:0023052,GO:0030166,GO:0030201,GO:0030203,GO:0031984,GO:0031985,GO:0032501,GO:0032502,GO:0032504,GO:0033692,GO:0034483,GO:0034637,GO:0034645,GO:0035107,GO:0035114,GO:0035120,GO:0035220,GO:0035239,GO:0035282,GO:0035295,GO:0036465,GO:0040008,GO:0040011,GO:0042074,GO:0042221,GO:0043170,GO:0043226,GO:0043227,GO:0043229,GO:0043231,GO:0044237,GO:0044238,GO:0044249,GO:0044260,GO:0044262,GO:0044264,GO:0044344,GO:0044422,GO:0044424,GO:0044431,GO:0044444,GO:0044446,GO:0044464,GO:0044703,GO:0045570,GO:0046620,GO:0048232,GO:0048311,GO:0048312,GO:0048332,GO:0048488,GO:0048513,GO:0048563,GO:0048569,GO:0048598,GO:0048609,GO:0048638,GO:0048646,GO:0048707,GO:0048729,GO:0048731,GO:0048736,GO:0048737,GO:0048856,GO:0048870,GO:0050789,GO:0050793,GO:0050794,GO:0050896,GO:0051179,GO:0051234,GO:0051239,GO:0051640,GO:0051641,GO:0051646,GO:0051649,GO:0051674,GO:0051704,GO:0051716,GO:0060429,GO:0060541,GO:0060562,GO:0065007,GO:0070848,GO:0070887,GO:0071310,GO:0071363,GO:0071495,GO:0071704,GO:0071774,GO:0071840,GO:0090130,GO:0090132,GO:0098657,GO:0098791,GO:0099003,GO:0099504,GO:0198738,GO:1901135,GO:1901137,GO:1901564,GO:1901566,GO:1901576,GO:1905114,GO:2000026
HiC_scaffold_2	AUGUSTUS	intron	109982060	109985140	1.0	-	.	ID=g11140.t1.intron1;Parent=g11140.t1
HiC_scaffold_2	AUGUSTUS	exon	109985141	109985243	.	-	.	ID=g11140.t1.exon2;Parent=g11140.t1
HiC_scaffold_2	AUGUSTUS	CDS	109985141	109985243	1.0	-	1	ID=g11140.t1.CDS2;Parent=g11140.t1
HiC_scaffold_2	AUGUSTUS	intron	109985244	109988910	1.0	-	.	ID=g11140.t1.intron2;Parent=g11140.t1
HiC_scaffold_2	AUGUSTUS	exon	109988911	109989020	.	-	.	ID=g11140.t1.exon3;Parent=g11140.t1
HiC_scaffold_2	AUGUSTUS	CDS	109988911	109989020	1.0	-	0	ID=g11140.t1.CDS3;Parent=g11140.t1
HiC_scaffold_2	AUGUSTUS	intron	109989021	109989976	1.0	-	.	ID=g11140.t1.intron3;Parent=g11140.t1
HiC_scaffold_2	AUGUSTUS	exon	109989977	109990147	.	-	.	ID=g11140.t1.exon4;Parent=g11140.t1
HiC_scaffold_2	AUGUSTUS	CDS	109989977	109990147	1.0	-	0	ID=g11140.t1.CDS4;Parent=g11140.t1
HiC_scaffold_2	AUGUSTUS	intron	109990148	109995603	1.0	-	.	ID=g11140.t1.intron4;Parent=g11140.t1
HiC_scaffold_2	AUGUSTUS	exon	109995604	109995778	.	-	.	ID=g11140.t1.exon5;Parent=g11140.t1
HiC_scaffold_2	AUGUSTUS	CDS	109995604	109995778	1.0	-	1	ID=g11140.t1.CDS5;Parent=g11140.t1
HiC_scaffold_2	AUGUSTUS	intron	109995779	109997734	1.0	-	.	ID=g11140.t1.intron5;Parent=g11140.t1
HiC_scaffold_2	AUGUSTUS	exon	109997735	109997858	.	-	.	ID=g11140.t1.exon6;Parent=g11140.t1
HiC_scaffold_2	AUGUSTUS	CDS	109997735	109997858	1.0	-	2	ID=g11140.t1.CDS6;Parent=g11140.t1
HiC_scaffold_2	AUGUSTUS	intron	109997859	110003382	1.0	-	.	ID=g11140.t1.intron6;Parent=g11140.t1
HiC_scaffold_2	AUGUSTUS	exon	110003383	110003479	.	-	.	ID=g11140.t1.exon7;Parent=g11140.t1
HiC_scaffold_2	AUGUSTUS	CDS	110003383	110003479	1.0	-	0	ID=g11140.t1.CDS7;Parent=g11140.t1
HiC_scaffold_2	AUGUSTUS	intron	110003480	110021086	1.0	-	.	ID=g11140.t1.intron7;Parent=g11140.t1
HiC_scaffold_2	AUGUSTUS	exon	110021087	110021269	.	-	.	ID=g11140.t1.exon8;Parent=g11140.t1
HiC_scaffold_2	AUGUSTUS	CDS	110021087	110021269	1.0	-	0	ID=g11140.t1.CDS8;Parent=g11140.t1
HiC_scaffold_2	AUGUSTUS	intron	110021270	110072120	1.0	-	.	ID=g11140.t1.intron8;Parent=g11140.t1
HiC_scaffold_2	AUGUSTUS	exon	110072121	110072249	.	-	.	ID=g11140.t1.exon9;Parent=g11140.t1
HiC_scaffold_2	AUGUSTUS	CDS	110072121	110072249	1.0	-	0	ID=g11140.t1.CDS9;Parent=g11140.t1
HiC_scaffold_2	AUGUSTUS	intron	110072250	110074100	1.0	-	.	ID=g11140.t1.intron9;Parent=g11140.t1
HiC_scaffold_2	AUGUSTUS	exon	110074101	110074286	.	-	.	ID=g11140.t1.exon10;Parent=g11140.t1
HiC_scaffold_2	AUGUSTUS	CDS	110074101	110074286	1.0	-	0	ID=g11140.t1.CDS10;Parent=g11140.t1
HiC_scaffold_2	AUGUSTUS	intron	110074287	110101658	1.0	-	.	ID=g11140.t1.intron10;Parent=g11140.t1
HiC_scaffold_2	AUGUSTUS	exon	110101659	110101813	.	-	.	ID=g11140.t1.exon11;Parent=g11140.t1
HiC_scaffold_2	AUGUSTUS	CDS	110101659	110101813	1.0	-	2	ID=g11140.t1.CDS11;Parent=g11140.t1
HiC_scaffold_2	AUGUSTUS	intron	110101814	110112985	1.0	-	.	ID=g11140.t1.intron11;Parent=g11140.t1
HiC_scaffold_2	AUGUSTUS	exon	110112986	110113073	.	-	.	ID=g11140.t1.exon12;Parent=g11140.t1
HiC_scaffold_2	AUGUSTUS	CDS	110112986	110113073	1.0	-	0	ID=g11140.t1.CDS12;Parent=g11140.t1
HiC_scaffold_2	AUGUSTUS	intron	110113074	110218370	1.0	-	.	ID=g11140.t1.intron12;Parent=g11140.t1
HiC_scaffold_2	AUGUSTUS	exon	110218371	110219348	.	-	.	ID=g11140.t1.exon13;Parent=g11140.t1
HiC_scaffold_2	AUGUSTUS	CDS	110218371	110219348	1.0	-	0	ID=g11140.t1.CDS13;Parent=g11140.t1
HiC_scaffold_2	AUGUSTUS	start_codon	110219346	110219348	.	-	0	ID=g11140.t1.start1;Parent=g11140.t1
HiC_scaffold_2	AUGUSTUS	stop_codon	112338395	112338397	.	-	0	ID=g11141.t1.stop1;Parent=g11141.t1
HiC_scaffold_2	AUGUSTUS	gene	112338395	112339507	.	-	.	ID=g11141
HiC_scaffold_2	AUGUSTUS	exon	112338395	112339507	.	-	.	ID=g11141.t1.exon1;Parent=g11141.t1
HiC_scaffold_2	AUGUSTUS	mRNA	112338395	112339507	1.0	-	.	ID=g11141.t1;Parent=g11141;em_target=9713.XP_006738902.1;em_score=833.4;em_evalue=3e-254;em_tcov=.;em_OGs=KOG1608@1|root,KOG1608@2759|Eukaryota,39W8P@33154|Opisthokonta,3BMPZ@33208|Metazoa,3D3F2@33213|Bilateria,48D1T@7711|Chordata,496B4@7742|Vertebrata,3J57H@40674|Mammalia,3ESI0@33554|Carnivora;em_COG_cat=U;em_desc=membrane protein 1-like;em_max_annot_lvl=33208|Metazoa;em_PFAMs=TRAM1,TRAM_LAG1_CLN8;em_Preferred_name=TRAM1L1;em_GOs=;em_KEGG_ko=ko:K14010;em_KEGG_Pathway=ko04141,map04141;em_BRITE=ko00000,ko00001
HiC_scaffold_2	AUGUSTUS	CDS	112338395	112339507	1.0	-	0	ID=g11141.t1.CDS1;Parent=g11141.t1
HiC_scaffold_2	AUGUSTUS	start_codon	112339505	112339507	.	-	0	ID=g11141.t1.start1;Parent=g11141.t1
HiC_scaffold_2	AUGUSTUS	stop_codon	113273830	113273832	.	-	0	ID=g11142.t1.stop1;Parent=g11142.t1
HiC_scaffold_2	AUGUSTUS	exon	113273830	113273852	.	-	.	ID=g11142.t1.exon1;Parent=g11142.t1
HiC_scaffold_2	AUGUSTUS	CDS	113273830	113273852	1.0	-	2	ID=g11142.t1.CDS1;Parent=g11142.t1
HiC_scaffold_2	AUGUSTUS	gene	113273830	113278654	.	-	.	ID=g11142
HiC_scaffold_2	AUGUSTUS	mRNA	113273830	113278654	0.99	-	.	ID=g11142.t1;Parent=g11142
HiC_scaffold_2	AUGUSTUS	intron	113273853	113278431	1.0	-	.	ID=g11142.t1.intron1;Parent=g11142.t1
HiC_scaffold_2	AUGUSTUS	exon	113278432	113278654	.	-	.	ID=g11142.t1.exon2;Parent=g11142.t1
HiC_scaffold_2	AUGUSTUS	CDS	113278432	113278654	0.99	-	0	ID=g11142.t1.CDS2;Parent=g11142.t1
HiC_scaffold_2	AUGUSTUS	start_codon	113278652	113278654	.	-	0	ID=g11142.t1.start1;Parent=g11142.t1
HiC_scaffold_2	AUGUSTUS	start_codon	113292426	113292428	.	+	0	ID=g11143.t1.start1;Parent=g11143.t1
HiC_scaffold_2	AUGUSTUS	exon	113292426	113293448	.	+	.	ID=g11143.t1.exon1;Parent=g11143.t1
HiC_scaffold_2	AUGUSTUS	CDS	113292426	113293448	0.94	+	0	ID=g11143.t1.CDS1;Parent=g11143.t1
HiC_scaffold_2	AUGUSTUS	gene	113292426	113471698	.	+	.	ID=g11143
HiC_scaffold_2	AUGUSTUS	mRNA	113292426	113471698	0.94	+	.	ID=g11143.t1;Parent=g11143;em_target=9713.XP_006744010.1;em_score=2088.3;em_evalue=0.0;em_tcov=.;em_OGs=KOG3704@1|root,KOG3703@2759|Eukaryota,38FX2@33154|Opisthokonta,3BAKF@33208|Metazoa,3CVV0@33213|Bilateria,47YW1@7711|Chordata,48WSV@7742|Vertebrata,3J5US@40674|Mammalia,3EJ5Q@33554|Carnivora;em_COG_cat=O;em_desc=Bifunctional heparan sulfate N-deacetylase N-sulfotransferase 3;em_max_annot_lvl=33208|Metazoa;em_Preferred_name=NDST3;em_KEGG_ko=ko:K02576,ko:K02577,ko:K02578,ko:K02579;em_KEGG_Pathway=ko00534,ko01100,map00534,map01100;em_KEGG_Module=M00059;em_BRITE=ko00000,ko00001,ko00002,ko01000,ko01003;em_PFAMs=HSNSD,Sulfotransfer_1;em_GOs=GO:0000003,GO:0000137,GO:0000271,GO:0001667,GO:0001704,GO:0001707,GO:0002009,GO:0002165,GO:0003002,GO:0003674,GO:0003824,GO:0005575,GO:0005622,GO:0005623,GO:0005737,GO:0005783,GO:0005794,GO:0005795,GO:0005975,GO:0005976,GO:0006022,GO:0006023,GO:0006024,GO:0006029,GO:0006790,GO:0006807,GO:0006810,GO:0006897,GO:0006928,GO:0006996,GO:0007005,GO:0007154,GO:0007165,GO:0007166,GO:0007167,GO:0007169,GO:0007267,GO:0007275,GO:0007276,GO:0007283,GO:0007350,GO:0007365,GO:0007367,GO:0007369,GO:0007389,GO:0007424,GO:0007427,GO:0007444,GO:0007472,GO:0007474,GO:0007476,GO:0007498,GO:0007509,GO:0007552,GO:0007560,GO:0008078,GO:0008146,GO:0008150,GO:0008152,GO:0008194,GO:0008375,GO:0008543,GO:0008587,GO:0009058,GO:0009059,GO:0009100,GO:0009101,GO:0009653,GO:0009719,GO:0009790,GO:0009791,GO:0009880,GO:0009886,GO:0009887,GO:0009888,GO:0009987,GO:0010033,GO:0010631,GO:0012505,GO:0015012,GO:0015014,GO:0015016,GO:0016043,GO:0016051,GO:0016055,GO:0016192,GO:0016477,GO:0016740,GO:0016757,GO:0016758,GO:0016782,GO:0016787,GO:0019213,GO:0019538,GO:0019953,GO:0022414,GO:0023052,GO:0030166,GO:0030201,GO:0030203,GO:0031984,GO:0031985,GO:0032501,GO:0032502,GO:0032504,GO:0033692,GO:0034483,GO:0034637,GO:0034645,GO:0035107,GO:0035114,GO:0035120,GO:0035220,GO:0035239,GO:0035282,GO:0035295,GO:0036465,GO:0040008,GO:0040011,GO:0042074,GO:0042221,GO:0042328,GO:0043170,GO:0043226,GO:0043227,GO:0043229,GO:0043231,GO:0044237,GO:0044238,GO:0044249,GO:0044260,GO:0044262,GO:0044264,GO:0044344,GO:0044422,GO:0044424,GO:0044431,GO:0044444,GO:0044446,GO:0044464,GO:0044703,GO:0045570,GO:0046620,GO:0048232,GO:0048311,GO:0048312,GO:0048332,GO:0048488,GO:0048513,GO:0048563,GO:0048569,GO:0048598,GO:0048609,GO:0048638,GO:0048646,GO:0048707,GO:0048729,GO:0048731,GO:0048736,GO:0048737,GO:0048856,GO:0048870,GO:0050789,GO:0050793,GO:0050794,GO:0050896,GO:0051179,GO:0051234,GO:0051239,GO:0051640,GO:0051641,GO:0051646,GO:0051649,GO:0051674,GO:0051704,GO:0051716,GO:0060429,GO:0060541,GO:0060562,GO:0065007,GO:0070848,GO:0070887,GO:0071310,GO:0071363,GO:0071495,GO:0071704,GO:0071774,GO:0071840,GO:0090130,GO:0090132,GO:0098657,GO:0098791,GO:0099003,GO:0099504,GO:0198738,GO:1901135,GO:1901137,GO:1901564,GO:1901566,GO:1901576,GO:1905114,GO:2000026
HiC_scaffold_2	AUGUSTUS	intron	113293449	113333677	1.0	+	.	ID=g11143.t1.intron1;Parent=g11143.t1
HiC_scaffold_2	AUGUSTUS	exon	113333678	113333765	.	+	.	ID=g11143.t1.exon2;Parent=g11143.t1
HiC_scaffold_2	AUGUSTUS	CDS	113333678	113333765	1.0	+	0	ID=g11143.t1.CDS2;Parent=g11143.t1
HiC_scaffold_2	AUGUSTUS	intron	113333766	113341447	1.0	+	.	ID=g11143.t1.intron2;Parent=g11143.t1
HiC_scaffold_2	AUGUSTUS	exon	113341448	113341602	.	+	.	ID=g11143.t1.exon3;Parent=g11143.t1
HiC_scaffold_2	AUGUSTUS	CDS	113341448	113341602	1.0	+	2	ID=g11143.t1.CDS3;Parent=g11143.t1
HiC_scaffold_2	AUGUSTUS	intron	113341603	113381522	1.0	+	.	ID=g11143.t1.intron3;Parent=g11143.t1
HiC_scaffold_2	AUGUSTUS	exon	113381523	113381708	.	+	.	ID=g11143.t1.exon4;Parent=g11143.t1
HiC_scaffold_2	AUGUSTUS	CDS	113381523	113381708	1.0	+	0	ID=g11143.t1.CDS4;Parent=g11143.t1
HiC_scaffold_2	AUGUSTUS	intron	113381709	113387566	1.0	+	.	ID=g11143.t1.intron4;Parent=g11143.t1
HiC_scaffold_2	AUGUSTUS	exon	113387567	113387695	.	+	.	ID=g11143.t1.exon5;Parent=g11143.t1
HiC_scaffold_2	AUGUSTUS	CDS	113387567	113387695	1.0	+	0	ID=g11143.t1.CDS5;Parent=g11143.t1
HiC_scaffold_2	AUGUSTUS	intron	113387696	113443407	1.0	+	.	ID=g11143.t1.intron5;Parent=g11143.t1
HiC_scaffold_2	AUGUSTUS	exon	113443408	113443590	.	+	.	ID=g11143.t1.exon6;Parent=g11143.t1
HiC_scaffold_2	AUGUSTUS	CDS	113443408	113443590	1.0	+	0	ID=g11143.t1.CDS6;Parent=g11143.t1
HiC_scaffold_2	AUGUSTUS	intron	113443591	113445747	1.0	+	.	ID=g11143.t1.intron6;Parent=g11143.t1
HiC_scaffold_2	AUGUSTUS	exon	113445748	113445844	.	+	.	ID=g11143.t1.exon7;Parent=g11143.t1
HiC_scaffold_2	AUGUSTUS	CDS	113445748	113445844	1.0	+	0	ID=g11143.t1.CDS7;Parent=g11143.t1
HiC_scaffold_2	AUGUSTUS	intron	113445845	113450132	1.0	+	.	ID=g11143.t1.intron7;Parent=g11143.t1
HiC_scaffold_2	AUGUSTUS	exon	113450133	113450256	.	+	.	ID=g11143.t1.exon8;Parent=g11143.t1
HiC_scaffold_2	AUGUSTUS	CDS	113450133	113450256	1.0	+	2	ID=g11143.t1.CDS8;Parent=g11143.t1
HiC_scaffold_2	AUGUSTUS	intron	113450257	113453029	1.0	+	.	ID=g11143.t1.intron8;Parent=g11143.t1
HiC_scaffold_2	AUGUSTUS	exon	113453030	113453204	.	+	.	ID=g11143.t1.exon9;Parent=g11143.t1
HiC_scaffold_2	AUGUSTUS	CDS	113453030	113453204	1.0	+	1	ID=g11143.t1.CDS9;Parent=g11143.t1
HiC_scaffold_2	AUGUSTUS	intron	113453205	113456653	1.0	+	.	ID=g11143.t1.intron9;Parent=g11143.t1
HiC_scaffold_2	AUGUSTUS	exon	113456654	113456824	.	+	.	ID=g11143.t1.exon10;Parent=g11143.t1
HiC_scaffold_2	AUGUSTUS	CDS	113456654	113456824	1.0	+	0	ID=g11143.t1.CDS10;Parent=g11143.t1
HiC_scaffold_2	AUGUSTUS	intron	113456825	113458214	1.0	+	.	ID=g11143.t1.intron10;Parent=g11143.t1
HiC_scaffold_2	AUGUSTUS	exon	113458215	113458324	.	+	.	ID=g11143.t1.exon11;Parent=g11143.t1
HiC_scaffold_2	AUGUSTUS	CDS	113458215	113458324	1.0	+	0	ID=g11143.t1.CDS11;Parent=g11143.t1
HiC_scaffold_2	AUGUSTUS	intron	113458325	113467079	1.0	+	.	ID=g11143.t1.intron11;Parent=g11143.t1
HiC_scaffold_2	AUGUSTUS	exon	113467080	113467182	.	+	.	ID=g11143.t1.exon12;Parent=g11143.t1
HiC_scaffold_2	AUGUSTUS	CDS	113467080	113467182	1.0	+	1	ID=g11143.t1.CDS12;Parent=g11143.t1
HiC_scaffold_2	AUGUSTUS	intron	113467183	113471578	1.0	+	.	ID=g11143.t1.intron12;Parent=g11143.t1
HiC_scaffold_2	AUGUSTUS	exon	113471579	113471698	.	+	.	ID=g11143.t1.exon13;Parent=g11143.t1
HiC_scaffold_2	AUGUSTUS	CDS	113471579	113471698	1.0	+	0	ID=g11143.t1.CDS13;Parent=g11143.t1
HiC_scaffold_2	AUGUSTUS	stop_codon	113471696	113471698	.	+	0	ID=g11143.t1.stop1;Parent=g11143.t1
HiC_scaffold_2	AUGUSTUS	stop_codon	113499824	113499826	.	-	0	ID=g11144.t1.stop1;Parent=g11144.t1
HiC_scaffold_2	gmst	stop_codon	113499824	113499826	130.161594	-	0	ID=g11144.t2.stop1;Parent=g11144.t2
HiC_scaffold_2	AUGUSTUS	exon	113499824	113500131	.	-	.	ID=g11144.t1.exon1;Parent=g11144.t1
HiC_scaffold_2	AUGUSTUS	CDS	113499824	113500131	1.0	-	2	ID=g11144.t1.CDS1;Parent=g11144.t1
HiC_scaffold_2	gmst	CDS	113499824	113500131	130.161594	-	2	ID=g11144.t2.CDS1;Parent=g11144.t2
HiC_scaffold_2	gmst	exon	113499824	113500131	130.161594	-	2	ID=g11144.t2.exon1;Parent=g11144.t2
HiC_scaffold_2	gmst	mRNA	113499824	113571765	.	-	.	ID=g11144.t2;Parent=g11144;em_target=9668.ENSMPUP00000017325;em_score=2215.9;em_evalue=0.0;em_tcov=.;em_OGs=COG5640@1|root,KOG3627@2759|Eukaryota,38EWN@33154|Opisthokonta,3BC1C@33208|Metazoa,3CVCK@33213|Bilateria,485XY@7711|Chordata,4928E@7742|Vertebrata,3JBH0@40674|Mammalia,3EKPV@33554|Carnivora;em_COG_cat=O;em_desc=Belongs to the peptidase S1 family;em_max_annot_lvl=33208|Metazoa;em_Preferred_name=PRSS12;em_KEGG_ko=ko:K09624,ko:K13912;em_BRITE=ko00000,ko00001,ko01000,ko01002;em_PFAMs=Kringle,SRCR,Trypsin;em_GOs=GO:0003674,GO:0003824,GO:0004175,GO:0004252,GO:0005575,GO:0005576,GO:0005622,GO:0005623,GO:0005737,GO:0005886,GO:0006508,GO:0006807,GO:0006810,GO:0006887,GO:0008150,GO:0008152,GO:0008233,GO:0008236,GO:0009987,GO:0010467,GO:0016020,GO:0016192,GO:0016485,GO:0016787,GO:0017171,GO:0019538,GO:0030424,GO:0030425,GO:0031410,GO:0031638,GO:0031982,GO:0032940,GO:0033267,GO:0036477,GO:0042995,GO:0043005,GO:0043083,GO:0043170,GO:0043195,GO:0043226,GO:0043227,GO:0043229,GO:0043679,GO:0044238,GO:0044306,GO:0044424,GO:0044444,GO:0044456,GO:0044463,GO:0044464,GO:0045202,GO:0046903,GO:0051179,GO:0051234,GO:0051604,GO:0070011,GO:0071704,GO:0071944,GO:0097447,GO:0097458,GO:0097708,GO:0098793,GO:0120025,GO:0120038,GO:0140096,GO:0150034,GO:1901564;em_KEGG_Pathway=ko04970,map04970
HiC_scaffold_2	AUGUSTUS	gene	113499824	113571819	.	-	.	ID=g11144
HiC_scaffold_2	AUGUSTUS	mRNA	113499824	113571819	1.0	-	.	ID=g11144.t1;Parent=g11144;em_target=9668.ENSMPUP00000017325;em_score=2249.2;em_evalue=0.0;em_tcov=.;em_OGs=COG5640@1|root,KOG3627@2759|Eukaryota,38EWN@33154|Opisthokonta,3BC1C@33208|Metazoa,3CVCK@33213|Bilateria,485XY@7711|Chordata,4928E@7742|Vertebrata,3JBH0@40674|Mammalia,3EKPV@33554|Carnivora;em_COG_cat=O;em_desc=Belongs to the peptidase S1 family;em_max_annot_lvl=33208|Metazoa;em_Preferred_name=PRSS12;em_KEGG_ko=ko:K09624,ko:K13912;em_BRITE=ko00000,ko00001,ko01000,ko01002;em_PFAMs=Kringle,SRCR,Trypsin;em_GOs=GO:0003674,GO:0003824,GO:0004175,GO:0004252,GO:0005575,GO:0005576,GO:0005622,GO:0005623,GO:0005737,GO:0005886,GO:0006508,GO:0006807,GO:0006810,GO:0006887,GO:0008150,GO:0008152,GO:0008233,GO:0008236,GO:0009987,GO:0010467,GO:0016020,GO:0016192,GO:0016485,GO:0016787,GO:0017171,GO:0019538,GO:0030424,GO:0030425,GO:0031410,GO:0031638,GO:0031982,GO:0032940,GO:0033267,GO:0036477,GO:0042995,GO:0043005,GO:0043083,GO:0043170,GO:0043195,GO:0043226,GO:0043227,GO:0043229,GO:0043679,GO:0044238,GO:0044306,GO:0044424,GO:0044444,GO:0044456,GO:0044463,GO:0044464,GO:0045202,GO:0046903,GO:0051179,GO:0051234,GO:0051604,GO:0070011,GO:0071704,GO:0071944,GO:0097447,GO:0097458,GO:0097708,GO:0098793,GO:0120025,GO:0120038,GO:0140096,GO:0150034,GO:1901564;em_KEGG_Pathway=ko04970,map04970
HiC_scaffold_2	AUGUSTUS	intron	113500132	113501598	1.0	-	.	ID=g11144.t1.intron1;Parent=g11144.t1
HiC_scaffold_2	gmst	intron	113500132	113501598	130.161594	-	0	ID=g11144.t2.intron1;Parent=g11144.t2
HiC_scaffold_2	AUGUSTUS	exon	113501599	113501879	.	-	.	ID=g11144.t1.exon2;Parent=g11144.t1
HiC_scaffold_2	AUGUSTUS	CDS	113501599	113501879	1.0	-	1	ID=g11144.t1.CDS2;Parent=g11144.t1
HiC_scaffold_2	gmst	CDS	113501599	113501879	130.161594	-	1	ID=g11144.t2.CDS2;Parent=g11144.t2
HiC_scaffold_2	gmst	exon	113501599	113501879	130.161594	-	1	ID=g11144.t2.exon2;Parent=g11144.t2
HiC_scaffold_2	AUGUSTUS	intron	113501880	113513660	1.0	-	.	ID=g11144.t1.intron2;Parent=g11144.t1
HiC_scaffold_2	gmst	intron	113501880	113513660	130.161594	-	0	ID=g11144.t2.intron2;Parent=g11144.t2
HiC_scaffold_2	AUGUSTUS	exon	113513661	113513783	.	-	.	ID=g11144.t1.exon3;Parent=g11144.t1
HiC_scaffold_2	AUGUSTUS	CDS	113513661	113513783	1.0	-	1	ID=g11144.t1.CDS3;Parent=g11144.t1
HiC_scaffold_2	gmst	CDS	113513661	113513783	130.161594	-	1	ID=g11144.t2.CDS3;Parent=g11144.t2
HiC_scaffold_2	gmst	exon	113513661	113513783	130.161594	-	1	ID=g11144.t2.exon3;Parent=g11144.t2
HiC_scaffold_2	AUGUSTUS	intron	113513784	113514510	1.0	-	.	ID=g11144.t1.intron3;Parent=g11144.t1
HiC_scaffold_2	gmst	intron	113513784	113514510	130.161594	-	0	ID=g11144.t2.intron3;Parent=g11144.t2
HiC_scaffold_2	AUGUSTUS	exon	113514511	113514589	.	-	.	ID=g11144.t1.exon4;Parent=g11144.t1
HiC_scaffold_2	AUGUSTUS	CDS	113514511	113514589	1.0	-	2	ID=g11144.t1.CDS4;Parent=g11144.t1
HiC_scaffold_2	gmst	CDS	113514511	113514589	130.161594	-	2	ID=g11144.t2.CDS4;Parent=g11144.t2
HiC_scaffold_2	gmst	exon	113514511	113514589	130.161594	-	2	ID=g11144.t2.exon4;Parent=g11144.t2
HiC_scaffold_2	AUGUSTUS	intron	113514590	113517499	1.0	-	.	ID=g11144.t1.intron4;Parent=g11144.t1
HiC_scaffold_2	gmst	intron	113514590	113517499	130.161594	-	0	ID=g11144.t2.intron4;Parent=g11144.t2
HiC_scaffold_2	AUGUSTUS	exon	113517500	113517705	.	-	.	ID=g11144.t1.exon5;Parent=g11144.t1
HiC_scaffold_2	AUGUSTUS	CDS	113517500	113517705	1.0	-	1	ID=g11144.t1.CDS5;Parent=g11144.t1
HiC_scaffold_2	gmst	CDS	113517500	113517705	130.161594	-	1	ID=g11144.t2.CDS5;Parent=g11144.t2
HiC_scaffold_2	gmst	exon	113517500	113517705	130.161594	-	1	ID=g11144.t2.exon5;Parent=g11144.t2
HiC_scaffold_2	AUGUSTUS	intron	113517706	113527793	1.0	-	.	ID=g11144.t1.intron5;Parent=g11144.t1
HiC_scaffold_2	gmst	intron	113517706	113527793	130.161594	-	0	ID=g11144.t2.intron5;Parent=g11144.t2
HiC_scaffold_2	AUGUSTUS	exon	113527794	113527935	.	-	.	ID=g11144.t1.exon6;Parent=g11144.t1
HiC_scaffold_2	AUGUSTUS	CDS	113527794	113527935	1.0	-	2	ID=g11144.t1.CDS6;Parent=g11144.t1
HiC_scaffold_2	gmst	CDS	113527794	113527935	130.161594	-	2	ID=g11144.t2.CDS6;Parent=g11144.t2
HiC_scaffold_2	gmst	exon	113527794	113527935	130.161594	-	2	ID=g11144.t2.exon6;Parent=g11144.t2
HiC_scaffold_2	AUGUSTUS	intron	113527936	113532683	1.0	-	.	ID=g11144.t1.intron6;Parent=g11144.t1
HiC_scaffold_2	gmst	intron	113527936	113532683	130.161594	-	0	ID=g11144.t2.intron6;Parent=g11144.t2
HiC_scaffold_2	AUGUSTUS	exon	113532684	113532880	.	-	.	ID=g11144.t1.exon7;Parent=g11144.t1
HiC_scaffold_2	AUGUSTUS	CDS	113532684	113532880	1.0	-	1	ID=g11144.t1.CDS7;Parent=g11144.t1
HiC_scaffold_2	gmst	CDS	113532684	113532880	130.161594	-	1	ID=g11144.t2.CDS7;Parent=g11144.t2
HiC_scaffold_2	gmst	exon	113532684	113532880	130.161594	-	1	ID=g11144.t2.exon7;Parent=g11144.t2
HiC_scaffold_2	AUGUSTUS	intron	113532881	113536132	1.0	-	.	ID=g11144.t1.intron7;Parent=g11144.t1
HiC_scaffold_2	gmst	intron	113532881	113536132	130.161594	-	0	ID=g11144.t2.intron7;Parent=g11144.t2
HiC_scaffold_2	AUGUSTUS	exon	113536133	113536274	.	-	.	ID=g11144.t1.exon8;Parent=g11144.t1
HiC_scaffold_2	AUGUSTUS	CDS	113536133	113536274	1.0	-	2	ID=g11144.t1.CDS8;Parent=g11144.t1
HiC_scaffold_2	gmst	CDS	113536133	113536274	130.161594	-	2	ID=g11144.t2.CDS8;Parent=g11144.t2
HiC_scaffold_2	gmst	exon	113536133	113536274	130.161594	-	2	ID=g11144.t2.exon8;Parent=g11144.t2
HiC_scaffold_2	AUGUSTUS	intron	113536275	113538276	1.0	-	.	ID=g11144.t1.intron8;Parent=g11144.t1
HiC_scaffold_2	gmst	intron	113536275	113538276	130.161594	-	0	ID=g11144.t2.intron8;Parent=g11144.t2
HiC_scaffold_2	AUGUSTUS	exon	113538277	113538455	.	-	.	ID=g11144.t1.exon9;Parent=g11144.t1
HiC_scaffold_2	AUGUSTUS	CDS	113538277	113538455	1.0	-	1	ID=g11144.t1.CDS9;Parent=g11144.t1
HiC_scaffold_2	gmst	CDS	113538277	113538455	130.161594	-	1	ID=g11144.t2.CDS9;Parent=g11144.t2
HiC_scaffold_2	gmst	exon	113538277	113538455	130.161594	-	1	ID=g11144.t2.exon9;Parent=g11144.t2
HiC_scaffold_2	AUGUSTUS	intron	113538456	113550321	1.0	-	.	ID=g11144.t1.intron9;Parent=g11144.t1
HiC_scaffold_2	gmst	intron	113538456	113550321	130.161594	-	0	ID=g11144.t2.intron9;Parent=g11144.t2
HiC_scaffold_2	AUGUSTUS	exon	113550322	113550472	.	-	.	ID=g11144.t1.exon10;Parent=g11144.t1
HiC_scaffold_2	AUGUSTUS	CDS	113550322	113550472	1.0	-	2	ID=g11144.t1.CDS10;Parent=g11144.t1
HiC_scaffold_2	gmst	CDS	113550322	113550472	130.161594	-	2	ID=g11144.t2.CDS10;Parent=g11144.t2
HiC_scaffold_2	gmst	exon	113550322	113550472	130.161594	-	2	ID=g11144.t2.exon10;Parent=g11144.t2
HiC_scaffold_2	AUGUSTUS	intron	113550473	113554889	1.0	-	.	ID=g11144.t1.intron10;Parent=g11144.t1
HiC_scaffold_2	gmst	intron	113550473	113554889	130.161594	-	0	ID=g11144.t2.intron10;Parent=g11144.t2
HiC_scaffold_2	AUGUSTUS	exon	113554890	113555068	.	-	.	ID=g11144.t1.exon11;Parent=g11144.t1
HiC_scaffold_2	AUGUSTUS	CDS	113554890	113555068	1.0	-	1	ID=g11144.t1.CDS11;Parent=g11144.t1
HiC_scaffold_2	gmst	CDS	113554890	113555068	130.161594	-	1	ID=g11144.t2.CDS11;Parent=g11144.t2
HiC_scaffold_2	gmst	exon	113554890	113555068	130.161594	-	1	ID=g11144.t2.exon11;Parent=g11144.t2
HiC_scaffold_2	AUGUSTUS	intron	113555069	113558016	1.0	-	.	ID=g11144.t1.intron11;Parent=g11144.t1
HiC_scaffold_2	gmst	intron	113555069	113558016	130.161594	-	0	ID=g11144.t2.intron11;Parent=g11144.t2
HiC_scaffold_2	AUGUSTUS	exon	113558017	113558155	.	-	.	ID=g11144.t1.exon12;Parent=g11144.t1
HiC_scaffold_2	AUGUSTUS	CDS	113558017	113558155	1.0	-	2	ID=g11144.t1.CDS12;Parent=g11144.t1
HiC_scaffold_2	gmst	CDS	113558017	113558155	130.161594	-	2	ID=g11144.t2.CDS12;Parent=g11144.t2
HiC_scaffold_2	gmst	exon	113558017	113558155	130.161594	-	2	ID=g11144.t2.exon12;Parent=g11144.t2
HiC_scaffold_2	AUGUSTUS	intron	113558156	113571107	1.0	-	.	ID=g11144.t1.intron12;Parent=g11144.t1
HiC_scaffold_2	gmst	intron	113558156	113571107	130.161594	-	0	ID=g11144.t2.intron12;Parent=g11144.t2
HiC_scaffold_2	gmst	CDS	113571108	113571765	130.161594	-	0	ID=g11144.t2.CDS13;Parent=g11144.t2
HiC_scaffold_2	gmst	exon	113571108	113571765	130.161594	-	0	ID=g11144.t2.exon13;Parent=g11144.t2
HiC_scaffold_2	AUGUSTUS	exon	113571108	113571819	.	-	.	ID=g11144.t1.exon13;Parent=g11144.t1
HiC_scaffold_2	AUGUSTUS	CDS	113571108	113571819	1.0	-	0	ID=g11144.t1.CDS13;Parent=g11144.t1
HiC_scaffold_2	gmst	start_codon	113571763	113571765	130.161594	-	0	ID=g11144.t2.start1;Parent=g11144.t2
HiC_scaffold_2	AUGUSTUS	start_codon	113571817	113571819	.	-	0	ID=g11144.t1.start1;Parent=g11144.t1
HiC_scaffold_2	AUGUSTUS	start_codon	113638063	113638065	.	+	0	ID=g11145.t1.start1;Parent=g11145.t1
HiC_scaffold_2	AUGUSTUS	exon	113638063	113638128	.	+	.	ID=g11145.t1.exon1;Parent=g11145.t1
HiC_scaffold_2	AUGUSTUS	CDS	113638063	113638128	1.0	+	0	ID=g11145.t1.CDS1;Parent=g11145.t1
HiC_scaffold_2	AUGUSTUS	gene	113638063	113665029	.	+	.	ID=g11145
HiC_scaffold_2	AUGUSTUS	mRNA	113638063	113665029	1.0	+	.	ID=g11145.t1;Parent=g11145;em_target=29073.XP_008687685.1;em_score=1068.3;em_evalue=0.0;em_tcov=.;em_OGs=COG4725@1|root,KOG2097@2759|Eukaryota,38CG1@33154|Opisthokonta,3BG33@33208|Metazoa,3CZTV@33213|Bilateria,481FF@7711|Chordata,48ZPZ@7742|Vertebrata,3J4JB@40674|Mammalia,3EJVT@33554|Carnivora;em_COG_cat=K;em_desc=Methyltransferase like 14;em_max_annot_lvl=33208|Metazoa;em_Preferred_name=METTL14;em_EC=2.1.1.62;em_KEGG_ko=ko:K05925;em_BRITE=ko00000,ko01000,ko03019;em_PFAMs=MT-A70;em_GOs=GO:0000003,GO:0000375,GO:0000377,GO:0000381,GO:0000398,GO:0001510,GO:0001734,GO:0003006,GO:0003674,GO:0003676,GO:0003723,GO:0003729,GO:0003824,GO:0005488,GO:0005575,GO:0005622,GO:0005623,GO:0005634,GO:0005654,GO:0005737,GO:0006139,GO:0006396,GO:0006397,GO:0006401,GO:0006402,GO:0006417,GO:0006725,GO:0006807,GO:0007275,GO:0007276,GO:0007283,GO:0007399,GO:0007417,GO:0007420,GO:0007530,GO:0008150,GO:0008152,GO:0008168,GO:0008173,GO:0008174,GO:0008380,GO:0008757,GO:0009056,GO:0009057,GO:0009451,GO:0009889,GO:0009890,GO:0009892,GO:0009893,GO:0009894,GO:0009896,GO:0009987,GO:0010001,GO:0010467,GO:0010468,GO:0010556,GO:0010558,GO:0010604,GO:0010605,GO:0010608,GO:0010629,GO:0016070,GO:0016071,GO:0016422,GO:0016556,GO:0016740,GO:0016741,GO:0017148,GO:0019219,GO:0019222,GO:0019439,GO:0019827,GO:0019953,GO:0021861,GO:0021872,GO:0022008,GO:0022414,GO:0030154,GO:0030237,GO:0030900,GO:0031323,GO:0031324,GO:0031325,GO:0031326,GO:0031327,GO:0031329,GO:0031331,GO:0031974,GO:0031981,GO:0032259,GO:0032268,GO:0032269,GO:0032501,GO:0032502,GO:0032504,GO:0032991,GO:0034248,GO:0034249,GO:0034641,GO:0034655,GO:0034708,GO:0036396,GO:0042063,GO:0043170,GO:0043226,GO:0043227,GO:0043229,GO:0043231,GO:0043233,GO:0043412,GO:0043414,GO:0043484,GO:0043487,GO:0043488,GO:0044237,GO:0044238,GO:0044248,GO:0044260,GO:0044265,GO:0044270,GO:0044422,GO:0044424,GO:0044428,GO:0044446,GO:0044464,GO:0044703,GO:0045293,GO:0045935,GO:0046483,GO:0046700,GO:0048024,GO:0048232,GO:0048513,GO:0048518,GO:0048519,GO:0048522,GO:0048523,GO:0048609,GO:0048699,GO:0048731,GO:0048856,GO:0048869,GO:0050684,GO:0050779,GO:0050789,GO:0050794,GO:0051171,GO:0051172,GO:0051173,GO:0051246,GO:0051248,GO:0051252,GO:0051254,GO:0051704,GO:0060019,GO:0060255,GO:0060322,GO:0061013,GO:0061014,GO:0061157,GO:0065007,GO:0065008,GO:0070013,GO:0071704,GO:0080009,GO:0080090,GO:0090304,GO:0097159,GO:0098727,GO:0140098,GO:1901360,GO:1901361,GO:1901363,GO:1901575,GO:1902494,GO:1903311,GO:1903313,GO:1990234,GO:2000112,GO:2000113
HiC_scaffold_2	AUGUSTUS	intron	113638129	113642975	1.0	+	.	ID=g11145.t1.intron1;Parent=g11145.t1
HiC_scaffold_2	AUGUSTUS	exon	113642976	113643064	.	+	.	ID=g11145.t1.exon2;Parent=g11145.t1
HiC_scaffold_2	AUGUSTUS	CDS	113642976	113643064	1.0	+	0	ID=g11145.t1.CDS2;Parent=g11145.t1
HiC_scaffold_2	AUGUSTUS	intron	113643065	113644143	1.0	+	.	ID=g11145.t1.intron2;Parent=g11145.t1
HiC_scaffold_2	AUGUSTUS	exon	113644144	113644231	.	+	.	ID=g11145.t1.exon3;Parent=g11145.t1
HiC_scaffold_2	AUGUSTUS	CDS	113644144	113644231	1.0	+	1	ID=g11145.t1.CDS3;Parent=g11145.t1
HiC_scaffold_2	AUGUSTUS	intron	113644232	113646065	1.0	+	.	ID=g11145.t1.intron3;Parent=g11145.t1
HiC_scaffold_2	AUGUSTUS	exon	113646066	113646146	.	+	.	ID=g11145.t1.exon4;Parent=g11145.t1
HiC_scaffold_2	AUGUSTUS	CDS	113646066	113646146	1.0	+	0	ID=g11145.t1.CDS4;Parent=g11145.t1
HiC_scaffold_2	AUGUSTUS	intron	113646147	113646518	1.0	+	.	ID=g11145.t1.intron4;Parent=g11145.t1
HiC_scaffold_2	AUGUSTUS	exon	113646519	113646606	.	+	.	ID=g11145.t1.exon5;Parent=g11145.t1
HiC_scaffold_2	AUGUSTUS	CDS	113646519	113646606	1.0	+	0	ID=g11145.t1.CDS5;Parent=g11145.t1
HiC_scaffold_2	AUGUSTUS	intron	113646607	113650716	1.0	+	.	ID=g11145.t1.intron5;Parent=g11145.t1
HiC_scaffold_2	AUGUSTUS	exon	113650717	113650807	.	+	.	ID=g11145.t1.exon6;Parent=g11145.t1
HiC_scaffold_2	AUGUSTUS	CDS	113650717	113650807	1.0	+	2	ID=g11145.t1.CDS6;Parent=g11145.t1
HiC_scaffold_2	AUGUSTUS	intron	113650808	113652024	1.0	+	.	ID=g11145.t1.intron6;Parent=g11145.t1
HiC_scaffold_2	AUGUSTUS	exon	113652025	113652166	.	+	.	ID=g11145.t1.exon7;Parent=g11145.t1
HiC_scaffold_2	AUGUSTUS	CDS	113652025	113652166	1.0	+	1	ID=g11145.t1.CDS7;Parent=g11145.t1
HiC_scaffold_2	AUGUSTUS	intron	113652167	113657179	1.0	+	.	ID=g11145.t1.intron7;Parent=g11145.t1
HiC_scaffold_2	AUGUSTUS	exon	113657180	113657272	.	+	.	ID=g11145.t1.exon8;Parent=g11145.t1
HiC_scaffold_2	AUGUSTUS	CDS	113657180	113657272	1.0	+	0	ID=g11145.t1.CDS8;Parent=g11145.t1
HiC_scaffold_2	AUGUSTUS	intron	113657273	113660044	1.0	+	.	ID=g11145.t1.intron8;Parent=g11145.t1
HiC_scaffold_2	AUGUSTUS	exon	113660045	113660161	.	+	.	ID=g11145.t1.exon9;Parent=g11145.t1
HiC_scaffold_2	AUGUSTUS	CDS	113660045	113660161	1.0	+	0	ID=g11145.t1.CDS9;Parent=g11145.t1
HiC_scaffold_2	AUGUSTUS	intron	113660162	113661278	1.0	+	.	ID=g11145.t1.intron9;Parent=g11145.t1
HiC_scaffold_2	AUGUSTUS	exon	113661279	113661489	.	+	.	ID=g11145.t1.exon10;Parent=g11145.t1
HiC_scaffold_2	AUGUSTUS	CDS	113661279	113661489	1.0	+	0	ID=g11145.t1.CDS10;Parent=g11145.t1
HiC_scaffold_2	AUGUSTUS	intron	113661490	113664724	1.0	+	.	ID=g11145.t1.intron10;Parent=g11145.t1
HiC_scaffold_2	AUGUSTUS	exon	113664725	113665029	.	+	.	ID=g11145.t1.exon11;Parent=g11145.t1
HiC_scaffold_2	AUGUSTUS	CDS	113664725	113665029	1.0	+	2	ID=g11145.t1.CDS11;Parent=g11145.t1
HiC_scaffold_2	AUGUSTUS	stop_codon	113665027	113665029	.	+	0	ID=g11145.t1.stop1;Parent=g11145.t1
HiC_scaffold_2	AUGUSTUS	stop_codon	113673635	113673637	.	-	0	ID=g11146.t1.stop1;Parent=g11146.t1
HiC_scaffold_2	AUGUSTUS	stop_codon	113673635	113673637	.	-	0	ID=g11146.t2.stop1;Parent=g11146.t2
HiC_scaffold_2	AUGUSTUS	exon	113673635	113673775	.	-	.	ID=g11146.t1.exon1;Parent=g11146.t1
HiC_scaffold_2	AUGUSTUS	exon	113673635	113673775	.	-	.	ID=g11146.t2.exon1;Parent=g11146.t2
HiC_scaffold_2	AUGUSTUS	CDS	113673635	113673775	1.0	-	0	ID=g11146.t1.CDS1;Parent=g11146.t1
HiC_scaffold_2	AUGUSTUS	CDS	113673635	113673775	1.0	-	0	ID=g11146.t2.CDS1;Parent=g11146.t2
HiC_scaffold_2	AUGUSTUS	gene	113673635	113779808	.	-	.	ID=g11146
HiC_scaffold_2	AUGUSTUS	mRNA	113673635	113779808	1.0	-	.	ID=g11146.t1;Parent=g11146;em_target=9668.ENSMPUP00000017323;em_score=2384.3;em_evalue=0.0;em_tcov=.;em_OGs=COG5028@1|root,KOG1984@2759|Eukaryota,38B6S@33154|Opisthokonta,3B9W2@33208|Metazoa,3CVV4@33213|Bilateria,484SP@7711|Chordata,48ZB7@7742|Vertebrata,3JBK3@40674|Mammalia,3EFM5@33554|Carnivora;em_COG_cat=U;em_desc=SEC24 homolog D, COPII coat complex component;em_max_annot_lvl=33208|Metazoa;em_Preferred_name=SEC24D;em_KEGG_ko=ko:K14007;em_KEGG_Pathway=ko04141,map04141;em_KEGG_Module=M00404;em_BRITE=ko00000,ko00001,ko00002,ko04131;em_PFAMs=Gelsolin,Sec23_BS,Sec23_helical,Sec23_trunk,zf-Sec23_Sec24;em_GOs=GO:0000149,GO:0000902,GO:0002376,GO:0002474,GO:0002478,GO:0002495,GO:0002504,GO:0002790,GO:0003330,GO:0003331,GO:0003674,GO:0005488,GO:0005515,GO:0005575,GO:0005622,GO:0005623,GO:0005737,GO:0005783,GO:0005789,GO:0005798,GO:0005829,GO:0006810,GO:0006888,GO:0006900,GO:0006901,GO:0006903,GO:0006996,GO:0007029,GO:0007030,GO:0007163,GO:0007275,GO:0007424,GO:0007517,GO:0008104,GO:0008150,GO:0008270,GO:0008360,GO:0009306,GO:0009653,GO:0009987,GO:0010256,GO:0012505,GO:0012506,GO:0012507,GO:0015031,GO:0015833,GO:0016020,GO:0016043,GO:0016050,GO:0016192,GO:0016203,GO:0019882,GO:0019884,GO:0019886,GO:0022407,GO:0022409,GO:0022603,GO:0022604,GO:0022607,GO:0030011,GO:0030117,GO:0030120,GO:0030127,GO:0030133,GO:0030134,GO:0030135,GO:0030155,GO:0030198,GO:0030658,GO:0030659,GO:0030660,GO:0030662,GO:0031090,GO:0031410,GO:0031982,GO:0031984,GO:0032501,GO:0032502,GO:0032879,GO:0032940,GO:0032989,GO:0032991,GO:0033036,GO:0034394,GO:0034613,GO:0034622,GO:0035148,GO:0035149,GO:0035150,GO:0035151,GO:0035152,GO:0035158,GO:0035159,GO:0035239,GO:0035295,GO:0035296,GO:0035459,GO:0040003,GO:0042175,GO:0042335,GO:0042886,GO:0043062,GO:0043167,GO:0043169,GO:0043226,GO:0043227,GO:0043229,GO:0043231,GO:0043933,GO:0044085,GO:0044422,GO:0044424,GO:0044425,GO:0044432,GO:0044433,GO:0044444,GO:0044446,GO:0044464,GO:0045184,GO:0045785,GO:0046872,GO:0046903,GO:0046907,GO:0046914,GO:0048002,GO:0048070,GO:0048079,GO:0048081,GO:0048087,GO:0048193,GO:0048194,GO:0048199,GO:0048207,GO:0048208,GO:0048475,GO:0048513,GO:0048518,GO:0048522,GO:0048646,GO:0048731,GO:0048856,GO:0048869,GO:0050789,GO:0050793,GO:0050794,GO:0051046,GO:0051047,GO:0051049,GO:0051050,GO:0051094,GO:0051128,GO:0051130,GO:0051179,GO:0051234,GO:0051239,GO:0051240,GO:0051640,GO:0051641,GO:0051648,GO:0051649,GO:0051650,GO:0051656,GO:0051668,GO:0060538,GO:0060541,GO:0061024,GO:0061061,GO:0065003,GO:0065007,GO:0065008,GO:0070727,GO:0070971,GO:0071702,GO:0071705,GO:0071711,GO:0071840,GO:0072657,GO:0072659,GO:0090066,GO:0090110,GO:0090114,GO:0097708,GO:0098588,GO:0098796,GO:0098805,GO:0098827,GO:1903053,GO:1903055,GO:1903530,GO:1903532,GO:1990778,GO:2000026
HiC_scaffold_2	AUGUSTUS	mRNA	113673635	113779808	1.0	-	.	ID=g11146.t2;Parent=g11146;em_target=9668.ENSMPUP00000017323;em_score=2389.2;em_evalue=0.0;em_tcov=.;em_OGs=COG5028@1|root,KOG1984@2759|Eukaryota,38B6S@33154|Opisthokonta,3B9W2@33208|Metazoa,3CVV4@33213|Bilateria,484SP@7711|Chordata,48ZB7@7742|Vertebrata,3JBK3@40674|Mammalia,3EFM5@33554|Carnivora;em_COG_cat=U;em_desc=SEC24 homolog D, COPII coat complex component;em_max_annot_lvl=33208|Metazoa;em_Preferred_name=SEC24D;em_KEGG_ko=ko:K14007;em_KEGG_Pathway=ko04141,map04141;em_KEGG_Module=M00404;em_BRITE=ko00000,ko00001,ko00002,ko04131;em_PFAMs=Gelsolin,Sec23_BS,Sec23_helical,Sec23_trunk,zf-Sec23_Sec24;em_GOs=GO:0000149,GO:0000902,GO:0002376,GO:0002474,GO:0002478,GO:0002495,GO:0002504,GO:0002790,GO:0003330,GO:0003331,GO:0003674,GO:0005488,GO:0005515,GO:0005575,GO:0005622,GO:0005623,GO:0005737,GO:0005783,GO:0005789,GO:0005798,GO:0005829,GO:0006810,GO:0006888,GO:0006900,GO:0006901,GO:0006903,GO:0006996,GO:0007029,GO:0007030,GO:0007163,GO:0007275,GO:0007424,GO:0007517,GO:0008104,GO:0008150,GO:0008270,GO:0008360,GO:0009306,GO:0009653,GO:0009987,GO:0010256,GO:0012505,GO:0012506,GO:0012507,GO:0015031,GO:0015833,GO:0016020,GO:0016043,GO:0016050,GO:0016192,GO:0016203,GO:0019882,GO:0019884,GO:0019886,GO:0022407,GO:0022409,GO:0022603,GO:0022604,GO:0022607,GO:0030011,GO:0030117,GO:0030120,GO:0030127,GO:0030133,GO:0030134,GO:0030135,GO:0030155,GO:0030198,GO:0030658,GO:0030659,GO:0030660,GO:0030662,GO:0031090,GO:0031410,GO:0031982,GO:0031984,GO:0032501,GO:0032502,GO:0032879,GO:0032940,GO:0032989,GO:0032991,GO:0033036,GO:0034394,GO:0034613,GO:0034622,GO:0035148,GO:0035149,GO:0035150,GO:0035151,GO:0035152,GO:0035158,GO:0035159,GO:0035239,GO:0035295,GO:0035296,GO:0035459,GO:0040003,GO:0042175,GO:0042335,GO:0042886,GO:0043062,GO:0043167,GO:0043169,GO:0043226,GO:0043227,GO:0043229,GO:0043231,GO:0043933,GO:0044085,GO:0044422,GO:0044424,GO:0044425,GO:0044432,GO:0044433,GO:0044444,GO:0044446,GO:0044464,GO:0045184,GO:0045785,GO:0046872,GO:0046903,GO:0046907,GO:0046914,GO:0048002,GO:0048070,GO:0048079,GO:0048081,GO:0048087,GO:0048193,GO:0048194,GO:0048199,GO:0048207,GO:0048208,GO:0048475,GO:0048513,GO:0048518,GO:0048522,GO:0048646,GO:0048731,GO:0048856,GO:0048869,GO:0050789,GO:0050793,GO:0050794,GO:0051046,GO:0051047,GO:0051049,GO:0051050,GO:0051094,GO:0051128,GO:0051130,GO:0051179,GO:0051234,GO:0051239,GO:0051240,GO:0051640,GO:0051641,GO:0051648,GO:0051649,GO:0051650,GO:0051656,GO:0051668,GO:0060538,GO:0060541,GO:0061024,GO:0061061,GO:0065003,GO:0065007,GO:0065008,GO:0070727,GO:0070971,GO:0071702,GO:0071705,GO:0071711,GO:0071840,GO:0072657,GO:0072659,GO:0090066,GO:0090110,GO:0090114,GO:0097708,GO:0098588,GO:0098796,GO:0098805,GO:0098827,GO:1903053,GO:1903055,GO:1903530,GO:1903532,GO:1990778,GO:2000026
HiC_scaffold_2	AUGUSTUS	intron	113673776	113684693	1.0	-	.	ID=g11146.t1.intron1;Parent=g11146.t1
HiC_scaffold_2	AUGUSTUS	intron	113673776	113684693	1.0	-	.	ID=g11146.t2.intron1;Parent=g11146.t2
HiC_scaffold_2	AUGUSTUS	exon	113684694	113684783	.	-	.	ID=g11146.t1.exon2;Parent=g11146.t1
HiC_scaffold_2	AUGUSTUS	exon	113684694	113684783	.	-	.	ID=g11146.t2.exon2;Parent=g11146.t2
HiC_scaffold_2	AUGUSTUS	CDS	113684694	113684783	1.0	-	0	ID=g11146.t1.CDS2;Parent=g11146.t1
HiC_scaffold_2	AUGUSTUS	CDS	113684694	113684783	1.0	-	0	ID=g11146.t2.CDS2;Parent=g11146.t2
HiC_scaffold_2	AUGUSTUS	intron	113684784	113687099	1.0	-	.	ID=g11146.t1.intron2;Parent=g11146.t1
HiC_scaffold_2	AUGUSTUS	intron	113684784	113687099	1.0	-	.	ID=g11146.t2.intron2;Parent=g11146.t2
HiC_scaffold_2	AUGUSTUS	exon	113687100	113687291	.	-	.	ID=g11146.t1.exon3;Parent=g11146.t1
HiC_scaffold_2	AUGUSTUS	exon	113687100	113687291	.	-	.	ID=g11146.t2.exon3;Parent=g11146.t2
HiC_scaffold_2	AUGUSTUS	CDS	113687100	113687291	1.0	-	0	ID=g11146.t1.CDS3;Parent=g11146.t1
HiC_scaffold_2	AUGUSTUS	CDS	113687100	113687291	1.0	-	0	ID=g11146.t2.CDS3;Parent=g11146.t2
HiC_scaffold_2	AUGUSTUS	intron	113687292	113689604	1.0	-	.	ID=g11146.t1.intron3;Parent=g11146.t1
HiC_scaffold_2	AUGUSTUS	intron	113687292	113689604	1.0	-	.	ID=g11146.t2.intron3;Parent=g11146.t2
HiC_scaffold_2	AUGUSTUS	exon	113689605	113689784	.	-	.	ID=g11146.t1.exon4;Parent=g11146.t1
HiC_scaffold_2	AUGUSTUS	exon	113689605	113689784	.	-	.	ID=g11146.t2.exon4;Parent=g11146.t2
HiC_scaffold_2	AUGUSTUS	CDS	113689605	113689784	1.0	-	0	ID=g11146.t1.CDS4;Parent=g11146.t1
HiC_scaffold_2	AUGUSTUS	CDS	113689605	113689784	1.0	-	0	ID=g11146.t2.CDS4;Parent=g11146.t2
HiC_scaffold_2	AUGUSTUS	intron	113689785	113694404	1.0	-	.	ID=g11146.t1.intron4;Parent=g11146.t1
HiC_scaffold_2	AUGUSTUS	intron	113689785	113694404	1.0	-	.	ID=g11146.t2.intron4;Parent=g11146.t2
HiC_scaffold_2	AUGUSTUS	exon	113694405	113694523	.	-	.	ID=g11146.t1.exon5;Parent=g11146.t1
HiC_scaffold_2	AUGUSTUS	exon	113694405	113694523	.	-	.	ID=g11146.t2.exon5;Parent=g11146.t2
HiC_scaffold_2	AUGUSTUS	CDS	113694405	113694523	1.0	-	2	ID=g11146.t1.CDS5;Parent=g11146.t1
HiC_scaffold_2	AUGUSTUS	CDS	113694405	113694523	1.0	-	2	ID=g11146.t2.CDS5;Parent=g11146.t2
HiC_scaffold_2	AUGUSTUS	intron	113694524	113695335	1.0	-	.	ID=g11146.t1.intron5;Parent=g11146.t1
HiC_scaffold_2	AUGUSTUS	intron	113694524	113695335	1.0	-	.	ID=g11146.t2.intron5;Parent=g11146.t2
HiC_scaffold_2	AUGUSTUS	exon	113695336	113695474	.	-	.	ID=g11146.t1.exon6;Parent=g11146.t1
HiC_scaffold_2	AUGUSTUS	exon	113695336	113695474	.	-	.	ID=g11146.t2.exon6;Parent=g11146.t2
HiC_scaffold_2	AUGUSTUS	CDS	113695336	113695474	1.0	-	0	ID=g11146.t1.CDS6;Parent=g11146.t1
HiC_scaffold_2	AUGUSTUS	CDS	113695336	113695474	1.0	-	0	ID=g11146.t2.CDS6;Parent=g11146.t2
HiC_scaffold_2	AUGUSTUS	intron	113695475	113696509	1.0	-	.	ID=g11146.t1.intron6;Parent=g11146.t1
HiC_scaffold_2	AUGUSTUS	intron	113695475	113696509	1.0	-	.	ID=g11146.t2.intron6;Parent=g11146.t2
HiC_scaffold_2	AUGUSTUS	exon	113696510	113696655	.	-	.	ID=g11146.t1.exon7;Parent=g11146.t1
HiC_scaffold_2	AUGUSTUS	exon	113696510	113696655	.	-	.	ID=g11146.t2.exon7;Parent=g11146.t2
HiC_scaffold_2	AUGUSTUS	CDS	113696510	113696655	1.0	-	2	ID=g11146.t1.CDS7;Parent=g11146.t1
HiC_scaffold_2	AUGUSTUS	CDS	113696510	113696655	1.0	-	2	ID=g11146.t2.CDS7;Parent=g11146.t2
HiC_scaffold_2	AUGUSTUS	intron	113696656	113696759	1.0	-	.	ID=g11146.t1.intron7;Parent=g11146.t1
HiC_scaffold_2	AUGUSTUS	intron	113696656	113696759	1.0	-	.	ID=g11146.t2.intron7;Parent=g11146.t2
HiC_scaffold_2	AUGUSTUS	exon	113696760	113696856	.	-	.	ID=g11146.t1.exon8;Parent=g11146.t1
HiC_scaffold_2	AUGUSTUS	exon	113696760	113696856	.	-	.	ID=g11146.t2.exon8;Parent=g11146.t2
HiC_scaffold_2	AUGUSTUS	CDS	113696760	113696856	1.0	-	0	ID=g11146.t1.CDS8;Parent=g11146.t1
HiC_scaffold_2	AUGUSTUS	CDS	113696760	113696856	1.0	-	0	ID=g11146.t2.CDS8;Parent=g11146.t2
HiC_scaffold_2	AUGUSTUS	intron	113696857	113697845	1.0	-	.	ID=g11146.t1.intron8;Parent=g11146.t1
HiC_scaffold_2	AUGUSTUS	intron	113696857	113697845	1.0	-	.	ID=g11146.t2.intron8;Parent=g11146.t2
HiC_scaffold_2	AUGUSTUS	exon	113697846	113698016	.	-	.	ID=g11146.t1.exon9;Parent=g11146.t1
HiC_scaffold_2	AUGUSTUS	exon	113697846	113698016	.	-	.	ID=g11146.t2.exon9;Parent=g11146.t2
HiC_scaffold_2	AUGUSTUS	CDS	113697846	113698016	1.0	-	0	ID=g11146.t1.CDS9;Parent=g11146.t1
HiC_scaffold_2	AUGUSTUS	CDS	113697846	113698016	1.0	-	0	ID=g11146.t2.CDS9;Parent=g11146.t2
HiC_scaffold_2	AUGUSTUS	intron	113698017	113698813	1.0	-	.	ID=g11146.t1.intron9;Parent=g11146.t1
HiC_scaffold_2	AUGUSTUS	intron	113698017	113698813	1.0	-	.	ID=g11146.t2.intron9;Parent=g11146.t2
HiC_scaffold_2	AUGUSTUS	exon	113698814	113698930	.	-	.	ID=g11146.t1.exon10;Parent=g11146.t1
HiC_scaffold_2	AUGUSTUS	exon	113698814	113698930	.	-	.	ID=g11146.t2.exon10;Parent=g11146.t2
HiC_scaffold_2	AUGUSTUS	CDS	113698814	113698930	1.0	-	0	ID=g11146.t1.CDS10;Parent=g11146.t1
HiC_scaffold_2	AUGUSTUS	CDS	113698814	113698930	1.0	-	0	ID=g11146.t2.CDS10;Parent=g11146.t2
HiC_scaffold_2	AUGUSTUS	intron	113698931	113706618	1.0	-	.	ID=g11146.t1.intron10;Parent=g11146.t1
HiC_scaffold_2	AUGUSTUS	intron	113698931	113706618	1.0	-	.	ID=g11146.t2.intron10;Parent=g11146.t2
HiC_scaffold_2	AUGUSTUS	exon	113706619	113706712	.	-	.	ID=g11146.t1.exon11;Parent=g11146.t1
HiC_scaffold_2	AUGUSTUS	exon	113706619	113706712	.	-	.	ID=g11146.t2.exon11;Parent=g11146.t2
HiC_scaffold_2	AUGUSTUS	CDS	113706619	113706712	1.0	-	1	ID=g11146.t1.CDS11;Parent=g11146.t1
HiC_scaffold_2	AUGUSTUS	CDS	113706619	113706712	1.0	-	1	ID=g11146.t2.CDS11;Parent=g11146.t2
HiC_scaffold_2	AUGUSTUS	intron	113706713	113707504	1.0	-	.	ID=g11146.t1.intron11;Parent=g11146.t1
HiC_scaffold_2	AUGUSTUS	intron	113706713	113707504	1.0	-	.	ID=g11146.t2.intron11;Parent=g11146.t2
HiC_scaffold_2	AUGUSTUS	exon	113707505	113707696	.	-	.	ID=g11146.t1.exon12;Parent=g11146.t1
HiC_scaffold_2	AUGUSTUS	exon	113707505	113707696	.	-	.	ID=g11146.t2.exon12;Parent=g11146.t2
HiC_scaffold_2	AUGUSTUS	CDS	113707505	113707696	1.0	-	1	ID=g11146.t1.CDS12;Parent=g11146.t1
HiC_scaffold_2	AUGUSTUS	CDS	113707505	113707696	1.0	-	1	ID=g11146.t2.CDS12;Parent=g11146.t2
HiC_scaffold_2	AUGUSTUS	intron	113707697	113712649	1.0	-	.	ID=g11146.t1.intron12;Parent=g11146.t1
HiC_scaffold_2	AUGUSTUS	intron	113707697	113712649	1.0	-	.	ID=g11146.t2.intron12;Parent=g11146.t2
HiC_scaffold_2	AUGUSTUS	exon	113712650	113712774	.	-	.	ID=g11146.t1.exon13;Parent=g11146.t1
HiC_scaffold_2	AUGUSTUS	exon	113712650	113712774	.	-	.	ID=g11146.t2.exon13;Parent=g11146.t2
HiC_scaffold_2	AUGUSTUS	CDS	113712650	113712774	1.0	-	0	ID=g11146.t1.CDS13;Parent=g11146.t1
HiC_scaffold_2	AUGUSTUS	CDS	113712650	113712774	1.0	-	0	ID=g11146.t2.CDS13;Parent=g11146.t2
HiC_scaffold_2	AUGUSTUS	intron	113712775	113719891	1.0	-	.	ID=g11146.t1.intron13;Parent=g11146.t1
HiC_scaffold_2	AUGUSTUS	intron	113712775	113719891	1.0	-	.	ID=g11146.t2.intron13;Parent=g11146.t2
HiC_scaffold_2	AUGUSTUS	exon	113719892	113720007	.	-	.	ID=g11146.t1.exon14;Parent=g11146.t1
HiC_scaffold_2	AUGUSTUS	exon	113719892	113720007	.	-	.	ID=g11146.t2.exon14;Parent=g11146.t2
HiC_scaffold_2	AUGUSTUS	CDS	113719892	113720007	1.0	-	2	ID=g11146.t1.CDS14;Parent=g11146.t1
HiC_scaffold_2	AUGUSTUS	CDS	113719892	113720007	1.0	-	2	ID=g11146.t2.CDS14;Parent=g11146.t2
HiC_scaffold_2	AUGUSTUS	intron	113720008	113723287	1.0	-	.	ID=g11146.t1.intron14;Parent=g11146.t1
HiC_scaffold_2	AUGUSTUS	intron	113720008	113723287	1.0	-	.	ID=g11146.t2.intron14;Parent=g11146.t2
HiC_scaffold_2	AUGUSTUS	exon	113723288	113723426	.	-	.	ID=g11146.t1.exon15;Parent=g11146.t1
HiC_scaffold_2	AUGUSTUS	exon	113723288	113723426	.	-	.	ID=g11146.t2.exon15;Parent=g11146.t2
HiC_scaffold_2	AUGUSTUS	CDS	113723288	113723426	1.0	-	0	ID=g11146.t1.CDS15;Parent=g11146.t1
HiC_scaffold_2	AUGUSTUS	CDS	113723288	113723426	1.0	-	0	ID=g11146.t2.CDS15;Parent=g11146.t2
HiC_scaffold_2	AUGUSTUS	intron	113723427	113747492	1.0	-	.	ID=g11146.t1.intron15;Parent=g11146.t1
HiC_scaffold_2	AUGUSTUS	intron	113723427	113747492	1.0	-	.	ID=g11146.t2.intron15;Parent=g11146.t2
HiC_scaffold_2	AUGUSTUS	exon	113747493	113747620	.	-	.	ID=g11146.t1.exon16;Parent=g11146.t1
HiC_scaffold_2	AUGUSTUS	exon	113747493	113747620	.	-	.	ID=g11146.t2.exon16;Parent=g11146.t2
HiC_scaffold_2	AUGUSTUS	CDS	113747493	113747620	1.0	-	2	ID=g11146.t1.CDS16;Parent=g11146.t1
HiC_scaffold_2	AUGUSTUS	CDS	113747493	113747620	1.0	-	2	ID=g11146.t2.CDS16;Parent=g11146.t2
HiC_scaffold_2	AUGUSTUS	intron	113747621	113753162	1.0	-	.	ID=g11146.t1.intron16;Parent=g11146.t1
HiC_scaffold_2	AUGUSTUS	intron	113747621	113753162	1.0	-	.	ID=g11146.t2.intron16;Parent=g11146.t2
HiC_scaffold_2	AUGUSTUS	exon	113753163	113753274	.	-	.	ID=g11146.t1.exon17;Parent=g11146.t1
HiC_scaffold_2	AUGUSTUS	exon	113753163	113753274	.	-	.	ID=g11146.t2.exon17;Parent=g11146.t2
HiC_scaffold_2	AUGUSTUS	CDS	113753163	113753274	1.0	-	0	ID=g11146.t1.CDS17;Parent=g11146.t1
HiC_scaffold_2	AUGUSTUS	CDS	113753163	113753274	1.0	-	0	ID=g11146.t2.CDS17;Parent=g11146.t2
HiC_scaffold_2	AUGUSTUS	intron	113753275	113762002	1.0	-	.	ID=g11146.t1.intron17;Parent=g11146.t1
HiC_scaffold_2	AUGUSTUS	intron	113753275	113762002	1.0	-	.	ID=g11146.t2.intron17;Parent=g11146.t2
HiC_scaffold_2	AUGUSTUS	exon	113762003	113762130	.	-	.	ID=g11146.t2.exon18;Parent=g11146.t2
HiC_scaffold_2	AUGUSTUS	CDS	113762003	113762130	1.0	-	2	ID=g11146.t2.CDS18;Parent=g11146.t2
HiC_scaffold_2	AUGUSTUS	exon	113762003	113762133	.	-	.	ID=g11146.t1.exon18;Parent=g11146.t1
HiC_scaffold_2	AUGUSTUS	CDS	113762003	113762133	1.0	-	2	ID=g11146.t1.CDS18;Parent=g11146.t1
HiC_scaffold_2	AUGUSTUS	intron	113762131	113762639	1.0	-	.	ID=g11146.t2.intron18;Parent=g11146.t2
HiC_scaffold_2	AUGUSTUS	intron	113762134	113762639	1.0	-	.	ID=g11146.t1.intron18;Parent=g11146.t1
HiC_scaffold_2	AUGUSTUS	exon	113762640	113762915	.	-	.	ID=g11146.t1.exon19;Parent=g11146.t1
HiC_scaffold_2	AUGUSTUS	exon	113762640	113762915	.	-	.	ID=g11146.t2.exon19;Parent=g11146.t2
HiC_scaffold_2	AUGUSTUS	CDS	113762640	113762915	1.0	-	2	ID=g11146.t1.CDS19;Parent=g11146.t1
HiC_scaffold_2	AUGUSTUS	CDS	113762640	113762915	1.0	-	2	ID=g11146.t2.CDS19;Parent=g11146.t2
HiC_scaffold_2	AUGUSTUS	intron	113762916	113764378	1.0	-	.	ID=g11146.t1.intron19;Parent=g11146.t1
HiC_scaffold_2	AUGUSTUS	intron	113762916	113764378	1.0	-	.	ID=g11146.t2.intron19;Parent=g11146.t2
HiC_scaffold_2	AUGUSTUS	exon	113764379	113764527	.	-	.	ID=g11146.t1.exon20;Parent=g11146.t1
HiC_scaffold_2	AUGUSTUS	exon	113764379	113764527	.	-	.	ID=g11146.t2.exon20;Parent=g11146.t2
HiC_scaffold_2	AUGUSTUS	CDS	113764379	113764527	1.0	-	1	ID=g11146.t1.CDS20;Parent=g11146.t1
HiC_scaffold_2	AUGUSTUS	CDS	113764379	113764527	1.0	-	1	ID=g11146.t2.CDS20;Parent=g11146.t2
HiC_scaffold_2	AUGUSTUS	intron	113764528	113771024	1.0	-	.	ID=g11146.t1.intron20;Parent=g11146.t1
HiC_scaffold_2	AUGUSTUS	intron	113764528	113771024	1.0	-	.	ID=g11146.t2.intron20;Parent=g11146.t2
HiC_scaffold_2	AUGUSTUS	exon	113771025	113771154	.	-	.	ID=g11146.t1.exon21;Parent=g11146.t1
HiC_scaffold_2	AUGUSTUS	exon	113771025	113771154	.	-	.	ID=g11146.t2.exon21;Parent=g11146.t2
HiC_scaffold_2	AUGUSTUS	CDS	113771025	113771154	1.0	-	2	ID=g11146.t1.CDS21;Parent=g11146.t1
HiC_scaffold_2	AUGUSTUS	CDS	113771025	113771154	1.0	-	2	ID=g11146.t2.CDS21;Parent=g11146.t2
HiC_scaffold_2	AUGUSTUS	intron	113771155	113779690	1.0	-	.	ID=g11146.t1.intron21;Parent=g11146.t1
HiC_scaffold_2	AUGUSTUS	intron	113771155	113779690	1.0	-	.	ID=g11146.t2.intron21;Parent=g11146.t2
HiC_scaffold_2	AUGUSTUS	exon	113779691	113779808	.	-	.	ID=g11146.t1.exon22;Parent=g11146.t1
HiC_scaffold_2	AUGUSTUS	exon	113779691	113779808	.	-	.	ID=g11146.t2.exon22;Parent=g11146.t2
HiC_scaffold_2	AUGUSTUS	CDS	113779691	113779808	1.0	-	0	ID=g11146.t1.CDS22;Parent=g11146.t1
HiC_scaffold_2	AUGUSTUS	CDS	113779691	113779808	1.0	-	0	ID=g11146.t2.CDS22;Parent=g11146.t2
HiC_scaffold_2	AUGUSTUS	start_codon	113779806	113779808	.	-	0	ID=g11146.t1.start1;Parent=g11146.t1
HiC_scaffold_2	AUGUSTUS	start_codon	113779806	113779808	.	-	0	ID=g11146.t2.start1;Parent=g11146.t2
HiC_scaffold_2	AUGUSTUS	start_codon	113830903	113830905	.	+	0	ID=g11147.t1.start1;Parent=g11147.t1
HiC_scaffold_2	AUGUSTUS	start_codon	113830903	113830905	.	+	0	ID=g11147.t2.start1;Parent=g11147.t2
HiC_scaffold_2	AUGUSTUS	exon	113830903	113831007	.	+	.	ID=g11147.t1.exon1;Parent=g11147.t1
HiC_scaffold_2	AUGUSTUS	exon	113830903	113831007	.	+	.	ID=g11147.t2.exon1;Parent=g11147.t2
HiC_scaffold_2	AUGUSTUS	CDS	113830903	113831007	1.0	+	0	ID=g11147.t1.CDS1;Parent=g11147.t1
HiC_scaffold_2	AUGUSTUS	CDS	113830903	113831007	1.0	+	0	ID=g11147.t2.CDS1;Parent=g11147.t2
HiC_scaffold_2	AUGUSTUS	gene	113830903	114004074	.	+	.	ID=g11147
HiC_scaffold_2	AUGUSTUS	mRNA	113830903	114004074	0.61	+	.	ID=g11147.t2;Parent=g11147;em_target=9713.XP_006740677.1;em_score=2518.4;em_evalue=0.0;em_tcov=.;em_OGs=2CN39@1|root,2QTP7@2759|Eukaryota,39NPF@33154|Opisthokonta,3CQ7Y@33208|Metazoa,3E6D4@33213|Bilateria,48RUU@7711|Chordata,49N8E@7742|Vertebrata,3JQCK@40674|Mammalia,3EXRU@33554|Carnivora;em_COG_cat=S;em_desc=Domain present in PSD-95, Dlg, and ZO-1/2.;em_max_annot_lvl=33208|Metazoa;em_Preferred_name=SYNPO2;em_PFAMs=PDZ
HiC_scaffold_2	AUGUSTUS	mRNA	113830903	114004074	0.77	+	.	ID=g11147.t1;Parent=g11147;em_target=9713.XP_006740677.1;em_score=2511.1;em_evalue=0.0;em_tcov=.;em_OGs=2CN39@1|root,2QTP7@2759|Eukaryota,39NPF@33154|Opisthokonta,3CQ7Y@33208|Metazoa,3E6D4@33213|Bilateria,48RUU@7711|Chordata,49N8E@7742|Vertebrata,3JQCK@40674|Mammalia,3EXRU@33554|Carnivora;em_COG_cat=S;em_desc=Domain present in PSD-95, Dlg, and ZO-1/2.;em_max_annot_lvl=33208|Metazoa;em_Preferred_name=SYNPO2;em_PFAMs=PDZ
HiC_scaffold_2	AUGUSTUS	intron	113831008	113969333	1.0	+	.	ID=g11147.t1.intron1;Parent=g11147.t1
HiC_scaffold_2	AUGUSTUS	intron	113831008	113969333	1.0	+	.	ID=g11147.t2.intron1;Parent=g11147.t2
HiC_scaffold_2	AUGUSTUS	exon	113969334	113969485	.	+	.	ID=g11147.t1.exon2;Parent=g11147.t1
HiC_scaffold_2	AUGUSTUS	exon	113969334	113969485	.	+	.	ID=g11147.t2.exon2;Parent=g11147.t2
HiC_scaffold_2	AUGUSTUS	CDS	113969334	113969485	1.0	+	0	ID=g11147.t1.CDS2;Parent=g11147.t1
HiC_scaffold_2	AUGUSTUS	CDS	113969334	113969485	1.0	+	0	ID=g11147.t2.CDS2;Parent=g11147.t2
HiC_scaffold_2	AUGUSTUS	intron	113969486	113973100	1.0	+	.	ID=g11147.t1.intron2;Parent=g11147.t1
HiC_scaffold_2	AUGUSTUS	intron	113969486	113973100	1.0	+	.	ID=g11147.t2.intron2;Parent=g11147.t2
HiC_scaffold_2	AUGUSTUS	exon	113973101	113973912	.	+	.	ID=g11147.t1.exon3;Parent=g11147.t1
HiC_scaffold_2	AUGUSTUS	exon	113973101	113973912	.	+	.	ID=g11147.t2.exon3;Parent=g11147.t2
HiC_scaffold_2	AUGUSTUS	CDS	113973101	113973912	1.0	+	1	ID=g11147.t1.CDS3;Parent=g11147.t1
HiC_scaffold_2	AUGUSTUS	CDS	113973101	113973912	1.0	+	1	ID=g11147.t2.CDS3;Parent=g11147.t2
HiC_scaffold_2	AUGUSTUS	intron	113973913	113976343	1.0	+	.	ID=g11147.t1.intron3;Parent=g11147.t1
HiC_scaffold_2	AUGUSTUS	intron	113973913	113976343	1.0	+	.	ID=g11147.t2.intron3;Parent=g11147.t2
HiC_scaffold_2	AUGUSTUS	exon	113976344	113978523	.	+	.	ID=g11147.t1.exon4;Parent=g11147.t1
HiC_scaffold_2	AUGUSTUS	exon	113976344	113978523	.	+	.	ID=g11147.t2.exon4;Parent=g11147.t2
HiC_scaffold_2	AUGUSTUS	CDS	113976344	113978523	0.61	+	2	ID=g11147.t2.CDS4;Parent=g11147.t2
HiC_scaffold_2	AUGUSTUS	CDS	113976344	113978523	0.77	+	2	ID=g11147.t1.CDS4;Parent=g11147.t1
HiC_scaffold_2	AUGUSTUS	intron	113978524	114003531	1.0	+	.	ID=g11147.t2.intron4;Parent=g11147.t2
HiC_scaffold_2	AUGUSTUS	intron	113978524	114003534	1.0	+	.	ID=g11147.t1.intron4;Parent=g11147.t1
HiC_scaffold_2	AUGUSTUS	exon	114003532	114004074	.	+	.	ID=g11147.t2.exon5;Parent=g11147.t2
HiC_scaffold_2	AUGUSTUS	CDS	114003532	114004074	1.0	+	0	ID=g11147.t2.CDS5;Parent=g11147.t2
HiC_scaffold_2	AUGUSTUS	exon	114003535	114004074	.	+	.	ID=g11147.t1.exon5;Parent=g11147.t1
HiC_scaffold_2	AUGUSTUS	CDS	114003535	114004074	1.0	+	0	ID=g11147.t1.CDS5;Parent=g11147.t1
HiC_scaffold_2	AUGUSTUS	stop_codon	114004072	114004074	.	+	0	ID=g11147.t1.stop1;Parent=g11147.t1
HiC_scaffold_2	AUGUSTUS	stop_codon	114004072	114004074	.	+	0	ID=g11147.t2.stop1;Parent=g11147.t2
HiC_scaffold_2	AUGUSTUS	stop_codon	114020159	114020161	.	-	0	ID=g11148.t1.stop1;Parent=g11148.t1
HiC_scaffold_2	AUGUSTUS	exon	114020159	114020228	.	-	.	ID=g11148.t1.exon1;Parent=g11148.t1
HiC_scaffold_2	AUGUSTUS	CDS	114020159	114020228	0.92	-	1	ID=g11148.t1.CDS1;Parent=g11148.t1
HiC_scaffold_2	AUGUSTUS	gene	114020159	114021204	.	-	.	ID=g11148
HiC_scaffold_2	AUGUSTUS	mRNA	114020159	114021204	0.68	-	.	ID=g11148.t1;Parent=g11148
HiC_scaffold_2	AUGUSTUS	intron	114020229	114021064	0.92	-	.	ID=g11148.t1.intron1;Parent=g11148.t1
HiC_scaffold_2	AUGUSTUS	exon	114021065	114021204	.	-	.	ID=g11148.t1.exon2;Parent=g11148.t1
HiC_scaffold_2	AUGUSTUS	CDS	114021065	114021204	0.68	-	0	ID=g11148.t1.CDS2;Parent=g11148.t1
HiC_scaffold_2	AUGUSTUS	start_codon	114021202	114021204	.	-	0	ID=g11148.t1.start1;Parent=g11148.t1
HiC_scaffold_2	AUGUSTUS	start_codon	114060483	114060485	.	+	0	ID=g11149.t1.start1;Parent=g11149.t1
HiC_scaffold_2	AUGUSTUS	exon	114060483	114060558	.	+	.	ID=g11149.t1.exon1;Parent=g11149.t1
HiC_scaffold_2	AUGUSTUS	CDS	114060483	114060558	1.0	+	0	ID=g11149.t1.CDS1;Parent=g11149.t1
HiC_scaffold_2	AUGUSTUS	gene	114060483	114096436	.	+	.	ID=g11149
HiC_scaffold_2	AUGUSTUS	mRNA	114060483	114096436	1.0	+	.	ID=g11149.t1;Parent=g11149;em_target=9668.ENSMPUP00000017320;em_score=593.3;em_evalue=1.7e-181;em_tcov=.;em_OGs=28NQ7@1|root,2QVA2@2759|Eukaryota,38D2I@33154|Opisthokonta,3BDKC@33208|Metazoa,3D26T@33213|Bilateria,48B4F@7711|Chordata,48XCC@7742|Vertebrata,3J38Y@40674|Mammalia,3ETQE@33554|Carnivora;em_COG_cat=S;em_desc=Myozenin 2;em_max_annot_lvl=33208|Metazoa;em_Preferred_name=MYOZ2;em_PFAMs=Calsarcin;em_GOs=GO:0003674,GO:0003779,GO:0005488,GO:0005515,GO:0005575,GO:0005622,GO:0005623,GO:0005737,GO:0005856,GO:0006996,GO:0007010,GO:0008092,GO:0008150,GO:0009653,GO:0009987,GO:0010927,GO:0015629,GO:0016043,GO:0019899,GO:0019902,GO:0019903,GO:0022607,GO:0030016,GO:0030017,GO:0030018,GO:0030029,GO:0030036,GO:0030154,GO:0030239,GO:0030346,GO:0031032,GO:0031433,GO:0031674,GO:0032502,GO:0032989,GO:0042692,GO:0043226,GO:0043228,GO:0043229,GO:0043232,GO:0043292,GO:0044085,GO:0044422,GO:0044424,GO:0044444,GO:0044449,GO:0044464,GO:0048468,GO:0048646,GO:0048856,GO:0048869,GO:0051146,GO:0051373,GO:0055001,GO:0055002,GO:0061061,GO:0070925,GO:0071840,GO:0097435,GO:0099080,GO:0099081,GO:0099512
HiC_scaffold_2	AUGUSTUS	intron	114060559	114076930	1.0	+	.	ID=g11149.t1.intron1;Parent=g11149.t1
HiC_scaffold_2	AUGUSTUS	exon	114076931	114077100	.	+	.	ID=g11149.t1.exon2;Parent=g11149.t1
HiC_scaffold_2	AUGUSTUS	CDS	114076931	114077100	1.0	+	2	ID=g11149.t1.CDS2;Parent=g11149.t1
HiC_scaffold_2	AUGUSTUS	intron	114077101	114082718	1.0	+	.	ID=g11149.t1.intron2;Parent=g11149.t1
HiC_scaffold_2	AUGUSTUS	exon	114082719	114082848	.	+	.	ID=g11149.t1.exon3;Parent=g11149.t1
HiC_scaffold_2	AUGUSTUS	CDS	114082719	114082848	1.0	+	0	ID=g11149.t1.CDS3;Parent=g11149.t1
HiC_scaffold_2	AUGUSTUS	intron	114082849	114088427	1.0	+	.	ID=g11149.t1.intron3;Parent=g11149.t1
HiC_scaffold_2	AUGUSTUS	exon	114088428	114088611	.	+	.	ID=g11149.t1.exon4;Parent=g11149.t1
HiC_scaffold_2	AUGUSTUS	CDS	114088428	114088611	1.0	+	2	ID=g11149.t1.CDS4;Parent=g11149.t1
HiC_scaffold_2	AUGUSTUS	intron	114088612	114096201	1.0	+	.	ID=g11149.t1.intron4;Parent=g11149.t1
HiC_scaffold_2	AUGUSTUS	exon	114096202	114096436	.	+	.	ID=g11149.t1.exon5;Parent=g11149.t1
HiC_scaffold_2	AUGUSTUS	CDS	114096202	114096436	1.0	+	1	ID=g11149.t1.CDS5;Parent=g11149.t1
HiC_scaffold_2	AUGUSTUS	stop_codon	114096434	114096436	.	+	0	ID=g11149.t1.stop1;Parent=g11149.t1
HiC_scaffold_2	AUGUSTUS	start_codon	114127998	114128000	.	+	0	ID=g11150.t1.start1;Parent=g11150.t1
HiC_scaffold_2	AUGUSTUS	exon	114127998	114128141	.	+	.	ID=g11150.t1.exon1;Parent=g11150.t1
HiC_scaffold_2	AUGUSTUS	CDS	114127998	114128141	1.0	+	0	ID=g11150.t1.CDS1;Parent=g11150.t1
HiC_scaffold_2	AUGUSTUS	gene	114127998	114176899	.	+	.	ID=g11150
HiC_scaffold_2	AUGUSTUS	mRNA	114127998	114176899	1.0	+	.	ID=g11150.t1;Parent=g11150;em_target=29073.XP_008687691.1;em_score=2419.0;em_evalue=0.0;em_tcov=.;em_OGs=KOG1887@1|root,KOG1887@2759|Eukaryota,38CTI@33154|Opisthokonta,3BAQG@33208|Metazoa,3CSHJ@33213|Bilateria,4854S@7711|Chordata,4931C@7742|Vertebrata,3JEV5@40674|Mammalia,3EI1Z@33554|Carnivora;em_COG_cat=O;em_desc=Inactive ubiquitin carboxyl-terminal hydrolase 53;em_max_annot_lvl=33208|Metazoa;em_Preferred_name=USP53;em_PFAMs=UCH;em_GOs=GO:0001508,GO:0001654,GO:0001736,GO:0001738,GO:0001745,GO:0002009,GO:0003008,GO:0003674,GO:0005488,GO:0005515,GO:0005575,GO:0005911,GO:0006915,GO:0007163,GO:0007164,GO:0007275,GO:0007389,GO:0007423,GO:0007600,GO:0007605,GO:0008150,GO:0008157,GO:0008219,GO:0009605,GO:0009612,GO:0009628,GO:0009653,GO:0009887,GO:0009888,GO:0009987,GO:0010623,GO:0010720,GO:0010941,GO:0010942,GO:0010996,GO:0012501,GO:0016318,GO:0019899,GO:0019902,GO:0019903,GO:0022603,GO:0030054,GO:0030154,GO:0032501,GO:0032502,GO:0042067,GO:0042391,GO:0043067,GO:0043068,GO:0045595,GO:0045597,GO:0046666,GO:0046667,GO:0046668,GO:0046669,GO:0046670,GO:0046672,GO:0048468,GO:0048513,GO:0048518,GO:0048522,GO:0048592,GO:0048729,GO:0048731,GO:0048749,GO:0048856,GO:0048869,GO:0050789,GO:0050793,GO:0050794,GO:0050877,GO:0050896,GO:0050954,GO:0051094,GO:0051239,GO:0051240,GO:0051402,GO:0060284,GO:0060429,GO:0065007,GO:0065008,GO:0070997,GO:0090596,GO:2000026,GO:2000027
HiC_scaffold_2	AUGUSTUS	intron	114128142	114139181	1.0	+	.	ID=g11150.t1.intron1;Parent=g11150.t1
HiC_scaffold_2	AUGUSTUS	exon	114139182	114139274	.	+	.	ID=g11150.t1.exon2;Parent=g11150.t1
HiC_scaffold_2	AUGUSTUS	CDS	114139182	114139274	1.0	+	0	ID=g11150.t1.CDS2;Parent=g11150.t1
HiC_scaffold_2	AUGUSTUS	intron	114139275	114143326	1.0	+	.	ID=g11150.t1.intron2;Parent=g11150.t1
HiC_scaffold_2	AUGUSTUS	exon	114143327	114143461	.	+	.	ID=g11150.t1.exon3;Parent=g11150.t1
HiC_scaffold_2	AUGUSTUS	CDS	114143327	114143461	1.0	+	0	ID=g11150.t1.CDS3;Parent=g11150.t1
HiC_scaffold_2	AUGUSTUS	intron	114143462	114146300	1.0	+	.	ID=g11150.t1.intron3;Parent=g11150.t1
HiC_scaffold_2	AUGUSTUS	exon	114146301	114146414	.	+	.	ID=g11150.t1.exon4;Parent=g11150.t1
HiC_scaffold_2	AUGUSTUS	CDS	114146301	114146414	1.0	+	0	ID=g11150.t1.CDS4;Parent=g11150.t1
HiC_scaffold_2	AUGUSTUS	intron	114146415	114146557	1.0	+	.	ID=g11150.t1.intron4;Parent=g11150.t1
HiC_scaffold_2	AUGUSTUS	exon	114146558	114146640	.	+	.	ID=g11150.t1.exon5;Parent=g11150.t1
HiC_scaffold_2	AUGUSTUS	CDS	114146558	114146640	1.0	+	0	ID=g11150.t1.CDS5;Parent=g11150.t1
HiC_scaffold_2	AUGUSTUS	intron	114146641	114149251	1.0	+	.	ID=g11150.t1.intron5;Parent=g11150.t1
HiC_scaffold_2	AUGUSTUS	exon	114149252	114149357	.	+	.	ID=g11150.t1.exon6;Parent=g11150.t1
HiC_scaffold_2	AUGUSTUS	CDS	114149252	114149357	1.0	+	1	ID=g11150.t1.CDS6;Parent=g11150.t1
HiC_scaffold_2	AUGUSTUS	intron	114149358	114150175	1.0	+	.	ID=g11150.t1.intron6;Parent=g11150.t1
HiC_scaffold_2	AUGUSTUS	exon	114150176	114150322	.	+	.	ID=g11150.t1.exon7;Parent=g11150.t1
HiC_scaffold_2	AUGUSTUS	CDS	114150176	114150322	1.0	+	0	ID=g11150.t1.CDS7;Parent=g11150.t1
HiC_scaffold_2	AUGUSTUS	intron	114150323	114151097	1.0	+	.	ID=g11150.t1.intron7;Parent=g11150.t1
HiC_scaffold_2	AUGUSTUS	exon	114151098	114151247	.	+	.	ID=g11150.t1.exon8;Parent=g11150.t1
HiC_scaffold_2	AUGUSTUS	CDS	114151098	114151247	1.0	+	0	ID=g11150.t1.CDS8;Parent=g11150.t1
HiC_scaffold_2	AUGUSTUS	intron	114151248	114161592	1.0	+	.	ID=g11150.t1.intron8;Parent=g11150.t1
HiC_scaffold_2	AUGUSTUS	exon	114161593	114161755	.	+	.	ID=g11150.t1.exon9;Parent=g11150.t1
HiC_scaffold_2	AUGUSTUS	CDS	114161593	114161755	1.0	+	0	ID=g11150.t1.CDS9;Parent=g11150.t1
HiC_scaffold_2	AUGUSTUS	intron	114161756	114162347	1.0	+	.	ID=g11150.t1.intron9;Parent=g11150.t1
HiC_scaffold_2	AUGUSTUS	exon	114162348	114162500	.	+	.	ID=g11150.t1.exon10;Parent=g11150.t1
HiC_scaffold_2	AUGUSTUS	CDS	114162348	114162500	1.0	+	2	ID=g11150.t1.CDS10;Parent=g11150.t1
HiC_scaffold_2	AUGUSTUS	intron	114162501	114163995	1.0	+	.	ID=g11150.t1.intron10;Parent=g11150.t1
HiC_scaffold_2	AUGUSTUS	exon	114163996	114164142	.	+	.	ID=g11150.t1.exon11;Parent=g11150.t1
HiC_scaffold_2	AUGUSTUS	CDS	114163996	114164142	1.0	+	2	ID=g11150.t1.CDS11;Parent=g11150.t1
HiC_scaffold_2	AUGUSTUS	intron	114164143	114165193	1.0	+	.	ID=g11150.t1.intron11;Parent=g11150.t1
HiC_scaffold_2	AUGUSTUS	exon	114165194	114165932	.	+	.	ID=g11150.t1.exon12;Parent=g11150.t1
HiC_scaffold_2	AUGUSTUS	CDS	114165194	114165932	1.0	+	2	ID=g11150.t1.CDS12;Parent=g11150.t1
HiC_scaffold_2	AUGUSTUS	intron	114165933	114167020	1.0	+	.	ID=g11150.t1.intron12;Parent=g11150.t1
HiC_scaffold_2	AUGUSTUS	exon	114167021	114167097	.	+	.	ID=g11150.t1.exon13;Parent=g11150.t1
HiC_scaffold_2	AUGUSTUS	CDS	114167021	114167097	1.0	+	1	ID=g11150.t1.CDS13;Parent=g11150.t1
HiC_scaffold_2	AUGUSTUS	intron	114167098	114174885	1.0	+	.	ID=g11150.t1.intron13;Parent=g11150.t1
HiC_scaffold_2	AUGUSTUS	exon	114174886	114174988	.	+	.	ID=g11150.t1.exon14;Parent=g11150.t1
HiC_scaffold_2	AUGUSTUS	CDS	114174886	114174988	1.0	+	2	ID=g11150.t1.CDS14;Parent=g11150.t1
HiC_scaffold_2	AUGUSTUS	intron	114174989	114175911	1.0	+	.	ID=g11150.t1.intron14;Parent=g11150.t1
HiC_scaffold_2	AUGUSTUS	exon	114175912	114176899	.	+	.	ID=g11150.t1.exon15;Parent=g11150.t1
HiC_scaffold_2	AUGUSTUS	CDS	114175912	114176899	1.0	+	1	ID=g11150.t1.CDS15;Parent=g11150.t1
HiC_scaffold_2	AUGUSTUS	stop_codon	114176897	114176899	.	+	0	ID=g11150.t1.stop1;Parent=g11150.t1
HiC_scaffold_2	AUGUSTUS	stop_codon	114207737	114207739	.	-	0	ID=g11151.t1.stop1;Parent=g11151.t1
HiC_scaffold_2	AUGUSTUS	exon	114207737	114207787	.	-	.	ID=g11151.t1.exon1;Parent=g11151.t1
HiC_scaffold_2	AUGUSTUS	CDS	114207737	114207787	1.0	-	0	ID=g11151.t1.CDS1;Parent=g11151.t1
HiC_scaffold_2	AUGUSTUS	gene	114207737	114210802	.	-	.	ID=g11151
HiC_scaffold_2	AUGUSTUS	mRNA	114207737	114210802	1.0	-	.	ID=g11151.t1;Parent=g11151;em_target=9668.ENSMPUP00000017311;em_score=278.6;em_evalue=1.9e-86;em_tcov=.;em_OGs=KOG4015@1|root,KOG4015@2759|Eukaryota,3A2R5@33154|Opisthokonta,3BQCG@33208|Metazoa,3D76S@33213|Bilateria,48EKA@7711|Chordata,49BJX@7742|Vertebrata,3JGFV@40674|Mammalia,3EV5W@33554|Carnivora;em_COG_cat=I;em_desc=Belongs to the calycin superfamily. Fatty-acid binding protein (FABP) family;em_max_annot_lvl=33208|Metazoa;em_Preferred_name=FABP2;em_KEGG_ko=ko:K08751;em_KEGG_Pathway=ko03320,ko04975,map03320,map04975;em_BRITE=ko00000,ko00001;em_PFAMs=Lipocalin;em_GOs=GO:0003008,GO:0003674,GO:0005215,GO:0005319,GO:0005324,GO:0005488,GO:0005504,GO:0005575,GO:0005622,GO:0005623,GO:0005737,GO:0005829,GO:0005886,GO:0005902,GO:0005938,GO:0006082,GO:0006629,GO:0006631,GO:0006638,GO:0006639,GO:0006641,GO:0006810,GO:0006811,GO:0006820,GO:0006869,GO:0007586,GO:0008150,GO:0008152,GO:0008289,GO:0009056,GO:0009987,GO:0010876,GO:0015711,GO:0015718,GO:0015849,GO:0015908,GO:0015909,GO:0016020,GO:0016042,GO:0019433,GO:0019752,GO:0022600,GO:0031406,GO:0032501,GO:0032787,GO:0033036,GO:0033293,GO:0036041,GO:0036094,GO:0042995,GO:0043167,GO:0043168,GO:0043177,GO:0043436,GO:0044237,GO:0044238,GO:0044242,GO:0044248,GO:0044255,GO:0044281,GO:0044424,GO:0044444,GO:0044448,GO:0044464,GO:0045177,GO:0045179,GO:0046461,GO:0046464,GO:0046486,GO:0046503,GO:0046942,GO:0050892,GO:0051179,GO:0051234,GO:0071702,GO:0071704,GO:0071944,GO:0098856,GO:0098858,GO:0099568,GO:0099738,GO:0120025,GO:1901575
HiC_scaffold_2	AUGUSTUS	intron	114207788	114208113	1.0	-	.	ID=g11151.t1.intron1;Parent=g11151.t1
HiC_scaffold_2	AUGUSTUS	exon	114208114	114208221	.	-	.	ID=g11151.t1.exon2;Parent=g11151.t1
HiC_scaffold_2	AUGUSTUS	CDS	114208114	114208221	1.0	-	0	ID=g11151.t1.CDS2;Parent=g11151.t1
HiC_scaffold_2	AUGUSTUS	intron	114208222	114209389	1.0	-	.	ID=g11151.t1.intron2;Parent=g11151.t1
HiC_scaffold_2	AUGUSTUS	exon	114209390	114209562	.	-	.	ID=g11151.t1.exon3;Parent=g11151.t1
HiC_scaffold_2	AUGUSTUS	CDS	114209390	114209562	1.0	-	2	ID=g11151.t1.CDS3;Parent=g11151.t1
HiC_scaffold_2	AUGUSTUS	intron	114209563	114210735	1.0	-	.	ID=g11151.t1.intron3;Parent=g11151.t1
HiC_scaffold_2	AUGUSTUS	exon	114210736	114210802	.	-	.	ID=g11151.t1.exon4;Parent=g11151.t1
HiC_scaffold_2	AUGUSTUS	CDS	114210736	114210802	1.0	-	0	ID=g11151.t1.CDS4;Parent=g11151.t1
HiC_scaffold_2	AUGUSTUS	start_codon	114210800	114210802	.	-	0	ID=g11151.t1.start1;Parent=g11151.t1
HiC_scaffold_2	AUGUSTUS	stop_codon	114244524	114244526	.	-	0	ID=g11152.t1.stop1;Parent=g11152.t1
HiC_scaffold_2	GeneMark.hmm3	stop_codon	114244524	114244526	.	-	0	ID=g11152.t2.stop1;Parent=g11152.t2
HiC_scaffold_2	AUGUSTUS	exon	114244524	114244661	.	-	.	ID=g11152.t1.exon1;Parent=g11152.t1
HiC_scaffold_2	GeneMark.hmm3	CDS	114244524	114244661	.	-	0	ID=g11152.t2.CDS1;Parent=g11152.t2
HiC_scaffold_2	GeneMark.hmm3	exon	114244524	114244661	.	-	0	ID=g11152.t2.exon1;Parent=g11152.t2
HiC_scaffold_2	AUGUSTUS	CDS	114244524	114244661	1.0	-	0	ID=g11152.t1.CDS1;Parent=g11152.t1
HiC_scaffold_2	GeneMark.hmm3	mRNA	114244524	114369908	.	-	.	ID=g11152.t2;Parent=g11152;em_target=9668.ENSMPUP00000017310;em_score=1840.3;em_evalue=0.0;em_tcov=.;em_OGs=KOG3689@1|root,KOG3689@2759|Eukaryota,38BQB@33154|Opisthokonta,3B9XB@33208|Metazoa,3CSEF@33213|Bilateria,4803J@7711|Chordata,48WDZ@7742|Vertebrata,3J43S@40674|Mammalia,3EPXY@33554|Carnivora;em_COG_cat=T;em_desc=Phosphodiesterase 5A;em_max_annot_lvl=33208|Metazoa;em_Preferred_name=PDE5A;em_EC=3.1.4.17,3.1.4.35;em_KEGG_ko=ko:K13298,ko:K13762;em_KEGG_Pathway=ko00230,ko04022,ko04934,ko05032,map00230,map04022,map04934,map05032;em_KEGG_Reaction=R00191,R01234;em_KEGG_rclass=RC00296;em_BRITE=ko00000,ko00001,ko01000;em_PFAMs=GAF,PDEase_I;em_GOs=GO:0000166,GO:0001666,GO:0001932,GO:0001934,GO:0002026,GO:0002237,GO:0002676,GO:0002678,GO:0002682,GO:0002683,GO:0002694,GO:0002695,GO:0003008,GO:0003012,GO:0003013,GO:0003018,GO:0003674,GO:0003824,GO:0004112,GO:0004114,GO:0004115,GO:0005488,GO:0005575,GO:0005622,GO:0005623,GO:0005737,GO:0005829,GO:0006139,GO:0006163,GO:0006195,GO:0006725,GO:0006753,GO:0006793,GO:0006796,GO:0006807,GO:0006937,GO:0006942,GO:0006950,GO:0007162,GO:0007275,GO:0007399,GO:0007610,GO:0007611,GO:0007613,GO:0007614,GO:0008015,GO:0008016,GO:0008081,GO:0008150,GO:0008152,GO:0008277,GO:0008285,GO:0009056,GO:0009058,GO:0009117,GO:0009150,GO:0009154,GO:0009166,GO:0009187,GO:0009214,GO:0009259,GO:0009261,GO:0009605,GO:0009607,GO:0009617,GO:0009628,GO:0009719,GO:0009725,GO:0009893,GO:0009966,GO:0009967,GO:0009987,GO:0010033,GO:0010562,GO:0010604,GO:0010611,GO:0010613,GO:0010646,GO:0010647,GO:0010720,GO:0010941,GO:0010942,GO:0014070,GO:0014742,GO:0014743,GO:0016787,GO:0016788,GO:0017076,GO:0018130,GO:0019001,GO:0019220,GO:0019222,GO:0019229,GO:0019438,GO:0019439,GO:0019637,GO:0019693,GO:0022407,GO:0022408,GO:0023051,GO:0023056,GO:0030155,GO:0030551,GO:0030553,GO:0031323,GO:0031325,GO:0031347,GO:0031349,GO:0031399,GO:0031401,GO:0032101,GO:0032103,GO:0032268,GO:0032270,GO:0032496,GO:0032501,GO:0032502,GO:0032553,GO:0032555,GO:0032561,GO:0032944,GO:0032945,GO:0033574,GO:0033674,GO:0033993,GO:0034404,GO:0034641,GO:0034654,GO:0034655,GO:0035150,GO:0035296,GO:0036094,GO:0036293,GO:0042127,GO:0042129,GO:0042130,GO:0042221,GO:0042311,GO:0042325,GO:0042327,GO:0042578,GO:0042981,GO:0043065,GO:0043067,GO:0043068,GO:0043085,GO:0043167,GO:0043168,GO:0043207,GO:0043405,GO:0043406,GO:0043408,GO:0043410,GO:0043502,GO:0043549,GO:0043900,GO:0043902,GO:0044057,GO:0044093,GO:0044237,GO:0044238,GO:0044248,GO:0044249,GO:0044270,GO:0044271,GO:0044281,GO:0044283,GO:0044424,GO:0044444,GO:0044464,GO:0045595,GO:0045597,GO:0045745,GO:0045822,GO:0045859,GO:0045860,GO:0045907,GO:0045932,GO:0045937,GO:0045988,GO:0046058,GO:0046068,GO:0046069,GO:0046434,GO:0046483,GO:0046700,GO:0047555,GO:0048518,GO:0048519,GO:0048522,GO:0048523,GO:0048583,GO:0048584,GO:0048731,GO:0048856,GO:0050670,GO:0050672,GO:0050727,GO:0050729,GO:0050789,GO:0050790,GO:0050793,GO:0050794,GO:0050863,GO:0050865,GO:0050866,GO:0050868,GO:0050877,GO:0050880,GO:0050890,GO:0050896,GO:0051094,GO:0051171,GO:0051173,GO:0051174,GO:0051239,GO:0051240,GO:0051241,GO:0051246,GO:0051247,GO:0051249,GO:0051250,GO:0051338,GO:0051347,GO:0051704,GO:0051707,GO:0055086,GO:0055117,GO:0055118,GO:0055119,GO:0060255,GO:0060281,GO:0060282,GO:0060284,GO:0065007,GO:0065008,GO:0065009,GO:0070482,GO:0070663,GO:0070664,GO:0071704,GO:0071900,GO:0071902,GO:0072521,GO:0072523,GO:0080090,GO:0080134,GO:0090066,GO:0090075,GO:0090257,GO:0097159,GO:0097367,GO:0097746,GO:0097755,GO:1901135,GO:1901136,GO:1901265,GO:1901292,GO:1901360,GO:1901361,GO:1901362,GO:1901363,GO:1901564,GO:1901565,GO:1901575,GO:1901576,GO:1901654,GO:1901700,GO:1902531,GO:1902533,GO:1903037,GO:1903038,GO:1903522,GO:1903523,GO:1903524,GO:1905879,GO:1905881,GO:2000241,GO:2000243
HiC_scaffold_2	AUGUSTUS	gene	114244524	114390608	.	-	.	ID=g11152
HiC_scaffold_2	AUGUSTUS	mRNA	114244524	114390608	.	-	.	ID=g11152.t1;Parent=g11152;em_target=9668.ENSMPUP00000017310;em_score=1882.4;em_evalue=0.0;em_tcov=.;em_OGs=KOG3689@1|root,KOG3689@2759|Eukaryota,38BQB@33154|Opisthokonta,3B9XB@33208|Metazoa,3CSEF@33213|Bilateria,4803J@7711|Chordata,48WDZ@7742|Vertebrata,3J43S@40674|Mammalia,3EPXY@33554|Carnivora;em_COG_cat=T;em_desc=Phosphodiesterase 5A;em_max_annot_lvl=33208|Metazoa;em_Preferred_name=PDE5A;em_EC=3.1.4.17,3.1.4.35;em_KEGG_ko=ko:K13298,ko:K13762;em_KEGG_Pathway=ko00230,ko04022,ko04934,ko05032,map00230,map04022,map04934,map05032;em_KEGG_Reaction=R00191,R01234;em_KEGG_rclass=RC00296;em_BRITE=ko00000,ko00001,ko01000;em_PFAMs=GAF,PDEase_I;em_GOs=GO:0000166,GO:0001666,GO:0001932,GO:0001934,GO:0002026,GO:0002237,GO:0002676,GO:0002678,GO:0002682,GO:0002683,GO:0002694,GO:0002695,GO:0003008,GO:0003012,GO:0003013,GO:0003018,GO:0003674,GO:0003824,GO:0004112,GO:0004114,GO:0004115,GO:0005488,GO:0005575,GO:0005622,GO:0005623,GO:0005737,GO:0005829,GO:0006139,GO:0006163,GO:0006195,GO:0006725,GO:0006753,GO:0006793,GO:0006796,GO:0006807,GO:0006937,GO:0006942,GO:0006950,GO:0007162,GO:0007275,GO:0007399,GO:0007610,GO:0007611,GO:0007613,GO:0007614,GO:0008015,GO:0008016,GO:0008081,GO:0008150,GO:0008152,GO:0008277,GO:0008285,GO:0009056,GO:0009058,GO:0009117,GO:0009150,GO:0009154,GO:0009166,GO:0009187,GO:0009214,GO:0009259,GO:0009261,GO:0009605,GO:0009607,GO:0009617,GO:0009628,GO:0009719,GO:0009725,GO:0009893,GO:0009966,GO:0009967,GO:0009987,GO:0010033,GO:0010562,GO:0010604,GO:0010611,GO:0010613,GO:0010646,GO:0010647,GO:0010720,GO:0010941,GO:0010942,GO:0014070,GO:0014742,GO:0014743,GO:0016787,GO:0016788,GO:0017076,GO:0018130,GO:0019001,GO:0019220,GO:0019222,GO:0019229,GO:0019438,GO:0019439,GO:0019637,GO:0019693,GO:0022407,GO:0022408,GO:0023051,GO:0023056,GO:0030155,GO:0030551,GO:0030553,GO:0031323,GO:0031325,GO:0031347,GO:0031349,GO:0031399,GO:0031401,GO:0032101,GO:0032103,GO:0032268,GO:0032270,GO:0032496,GO:0032501,GO:0032502,GO:0032553,GO:0032555,GO:0032561,GO:0032944,GO:0032945,GO:0033574,GO:0033674,GO:0033993,GO:0034404,GO:0034641,GO:0034654,GO:0034655,GO:0035150,GO:0035296,GO:0036094,GO:0036293,GO:0042127,GO:0042129,GO:0042130,GO:0042221,GO:0042311,GO:0042325,GO:0042327,GO:0042578,GO:0042981,GO:0043065,GO:0043067,GO:0043068,GO:0043085,GO:0043167,GO:0043168,GO:0043207,GO:0043405,GO:0043406,GO:0043408,GO:0043410,GO:0043502,GO:0043549,GO:0043900,GO:0043902,GO:0044057,GO:0044093,GO:0044237,GO:0044238,GO:0044248,GO:0044249,GO:0044270,GO:0044271,GO:0044281,GO:0044283,GO:0044424,GO:0044444,GO:0044464,GO:0045595,GO:0045597,GO:0045745,GO:0045822,GO:0045859,GO:0045860,GO:0045907,GO:0045932,GO:0045937,GO:0045988,GO:0046058,GO:0046068,GO:0046069,GO:0046434,GO:0046483,GO:0046700,GO:0047555,GO:0048518,GO:0048519,GO:0048522,GO:0048523,GO:0048583,GO:0048584,GO:0048731,GO:0048856,GO:0050670,GO:0050672,GO:0050727,GO:0050729,GO:0050789,GO:0050790,GO:0050793,GO:0050794,GO:0050863,GO:0050865,GO:0050866,GO:0050868,GO:0050877,GO:0050880,GO:0050890,GO:0050896,GO:0051094,GO:0051171,GO:0051173,GO:0051174,GO:0051239,GO:0051240,GO:0051241,GO:0051246,GO:0051247,GO:0051249,GO:0051250,GO:0051338,GO:0051347,GO:0051704,GO:0051707,GO:0055086,GO:0055117,GO:0055118,GO:0055119,GO:0060255,GO:0060281,GO:0060282,GO:0060284,GO:0065007,GO:0065008,GO:0065009,GO:0070482,GO:0070663,GO:0070664,GO:0071704,GO:0071900,GO:0071902,GO:0072521,GO:0072523,GO:0080090,GO:0080134,GO:0090066,GO:0090075,GO:0090257,GO:0097159,GO:0097367,GO:0097746,GO:0097755,GO:1901135,GO:1901136,GO:1901265,GO:1901292,GO:1901360,GO:1901361,GO:1901362,GO:1901363,GO:1901564,GO:1901565,GO:1901575,GO:1901576,GO:1901654,GO:1901700,GO:1902531,GO:1902533,GO:1903037,GO:1903038,GO:1903522,GO:1903523,GO:1903524,GO:1905879,GO:1905881,GO:2000241,GO:2000243
HiC_scaffold_2	GeneMark.hmm3	intron	114244662	114246231	.	-	0	ID=g11152.t2.intron1;Parent=g11152.t2
HiC_scaffold_2	AUGUSTUS	intron	114244662	114246231	1.0	-	.	ID=g11152.t1.intron1;Parent=g11152.t1
HiC_scaffold_2	AUGUSTUS	exon	114246232	114246315	.	-	.	ID=g11152.t1.exon2;Parent=g11152.t1
HiC_scaffold_2	GeneMark.hmm3	CDS	114246232	114246315	.	-	0	ID=g11152.t2.CDS2;Parent=g11152.t2
HiC_scaffold_2	GeneMark.hmm3	exon	114246232	114246315	.	-	0	ID=g11152.t2.exon2;Parent=g11152.t2
HiC_scaffold_2	AUGUSTUS	CDS	114246232	114246315	1.0	-	0	ID=g11152.t1.CDS2;Parent=g11152.t1
HiC_scaffold_2	GeneMark.hmm3	intron	114246316	114247701	.	-	0	ID=g11152.t2.intron2;Parent=g11152.t2
HiC_scaffold_2	AUGUSTUS	intron	114246316	114247701	1.0	-	.	ID=g11152.t1.intron2;Parent=g11152.t1
HiC_scaffold_2	AUGUSTUS	exon	114247702	114247776	.	-	.	ID=g11152.t1.exon3;Parent=g11152.t1
HiC_scaffold_2	GeneMark.hmm3	CDS	114247702	114247776	.	-	0	ID=g11152.t2.CDS3;Parent=g11152.t2
HiC_scaffold_2	GeneMark.hmm3	exon	114247702	114247776	.	-	0	ID=g11152.t2.exon3;Parent=g11152.t2
HiC_scaffold_2	AUGUSTUS	CDS	114247702	114247776	1.0	-	0	ID=g11152.t1.CDS3;Parent=g11152.t1
HiC_scaffold_2	GeneMark.hmm3	intron	114247777	114253163	.	-	0	ID=g11152.t2.intron3;Parent=g11152.t2
HiC_scaffold_2	AUGUSTUS	intron	114247777	114253163	1.0	-	.	ID=g11152.t1.intron3;Parent=g11152.t1
HiC_scaffold_2	AUGUSTUS	exon	114253164	114253227	.	-	.	ID=g11152.t1.exon4;Parent=g11152.t1
HiC_scaffold_2	GeneMark.hmm3	CDS	114253164	114253227	.	-	1	ID=g11152.t2.CDS4;Parent=g11152.t2
HiC_scaffold_2	GeneMark.hmm3	exon	114253164	114253227	.	-	1	ID=g11152.t2.exon4;Parent=g11152.t2
HiC_scaffold_2	AUGUSTUS	CDS	114253164	114253227	1.0	-	1	ID=g11152.t1.CDS4;Parent=g11152.t1
HiC_scaffold_2	GeneMark.hmm3	intron	114253228	114255467	.	-	2	ID=g11152.t2.intron4;Parent=g11152.t2
HiC_scaffold_2	AUGUSTUS	intron	114253228	114255467	1.0	-	.	ID=g11152.t1.intron4;Parent=g11152.t1
HiC_scaffold_2	AUGUSTUS	exon	114255468	114255545	.	-	.	ID=g11152.t1.exon5;Parent=g11152.t1
HiC_scaffold_2	GeneMark.hmm3	CDS	114255468	114255545	.	-	1	ID=g11152.t2.CDS5;Parent=g11152.t2
HiC_scaffold_2	GeneMark.hmm3	exon	114255468	114255545	.	-	1	ID=g11152.t2.exon5;Parent=g11152.t2
HiC_scaffold_2	AUGUSTUS	CDS	114255468	114255545	1.0	-	1	ID=g11152.t1.CDS5;Parent=g11152.t1
HiC_scaffold_2	GeneMark.hmm3	intron	114255546	114257557	.	-	2	ID=g11152.t2.intron5;Parent=g11152.t2
HiC_scaffold_2	AUGUSTUS	intron	114255546	114257557	1.0	-	.	ID=g11152.t1.intron5;Parent=g11152.t1
HiC_scaffold_2	AUGUSTUS	exon	114257558	114257658	.	-	.	ID=g11152.t1.exon6;Parent=g11152.t1
HiC_scaffold_2	GeneMark.hmm3	CDS	114257558	114257658	.	-	0	ID=g11152.t2.CDS6;Parent=g11152.t2
HiC_scaffold_2	GeneMark.hmm3	exon	114257558	114257658	.	-	0	ID=g11152.t2.exon6;Parent=g11152.t2
HiC_scaffold_2	AUGUSTUS	CDS	114257558	114257658	1.0	-	0	ID=g11152.t1.CDS6;Parent=g11152.t1
HiC_scaffold_2	GeneMark.hmm3	intron	114257659	114261980	.	-	0	ID=g11152.t2.intron6;Parent=g11152.t2
HiC_scaffold_2	AUGUSTUS	intron	114257659	114261980	1.0	-	.	ID=g11152.t1.intron6;Parent=g11152.t1
HiC_scaffold_2	AUGUSTUS	exon	114261981	114262068	.	-	.	ID=g11152.t1.exon7;Parent=g11152.t1
HiC_scaffold_2	GeneMark.hmm3	CDS	114261981	114262068	.	-	1	ID=g11152.t2.CDS7;Parent=g11152.t2
HiC_scaffold_2	GeneMark.hmm3	exon	114261981	114262068	.	-	1	ID=g11152.t2.exon7;Parent=g11152.t2
HiC_scaffold_2	AUGUSTUS	CDS	114261981	114262068	1.0	-	1	ID=g11152.t1.CDS7;Parent=g11152.t1
HiC_scaffold_2	GeneMark.hmm3	intron	114262069	114271147	.	-	2	ID=g11152.t2.intron7;Parent=g11152.t2
HiC_scaffold_2	AUGUSTUS	intron	114262069	114271147	1.0	-	.	ID=g11152.t1.intron7;Parent=g11152.t1
HiC_scaffold_2	AUGUSTUS	exon	114271148	114271242	.	-	.	ID=g11152.t1.exon8;Parent=g11152.t1
HiC_scaffold_2	GeneMark.hmm3	CDS	114271148	114271242	.	-	0	ID=g11152.t2.CDS8;Parent=g11152.t2
HiC_scaffold_2	GeneMark.hmm3	exon	114271148	114271242	.	-	0	ID=g11152.t2.exon8;Parent=g11152.t2
HiC_scaffold_2	AUGUSTUS	CDS	114271148	114271242	1.0	-	0	ID=g11152.t1.CDS8;Parent=g11152.t1
HiC_scaffold_2	GeneMark.hmm3	intron	114271243	114272804	.	-	0	ID=g11152.t2.intron8;Parent=g11152.t2
HiC_scaffold_2	AUGUSTUS	intron	114271243	114272804	1.0	-	.	ID=g11152.t1.intron8;Parent=g11152.t1
HiC_scaffold_2	AUGUSTUS	exon	114272805	114272930	.	-	.	ID=g11152.t1.exon9;Parent=g11152.t1
HiC_scaffold_2	GeneMark.hmm3	CDS	114272805	114272930	.	-	0	ID=g11152.t2.CDS9;Parent=g11152.t2
HiC_scaffold_2	GeneMark.hmm3	exon	114272805	114272930	.	-	0	ID=g11152.t2.exon9;Parent=g11152.t2
HiC_scaffold_2	AUGUSTUS	CDS	114272805	114272930	1.0	-	0	ID=g11152.t1.CDS9;Parent=g11152.t1
HiC_scaffold_2	GeneMark.hmm3	intron	114272931	114277872	.	-	0	ID=g11152.t2.intron9;Parent=g11152.t2
HiC_scaffold_2	AUGUSTUS	intron	114272931	114277872	1.0	-	.	ID=g11152.t1.intron9;Parent=g11152.t1
HiC_scaffold_2	AUGUSTUS	exon	114277873	114278019	.	-	.	ID=g11152.t1.exon10;Parent=g11152.t1
HiC_scaffold_2	GeneMark.hmm3	CDS	114277873	114278019	.	-	0	ID=g11152.t2.CDS10;Parent=g11152.t2
HiC_scaffold_2	GeneMark.hmm3	exon	114277873	114278019	.	-	0	ID=g11152.t2.exon10;Parent=g11152.t2
HiC_scaffold_2	AUGUSTUS	CDS	114277873	114278019	1.0	-	0	ID=g11152.t1.CDS10;Parent=g11152.t1
HiC_scaffold_2	GeneMark.hmm3	intron	114278020	114294778	.	-	0	ID=g11152.t2.intron10;Parent=g11152.t2
HiC_scaffold_2	AUGUSTUS	intron	114278020	114294778	1.0	-	.	ID=g11152.t1.intron10;Parent=g11152.t1
HiC_scaffold_2	AUGUSTUS	exon	114294779	114294838	.	-	.	ID=g11152.t1.exon11;Parent=g11152.t1
HiC_scaffold_2	GeneMark.hmm3	CDS	114294779	114294838	.	-	0	ID=g11152.t2.CDS11;Parent=g11152.t2
HiC_scaffold_2	GeneMark.hmm3	exon	114294779	114294838	.	-	0	ID=g11152.t2.exon11;Parent=g11152.t2
HiC_scaffold_2	AUGUSTUS	CDS	114294779	114294838	1.0	-	0	ID=g11152.t1.CDS11;Parent=g11152.t1
HiC_scaffold_2	GeneMark.hmm3	intron	114294839	114298451	.	-	0	ID=g11152.t2.intron11;Parent=g11152.t2
HiC_scaffold_2	AUGUSTUS	intron	114294839	114298451	1.0	-	.	ID=g11152.t1.intron11;Parent=g11152.t1
HiC_scaffold_2	AUGUSTUS	exon	114298452	114298627	.	-	.	ID=g11152.t1.exon12;Parent=g11152.t1
HiC_scaffold_2	GeneMark.hmm3	CDS	114298452	114298627	.	-	2	ID=g11152.t2.CDS12;Parent=g11152.t2
HiC_scaffold_2	GeneMark.hmm3	exon	114298452	114298627	.	-	2	ID=g11152.t2.exon12;Parent=g11152.t2
HiC_scaffold_2	AUGUSTUS	CDS	114298452	114298627	1.0	-	2	ID=g11152.t1.CDS12;Parent=g11152.t1
HiC_scaffold_2	GeneMark.hmm3	intron	114298628	114308487	.	-	1	ID=g11152.t2.intron12;Parent=g11152.t2
HiC_scaffold_2	AUGUSTUS	intron	114298628	114308487	1.0	-	.	ID=g11152.t1.intron12;Parent=g11152.t1
HiC_scaffold_2	AUGUSTUS	exon	114308488	114308575	.	-	.	ID=g11152.t1.exon13;Parent=g11152.t1
HiC_scaffold_2	GeneMark.hmm3	CDS	114308488	114308575	.	-	0	ID=g11152.t2.CDS13;Parent=g11152.t2
HiC_scaffold_2	GeneMark.hmm3	exon	114308488	114308575	.	-	0	ID=g11152.t2.exon13;Parent=g11152.t2
HiC_scaffold_2	AUGUSTUS	CDS	114308488	114308575	1.0	-	0	ID=g11152.t1.CDS13;Parent=g11152.t1
HiC_scaffold_2	GeneMark.hmm3	intron	114308576	114309488	.	-	0	ID=g11152.t2.intron13;Parent=g11152.t2
HiC_scaffold_2	AUGUSTUS	intron	114308576	114309488	1.0	-	.	ID=g11152.t1.intron13;Parent=g11152.t1
HiC_scaffold_2	AUGUSTUS	exon	114309489	114309597	.	-	.	ID=g11152.t1.exon14;Parent=g11152.t1
HiC_scaffold_2	GeneMark.hmm3	CDS	114309489	114309597	.	-	1	ID=g11152.t2.CDS14;Parent=g11152.t2
HiC_scaffold_2	GeneMark.hmm3	exon	114309489	114309597	.	-	1	ID=g11152.t2.exon14;Parent=g11152.t2
HiC_scaffold_2	AUGUSTUS	CDS	114309489	114309597	1.0	-	1	ID=g11152.t1.CDS14;Parent=g11152.t1
HiC_scaffold_2	GeneMark.hmm3	intron	114309598	114321033	.	-	2	ID=g11152.t2.intron14;Parent=g11152.t2
HiC_scaffold_2	AUGUSTUS	intron	114309598	114321033	1.0	-	.	ID=g11152.t1.intron14;Parent=g11152.t1
HiC_scaffold_2	AUGUSTUS	exon	114321034	114321101	.	-	.	ID=g11152.t1.exon15;Parent=g11152.t1
HiC_scaffold_2	GeneMark.hmm3	CDS	114321034	114321101	.	-	0	ID=g11152.t2.CDS15;Parent=g11152.t2
HiC_scaffold_2	GeneMark.hmm3	exon	114321034	114321101	.	-	0	ID=g11152.t2.exon15;Parent=g11152.t2
HiC_scaffold_2	AUGUSTUS	CDS	114321034	114321101	1.0	-	0	ID=g11152.t1.CDS15;Parent=g11152.t1
HiC_scaffold_2	GeneMark.hmm3	intron	114321102	114323125	.	-	0	ID=g11152.t2.intron15;Parent=g11152.t2
HiC_scaffold_2	AUGUSTUS	intron	114321102	114323125	1.0	-	.	ID=g11152.t1.intron15;Parent=g11152.t1
HiC_scaffold_2	AUGUSTUS	exon	114323126	114323263	.	-	.	ID=g11152.t1.exon16;Parent=g11152.t1
HiC_scaffold_2	GeneMark.hmm3	CDS	114323126	114323263	.	-	0	ID=g11152.t2.CDS16;Parent=g11152.t2
HiC_scaffold_2	GeneMark.hmm3	exon	114323126	114323263	.	-	0	ID=g11152.t2.exon16;Parent=g11152.t2
HiC_scaffold_2	AUGUSTUS	CDS	114323126	114323263	1.0	-	0	ID=g11152.t1.CDS16;Parent=g11152.t1
HiC_scaffold_2	GeneMark.hmm3	intron	114323264	114325630	.	-	0	ID=g11152.t2.intron16;Parent=g11152.t2
HiC_scaffold_2	AUGUSTUS	intron	114323264	114325630	1.0	-	.	ID=g11152.t1.intron16;Parent=g11152.t1
HiC_scaffold_2	AUGUSTUS	exon	114325631	114325720	.	-	.	ID=g11152.t1.exon17;Parent=g11152.t1
HiC_scaffold_2	GeneMark.hmm3	CDS	114325631	114325720	.	-	0	ID=g11152.t2.CDS17;Parent=g11152.t2
HiC_scaffold_2	GeneMark.hmm3	exon	114325631	114325720	.	-	0	ID=g11152.t2.exon17;Parent=g11152.t2
HiC_scaffold_2	AUGUSTUS	CDS	114325631	114325720	1.0	-	0	ID=g11152.t1.CDS17;Parent=g11152.t1
HiC_scaffold_2	GeneMark.hmm3	intron	114325721	114327572	.	-	0	ID=g11152.t2.intron17;Parent=g11152.t2
HiC_scaffold_2	AUGUSTUS	intron	114325721	114327572	1.0	-	.	ID=g11152.t1.intron17;Parent=g11152.t1
HiC_scaffold_2	AUGUSTUS	exon	114327573	114327644	.	-	.	ID=g11152.t1.exon18;Parent=g11152.t1
HiC_scaffold_2	GeneMark.hmm3	CDS	114327573	114327644	.	-	0	ID=g11152.t2.CDS18;Parent=g11152.t2
HiC_scaffold_2	GeneMark.hmm3	exon	114327573	114327644	.	-	0	ID=g11152.t2.exon18;Parent=g11152.t2
HiC_scaffold_2	AUGUSTUS	CDS	114327573	114327644	1.0	-	0	ID=g11152.t1.CDS18;Parent=g11152.t1
HiC_scaffold_2	GeneMark.hmm3	intron	114327645	114332178	.	-	0	ID=g11152.t2.intron18;Parent=g11152.t2
HiC_scaffold_2	AUGUSTUS	intron	114327645	114357956	1.0	-	.	ID=g11152.t1.intron18;Parent=g11152.t1
HiC_scaffold_2	GeneMark.hmm3	CDS	114332179	114332298	.	-	0	ID=g11152.t2.CDS19;Parent=g11152.t2
HiC_scaffold_2	GeneMark.hmm3	exon	114332179	114332298	.	-	0	ID=g11152.t2.exon19;Parent=g11152.t2
HiC_scaffold_2	GeneMark.hmm3	intron	114332299	114357956	.	-	0	ID=g11152.t2.intron19;Parent=g11152.t2
HiC_scaffold_2	AUGUSTUS	exon	114357957	114358046	.	-	.	ID=g11152.t1.exon19;Parent=g11152.t1
HiC_scaffold_2	GeneMark.hmm3	CDS	114357957	114358046	.	-	0	ID=g11152.t2.CDS20;Parent=g11152.t2
HiC_scaffold_2	GeneMark.hmm3	exon	114357957	114358046	.	-	0	ID=g11152.t2.exon20;Parent=g11152.t2
HiC_scaffold_2	AUGUSTUS	CDS	114357957	114358046	1.0	-	0	ID=g11152.t1.CDS19;Parent=g11152.t1
HiC_scaffold_2	GeneMark.hmm3	intron	114358047	114369323	.	-	0	ID=g11152.t2.intron20;Parent=g11152.t2
HiC_scaffold_2	AUGUSTUS	intron	114358047	114369323	1.0	-	.	ID=g11152.t1.intron19;Parent=g11152.t1
HiC_scaffold_2	GeneMark.hmm3	CDS	114369324	114369908	.	-	0	ID=g11152.t2.CDS21;Parent=g11152.t2
HiC_scaffold_2	GeneMark.hmm3	exon	114369324	114369908	.	-	0	ID=g11152.t2.exon21;Parent=g11152.t2
HiC_scaffold_2	AUGUSTUS	exon	114369324	114369912	.	-	.	ID=g11152.t1.exon20;Parent=g11152.t1
HiC_scaffold_2	AUGUSTUS	CDS	114369324	114369912	1.0	-	1	ID=g11152.t1.CDS20;Parent=g11152.t1
HiC_scaffold_2	GeneMark.hmm3	start_codon	114369906	114369908	.	-	0	ID=g11152.t2.start1;Parent=g11152.t2
HiC_scaffold_2	AUGUSTUS	intron	114369913	114390485	1.0	-	.	ID=g11152.t1.intron20;Parent=g11152.t1
HiC_scaffold_2	AUGUSTUS	exon	114390486	114390492	.	-	.	ID=g11152.t1.exon21;Parent=g11152.t1
HiC_scaffold_2	AUGUSTUS	CDS	114390486	114390492	1.0	-	2	ID=g11152.t1.CDS21;Parent=g11152.t1
HiC_scaffold_2	AUGUSTUS	intron	114390493	114390550	1.0	-	.	ID=g11152.t1.intron21;Parent=g11152.t1
HiC_scaffold_2	AUGUSTUS	exon	114390551	114390608	.	-	.	ID=g11152.t1.exon22;Parent=g11152.t1
HiC_scaffold_2	AUGUSTUS	CDS	114390551	114390608	1.0	-	0	ID=g11152.t1.CDS22;Parent=g11152.t1
HiC_scaffold_2	AUGUSTUS	start_codon	114390606	114390608	.	-	0	ID=g11152.t1.start1;Parent=g11152.t1
HiC_scaffold_2	AUGUSTUS	stop_codon	114640547	114640549	.	-	0	ID=g11153.t1.stop1;Parent=g11153.t1
HiC_scaffold_2	AUGUSTUS	exon	114640547	114640677	.	-	.	ID=g11153.t1.exon1;Parent=g11153.t1
HiC_scaffold_2	AUGUSTUS	CDS	114640547	114640677	1.0	-	2	ID=g11153.t1.CDS1;Parent=g11153.t1
HiC_scaffold_2	AUGUSTUS	gene	114640547	114643466	.	-	.	ID=g11153
HiC_scaffold_2	AUGUSTUS	mRNA	114640547	114643466	1.0	-	.	ID=g11153.t1;Parent=g11153;em_target=9668.ENSMPUP00000017307;em_score=220.1;em_evalue=2e-68;em_tcov=.;em_OGs=KOG4724@1|root,KOG4724@2759|Eukaryota,38GPD@33154|Opisthokonta,3BE3F@33208|Metazoa,3CZXX@33213|Bilateria,482KC@7711|Chordata,491VN@7742|Vertebrata,3JEKF@40674|Mammalia,3EXBX@33554|Carnivora;em_COG_cat=T;em_desc=Ras association (RalGDS/AF-6) domain;em_max_annot_lvl=33208|Metazoa;em_Preferred_name=ARHGAP20;em_KEGG_ko=ko:K20641;em_BRITE=ko00000,ko04131;em_PFAMs=RA,RhoGAP
HiC_scaffold_2	AUGUSTUS	intron	114640678	114641799	1.0	-	.	ID=g11153.t1.intron1;Parent=g11153.t1
HiC_scaffold_2	AUGUSTUS	exon	114641800	114641911	.	-	.	ID=g11153.t1.exon2;Parent=g11153.t1
HiC_scaffold_2	AUGUSTUS	CDS	114641800	114641911	1.0	-	0	ID=g11153.t1.CDS2;Parent=g11153.t1
HiC_scaffold_2	AUGUSTUS	intron	114641912	114643370	1.0	-	.	ID=g11153.t1.intron2;Parent=g11153.t1
HiC_scaffold_2	AUGUSTUS	exon	114643371	114643466	.	-	.	ID=g11153.t1.exon3;Parent=g11153.t1
HiC_scaffold_2	AUGUSTUS	CDS	114643371	114643466	1.0	-	0	ID=g11153.t1.CDS3;Parent=g11153.t1
HiC_scaffold_2	AUGUSTUS	start_codon	114643464	114643466	.	-	0	ID=g11153.t1.start1;Parent=g11153.t1
HiC_scaffold_2	AUGUSTUS	stop_codon	114644076	114644078	.	-	0	ID=g11154.t1.stop1;Parent=g11154.t1
HiC_scaffold_2	AUGUSTUS	exon	114644076	114644189	.	-	.	ID=g11154.t1.exon1;Parent=g11154.t1
HiC_scaffold_2	AUGUSTUS	CDS	114644076	114644189	1.0	-	0	ID=g11154.t1.CDS1;Parent=g11154.t1
HiC_scaffold_2	AUGUSTUS	gene	114644076	114663276	.	-	.	ID=g11154
HiC_scaffold_2	AUGUSTUS	mRNA	114644076	114663276	0.87	-	.	ID=g11154.t1;Parent=g11154;em_target=9668.ENSMPUP00000017307;em_score=665.2;em_evalue=7.2e-203;em_tcov=.;em_OGs=KOG4724@1|root,KOG4724@2759|Eukaryota,38GPD@33154|Opisthokonta,3BE3F@33208|Metazoa,3CZXX@33213|Bilateria,482KC@7711|Chordata,491VN@7742|Vertebrata,3JEKF@40674|Mammalia,3EXBX@33554|Carnivora;em_COG_cat=T;em_desc=Ras association (RalGDS/AF-6) domain;em_max_annot_lvl=33208|Metazoa;em_Preferred_name=ARHGAP20;em_KEGG_ko=ko:K20641;em_BRITE=ko00000,ko04131;em_PFAMs=RA,RhoGAP
HiC_scaffold_2	AUGUSTUS	intron	114644190	114645742	1.0	-	.	ID=g11154.t1.intron1;Parent=g11154.t1
HiC_scaffold_2	AUGUSTUS	exon	114645743	114645904	.	-	.	ID=g11154.t1.exon2;Parent=g11154.t1
HiC_scaffold_2	AUGUSTUS	CDS	114645743	114645904	1.0	-	0	ID=g11154.t1.CDS2;Parent=g11154.t1
HiC_scaffold_2	AUGUSTUS	intron	114645905	114647255	1.0	-	.	ID=g11154.t1.intron2;Parent=g11154.t1
HiC_scaffold_2	AUGUSTUS	exon	114647256	114647431	.	-	.	ID=g11154.t1.exon3;Parent=g11154.t1
HiC_scaffold_2	AUGUSTUS	CDS	114647256	114647431	1.0	-	2	ID=g11154.t1.CDS3;Parent=g11154.t1
HiC_scaffold_2	AUGUSTUS	intron	114647432	114650534	1.0	-	.	ID=g11154.t1.intron3;Parent=g11154.t1
HiC_scaffold_2	AUGUSTUS	exon	114650535	114650720	.	-	.	ID=g11154.t1.exon4;Parent=g11154.t1
HiC_scaffold_2	AUGUSTUS	CDS	114650535	114650720	1.0	-	2	ID=g11154.t1.CDS4;Parent=g11154.t1
HiC_scaffold_2	AUGUSTUS	intron	114650721	114653267	1.0	-	.	ID=g11154.t1.intron4;Parent=g11154.t1
HiC_scaffold_2	AUGUSTUS	exon	114653268	114653334	.	-	.	ID=g11154.t1.exon5;Parent=g11154.t1
HiC_scaffold_2	AUGUSTUS	CDS	114653268	114653334	1.0	-	0	ID=g11154.t1.CDS5;Parent=g11154.t1
HiC_scaffold_2	AUGUSTUS	intron	114653335	114655742	1.0	-	.	ID=g11154.t1.intron5;Parent=g11154.t1
HiC_scaffold_2	AUGUSTUS	exon	114655743	114655820	.	-	.	ID=g11154.t1.exon6;Parent=g11154.t1
HiC_scaffold_2	AUGUSTUS	CDS	114655743	114655820	1.0	-	0	ID=g11154.t1.CDS6;Parent=g11154.t1
HiC_scaffold_2	AUGUSTUS	intron	114655821	114660380	1.0	-	.	ID=g11154.t1.intron6;Parent=g11154.t1
HiC_scaffold_2	AUGUSTUS	exon	114660381	114660465	.	-	.	ID=g11154.t1.exon7;Parent=g11154.t1
HiC_scaffold_2	AUGUSTUS	CDS	114660381	114660465	1.0	-	1	ID=g11154.t1.CDS7;Parent=g11154.t1
HiC_scaffold_2	AUGUSTUS	intron	114660466	114660986	1.0	-	.	ID=g11154.t1.intron7;Parent=g11154.t1
HiC_scaffold_2	AUGUSTUS	exon	114660987	114661028	.	-	.	ID=g11154.t1.exon8;Parent=g11154.t1
HiC_scaffold_2	AUGUSTUS	CDS	114660987	114661028	1.0	-	1	ID=g11154.t1.CDS8;Parent=g11154.t1
HiC_scaffold_2	AUGUSTUS	intron	114661029	114663190	1.0	-	.	ID=g11154.t1.intron8;Parent=g11154.t1
HiC_scaffold_2	AUGUSTUS	exon	114663191	114663276	.	-	.	ID=g11154.t1.exon9;Parent=g11154.t1
HiC_scaffold_2	AUGUSTUS	CDS	114663191	114663276	0.87	-	0	ID=g11154.t1.CDS9;Parent=g11154.t1
HiC_scaffold_2	AUGUSTUS	start_codon	114663274	114663276	.	-	0	ID=g11154.t1.start1;Parent=g11154.t1
HiC_scaffold_2	AUGUSTUS	stop_codon	114687607	114687609	.	-	0	ID=g11155.t1.stop1;Parent=g11155.t1
HiC_scaffold_2	GeneMark.hmm3	stop_codon	114687607	114687609	.	-	0	ID=g11155.t2.stop1;Parent=g11155.t2
HiC_scaffold_2	AUGUSTUS	exon	114687607	114687779	.	-	.	ID=g11155.t1.exon1;Parent=g11155.t1
HiC_scaffold_2	GeneMark.hmm3	CDS	114687607	114687779	.	-	2	ID=g11155.t2.CDS1;Parent=g11155.t2
HiC_scaffold_2	GeneMark.hmm3	exon	114687607	114687779	.	-	2	ID=g11155.t2.exon1;Parent=g11155.t2
HiC_scaffold_2	AUGUSTUS	CDS	114687607	114687779	1.0	-	2	ID=g11155.t1.CDS1;Parent=g11155.t1
HiC_scaffold_2	AUGUSTUS	mRNA	114687607	114693775	1.0	-	.	ID=g11155.t1;Parent=g11155;em_target=225400.XP_006762967.1;em_score=454.0;em_evalue=2e-139;em_tcov=.;em_OGs=KOG3285@1|root,KOG3285@2759|Eukaryota,39UJR@33154|Opisthokonta,3BHM7@33208|Metazoa,3CSHC@33213|Bilateria,4887J@7711|Chordata,495MY@7742|Vertebrata,3J597@40674|Mammalia,4KYFV@9397|Chiroptera;em_COG_cat=DZ;em_desc=Mitotic spindle assembly checkpoint protein MAD2A;em_max_annot_lvl=33208|Metazoa;em_Preferred_name=MAD2L1;em_PFAMs=HORMA;em_KEGG_ko=ko:K02537;em_KEGG_Pathway=ko04110,ko04111,ko04113,ko04114,ko04914,ko05166,map04110,map04111,map04113,map04114,map04914,map05166;em_BRITE=ko00000,ko00001,ko03036;em_GOs=GO:0000075,GO:0000278,GO:0000775,GO:0000776,GO:0000777,GO:0000779,GO:0000793,GO:0003674,GO:0005488,GO:0005515,GO:0005575,GO:0005622,GO:0005623,GO:0005634,GO:0005654,GO:0005694,GO:0005813,GO:0005815,GO:0005819,GO:0005856,GO:0006950,GO:0007049,GO:0007088,GO:0007093,GO:0007094,GO:0007275,GO:0007346,GO:0008150,GO:0009628,GO:0009790,GO:0009792,GO:0009987,GO:0010564,GO:0010639,GO:0010948,GO:0010965,GO:0015630,GO:0022402,GO:0030071,GO:0031577,GO:0031974,GO:0031981,GO:0032501,GO:0032502,GO:0032991,GO:0033043,GO:0033044,GO:0033045,GO:0033046,GO:0033047,GO:0033048,GO:0034059,GO:0036293,GO:0043226,GO:0043227,GO:0043228,GO:0043229,GO:0043231,GO:0043232,GO:0043233,GO:0044422,GO:0044424,GO:0044427,GO:0044428,GO:0044430,GO:0044446,GO:0044464,GO:0045120,GO:0045786,GO:0045839,GO:0045841,GO:0045930,GO:0048519,GO:0048523,GO:0048856,GO:0050789,GO:0050794,GO:0050896,GO:0051128,GO:0051129,GO:0051233,GO:0051726,GO:0051783,GO:0051784,GO:0051983,GO:0051985,GO:0065007,GO:0070013,GO:0070482,GO:0071173,GO:0071174,GO:0098687,GO:1901987,GO:1901988,GO:1901990,GO:1901991,GO:1902099,GO:1902100,GO:1903047,GO:1905818,GO:1905819,GO:2000816,GO:2001251
HiC_scaffold_2	AUGUSTUS	gene	114687607	114720851	.	-	.	ID=g11155
HiC_scaffold_2	GeneMark.hmm3	mRNA	114687607	114720851	.	-	.	ID=g11155.t2;Parent=g11155;em_target=9601.ENSPPYP00000016788;em_score=502.6;em_evalue=2.7e-153;em_tcov=.;em_OGs=KOG3285@1|root,KOG3285@2759|Eukaryota,39UJR@33154|Opisthokonta,3BHM7@33208|Metazoa,3CSHC@33213|Bilateria,4887J@7711|Chordata,495MY@7742|Vertebrata,3J597@40674|Mammalia,35PAC@314146|Euarchontoglires,4M90E@9443|Primates,4MU8C@9604|Hominidae;em_COG_cat=DZ;em_desc=HORMA domain;em_max_annot_lvl=33208|Metazoa;em_Preferred_name=MAD2L1;em_KEGG_ko=ko:K02537;em_KEGG_Pathway=ko04110,ko04111,ko04113,ko04114,ko04914,ko05166,map04110,map04111,map04113,map04114,map04914,map05166;em_BRITE=ko00000,ko00001,ko03036;em_PFAMs=HORMA;em_GOs=GO:0000070,GO:0000075,GO:0000278,GO:0000280,GO:0000775,GO:0000776,GO:0000777,GO:0000779,GO:0000793,GO:0000819,GO:0000922,GO:0003674,GO:0005488,GO:0005515,GO:0005575,GO:0005622,GO:0005623,GO:0005634,GO:0005654,GO:0005694,GO:0005737,GO:0005813,GO:0005815,GO:0005819,GO:0005829,GO:0005856,GO:0006508,GO:0006511,GO:0006807,GO:0006950,GO:0006996,GO:0007049,GO:0007059,GO:0007088,GO:0007093,GO:0007094,GO:0007275,GO:0007346,GO:0008150,GO:0008152,GO:0009056,GO:0009057,GO:0009628,GO:0009790,GO:0009792,GO:0009892,GO:0009894,GO:0009895,GO:0009987,GO:0010498,GO:0010564,GO:0010605,GO:0010639,GO:0010941,GO:0010948,GO:0010965,GO:0015630,GO:0016043,GO:0019222,GO:0019538,GO:0019941,GO:0022402,GO:0030071,GO:0030163,GO:0031145,GO:0031323,GO:0031324,GO:0031396,GO:0031397,GO:0031399,GO:0031400,GO:0031577,GO:0031974,GO:0031981,GO:0032268,GO:0032269,GO:0032501,GO:0032502,GO:0032991,GO:0033043,GO:0033044,GO:0033045,GO:0033046,GO:0033047,GO:0033048,GO:0034059,GO:0036293,GO:0042176,GO:0042177,GO:0042802,GO:0042803,GO:0042981,GO:0043066,GO:0043067,GO:0043069,GO:0043086,GO:0043161,GO:0043170,GO:0043226,GO:0043227,GO:0043228,GO:0043229,GO:0043231,GO:0043232,GO:0043233,GO:0043632,GO:0044092,GO:0044237,GO:0044238,GO:0044248,GO:0044257,GO:0044260,GO:0044265,GO:0044267,GO:0044422,GO:0044424,GO:0044427,GO:0044428,GO:0044430,GO:0044444,GO:0044446,GO:0044464,GO:0045120,GO:0045786,GO:0045787,GO:0045839,GO:0045841,GO:0045930,GO:0045931,GO:0046983,GO:0048285,GO:0048471,GO:0048518,GO:0048519,GO:0048522,GO:0048523,GO:0048856,GO:0050789,GO:0050790,GO:0050794,GO:0050896,GO:0051128,GO:0051129,GO:0051171,GO:0051172,GO:0051233,GO:0051246,GO:0051248,GO:0051276,GO:0051338,GO:0051348,GO:0051438,GO:0051444,GO:0051603,GO:0051726,GO:0051783,GO:0051784,GO:0051983,GO:0051985,GO:0060255,GO:0060548,GO:0065007,GO:0065009,GO:0070013,GO:0070482,GO:0071173,GO:0071174,GO:0071704,GO:0071840,GO:0072686,GO:0080090,GO:0090068,GO:0090231,GO:0090232,GO:0090266,GO:0090267,GO:0098687,GO:0098813,GO:0140014,GO:1901564,GO:1901565,GO:1901575,GO:1901976,GO:1901978,GO:1901987,GO:1901988,GO:1901990,GO:1901991,GO:1902099,GO:1902100,GO:1903047,GO:1903320,GO:1903321,GO:1903504,GO:1904666,GO:1904667,GO:1905818,GO:1905819,GO:2000816,GO:2001251
HiC_scaffold_2	GeneMark.hmm3	intron	114687780	114688471	.	-	1	ID=g11155.t2.intron1;Parent=g11155.t2
HiC_scaffold_2	AUGUSTUS	intron	114687780	114688471	1.0	-	.	ID=g11155.t1.intron1;Parent=g11155.t1
HiC_scaffold_2	AUGUSTUS	exon	114688472	114688575	.	-	.	ID=g11155.t1.exon2;Parent=g11155.t1
HiC_scaffold_2	GeneMark.hmm3	CDS	114688472	114688575	.	-	1	ID=g11155.t2.CDS2;Parent=g11155.t2
HiC_scaffold_2	GeneMark.hmm3	exon	114688472	114688575	.	-	1	ID=g11155.t2.exon2;Parent=g11155.t2
HiC_scaffold_2	AUGUSTUS	CDS	114688472	114688575	1.0	-	1	ID=g11155.t1.CDS2;Parent=g11155.t1
HiC_scaffold_2	GeneMark.hmm3	intron	114688576	114689548	.	-	2	ID=g11155.t2.intron2;Parent=g11155.t2
HiC_scaffold_2	AUGUSTUS	intron	114688576	114689548	1.0	-	.	ID=g11155.t1.intron2;Parent=g11155.t1
HiC_scaffold_2	AUGUSTUS	exon	114689549	114689669	.	-	.	ID=g11155.t1.exon3;Parent=g11155.t1
HiC_scaffold_2	GeneMark.hmm3	CDS	114689549	114689669	.	-	2	ID=g11155.t2.CDS3;Parent=g11155.t2
HiC_scaffold_2	GeneMark.hmm3	exon	114689549	114689669	.	-	2	ID=g11155.t2.exon3;Parent=g11155.t2
HiC_scaffold_2	AUGUSTUS	CDS	114689549	114689669	1.0	-	2	ID=g11155.t1.CDS3;Parent=g11155.t1
HiC_scaffold_2	GeneMark.hmm3	intron	114689670	114692662	.	-	1	ID=g11155.t2.intron3;Parent=g11155.t2
HiC_scaffold_2	AUGUSTUS	intron	114689670	114692662	1.0	-	.	ID=g11155.t1.intron3;Parent=g11155.t1
HiC_scaffold_2	AUGUSTUS	exon	114692663	114692809	.	-	.	ID=g11155.t1.exon4;Parent=g11155.t1
HiC_scaffold_2	GeneMark.hmm3	CDS	114692663	114692809	.	-	2	ID=g11155.t2.CDS4;Parent=g11155.t2
HiC_scaffold_2	GeneMark.hmm3	exon	114692663	114692809	.	-	2	ID=g11155.t2.exon4;Parent=g11155.t2
HiC_scaffold_2	AUGUSTUS	CDS	114692663	114692809	1.0	-	2	ID=g11155.t1.CDS4;Parent=g11155.t1
HiC_scaffold_2	GeneMark.hmm3	intron	114692810	114693702	.	-	1	ID=g11155.t2.intron4;Parent=g11155.t2
HiC_scaffold_2	AUGUSTUS	intron	114692810	114693702	1.0	-	.	ID=g11155.t1.intron4;Parent=g11155.t1
HiC_scaffold_2	AUGUSTUS	exon	114693703	114693775	.	-	.	ID=g11155.t1.exon5;Parent=g11155.t1
HiC_scaffold_2	AUGUSTUS	CDS	114693703	114693775	1.0	-	0	ID=g11155.t1.CDS5;Parent=g11155.t1
HiC_scaffold_2	GeneMark.hmm3	CDS	114693703	114694078	.	-	0	ID=g11155.t2.CDS5;Parent=g11155.t2
HiC_scaffold_2	GeneMark.hmm3	exon	114693703	114694078	.	-	0	ID=g11155.t2.exon5;Parent=g11155.t2
HiC_scaffold_2	AUGUSTUS	start_codon	114693773	114693775	.	-	0	ID=g11155.t1.start1;Parent=g11155.t1
HiC_scaffold_2	GeneMark.hmm3	intron	114694079	114694498	.	-	0	ID=g11155.t2.intron5;Parent=g11155.t2
HiC_scaffold_2	GeneMark.hmm3	CDS	114694499	114694608	.	-	2	ID=g11155.t2.CDS6;Parent=g11155.t2
HiC_scaffold_2	GeneMark.hmm3	exon	114694499	114694608	.	-	2	ID=g11155.t2.exon6;Parent=g11155.t2
HiC_scaffold_2	GeneMark.hmm3	intron	114694609	114720781	.	-	1	ID=g11155.t2.intron6;Parent=g11155.t2
HiC_scaffold_2	GeneMark.hmm3	CDS	114720782	114720851	.	-	0	ID=g11155.t2.CDS7;Parent=g11155.t2
HiC_scaffold_2	GeneMark.hmm3	exon	114720782	114720851	.	-	0	ID=g11155.t2.exon7;Parent=g11155.t2
HiC_scaffold_2	GeneMark.hmm3	start_codon	114720849	114720851	.	-	0	ID=g11155.t2.start1;Parent=g11155.t2
HiC_scaffold_2	AUGUSTUS	stop_codon	115212955	115212957	.	-	0	ID=g11156.t1.stop1;Parent=g11156.t1
HiC_scaffold_2	AUGUSTUS	exon	115212955	115213119	.	-	.	ID=g11156.t1.exon1;Parent=g11156.t1
HiC_scaffold_2	AUGUSTUS	CDS	115212955	115213119	1.0	-	0	ID=g11156.t1.CDS1;Parent=g11156.t1
HiC_scaffold_2	AUGUSTUS	gene	115212955	115424824	.	-	.	ID=g11156
HiC_scaffold_2	AUGUSTUS	mRNA	115212955	115424824	1.0	-	.	ID=g11156.t1;Parent=g11156;em_target=9668.ENSMPUP00000017305;em_score=1458.3;em_evalue=0.0;em_tcov=.;em_OGs=KOG1721@1|root,KOG2461@1|root,KOG1721@2759|Eukaryota,KOG2461@2759|Eukaryota,38GU2@33154|Opisthokonta,3BIIW@33208|Metazoa,3CS9H@33213|Bilateria,480P4@7711|Chordata,491QY@7742|Vertebrata,3J8E8@40674|Mammalia,3EKRQ@33554|Carnivora;em_COG_cat=K;em_desc=PR domain;em_max_annot_lvl=33208|Metazoa;em_Preferred_name=PRDM5;em_PFAMs=zf-C2H2,zf-C2H2_6,zf-H2C2_2,zf-met;em_GOs=GO:0000122,GO:0000278,GO:0000976,GO:0000977,GO:0000978,GO:0000981,GO:0000982,GO:0000987,GO:0001012,GO:0001067,GO:0001078,GO:0001227,GO:0003674,GO:0003676,GO:0003677,GO:0003690,GO:0003700,GO:0005488,GO:0005515,GO:0005575,GO:0005622,GO:0005623,GO:0005634,GO:0005654,GO:0005730,GO:0006325,GO:0006355,GO:0006357,GO:0006464,GO:0006476,GO:0006479,GO:0006807,GO:0006996,GO:0007049,GO:0008134,GO:0008150,GO:0008152,GO:0008213,GO:0009889,GO:0009890,GO:0009892,GO:0009987,GO:0010033,GO:0010468,GO:0010556,GO:0010558,GO:0010605,GO:0010629,GO:0016043,GO:0016569,GO:0016570,GO:0016571,GO:0016575,GO:0016604,GO:0018022,GO:0018193,GO:0018205,GO:0019219,GO:0019222,GO:0019538,GO:0031323,GO:0031324,GO:0031326,GO:0031327,GO:0031974,GO:0031981,GO:0032259,GO:0034097,GO:0034968,GO:0035601,GO:0036211,GO:0042221,GO:0043170,GO:0043226,GO:0043227,GO:0043228,GO:0043229,GO:0043231,GO:0043232,GO:0043233,GO:0043412,GO:0043414,GO:0043565,GO:0044212,GO:0044237,GO:0044238,GO:0044260,GO:0044267,GO:0044422,GO:0044424,GO:0044428,GO:0044446,GO:0044451,GO:0044464,GO:0045892,GO:0045934,GO:0048519,GO:0048523,GO:0050789,GO:0050794,GO:0050896,GO:0051171,GO:0051172,GO:0051252,GO:0051253,GO:0051276,GO:0051567,GO:0051716,GO:0060255,GO:0061647,GO:0065007,GO:0070013,GO:0070491,GO:0070887,GO:0071310,GO:0071345,GO:0071704,GO:0071840,GO:0080090,GO:0097159,GO:0098732,GO:0140110,GO:1901363,GO:1901564,GO:1902679,GO:1903506,GO:1903507,GO:1990823,GO:1990830,GO:1990837,GO:2000112,GO:2000113,GO:2001141
HiC_scaffold_2	AUGUSTUS	intron	115213120	115222264	1.0	-	.	ID=g11156.t1.intron1;Parent=g11156.t1
HiC_scaffold_2	AUGUSTUS	exon	115222265	115222369	.	-	.	ID=g11156.t1.exon2;Parent=g11156.t1
HiC_scaffold_2	AUGUSTUS	CDS	115222265	115222369	1.0	-	0	ID=g11156.t1.CDS2;Parent=g11156.t1
HiC_scaffold_2	AUGUSTUS	intron	115222370	115261970	1.0	-	.	ID=g11156.t1.intron2;Parent=g11156.t1
HiC_scaffold_2	AUGUSTUS	exon	115261971	115262056	.	-	.	ID=g11156.t1.exon3;Parent=g11156.t1
HiC_scaffold_2	AUGUSTUS	CDS	115261971	115262056	1.0	-	2	ID=g11156.t1.CDS3;Parent=g11156.t1
HiC_scaffold_2	AUGUSTUS	intron	115262057	115287587	1.0	-	.	ID=g11156.t1.intron3;Parent=g11156.t1
HiC_scaffold_2	AUGUSTUS	exon	115287588	115287681	.	-	.	ID=g11156.t1.exon4;Parent=g11156.t1
HiC_scaffold_2	AUGUSTUS	CDS	115287588	115287681	1.0	-	0	ID=g11156.t1.CDS4;Parent=g11156.t1
HiC_scaffold_2	AUGUSTUS	intron	115287682	115290765	1.0	-	.	ID=g11156.t1.intron4;Parent=g11156.t1
HiC_scaffold_2	AUGUSTUS	exon	115290766	115290926	.	-	.	ID=g11156.t1.exon5;Parent=g11156.t1
HiC_scaffold_2	AUGUSTUS	CDS	115290766	115290926	1.0	-	2	ID=g11156.t1.CDS5;Parent=g11156.t1
HiC_scaffold_2	AUGUSTUS	intron	115290927	115295244	1.0	-	.	ID=g11156.t1.intron5;Parent=g11156.t1
HiC_scaffold_2	AUGUSTUS	exon	115295245	115295338	.	-	.	ID=g11156.t1.exon6;Parent=g11156.t1
HiC_scaffold_2	AUGUSTUS	CDS	115295245	115295338	1.0	-	0	ID=g11156.t1.CDS6;Parent=g11156.t1
HiC_scaffold_2	AUGUSTUS	intron	115295339	115314079	1.0	-	.	ID=g11156.t1.intron6;Parent=g11156.t1
HiC_scaffold_2	AUGUSTUS	exon	115314080	115314237	.	-	.	ID=g11156.t1.exon7;Parent=g11156.t1
HiC_scaffold_2	AUGUSTUS	CDS	115314080	115314237	1.0	-	2	ID=g11156.t1.CDS7;Parent=g11156.t1
HiC_scaffold_2	AUGUSTUS	intron	115314238	115315688	1.0	-	.	ID=g11156.t1.intron7;Parent=g11156.t1
HiC_scaffold_2	AUGUSTUS	exon	115315689	115315773	.	-	.	ID=g11156.t1.exon8;Parent=g11156.t1
HiC_scaffold_2	AUGUSTUS	CDS	115315689	115315773	1.0	-	0	ID=g11156.t1.CDS8;Parent=g11156.t1
HiC_scaffold_2	AUGUSTUS	intron	115315774	115320445	1.0	-	.	ID=g11156.t1.intron8;Parent=g11156.t1
HiC_scaffold_2	AUGUSTUS	exon	115320446	115320525	.	-	.	ID=g11156.t1.exon9;Parent=g11156.t1
HiC_scaffold_2	AUGUSTUS	CDS	115320446	115320525	1.0	-	2	ID=g11156.t1.CDS9;Parent=g11156.t1
HiC_scaffold_2	AUGUSTUS	intron	115320526	115324255	1.0	-	.	ID=g11156.t1.intron9;Parent=g11156.t1
HiC_scaffold_2	AUGUSTUS	exon	115324256	115324377	.	-	.	ID=g11156.t1.exon10;Parent=g11156.t1
HiC_scaffold_2	AUGUSTUS	CDS	115324256	115324377	1.0	-	1	ID=g11156.t1.CDS10;Parent=g11156.t1
HiC_scaffold_2	AUGUSTUS	intron	115324378	115324645	1.0	-	.	ID=g11156.t1.intron10;Parent=g11156.t1
HiC_scaffold_2	AUGUSTUS	exon	115324646	115324738	.	-	.	ID=g11156.t1.exon11;Parent=g11156.t1
HiC_scaffold_2	AUGUSTUS	CDS	115324646	115324738	1.0	-	1	ID=g11156.t1.CDS11;Parent=g11156.t1
HiC_scaffold_2	AUGUSTUS	intron	115324739	115325918	1.0	-	.	ID=g11156.t1.intron11;Parent=g11156.t1
HiC_scaffold_2	AUGUSTUS	exon	115325919	115326093	.	-	.	ID=g11156.t1.exon12;Parent=g11156.t1
HiC_scaffold_2	AUGUSTUS	CDS	115325919	115326093	1.0	-	2	ID=g11156.t1.CDS12;Parent=g11156.t1
HiC_scaffold_2	AUGUSTUS	intron	115326094	115328360	1.0	-	.	ID=g11156.t1.intron12;Parent=g11156.t1
HiC_scaffold_2	AUGUSTUS	exon	115328361	115328535	.	-	.	ID=g11156.t1.exon13;Parent=g11156.t1
HiC_scaffold_2	AUGUSTUS	CDS	115328361	115328535	1.0	-	0	ID=g11156.t1.CDS13;Parent=g11156.t1
HiC_scaffold_2	AUGUSTUS	intron	115328536	115352370	1.0	-	.	ID=g11156.t1.intron13;Parent=g11156.t1
HiC_scaffold_2	AUGUSTUS	exon	115352371	115352493	.	-	.	ID=g11156.t1.exon14;Parent=g11156.t1
HiC_scaffold_2	AUGUSTUS	CDS	115352371	115352493	1.0	-	0	ID=g11156.t1.CDS14;Parent=g11156.t1
HiC_scaffold_2	AUGUSTUS	intron	115352494	115405453	1.0	-	.	ID=g11156.t1.intron14;Parent=g11156.t1
HiC_scaffold_2	AUGUSTUS	exon	115405454	115405537	.	-	.	ID=g11156.t1.exon15;Parent=g11156.t1
HiC_scaffold_2	AUGUSTUS	CDS	115405454	115405537	1.0	-	0	ID=g11156.t1.CDS15;Parent=g11156.t1
HiC_scaffold_2	AUGUSTUS	intron	115405538	115424731	1.0	-	.	ID=g11156.t1.intron15;Parent=g11156.t1
HiC_scaffold_2	AUGUSTUS	exon	115424732	115424824	.	-	.	ID=g11156.t1.exon16;Parent=g11156.t1
HiC_scaffold_2	AUGUSTUS	CDS	115424732	115424824	1.0	-	0	ID=g11156.t1.CDS16;Parent=g11156.t1
HiC_scaffold_2	AUGUSTUS	start_codon	115424822	115424824	.	-	0	ID=g11156.t1.start1;Parent=g11156.t1
HiC_scaffold_2	AUGUSTUS	stop_codon	115506371	115506373	.	-	0	ID=g11157.t1.stop1;Parent=g11157.t1
HiC_scaffold_2	AUGUSTUS	exon	115506371	115507764	.	-	.	ID=g11157.t1.exon1;Parent=g11157.t1
HiC_scaffold_2	AUGUSTUS	CDS	115506371	115507764	1.0	-	2	ID=g11157.t1.CDS1;Parent=g11157.t1
HiC_scaffold_2	AUGUSTUS	gene	115506371	115518882	.	-	.	ID=g11157
HiC_scaffold_2	AUGUSTUS	mRNA	115506371	115518882	1.0	-	.	ID=g11157.t1;Parent=g11157;em_target=9668.ENSMPUP00000017304;em_score=1308.4;em_evalue=0.0;em_tcov=.;em_OGs=KOG4806@1|root,KOG4806@2759|Eukaryota,38DG5@33154|Opisthokonta,3BCKU@33208|Metazoa,3CUY5@33213|Bilateria,486M0@7711|Chordata,490FA@7742|Vertebrata,3J9V8@40674|Mammalia,3EK1A@33554|Carnivora;em_COG_cat=S;em_desc=neurotrophic factor;em_max_annot_lvl=33208|Metazoa;em_Preferred_name=NDNF;em_PFAMs=DUF2369;em_GOs=GO:0001525,GO:0001568,GO:0001666,GO:0001764,GO:0001944,GO:0002931,GO:0003674,GO:0005488,GO:0005539,GO:0005575,GO:0005576,GO:0006022,GO:0006029,GO:0006082,GO:0006464,GO:0006790,GO:0006807,GO:0006928,GO:0006950,GO:0007154,GO:0007165,GO:0007263,GO:0007275,GO:0007399,GO:0008150,GO:0008152,GO:0008201,GO:0009100,GO:0009611,GO:0009628,GO:0009653,GO:0009987,GO:0010720,GO:0010810,GO:0010811,GO:0010941,GO:0010975,GO:0010976,GO:0016043,GO:0016477,GO:0018149,GO:0018193,GO:0018209,GO:0019538,GO:0019800,GO:0019932,GO:0022008,GO:0023052,GO:0030154,GO:0030155,GO:0030198,GO:0030203,GO:0030204,GO:0031012,GO:0031344,GO:0031346,GO:0032501,GO:0032502,GO:0033554,GO:0035239,GO:0035295,GO:0035556,GO:0036211,GO:0036293,GO:0036294,GO:0040011,GO:0042060,GO:0042221,GO:0042981,GO:0043062,GO:0043066,GO:0043067,GO:0043069,GO:0043167,GO:0043168,GO:0043170,GO:0043412,GO:0043436,GO:0043523,GO:0043524,GO:0044237,GO:0044238,GO:0044260,GO:0044267,GO:0044281,GO:0044421,GO:0045595,GO:0045597,GO:0045664,GO:0045666,GO:0045785,GO:0048514,GO:0048518,GO:0048519,GO:0048522,GO:0048523,GO:0048646,GO:0048699,GO:0048731,GO:0048856,GO:0048869,GO:0048870,GO:0050654,GO:0050767,GO:0050769,GO:0050789,GO:0050793,GO:0050794,GO:0050896,GO:0051094,GO:0051128,GO:0051130,GO:0051179,GO:0051239,GO:0051240,GO:0051674,GO:0051716,GO:0051960,GO:0051962,GO:0060055,GO:0060284,GO:0060548,GO:0061042,GO:0065007,GO:0070482,GO:0070887,GO:0071453,GO:0071456,GO:0071704,GO:0071840,GO:0072358,GO:0072359,GO:0097367,GO:0120035,GO:1901135,GO:1901214,GO:1901215,GO:1901564,GO:1901681,GO:1903510,GO:1904035,GO:1904036,GO:2000026,GO:2000351,GO:2000352
HiC_scaffold_2	AUGUSTUS	intron	115507765	115509871	1.0	-	.	ID=g11157.t1.intron1;Parent=g11157.t1
HiC_scaffold_2	AUGUSTUS	exon	115509872	115509996	.	-	.	ID=g11157.t1.exon2;Parent=g11157.t1
HiC_scaffold_2	AUGUSTUS	CDS	115509872	115509996	1.0	-	1	ID=g11157.t1.CDS2;Parent=g11157.t1
HiC_scaffold_2	AUGUSTUS	intron	115509997	115518694	1.0	-	.	ID=g11157.t1.intron2;Parent=g11157.t1
HiC_scaffold_2	AUGUSTUS	exon	115518695	115518882	.	-	.	ID=g11157.t1.exon3;Parent=g11157.t1
HiC_scaffold_2	AUGUSTUS	CDS	115518695	115518882	1.0	-	0	ID=g11157.t1.CDS3;Parent=g11157.t1
HiC_scaffold_2	AUGUSTUS	start_codon	115518880	115518882	.	-	0	ID=g11157.t1.start1;Parent=g11157.t1
HiC_scaffold_2	AUGUSTUS	stop_codon	115591015	115591017	.	-	0	ID=g11158.t2.stop1;Parent=g11158.t2
HiC_scaffold_2	gmst	stop_codon	115591015	115591017	88.473983	-	0	ID=g11158.t1.stop1;Parent=g11158.t1
HiC_scaffold_2	AUGUSTUS	exon	115591015	115591046	.	-	.	ID=g11158.t2.exon1;Parent=g11158.t2
HiC_scaffold_2	AUGUSTUS	CDS	115591015	115591046	1.0	-	2	ID=g11158.t2.CDS1;Parent=g11158.t2
HiC_scaffold_2	gmst	CDS	115591015	115591046	88.473983	-	2	ID=g11158.t1.CDS1;Parent=g11158.t1
HiC_scaffold_2	gmst	exon	115591015	115591046	88.473983	-	2	ID=g11158.t1.exon1;Parent=g11158.t1
HiC_scaffold_2	gmst	mRNA	115591015	115623851	.	-	.	ID=g11158.t1;Parent=g11158;em_target=9707.XP_004401664.1;em_score=589.2;em_evalue=5e-180;em_tcov=.;em_OGs=2CAKQ@1|root,2RYDP@2759|Eukaryota,39T6R@33154|Opisthokonta,3BH17@33208|Metazoa,3D3ME@33213|Bilateria,4892Z@7711|Chordata,490E6@7742|Vertebrata,3JASN@40674|Mammalia,3EIKX@33554|Carnivora;em_COG_cat=S;em_desc=TNFAIP3 interacting protein 3;em_max_annot_lvl=33208|Metazoa;em_Preferred_name=TNIP3;em_PFAMs=CC2-LZ;em_GOs=GO:0002218,GO:0002221,GO:0002224,GO:0002237,GO:0002253,GO:0002376,GO:0002682,GO:0002684,GO:0002756,GO:0002757,GO:0002758,GO:0002764,GO:0003674,GO:0005488,GO:0005515,GO:0005575,GO:0005622,GO:0005623,GO:0005737,GO:0005829,GO:0006355,GO:0006357,GO:0006464,GO:0006508,GO:0006807,GO:0007154,GO:0007165,GO:0008150,GO:0008152,GO:0009605,GO:0009607,GO:0009617,GO:0009889,GO:0009891,GO:0009893,GO:0009966,GO:0009968,GO:0009987,GO:0010033,GO:0010468,GO:0010556,GO:0010557,GO:0010604,GO:0010628,GO:0010646,GO:0010648,GO:0016579,GO:0019219,GO:0019222,GO:0019538,GO:0019899,GO:0019900,GO:0019901,GO:0023051,GO:0023052,GO:0023057,GO:0031323,GO:0031325,GO:0031326,GO:0031328,GO:0031347,GO:0031349,GO:0031593,GO:0032496,GO:0033993,GO:0034142,GO:0036211,GO:0042221,GO:0043122,GO:0043124,GO:0043170,GO:0043207,GO:0043412,GO:0044237,GO:0044238,GO:0044260,GO:0044267,GO:0044424,GO:0044444,GO:0044464,GO:0045088,GO:0045089,GO:0045893,GO:0045935,GO:0045944,GO:0048518,GO:0048519,GO:0048522,GO:0048523,GO:0048583,GO:0048584,GO:0048585,GO:0050776,GO:0050778,GO:0050789,GO:0050794,GO:0050896,GO:0051171,GO:0051173,GO:0051252,GO:0051254,GO:0051704,GO:0051707,GO:0051716,GO:0060255,GO:0065007,GO:0070646,GO:0070647,GO:0070887,GO:0071216,GO:0071219,GO:0071222,GO:0071310,GO:0071396,GO:0071704,GO:0080090,GO:0080134,GO:0140030,GO:1901564,GO:1901700,GO:1901701,GO:1902531,GO:1902532,GO:1902680,GO:1903506,GO:1903508,GO:2000112,GO:2001141
HiC_scaffold_2	gmst	gene	115591015	115688645	.	-	.	ID=g11158
HiC_scaffold_2	AUGUSTUS	mRNA	115591015	115688645	.	-	.	ID=g11158.t2;Parent=g11158;em_target=9707.XP_004401664.1;em_score=728.9;em_evalue=4.3e-222;em_tcov=.;em_OGs=2CAKQ@1|root,2RYDP@2759|Eukaryota,39T6R@33154|Opisthokonta,3BH17@33208|Metazoa,3D3ME@33213|Bilateria,4892Z@7711|Chordata,490E6@7742|Vertebrata,3JASN@40674|Mammalia,3EIKX@33554|Carnivora;em_COG_cat=S;em_desc=TNFAIP3 interacting protein 3;em_max_annot_lvl=33208|Metazoa;em_Preferred_name=TNIP3;em_PFAMs=CC2-LZ;em_GOs=GO:0002218,GO:0002221,GO:0002224,GO:0002237,GO:0002253,GO:0002376,GO:0002682,GO:0002684,GO:0002756,GO:0002757,GO:0002758,GO:0002764,GO:0003674,GO:0005488,GO:0005515,GO:0005575,GO:0005622,GO:0005623,GO:0005737,GO:0005829,GO:0006355,GO:0006357,GO:0006464,GO:0006508,GO:0006807,GO:0007154,GO:0007165,GO:0008150,GO:0008152,GO:0009605,GO:0009607,GO:0009617,GO:0009889,GO:0009891,GO:0009893,GO:0009966,GO:0009968,GO:0009987,GO:0010033,GO:0010468,GO:0010556,GO:0010557,GO:0010604,GO:0010628,GO:0010646,GO:0010648,GO:0016579,GO:0019219,GO:0019222,GO:0019538,GO:0019899,GO:0019900,GO:0019901,GO:0023051,GO:0023052,GO:0023057,GO:0031323,GO:0031325,GO:0031326,GO:0031328,GO:0031347,GO:0031349,GO:0031593,GO:0032496,GO:0033993,GO:0034142,GO:0036211,GO:0042221,GO:0043122,GO:0043124,GO:0043170,GO:0043207,GO:0043412,GO:0044237,GO:0044238,GO:0044260,GO:0044267,GO:0044424,GO:0044444,GO:0044464,GO:0045088,GO:0045089,GO:0045893,GO:0045935,GO:0045944,GO:0048518,GO:0048519,GO:0048522,GO:0048523,GO:0048583,GO:0048584,GO:0048585,GO:0050776,GO:0050778,GO:0050789,GO:0050794,GO:0050896,GO:0051171,GO:0051173,GO:0051252,GO:0051254,GO:0051704,GO:0051707,GO:0051716,GO:0060255,GO:0065007,GO:0070646,GO:0070647,GO:0070887,GO:0071216,GO:0071219,GO:0071222,GO:0071310,GO:0071396,GO:0071704,GO:0080090,GO:0080134,GO:0140030,GO:1901564,GO:1901700,GO:1901701,GO:1902531,GO:1902532,GO:1902680,GO:1903506,GO:1903508,GO:2000112,GO:2001141
HiC_scaffold_2	AUGUSTUS	intron	115591047	115598622	1.0	-	.	ID=g11158.t2.intron1;Parent=g11158.t2
HiC_scaffold_2	gmst	intron	115591047	115598622	88.473983	-	0	ID=g11158.t1.intron1;Parent=g11158.t1
HiC_scaffold_2	AUGUSTUS	exon	115598623	115598683	.	-	.	ID=g11158.t2.exon2;Parent=g11158.t2
HiC_scaffold_2	AUGUSTUS	CDS	115598623	115598683	1.0	-	0	ID=g11158.t2.CDS2;Parent=g11158.t2
HiC_scaffold_2	gmst	CDS	115598623	115598683	88.473983	-	0	ID=g11158.t1.CDS2;Parent=g11158.t1
HiC_scaffold_2	gmst	exon	115598623	115598683	88.473983	-	0	ID=g11158.t1.exon2;Parent=g11158.t1
HiC_scaffold_2	AUGUSTUS	intron	115598684	115601594	1.0	-	.	ID=g11158.t2.intron2;Parent=g11158.t2
HiC_scaffold_2	gmst	intron	115598684	115601594	88.473983	-	0	ID=g11158.t1.intron2;Parent=g11158.t1
HiC_scaffold_2	AUGUSTUS	exon	115601595	115601693	.	-	.	ID=g11158.t2.exon3;Parent=g11158.t2
HiC_scaffold_2	AUGUSTUS	CDS	115601595	115601693	1.0	-	0	ID=g11158.t2.CDS3;Parent=g11158.t2
HiC_scaffold_2	gmst	CDS	115601595	115601693	88.473983	-	0	ID=g11158.t1.CDS3;Parent=g11158.t1
HiC_scaffold_2	gmst	exon	115601595	115601693	88.473983	-	0	ID=g11158.t1.exon3;Parent=g11158.t1
HiC_scaffold_2	AUGUSTUS	intron	115601694	115602579	1.0	-	.	ID=g11158.t2.intron3;Parent=g11158.t2
HiC_scaffold_2	gmst	intron	115601694	115602579	88.473983	-	0	ID=g11158.t1.intron3;Parent=g11158.t1
HiC_scaffold_2	AUGUSTUS	exon	115602580	115602630	.	-	.	ID=g11158.t2.exon4;Parent=g11158.t2
HiC_scaffold_2	AUGUSTUS	CDS	115602580	115602630	1.0	-	0	ID=g11158.t2.CDS4;Parent=g11158.t2
HiC_scaffold_2	gmst	CDS	115602580	115602630	88.473983	-	0	ID=g11158.t1.CDS4;Parent=g11158.t1
HiC_scaffold_2	gmst	exon	115602580	115602630	88.473983	-	0	ID=g11158.t1.exon4;Parent=g11158.t1
HiC_scaffold_2	AUGUSTUS	intron	115602631	115607027	1.0	-	.	ID=g11158.t2.intron4;Parent=g11158.t2
HiC_scaffold_2	gmst	intron	115602631	115607027	88.473983	-	0	ID=g11158.t1.intron4;Parent=g11158.t1
HiC_scaffold_2	AUGUSTUS	exon	115607028	115607153	.	-	.	ID=g11158.t2.exon5;Parent=g11158.t2
HiC_scaffold_2	AUGUSTUS	CDS	115607028	115607153	1.0	-	0	ID=g11158.t2.CDS5;Parent=g11158.t2
HiC_scaffold_2	gmst	CDS	115607028	115607153	88.473983	-	0	ID=g11158.t1.CDS5;Parent=g11158.t1
HiC_scaffold_2	gmst	exon	115607028	115607153	88.473983	-	0	ID=g11158.t1.exon5;Parent=g11158.t1
HiC_scaffold_2	AUGUSTUS	intron	115607154	115609975	1.0	-	.	ID=g11158.t2.intron5;Parent=g11158.t2
HiC_scaffold_2	gmst	intron	115607154	115609975	88.473983	-	0	ID=g11158.t1.intron5;Parent=g11158.t1
HiC_scaffold_2	AUGUSTUS	exon	115609976	115610095	.	-	.	ID=g11158.t2.exon6;Parent=g11158.t2
HiC_scaffold_2	AUGUSTUS	CDS	115609976	115610095	1.0	-	0	ID=g11158.t2.CDS6;Parent=g11158.t2
HiC_scaffold_2	gmst	CDS	115609976	115610095	88.473983	-	0	ID=g11158.t1.CDS6;Parent=g11158.t1
HiC_scaffold_2	gmst	exon	115609976	115610095	88.473983	-	0	ID=g11158.t1.exon6;Parent=g11158.t1
HiC_scaffold_2	AUGUSTUS	intron	115610096	115615066	1.0	-	.	ID=g11158.t2.intron6;Parent=g11158.t2
HiC_scaffold_2	gmst	intron	115610096	115615066	88.473983	-	0	ID=g11158.t1.intron6;Parent=g11158.t1
HiC_scaffold_2	AUGUSTUS	exon	115615067	115615195	.	-	.	ID=g11158.t2.exon7;Parent=g11158.t2
HiC_scaffold_2	AUGUSTUS	CDS	115615067	115615195	1.0	-	0	ID=g11158.t2.CDS7;Parent=g11158.t2
HiC_scaffold_2	gmst	CDS	115615067	115615195	88.473983	-	0	ID=g11158.t1.CDS7;Parent=g11158.t1
HiC_scaffold_2	gmst	exon	115615067	115615195	88.473983	-	0	ID=g11158.t1.exon7;Parent=g11158.t1
HiC_scaffold_2	AUGUSTUS	intron	115615196	115617480	1.0	-	.	ID=g11158.t2.intron7;Parent=g11158.t2
HiC_scaffold_2	gmst	intron	115615196	115617480	88.473983	-	0	ID=g11158.t1.intron7;Parent=g11158.t1
HiC_scaffold_2	AUGUSTUS	exon	115617481	115617612	.	-	.	ID=g11158.t2.exon8;Parent=g11158.t2
HiC_scaffold_2	AUGUSTUS	CDS	115617481	115617612	1.0	-	0	ID=g11158.t2.CDS8;Parent=g11158.t2
HiC_scaffold_2	gmst	CDS	115617481	115617612	88.473983	-	0	ID=g11158.t1.CDS8;Parent=g11158.t1
HiC_scaffold_2	gmst	exon	115617481	115617612	88.473983	-	0	ID=g11158.t1.exon8;Parent=g11158.t1
HiC_scaffold_2	AUGUSTUS	intron	115617613	115619007	1.0	-	.	ID=g11158.t2.intron8;Parent=g11158.t2
HiC_scaffold_2	gmst	intron	115617613	115619007	88.473983	-	0	ID=g11158.t1.intron8;Parent=g11158.t1
HiC_scaffold_2	AUGUSTUS	exon	115619008	115619073	.	-	.	ID=g11158.t2.exon9;Parent=g11158.t2
HiC_scaffold_2	AUGUSTUS	CDS	115619008	115619073	1.0	-	0	ID=g11158.t2.CDS9;Parent=g11158.t2
HiC_scaffold_2	gmst	CDS	115619008	115619073	88.473983	-	0	ID=g11158.t1.CDS9;Parent=g11158.t1
HiC_scaffold_2	gmst	exon	115619008	115619073	88.473983	-	0	ID=g11158.t1.exon9;Parent=g11158.t1
HiC_scaffold_2	AUGUSTUS	intron	115619074	115620782	1.0	-	.	ID=g11158.t2.intron9;Parent=g11158.t2
HiC_scaffold_2	gmst	intron	115619074	115620782	88.473983	-	0	ID=g11158.t1.intron9;Parent=g11158.t1
HiC_scaffold_2	AUGUSTUS	exon	115620783	115620863	.	-	.	ID=g11158.t2.exon10;Parent=g11158.t2
HiC_scaffold_2	AUGUSTUS	CDS	115620783	115620863	1.0	-	0	ID=g11158.t2.CDS10;Parent=g11158.t2
HiC_scaffold_2	gmst	CDS	115620783	115620863	88.473983	-	0	ID=g11158.t1.CDS10;Parent=g11158.t1
HiC_scaffold_2	gmst	exon	115620783	115620863	88.473983	-	0	ID=g11158.t1.exon10;Parent=g11158.t1
HiC_scaffold_2	AUGUSTUS	intron	115620864	115623785	1.0	-	.	ID=g11158.t2.intron10;Parent=g11158.t2
HiC_scaffold_2	gmst	intron	115620864	115623785	88.473983	-	0	ID=g11158.t1.intron10;Parent=g11158.t1
HiC_scaffold_2	gmst	CDS	115623786	115623851	88.473983	-	0	ID=g11158.t1.CDS11;Parent=g11158.t1
HiC_scaffold_2	gmst	exon	115623786	115623851	88.473983	-	0	ID=g11158.t1.exon11;Parent=g11158.t1
HiC_scaffold_2	AUGUSTUS	exon	115623786	115623872	.	-	.	ID=g11158.t2.exon11;Parent=g11158.t2
HiC_scaffold_2	AUGUSTUS	CDS	115623786	115623872	1.0	-	0	ID=g11158.t2.CDS11;Parent=g11158.t2
HiC_scaffold_2	gmst	start_codon	115623849	115623851	88.473983	-	0	ID=g11158.t1.start1;Parent=g11158.t1
HiC_scaffold_2	AUGUSTUS	intron	115623873	115639059	1.0	-	.	ID=g11158.t2.intron11;Parent=g11158.t2
HiC_scaffold_2	AUGUSTUS	exon	115639060	115639180	.	-	.	ID=g11158.t2.exon12;Parent=g11158.t2
HiC_scaffold_2	AUGUSTUS	CDS	115639060	115639180	1.0	-	1	ID=g11158.t2.CDS12;Parent=g11158.t2
HiC_scaffold_2	AUGUSTUS	intron	115639181	115658782	0.69	-	.	ID=g11158.t2.intron12;Parent=g11158.t2
HiC_scaffold_2	AUGUSTUS	exon	115658783	115658815	.	-	.	ID=g11158.t2.exon13;Parent=g11158.t2
HiC_scaffold_2	AUGUSTUS	CDS	115658783	115658815	0.65	-	1	ID=g11158.t2.CDS13;Parent=g11158.t2
HiC_scaffold_2	AUGUSTUS	intron	115658816	115676968	0.62	-	.	ID=g11158.t2.intron13;Parent=g11158.t2
HiC_scaffold_2	AUGUSTUS	exon	115676969	115677054	.	-	.	ID=g11158.t2.exon14;Parent=g11158.t2
HiC_scaffold_2	AUGUSTUS	CDS	115676969	115677054	0.97	-	0	ID=g11158.t2.CDS14;Parent=g11158.t2
HiC_scaffold_2	AUGUSTUS	intron	115677055	115688642	0.74	-	.	ID=g11158.t2.intron14;Parent=g11158.t2
HiC_scaffold_2	AUGUSTUS	exon	115688643	115688645	.	-	.	ID=g11158.t2.exon15;Parent=g11158.t2
HiC_scaffold_2	AUGUSTUS	start_codon	115688643	115688645	.	-	0	ID=g11158.t2.start1;Parent=g11158.t2
HiC_scaffold_2	AUGUSTUS	CDS	115688643	115688645	0.74	-	0	ID=g11158.t2.CDS15;Parent=g11158.t2
HiC_scaffold_2	AUGUSTUS	stop_codon	115787002	115787004	.	-	0	ID=g11159.t1.stop1;Parent=g11159.t1
HiC_scaffold_2	AUGUSTUS	exon	115787002	115787198	.	-	.	ID=g11159.t1.exon1;Parent=g11159.t1
HiC_scaffold_2	AUGUSTUS	CDS	115787002	115787198	0.83	-	2	ID=g11159.t1.CDS1;Parent=g11159.t1
HiC_scaffold_2	AUGUSTUS	gene	115787002	115831365	.	-	.	ID=g11159
HiC_scaffold_2	AUGUSTUS	mRNA	115787002	115831365	.	-	.	ID=g11159.t1;Parent=g11159;em_target=9668.ENSMPUP00000017302;em_score=774.4;em_evalue=2.3e-236;em_tcov=.;em_OGs=28PEM@1|root,2QW2F@2759|Eukaryota,39NY1@33154|Opisthokonta,3CQG9@33208|Metazoa,3E6NG@33213|Bilateria,48S7P@7711|Chordata,49NPW@7742|Vertebrata,3JNTZ@40674|Mammalia,3EXSS@33554|Carnivora;em_COG_cat=T;em_desc=Pyroglutamylated RFamide peptide receptor;em_max_annot_lvl=33208|Metazoa;em_Preferred_name=QRFPR;em_KEGG_ko=ko:K08378;em_BRITE=ko00000,ko04030;em_PFAMs=7tm_1;em_GOs=GO:0003674,GO:0004888,GO:0004930,GO:0005488,GO:0005575,GO:0005623,GO:0005886,GO:0005887,GO:0005929,GO:0007154,GO:0007165,GO:0007186,GO:0008150,GO:0009719,GO:0009725,GO:0009987,GO:0010033,GO:0010243,GO:0016020,GO:0016021,GO:0023052,GO:0031224,GO:0031226,GO:0032870,GO:0033218,GO:0038023,GO:0042221,GO:0042277,GO:0042995,GO:0043226,GO:0044425,GO:0044459,GO:0044464,GO:0050789,GO:0050794,GO:0050896,GO:0051716,GO:0060089,GO:0065007,GO:0070887,GO:0071310,GO:0071495,GO:0071944,GO:0097730,GO:0120025,GO:1901652,GO:1901698,GO:1901700
HiC_scaffold_2	AUGUSTUS	intron	115787199	115788091	0.83	-	.	ID=g11159.t1.intron1;Parent=g11159.t1
HiC_scaffold_2	AUGUSTUS	exon	115788092	115788189	.	-	.	ID=g11159.t1.exon2;Parent=g11159.t1
HiC_scaffold_2	AUGUSTUS	CDS	115788092	115788189	1.0	-	1	ID=g11159.t1.CDS2;Parent=g11159.t1
HiC_scaffold_2	AUGUSTUS	intron	115788190	115789366	1.0	-	.	ID=g11159.t1.intron2;Parent=g11159.t1
HiC_scaffold_2	AUGUSTUS	exon	115789367	115789602	.	-	.	ID=g11159.t1.exon3;Parent=g11159.t1
HiC_scaffold_2	AUGUSTUS	CDS	115789367	115789602	1.0	-	0	ID=g11159.t1.CDS3;Parent=g11159.t1
HiC_scaffold_2	AUGUSTUS	intron	115789603	115793575	1.0	-	.	ID=g11159.t1.intron3;Parent=g11159.t1
HiC_scaffold_2	AUGUSTUS	exon	115793576	115793637	.	-	.	ID=g11159.t1.exon4;Parent=g11159.t1
HiC_scaffold_2	AUGUSTUS	CDS	115793576	115793637	1.0	-	2	ID=g11159.t1.CDS4;Parent=g11159.t1
HiC_scaffold_2	AUGUSTUS	intron	115793638	115796371	1.0	-	.	ID=g11159.t1.intron4;Parent=g11159.t1
HiC_scaffold_2	AUGUSTUS	exon	115796372	115796530	.	-	.	ID=g11159.t1.exon5;Parent=g11159.t1
HiC_scaffold_2	AUGUSTUS	CDS	115796372	115796530	1.0	-	2	ID=g11159.t1.CDS5;Parent=g11159.t1
HiC_scaffold_2	AUGUSTUS	intron	115796531	115831025	1.0	-	.	ID=g11159.t1.intron5;Parent=g11159.t1
HiC_scaffold_2	AUGUSTUS	exon	115831026	115831365	.	-	.	ID=g11159.t1.exon6;Parent=g11159.t1
HiC_scaffold_2	AUGUSTUS	CDS	115831026	115831365	1.0	-	0	ID=g11159.t1.CDS6;Parent=g11159.t1
HiC_scaffold_2	AUGUSTUS	start_codon	115831363	115831365	.	-	0	ID=g11159.t1.start1;Parent=g11159.t1
HiC_scaffold_2	AUGUSTUS	stop_codon	116133869	116133871	.	-	0	ID=g11160.t1.stop1;Parent=g11160.t1
HiC_scaffold_2	AUGUSTUS	exon	116133869	116133931	.	-	.	ID=g11160.t1.exon1;Parent=g11160.t1
HiC_scaffold_2	AUGUSTUS	CDS	116133869	116133931	1.0	-	0	ID=g11160.t1.CDS1;Parent=g11160.t1
HiC_scaffold_2	AUGUSTUS	gene	116133869	116162748	.	-	.	ID=g11160
HiC_scaffold_2	AUGUSTUS	mRNA	116133869	116162748	0.99	-	.	ID=g11160.t1;Parent=g11160;em_target=9668.ENSMPUP00000017301;em_score=685.4;em_evalue=3.4e-209;em_tcov=.;em_OGs=KOG0819@1|root,KOG0819@2759|Eukaryota,39TR2@33154|Opisthokonta,3BIK0@33208|Metazoa,3CXHW@33213|Bilateria,486SS@7711|Chordata,490GM@7742|Vertebrata,3JA4S@40674|Mammalia,3ES8I@33554|Carnivora;em_COG_cat=U;em_desc=Annexin A5;em_max_annot_lvl=33208|Metazoa;em_Preferred_name=ANXA5;em_KEGG_ko=ko:K16646;em_BRITE=ko00000,ko00536,ko04147;em_KEGG_TC=1.A.31.1.7;em_PFAMs=Annexin;em_GOs=GO:0002576,GO:0002791,GO:0002792,GO:0003674,GO:0003824,GO:0004857,GO:0004859,GO:0005102,GO:0005215,GO:0005216,GO:0005261,GO:0005262,GO:0005388,GO:0005488,GO:0005515,GO:0005539,GO:0005543,GO:0005544,GO:0005575,GO:0005576,GO:0005615,GO:0005622,GO:0005623,GO:0005634,GO:0005737,GO:0005783,GO:0005829,GO:0005886,GO:0005911,GO:0006810,GO:0006811,GO:0006812,GO:0006816,GO:0006887,GO:0007154,GO:0007165,GO:0008021,GO:0008150,GO:0008201,GO:0008289,GO:0008324,GO:0009719,GO:0009725,GO:0009897,GO:0009986,GO:0009987,GO:0010033,GO:0010035,GO:0010038,GO:0010243,GO:0010288,GO:0010646,GO:0010648,GO:0010817,GO:0010941,GO:0010942,GO:0012505,GO:0014704,GO:0015075,GO:0015085,GO:0015267,GO:0015318,GO:0015399,GO:0015405,GO:0015662,GO:0016020,GO:0016021,GO:0016043,GO:0016192,GO:0016462,GO:0016787,GO:0016817,GO:0016818,GO:0016887,GO:0017046,GO:0017111,GO:0019829,GO:0019899,GO:0019900,GO:0019901,GO:0022607,GO:0022803,GO:0022804,GO:0022838,GO:0022853,GO:0022857,GO:0022890,GO:0023051,GO:0023052,GO:0023057,GO:0030001,GO:0030016,GO:0030017,GO:0030018,GO:0030054,GO:0030133,GO:0030193,GO:0030195,GO:0030234,GO:0030424,GO:0030425,GO:0030971,GO:0031224,GO:0031410,GO:0031674,GO:0031982,GO:0032101,GO:0032102,GO:0032870,GO:0032879,GO:0032880,GO:0032940,GO:0032991,GO:0033218,GO:0033267,GO:0034220,GO:0034702,GO:0034703,GO:0034704,GO:0036477,GO:0040012,GO:0042221,GO:0042277,GO:0042383,GO:0042562,GO:0042592,GO:0042623,GO:0042625,GO:0042626,GO:0042981,GO:0042995,GO:0043005,GO:0043025,GO:0043065,GO:0043066,GO:0043067,GO:0043068,GO:0043069,GO:0043086,GO:0043167,GO:0043168,GO:0043204,GO:0043226,GO:0043227,GO:0043228,GO:0043229,GO:0043231,GO:0043232,GO:0043292,GO:0043434,GO:0043492,GO:0043679,GO:0043933,GO:0044085,GO:0044092,GO:0044291,GO:0044297,GO:0044306,GO:0044421,GO:0044422,GO:0044424,GO:0044425,GO:0044444,GO:0044449,GO:0044456,GO:0044459,GO:0044463,GO:0044464,GO:0045055,GO:0045202,GO:0046873,GO:0046883,GO:0046888,GO:0046903,GO:0048518,GO:0048519,GO:0048522,GO:0048523,GO:0048583,GO:0048585,GO:0048878,GO:0050708,GO:0050709,GO:0050789,GO:0050790,GO:0050794,GO:0050801,GO:0050818,GO:0050819,GO:0050878,GO:0050896,GO:0051046,GO:0051048,GO:0051049,GO:0051051,GO:0051179,GO:0051223,GO:0051224,GO:0051234,GO:0051239,GO:0051241,GO:0051259,GO:0051260,GO:0051270,GO:0051282,GO:0051283,GO:0051592,GO:0051716,GO:0055065,GO:0055074,GO:0055080,GO:0055085,GO:0055102,GO:0060090,GO:0060548,GO:0061041,GO:0061045,GO:0065003,GO:0065007,GO:0065008,GO:0065009,GO:0070201,GO:0070382,GO:0070588,GO:0070838,GO:0070887,GO:0071241,GO:0071248,GO:0071284,GO:0071310,GO:0071375,GO:0071417,GO:0071495,GO:0071840,GO:0071944,GO:0072507,GO:0072511,GO:0072562,GO:0072563,GO:0080134,GO:0090087,GO:0090276,GO:0090278,GO:0090662,GO:0097066,GO:0097210,GO:0097211,GO:0097367,GO:0097447,GO:0097458,GO:0097708,GO:0098552,GO:0098655,GO:0098660,GO:0098662,GO:0098771,GO:0098772,GO:0098793,GO:0098796,GO:0099080,GO:0099081,GO:0099131,GO:0099132,GO:0099503,GO:0099512,GO:0120025,GO:0120038,GO:0150034,GO:1900046,GO:1900047,GO:1901317,GO:1901652,GO:1901653,GO:1901681,GO:1901698,GO:1901699,GO:1901700,GO:1901701,GO:1902495,GO:1902721,GO:1903034,GO:1903035,GO:1903530,GO:1903531,GO:1904950,GO:1990351,GO:1990782,GO:2000145
HiC_scaffold_2	AUGUSTUS	intron	116133932	116135073	1.0	-	.	ID=g11160.t1.intron1;Parent=g11160.t1
HiC_scaffold_2	AUGUSTUS	exon	116135074	116135192	.	-	.	ID=g11160.t1.exon2;Parent=g11160.t1
HiC_scaffold_2	AUGUSTUS	CDS	116135074	116135192	1.0	-	2	ID=g11160.t1.CDS2;Parent=g11160.t1
HiC_scaffold_2	AUGUSTUS	intron	116135193	116135422	1.0	-	.	ID=g11160.t1.intron2;Parent=g11160.t1
HiC_scaffold_2	AUGUSTUS	exon	116135423	116135485	.	-	.	ID=g11160.t1.exon3;Parent=g11160.t1
HiC_scaffold_2	AUGUSTUS	CDS	116135423	116135485	1.0	-	2	ID=g11160.t1.CDS3;Parent=g11160.t1
HiC_scaffold_2	AUGUSTUS	intron	116135486	116137024	1.0	-	.	ID=g11160.t1.intron3;Parent=g11160.t1
HiC_scaffold_2	AUGUSTUS	exon	116137025	116137120	.	-	.	ID=g11160.t1.exon4;Parent=g11160.t1
HiC_scaffold_2	AUGUSTUS	CDS	116137025	116137120	1.0	-	2	ID=g11160.t1.CDS4;Parent=g11160.t1
HiC_scaffold_2	AUGUSTUS	intron	116137121	116138008	1.0	-	.	ID=g11160.t1.intron4;Parent=g11160.t1
HiC_scaffold_2	AUGUSTUS	exon	116138009	116138102	.	-	.	ID=g11160.t1.exon5;Parent=g11160.t1
HiC_scaffold_2	AUGUSTUS	CDS	116138009	116138102	1.0	-	0	ID=g11160.t1.CDS5;Parent=g11160.t1
HiC_scaffold_2	AUGUSTUS	intron	116138103	116143639	1.0	-	.	ID=g11160.t1.intron5;Parent=g11160.t1
HiC_scaffold_2	AUGUSTUS	exon	116143640	116143696	.	-	.	ID=g11160.t1.exon6;Parent=g11160.t1
HiC_scaffold_2	AUGUSTUS	CDS	116143640	116143696	1.0	-	0	ID=g11160.t1.CDS6;Parent=g11160.t1
HiC_scaffold_2	AUGUSTUS	intron	116143697	116144134	1.0	-	.	ID=g11160.t1.intron6;Parent=g11160.t1
HiC_scaffold_2	AUGUSTUS	exon	116144135	116144214	.	-	.	ID=g11160.t1.exon7;Parent=g11160.t1
HiC_scaffold_2	AUGUSTUS	CDS	116144135	116144214	1.0	-	2	ID=g11160.t1.CDS7;Parent=g11160.t1
HiC_scaffold_2	AUGUSTUS	intron	116144215	116146731	1.0	-	.	ID=g11160.t1.intron7;Parent=g11160.t1
HiC_scaffold_2	AUGUSTUS	exon	116146732	116146822	.	-	.	ID=g11160.t1.exon8;Parent=g11160.t1
HiC_scaffold_2	AUGUSTUS	CDS	116146732	116146822	1.0	-	0	ID=g11160.t1.CDS8;Parent=g11160.t1
HiC_scaffold_2	AUGUSTUS	intron	116146823	116148938	1.0	-	.	ID=g11160.t1.intron8;Parent=g11160.t1
HiC_scaffold_2	AUGUSTUS	exon	116148939	116149052	.	-	.	ID=g11160.t1.exon9;Parent=g11160.t1
HiC_scaffold_2	AUGUSTUS	CDS	116148939	116149052	1.0	-	0	ID=g11160.t1.CDS9;Parent=g11160.t1
HiC_scaffold_2	AUGUSTUS	intron	116149053	116150163	1.0	-	.	ID=g11160.t1.intron9;Parent=g11160.t1
HiC_scaffold_2	AUGUSTUS	exon	116150164	116150258	.	-	.	ID=g11160.t1.exon10;Parent=g11160.t1
HiC_scaffold_2	AUGUSTUS	CDS	116150164	116150258	1.0	-	2	ID=g11160.t1.CDS10;Parent=g11160.t1
HiC_scaffold_2	AUGUSTUS	intron	116150259	116151554	1.0	-	.	ID=g11160.t1.intron10;Parent=g11160.t1
HiC_scaffold_2	AUGUSTUS	exon	116151555	116151639	.	-	.	ID=g11160.t1.exon11;Parent=g11160.t1
HiC_scaffold_2	AUGUSTUS	CDS	116151555	116151639	0.99	-	0	ID=g11160.t1.CDS11;Parent=g11160.t1
HiC_scaffold_2	AUGUSTUS	intron	116151640	116162739	1.0	-	.	ID=g11160.t1.intron11;Parent=g11160.t1
HiC_scaffold_2	AUGUSTUS	exon	116162740	116162748	.	-	.	ID=g11160.t1.exon12;Parent=g11160.t1
HiC_scaffold_2	AUGUSTUS	CDS	116162740	116162748	0.99	-	0	ID=g11160.t1.CDS12;Parent=g11160.t1
HiC_scaffold_2	AUGUSTUS	start_codon	116162746	116162748	.	-	0	ID=g11160.t1.start1;Parent=g11160.t1
HiC_scaffold_2	gmst	stop_codon	116215258	116215260	25.062249	-	0	ID=g11161.t1.stop1;Parent=g11161.t1
HiC_scaffold_2	gmst	gene	116215258	116215449	.	-	.	ID=g11161
HiC_scaffold_2	gmst	mRNA	116215258	116215449	.	-	.	ID=g11161.t1;Parent=g11161
HiC_scaffold_2	gmst	CDS	116215258	116215449	25.062249	-	0	ID=g11161.t1.CDS1;Parent=g11161.t1
HiC_scaffold_2	gmst	exon	116215258	116215449	25.062249	-	0	ID=g11161.t1.exon1;Parent=g11161.t1
HiC_scaffold_2	gmst	start_codon	116215447	116215449	25.062249	-	0	ID=g11161.t1.start1;Parent=g11161.t1
HiC_scaffold_2	AUGUSTUS	start_codon	116245934	116245936	.	+	0	ID=g11162.t1.start1;Parent=g11162.t1
HiC_scaffold_2	AUGUSTUS	exon	116245934	116245999	.	+	.	ID=g11162.t1.exon1;Parent=g11162.t1
HiC_scaffold_2	AUGUSTUS	CDS	116245934	116245999	1.0	+	0	ID=g11162.t1.CDS1;Parent=g11162.t1
HiC_scaffold_2	AUGUSTUS	gene	116245934	116257568	.	+	.	ID=g11162
HiC_scaffold_2	AUGUSTUS	mRNA	116245934	116257568	1.0	+	.	ID=g11162.t1;Parent=g11162;em_target=9668.ENSMPUP00000017300;em_score=964.5;em_evalue=1.8e-293;em_tcov=.;em_OGs=COG2123@1|root,KOG1614@2759|Eukaryota,38B7Z@33154|Opisthokonta,3BBNH@33208|Metazoa,3CWFF@33213|Bilateria,48AP7@7711|Chordata,48V4W@7742|Vertebrata,3JC4Y@40674|Mammalia,3EF9P@33554|Carnivora;em_COG_cat=J;em_desc=Exosome complex component RRP45;em_max_annot_lvl=33208|Metazoa;em_Preferred_name=EXOSC9;em_KEGG_ko=ko:K03678,ko:K12586;em_KEGG_Pathway=ko03018,map03018;em_KEGG_Module=M00391;em_BRITE=ko00000,ko00001,ko00002,ko03019;em_PFAMs=RNase_PH,RNase_PH_C;em_GOs=GO:0000175,GO:0000176,GO:0000177,GO:0000178,GO:0000228,GO:0000288,GO:0000291,GO:0000459,GO:0000460,GO:0000466,GO:0000467,GO:0000469,GO:0000956,GO:0001085,GO:0001102,GO:0001558,GO:0002376,GO:0003674,GO:0003676,GO:0003723,GO:0003824,GO:0004518,GO:0004527,GO:0004532,GO:0004540,GO:0005488,GO:0005515,GO:0005575,GO:0005622,GO:0005623,GO:0005634,GO:0005654,GO:0005694,GO:0005730,GO:0005737,GO:0005829,GO:0006139,GO:0006355,GO:0006357,GO:0006364,GO:0006396,GO:0006399,GO:0006401,GO:0006402,GO:0006725,GO:0006807,GO:0006955,GO:0008134,GO:0008150,GO:0008152,GO:0008408,GO:0009056,GO:0009057,GO:0009889,GO:0009891,GO:0009892,GO:0009893,GO:0009894,GO:0009987,GO:0010467,GO:0010468,GO:0010556,GO:0010557,GO:0010604,GO:0010605,GO:0010608,GO:0010628,GO:0010629,GO:0016070,GO:0016071,GO:0016072,GO:0016073,GO:0016075,GO:0016078,GO:0016180,GO:0016787,GO:0016788,GO:0016796,GO:0016896,GO:0017091,GO:0019219,GO:0019222,GO:0019439,GO:0022613,GO:0030307,GO:0031123,GO:0031125,GO:0031323,GO:0031325,GO:0031326,GO:0031328,GO:0031329,GO:0031974,GO:0031981,GO:0032991,GO:0033613,GO:0034427,GO:0034470,GO:0034472,GO:0034473,GO:0034475,GO:0034476,GO:0034641,GO:0034655,GO:0034660,GO:0034661,GO:0040008,GO:0042254,GO:0043170,GO:0043226,GO:0043227,GO:0043228,GO:0043229,GO:0043231,GO:0043232,GO:0043233,GO:0043487,GO:0043488,GO:0043628,GO:0043632,GO:0043633,GO:0043634,GO:0043928,GO:0044085,GO:0044237,GO:0044238,GO:0044248,GO:0044260,GO:0044265,GO:0044270,GO:0044422,GO:0044424,GO:0044428,GO:0044444,GO:0044446,GO:0044464,GO:0045893,GO:0045927,GO:0045935,GO:0045944,GO:0046483,GO:0046700,GO:0048518,GO:0048519,GO:0048522,GO:0050789,GO:0050794,GO:0050896,GO:0051128,GO:0051171,GO:0051173,GO:0051252,GO:0051254,GO:0060255,GO:0061013,GO:0065007,GO:0065008,GO:0070013,GO:0071025,GO:0071027,GO:0071028,GO:0071029,GO:0071035,GO:0071038,GO:0071042,GO:0071046,GO:0071047,GO:0071704,GO:0071840,GO:0080090,GO:0090304,GO:0090305,GO:0090501,GO:0090503,GO:0097159,GO:0140098,GO:1901360,GO:1901361,GO:1901363,GO:1901575,GO:1902494,GO:1902680,GO:1903311,GO:1903506,GO:1903508,GO:1905354,GO:2000112,GO:2001141
HiC_scaffold_2	AUGUSTUS	intron	116246000	116246343	1.0	+	.	ID=g11162.t1.intron1;Parent=g11162.t1
HiC_scaffold_2	AUGUSTUS	exon	116246344	116246438	.	+	.	ID=g11162.t1.exon2;Parent=g11162.t1
HiC_scaffold_2	AUGUSTUS	CDS	116246344	116246438	1.0	+	0	ID=g11162.t1.CDS2;Parent=g11162.t1
HiC_scaffold_2	AUGUSTUS	intron	116246439	116247139	1.0	+	.	ID=g11162.t1.intron2;Parent=g11162.t1
HiC_scaffold_2	AUGUSTUS	exon	116247140	116247259	.	+	.	ID=g11162.t1.exon3;Parent=g11162.t1
HiC_scaffold_2	AUGUSTUS	CDS	116247140	116247259	1.0	+	1	ID=g11162.t1.CDS3;Parent=g11162.t1
HiC_scaffold_2	AUGUSTUS	intron	116247260	116247387	1.0	+	.	ID=g11162.t1.intron3;Parent=g11162.t1
HiC_scaffold_2	AUGUSTUS	exon	116247388	116247490	.	+	.	ID=g11162.t1.exon4;Parent=g11162.t1
HiC_scaffold_2	AUGUSTUS	CDS	116247388	116247490	1.0	+	1	ID=g11162.t1.CDS4;Parent=g11162.t1
HiC_scaffold_2	AUGUSTUS	intron	116247491	116248391	1.0	+	.	ID=g11162.t1.intron4;Parent=g11162.t1
HiC_scaffold_2	AUGUSTUS	exon	116248392	116248529	.	+	.	ID=g11162.t1.exon5;Parent=g11162.t1
HiC_scaffold_2	AUGUSTUS	CDS	116248392	116248529	1.0	+	0	ID=g11162.t1.CDS5;Parent=g11162.t1
HiC_scaffold_2	AUGUSTUS	intron	116248530	116250149	1.0	+	.	ID=g11162.t1.intron5;Parent=g11162.t1
HiC_scaffold_2	AUGUSTUS	exon	116250150	116250232	.	+	.	ID=g11162.t1.exon6;Parent=g11162.t1
HiC_scaffold_2	AUGUSTUS	CDS	116250150	116250232	1.0	+	0	ID=g11162.t1.CDS6;Parent=g11162.t1
HiC_scaffold_2	AUGUSTUS	intron	116250233	116251517	1.0	+	.	ID=g11162.t1.intron6;Parent=g11162.t1
HiC_scaffold_2	AUGUSTUS	exon	116251518	116251650	.	+	.	ID=g11162.t1.exon7;Parent=g11162.t1
HiC_scaffold_2	AUGUSTUS	CDS	116251518	116251650	1.0	+	1	ID=g11162.t1.CDS7;Parent=g11162.t1
HiC_scaffold_2	AUGUSTUS	intron	116251651	116252700	1.0	+	.	ID=g11162.t1.intron7;Parent=g11162.t1
HiC_scaffold_2	AUGUSTUS	exon	116252701	116252789	.	+	.	ID=g11162.t1.exon8;Parent=g11162.t1
HiC_scaffold_2	AUGUSTUS	CDS	116252701	116252789	1.0	+	0	ID=g11162.t1.CDS8;Parent=g11162.t1
HiC_scaffold_2	AUGUSTUS	intron	116252790	116253874	1.0	+	.	ID=g11162.t1.intron8;Parent=g11162.t1
HiC_scaffold_2	AUGUSTUS	exon	116253875	116254021	.	+	.	ID=g11162.t1.exon9;Parent=g11162.t1
HiC_scaffold_2	AUGUSTUS	CDS	116253875	116254021	1.0	+	1	ID=g11162.t1.CDS9;Parent=g11162.t1
HiC_scaffold_2	AUGUSTUS	intron	116254022	116254589	1.0	+	.	ID=g11162.t1.intron9;Parent=g11162.t1
HiC_scaffold_2	AUGUSTUS	exon	116254590	116254774	.	+	.	ID=g11162.t1.exon10;Parent=g11162.t1
HiC_scaffold_2	AUGUSTUS	CDS	116254590	116254774	1.0	+	1	ID=g11162.t1.CDS10;Parent=g11162.t1
HiC_scaffold_2	AUGUSTUS	intron	116254775	116257021	1.0	+	.	ID=g11162.t1.intron10;Parent=g11162.t1
HiC_scaffold_2	AUGUSTUS	exon	116257022	116257100	.	+	.	ID=g11162.t1.exon11;Parent=g11162.t1
HiC_scaffold_2	AUGUSTUS	CDS	116257022	116257100	1.0	+	2	ID=g11162.t1.CDS11;Parent=g11162.t1
HiC_scaffold_2	AUGUSTUS	intron	116257101	116257486	1.0	+	.	ID=g11162.t1.intron11;Parent=g11162.t1
HiC_scaffold_2	AUGUSTUS	exon	116257487	116257568	.	+	.	ID=g11162.t1.exon12;Parent=g11162.t1
HiC_scaffold_2	AUGUSTUS	CDS	116257487	116257568	1.0	+	1	ID=g11162.t1.CDS12;Parent=g11162.t1
HiC_scaffold_2	AUGUSTUS	stop_codon	116257566	116257568	.	+	0	ID=g11162.t1.stop1;Parent=g11162.t1
HiC_scaffold_2	AUGUSTUS	stop_codon	116258340	116258342	.	-	0	ID=g11163.t1.stop1;Parent=g11163.t1
HiC_scaffold_2	AUGUSTUS	exon	116258340	116258388	.	-	.	ID=g11163.t1.exon1;Parent=g11163.t1
HiC_scaffold_2	AUGUSTUS	CDS	116258340	116258388	1.0	-	1	ID=g11163.t1.CDS1;Parent=g11163.t1
HiC_scaffold_2	AUGUSTUS	gene	116258340	116263887	.	-	.	ID=g11163
HiC_scaffold_2	AUGUSTUS	mRNA	116258340	116263887	1.0	-	.	ID=g11163.t1;Parent=g11163;em_target=9668.ENSMPUP00000017297;em_score=967.3;em_evalue=3.8e-294;em_tcov=.;em_OGs=COG5024@1|root,KOG0654@2759|Eukaryota,38E7Y@33154|Opisthokonta,3BCMY@33208|Metazoa,3CXZH@33213|Bilateria,484RJ@7711|Chordata,494N8@7742|Vertebrata,3J722@40674|Mammalia,3ENYN@33554|Carnivora;em_COG_cat=D;em_desc=Belongs to the cyclin family;em_max_annot_lvl=33208|Metazoa;em_Preferred_name=CCNA2;em_KEGG_ko=ko:K06627;em_KEGG_Pathway=ko04110,ko04152,ko04218,ko04914,ko05161,ko05165,ko05169,ko05203,map04110,map04152,map04218,map04914,map05161,map05165,map05169,map05203;em_KEGG_Module=M00693;em_BRITE=ko00000,ko00001,ko00002,ko03032,ko03036;em_PFAMs=Cyclin_C,Cyclin_N,Cyclin_N2;em_GOs=GO:0000003,GO:0000086,GO:0000278,GO:0000307,GO:0001939,GO:0001940,GO:0003674,GO:0005488,GO:0005515,GO:0005575,GO:0005622,GO:0005623,GO:0005634,GO:0005654,GO:0005737,GO:0005829,GO:0006325,GO:0006355,GO:0006464,GO:0006468,GO:0006508,GO:0006793,GO:0006796,GO:0006807,GO:0006996,GO:0007049,GO:0007154,GO:0007165,GO:0007264,GO:0007265,GO:0008150,GO:0008152,GO:0008284,GO:0009889,GO:0009891,GO:0009893,GO:0009987,GO:0010468,GO:0010556,GO:0010557,GO:0010604,GO:0010628,GO:0016043,GO:0016310,GO:0016569,GO:0016570,GO:0016572,GO:0016579,GO:0019219,GO:0019222,GO:0019538,GO:0019899,GO:0019900,GO:0019901,GO:0019904,GO:0022402,GO:0022414,GO:0023052,GO:0031323,GO:0031325,GO:0031326,GO:0031328,GO:0031974,GO:0031981,GO:0032991,GO:0035556,GO:0036211,GO:0042127,GO:0043170,GO:0043226,GO:0043227,GO:0043229,GO:0043231,GO:0043233,GO:0043412,GO:0044237,GO:0044238,GO:0044260,GO:0044267,GO:0044422,GO:0044424,GO:0044428,GO:0044444,GO:0044446,GO:0044464,GO:0044770,GO:0044772,GO:0044839,GO:0044843,GO:0045120,GO:0045893,GO:0045935,GO:0048145,GO:0048146,GO:0048518,GO:0048522,GO:0050789,GO:0050794,GO:0050896,GO:0051171,GO:0051173,GO:0051252,GO:0051254,GO:0051276,GO:0051321,GO:0051716,GO:0060255,GO:0061695,GO:0065007,GO:0070013,GO:0070646,GO:0070647,GO:0071704,GO:0071840,GO:0080090,GO:0097124,GO:1901564,GO:1902494,GO:1902554,GO:1902680,GO:1902911,GO:1903047,GO:1903506,GO:1903508,GO:1990234,GO:2000112,GO:2001141
HiC_scaffold_2	AUGUSTUS	intron	116258389	116258701	1.0	-	.	ID=g11163.t1.intron1;Parent=g11163.t1
HiC_scaffold_2	AUGUSTUS	exon	116258702	116258835	.	-	.	ID=g11163.t1.exon2;Parent=g11163.t1
HiC_scaffold_2	AUGUSTUS	CDS	116258702	116258835	1.0	-	0	ID=g11163.t1.CDS2;Parent=g11163.t1
HiC_scaffold_2	AUGUSTUS	intron	116258836	116259281	1.0	-	.	ID=g11163.t1.intron2;Parent=g11163.t1
HiC_scaffold_2	AUGUSTUS	exon	116259282	116259395	.	-	.	ID=g11163.t1.exon3;Parent=g11163.t1
HiC_scaffold_2	AUGUSTUS	CDS	116259282	116259395	1.0	-	0	ID=g11163.t1.CDS3;Parent=g11163.t1
HiC_scaffold_2	AUGUSTUS	intron	116259396	116259954	1.0	-	.	ID=g11163.t1.intron3;Parent=g11163.t1
HiC_scaffold_2	AUGUSTUS	exon	116259955	116260162	.	-	.	ID=g11163.t1.exon4;Parent=g11163.t1
HiC_scaffold_2	AUGUSTUS	CDS	116259955	116260162	1.0	-	1	ID=g11163.t1.CDS4;Parent=g11163.t1
HiC_scaffold_2	AUGUSTUS	intron	116260163	116260893	1.0	-	.	ID=g11163.t1.intron4;Parent=g11163.t1
HiC_scaffold_2	AUGUSTUS	exon	116260894	116261117	.	-	.	ID=g11163.t1.exon5;Parent=g11163.t1
HiC_scaffold_2	AUGUSTUS	CDS	116260894	116261117	1.0	-	0	ID=g11163.t1.CDS5;Parent=g11163.t1
HiC_scaffold_2	AUGUSTUS	intron	116261118	116261316	1.0	-	.	ID=g11163.t1.intron5;Parent=g11163.t1
HiC_scaffold_2	AUGUSTUS	exon	116261317	116261429	.	-	.	ID=g11163.t1.exon6;Parent=g11163.t1
HiC_scaffold_2	AUGUSTUS	CDS	116261317	116261429	1.0	-	2	ID=g11163.t1.CDS6;Parent=g11163.t1
HiC_scaffold_2	AUGUSTUS	intron	116261430	116262668	1.0	-	.	ID=g11163.t1.intron6;Parent=g11163.t1
HiC_scaffold_2	AUGUSTUS	exon	116262669	116262912	.	-	.	ID=g11163.t1.exon7;Parent=g11163.t1
HiC_scaffold_2	AUGUSTUS	CDS	116262669	116262912	1.0	-	0	ID=g11163.t1.CDS7;Parent=g11163.t1
HiC_scaffold_2	AUGUSTUS	intron	116262913	116263674	1.0	-	.	ID=g11163.t1.intron7;Parent=g11163.t1
HiC_scaffold_2	AUGUSTUS	exon	116263675	116263887	.	-	.	ID=g11163.t1.exon8;Parent=g11163.t1
HiC_scaffold_2	AUGUSTUS	CDS	116263675	116263887	1.0	-	0	ID=g11163.t1.CDS8;Parent=g11163.t1
HiC_scaffold_2	AUGUSTUS	start_codon	116263885	116263887	.	-	0	ID=g11163.t1.start1;Parent=g11163.t1
HiC_scaffold_2	AUGUSTUS	stop_codon	116266115	116266117	.	-	0	ID=g11164.t1.stop1;Parent=g11164.t1
HiC_scaffold_2	AUGUSTUS	exon	116266115	116266248	.	-	.	ID=g11164.t1.exon1;Parent=g11164.t1
HiC_scaffold_2	AUGUSTUS	CDS	116266115	116266248	1.0	-	2	ID=g11164.t1.CDS1;Parent=g11164.t1
HiC_scaffold_2	AUGUSTUS	gene	116266115	116308420	.	-	.	ID=g11164
HiC_scaffold_2	AUGUSTUS	mRNA	116266115	116308420	1.0	-	.	ID=g11164.t1;Parent=g11164;em_target=9668.ENSMPUP00000017294;em_score=1618.0;em_evalue=0.0;em_tcov=.;em_OGs=2C3IK@1|root,2QPS5@2759|Eukaryota,38DRJ@33154|Opisthokonta,3BBU2@33208|Metazoa,3CXFH@33213|Bilateria,483XT@7711|Chordata,494FA@7742|Vertebrata,3JA2B@40674|Mammalia,3EMD8@33554|Carnivora;em_COG_cat=Z;em_desc=The BBSome complex is thought to function as a coat complex required for sorting of specific membrane proteins to the primary cilia. The BBSome complex is required for ciliogenesis but is dispensable for centriolar satellite function;em_max_annot_lvl=33208|Metazoa;em_Preferred_name=BBS7;em_KEGG_ko=ko:K16749;em_BRITE=ko00000,ko03036;em_GOs=GO:0001085,GO:0001103,GO:0001654,GO:0001750,GO:0001947,GO:0002009,GO:0003007,GO:0003143,GO:0003674,GO:0005488,GO:0005515,GO:0005575,GO:0005622,GO:0005623,GO:0005634,GO:0005737,GO:0005813,GO:0005815,GO:0005829,GO:0005856,GO:0005929,GO:0005930,GO:0006355,GO:0006357,GO:0006810,GO:0006928,GO:0006935,GO:0006996,GO:0007017,GO:0007018,GO:0007154,GO:0007165,GO:0007166,GO:0007224,GO:0007275,GO:0007368,GO:0007389,GO:0007399,GO:0007417,GO:0007420,GO:0007423,GO:0007507,GO:0008104,GO:0008134,GO:0008150,GO:0009605,GO:0009653,GO:0009790,GO:0009799,GO:0009855,GO:0009887,GO:0009888,GO:0009889,GO:0009893,GO:0009894,GO:0009896,GO:0009987,GO:0010468,GO:0010556,GO:0010604,GO:0010970,GO:0015630,GO:0016020,GO:0016043,GO:0019219,GO:0019222,GO:0022607,GO:0023052,GO:0030030,GO:0030031,GO:0030154,GO:0030162,GO:0030705,GO:0031323,GO:0031325,GO:0031326,GO:0031329,GO:0031331,GO:0031503,GO:0032268,GO:0032270,GO:0032400,GO:0032401,GO:0032402,GO:0032434,GO:0032436,GO:0032501,GO:0032502,GO:0032838,GO:0032991,GO:0033036,GO:0033059,GO:0034464,GO:0034613,GO:0035050,GO:0035239,GO:0035295,GO:0036064,GO:0040011,GO:0042073,GO:0042176,GO:0042221,GO:0042330,GO:0042995,GO:0043005,GO:0043226,GO:0043227,GO:0043228,GO:0043229,GO:0043231,GO:0043232,GO:0043473,GO:0044085,GO:0044422,GO:0044424,GO:0044430,GO:0044441,GO:0044444,GO:0044446,GO:0044463,GO:0044464,GO:0044782,GO:0045444,GO:0045732,GO:0045862,GO:0046907,GO:0048513,GO:0048518,GO:0048522,GO:0048546,GO:0048562,GO:0048565,GO:0048568,GO:0048598,GO:0048729,GO:0048731,GO:0048736,GO:0048856,GO:0048869,GO:0050789,GO:0050794,GO:0050896,GO:0051171,GO:0051173,GO:0051179,GO:0051234,GO:0051246,GO:0051247,GO:0051252,GO:0051640,GO:0051641,GO:0051648,GO:0051649,GO:0051650,GO:0051656,GO:0051716,GO:0051875,GO:0051877,GO:0051904,GO:0051905,GO:0055123,GO:0060021,GO:0060173,GO:0060255,GO:0060271,GO:0060322,GO:0060429,GO:0060562,GO:0061136,GO:0061371,GO:0065007,GO:0070491,GO:0070727,GO:0070925,GO:0071840,GO:0072359,GO:0072657,GO:0080090,GO:0097014,GO:0097458,GO:0097730,GO:0097731,GO:0097733,GO:0099111,GO:0099568,GO:0120025,GO:0120031,GO:0120036,GO:0120038,GO:1901800,GO:1903050,GO:1903052,GO:1903362,GO:1903364,GO:1903506,GO:1903929,GO:1904106,GO:1904107,GO:1905515,GO:1990778,GO:2000058,GO:2000060,GO:2000112,GO:2001141;em_PFAMs=
HiC_scaffold_2	AUGUSTUS	intron	116266249	116268865	1.0	-	.	ID=g11164.t1.intron1;Parent=g11164.t1
HiC_scaffold_2	AUGUSTUS	exon	116268866	116268989	.	-	.	ID=g11164.t1.exon2;Parent=g11164.t1
HiC_scaffold_2	AUGUSTUS	CDS	116268866	116268989	1.0	-	0	ID=g11164.t1.CDS2;Parent=g11164.t1
HiC_scaffold_2	AUGUSTUS	intron	116268990	116269117	1.0	-	.	ID=g11164.t1.intron2;Parent=g11164.t1
HiC_scaffold_2	AUGUSTUS	exon	116269118	116269221	.	-	.	ID=g11164.t1.exon3;Parent=g11164.t1
HiC_scaffold_2	AUGUSTUS	CDS	116269118	116269221	1.0	-	2	ID=g11164.t1.CDS3;Parent=g11164.t1
HiC_scaffold_2	AUGUSTUS	intron	116269222	116269358	1.0	-	.	ID=g11164.t1.intron3;Parent=g11164.t1
HiC_scaffold_2	AUGUSTUS	exon	116269359	116269468	.	-	.	ID=g11164.t1.exon4;Parent=g11164.t1
HiC_scaffold_2	AUGUSTUS	CDS	116269359	116269468	1.0	-	1	ID=g11164.t1.CDS4;Parent=g11164.t1
HiC_scaffold_2	AUGUSTUS	intron	116269469	116277897	1.0	-	.	ID=g11164.t1.intron4;Parent=g11164.t1
HiC_scaffold_2	AUGUSTUS	exon	116277898	116278062	.	-	.	ID=g11164.t1.exon5;Parent=g11164.t1
HiC_scaffold_2	AUGUSTUS	CDS	116277898	116278062	1.0	-	1	ID=g11164.t1.CDS5;Parent=g11164.t1
HiC_scaffold_2	AUGUSTUS	intron	116278063	116279684	1.0	-	.	ID=g11164.t1.intron5;Parent=g11164.t1
HiC_scaffold_2	AUGUSTUS	exon	116279685	116279824	.	-	.	ID=g11164.t1.exon6;Parent=g11164.t1
HiC_scaffold_2	AUGUSTUS	CDS	116279685	116279824	1.0	-	0	ID=g11164.t1.CDS6;Parent=g11164.t1
HiC_scaffold_2	AUGUSTUS	intron	116279825	116283837	1.0	-	.	ID=g11164.t1.intron6;Parent=g11164.t1
HiC_scaffold_2	AUGUSTUS	exon	116283838	116283903	.	-	.	ID=g11164.t1.exon7;Parent=g11164.t1
HiC_scaffold_2	AUGUSTUS	CDS	116283838	116283903	1.0	-	0	ID=g11164.t1.CDS7;Parent=g11164.t1
HiC_scaffold_2	AUGUSTUS	intron	116283904	116286627	1.0	-	.	ID=g11164.t1.intron7;Parent=g11164.t1
HiC_scaffold_2	AUGUSTUS	exon	116286628	116286702	.	-	.	ID=g11164.t1.exon8;Parent=g11164.t1
HiC_scaffold_2	AUGUSTUS	CDS	116286628	116286702	1.0	-	0	ID=g11164.t1.CDS8;Parent=g11164.t1
HiC_scaffold_2	AUGUSTUS	intron	116286703	116288285	1.0	-	.	ID=g11164.t1.intron8;Parent=g11164.t1
HiC_scaffold_2	AUGUSTUS	exon	116288286	116288478	.	-	.	ID=g11164.t1.exon9;Parent=g11164.t1
HiC_scaffold_2	AUGUSTUS	CDS	116288286	116288478	1.0	-	1	ID=g11164.t1.CDS9;Parent=g11164.t1
HiC_scaffold_2	AUGUSTUS	intron	116288479	116290074	1.0	-	.	ID=g11164.t1.intron9;Parent=g11164.t1
HiC_scaffold_2	AUGUSTUS	exon	116290075	116290177	.	-	.	ID=g11164.t1.exon10;Parent=g11164.t1
HiC_scaffold_2	AUGUSTUS	CDS	116290075	116290177	1.0	-	2	ID=g11164.t1.CDS10;Parent=g11164.t1
HiC_scaffold_2	AUGUSTUS	intron	116290178	116291110	1.0	-	.	ID=g11164.t1.intron10;Parent=g11164.t1
HiC_scaffold_2	AUGUSTUS	exon	116291111	116291195	.	-	.	ID=g11164.t1.exon11;Parent=g11164.t1
HiC_scaffold_2	AUGUSTUS	CDS	116291111	116291195	1.0	-	0	ID=g11164.t1.CDS11;Parent=g11164.t1
HiC_scaffold_2	AUGUSTUS	intron	116291196	116292666	1.0	-	.	ID=g11164.t1.intron11;Parent=g11164.t1
HiC_scaffold_2	AUGUSTUS	exon	116292667	116292797	.	-	.	ID=g11164.t1.exon12;Parent=g11164.t1
HiC_scaffold_2	AUGUSTUS	CDS	116292667	116292797	1.0	-	2	ID=g11164.t1.CDS12;Parent=g11164.t1
HiC_scaffold_2	AUGUSTUS	intron	116292798	116294389	1.0	-	.	ID=g11164.t1.intron12;Parent=g11164.t1
HiC_scaffold_2	AUGUSTUS	exon	116294390	116294506	.	-	.	ID=g11164.t1.exon13;Parent=g11164.t1
HiC_scaffold_2	AUGUSTUS	CDS	116294390	116294506	1.0	-	2	ID=g11164.t1.CDS13;Parent=g11164.t1
HiC_scaffold_2	AUGUSTUS	intron	116294507	116294913	1.0	-	.	ID=g11164.t1.intron13;Parent=g11164.t1
HiC_scaffold_2	AUGUSTUS	exon	116294914	116294986	.	-	.	ID=g11164.t1.exon14;Parent=g11164.t1
HiC_scaffold_2	AUGUSTUS	CDS	116294914	116294986	1.0	-	0	ID=g11164.t1.CDS14;Parent=g11164.t1
HiC_scaffold_2	AUGUSTUS	intron	116294987	116296975	1.0	-	.	ID=g11164.t1.intron14;Parent=g11164.t1
HiC_scaffold_2	AUGUSTUS	exon	116296976	116297162	.	-	.	ID=g11164.t1.exon15;Parent=g11164.t1
HiC_scaffold_2	AUGUSTUS	CDS	116296976	116297162	1.0	-	1	ID=g11164.t1.CDS15;Parent=g11164.t1
HiC_scaffold_2	AUGUSTUS	intron	116297163	116299720	1.0	-	.	ID=g11164.t1.intron15;Parent=g11164.t1
HiC_scaffold_2	AUGUSTUS	exon	116299721	116299896	.	-	.	ID=g11164.t1.exon16;Parent=g11164.t1
HiC_scaffold_2	AUGUSTUS	CDS	116299721	116299896	1.0	-	0	ID=g11164.t1.CDS16;Parent=g11164.t1
HiC_scaffold_2	AUGUSTUS	intron	116299897	116301462	1.0	-	.	ID=g11164.t1.intron16;Parent=g11164.t1
HiC_scaffold_2	AUGUSTUS	exon	116301463	116301525	.	-	.	ID=g11164.t1.exon17;Parent=g11164.t1
HiC_scaffold_2	AUGUSTUS	CDS	116301463	116301525	1.0	-	0	ID=g11164.t1.CDS17;Parent=g11164.t1
HiC_scaffold_2	AUGUSTUS	intron	116301526	116306208	1.0	-	.	ID=g11164.t1.intron17;Parent=g11164.t1
HiC_scaffold_2	AUGUSTUS	exon	116306209	116306274	.	-	.	ID=g11164.t1.exon18;Parent=g11164.t1
HiC_scaffold_2	AUGUSTUS	CDS	116306209	116306274	1.0	-	0	ID=g11164.t1.CDS18;Parent=g11164.t1
HiC_scaffold_2	AUGUSTUS	intron	116306275	116308384	1.0	-	.	ID=g11164.t1.intron18;Parent=g11164.t1
HiC_scaffold_2	AUGUSTUS	exon	116308385	116308420	.	-	.	ID=g11164.t1.exon19;Parent=g11164.t1
HiC_scaffold_2	AUGUSTUS	CDS	116308385	116308420	1.0	-	0	ID=g11164.t1.CDS19;Parent=g11164.t1
HiC_scaffold_2	AUGUSTUS	start_codon	116308418	116308420	.	-	0	ID=g11164.t1.start1;Parent=g11164.t1
HiC_scaffold_2	AUGUSTUS	stop_codon	116395280	116395282	.	-	0	ID=g11165.t1.stop1;Parent=g11165.t1
HiC_scaffold_2	AUGUSTUS	exon	116395280	116395442	.	-	.	ID=g11165.t1.exon1;Parent=g11165.t1
HiC_scaffold_2	AUGUSTUS	CDS	116395280	116395442	1.0	-	1	ID=g11165.t1.CDS1;Parent=g11165.t1
HiC_scaffold_2	AUGUSTUS	gene	116395280	116395856	.	-	.	ID=g11165
HiC_scaffold_2	AUGUSTUS	mRNA	116395280	116395856	1.0	-	.	ID=g11165.t1;Parent=g11165;em_target=9593.ENSGGOP00000004471;em_score=135.8;em_evalue=3.3e-42;em_tcov=.;em_OGs=KOG3609@1|root,KOG3609@2759|Eukaryota,38BJZ@33154|Opisthokonta,3B9NF@33208|Metazoa,3CRT8@33213|Bilateria,47ZX4@7711|Chordata,496KE@7742|Vertebrata,3JFA9@40674|Mammalia,359EC@314146|Euarchontoglires,4M9HE@9443|Primates,4MTX0@9604|Hominidae;em_COG_cat=P;em_desc=Transient receptor ion channel II;em_max_annot_lvl=33208|Metazoa;em_Preferred_name=TRPC3;em_PFAMs=Ank_2,Ion_trans,TRP_2;em_GOs=GO:0000003,GO:0000041,GO:0001775,GO:0003674,GO:0005215,GO:0005216,GO:0005227,GO:0005261,GO:0005262,GO:0005488,GO:0005575,GO:0005623,GO:0005886,GO:0005887,GO:0006810,GO:0006811,GO:0006812,GO:0006816,GO:0006828,GO:0006873,GO:0006874,GO:0006875,GO:0006950,GO:0007154,GO:0007165,GO:0007204,GO:0007338,GO:0007584,GO:0007596,GO:0007599,GO:0007602,GO:0008150,GO:0008324,GO:0009314,GO:0009416,GO:0009566,GO:0009581,GO:0009582,GO:0009583,GO:0009605,GO:0009611,GO:0009628,GO:0009987,GO:0009991,GO:0010033,GO:0010035,GO:0010038,GO:0010243,GO:0010522,GO:0010524,GO:0010611,GO:0010612,GO:0010613,GO:0010615,GO:0010959,GO:0014070,GO:0014074,GO:0014742,GO:0014743,GO:0014744,GO:0015075,GO:0015085,GO:0015267,GO:0015279,GO:0015318,GO:0016020,GO:0016021,GO:0019725,GO:0019953,GO:0022414,GO:0022803,GO:0022836,GO:0022838,GO:0022839,GO:0022857,GO:0022890,GO:0023052,GO:0030001,GO:0030003,GO:0030168,GO:0031224,GO:0031226,GO:0031667,GO:0032501,GO:0032879,GO:0033198,GO:0034220,GO:0036094,GO:0042060,GO:0042221,GO:0042493,GO:0042592,GO:0043167,GO:0043168,GO:0043178,GO:0043269,GO:0043270,GO:0043502,GO:0044057,GO:0044425,GO:0044459,GO:0044464,GO:0044703,GO:0046683,GO:0046873,GO:0048518,GO:0048522,GO:0048583,GO:0048584,GO:0048878,GO:0050789,GO:0050794,GO:0050801,GO:0050817,GO:0050878,GO:0050896,GO:0051049,GO:0051050,GO:0051179,GO:0051234,GO:0051239,GO:0051240,GO:0051480,GO:0051592,GO:0051606,GO:0051704,GO:0051716,GO:0051924,GO:0051928,GO:0055065,GO:0055074,GO:0055080,GO:0055082,GO:0055085,GO:0060341,GO:0065007,GO:0065008,GO:0070588,GO:0070679,GO:0070838,GO:0071944,GO:0072503,GO:0072507,GO:0072511,GO:0080134,GO:0090257,GO:0098655,GO:0098660,GO:0098662,GO:0098771,GO:1901698,GO:1901700,GO:1903242,GO:1903244;em_KEGG_ko=ko:K04966,ko:K04969,ko:K04970;em_KEGG_Pathway=ko04022,ko04360,map04022,map04360;em_BRITE=ko00000,ko00001,ko04040;em_KEGG_TC=1.A.4.1.2,1.A.4.1.4,1.A.4.1.5
HiC_scaffold_2	AUGUSTUS	intron	116395443	116395641	1.0	-	.	ID=g11165.t1.intron1;Parent=g11165.t1
HiC_scaffold_2	AUGUSTUS	exon	116395642	116395856	.	-	.	ID=g11165.t1.exon2;Parent=g11165.t1
HiC_scaffold_2	AUGUSTUS	CDS	116395642	116395856	1.0	-	0	ID=g11165.t1.CDS2;Parent=g11165.t1
HiC_scaffold_2	AUGUSTUS	start_codon	116395854	116395856	.	-	0	ID=g11165.t1.start1;Parent=g11165.t1
HiC_scaffold_2	AUGUSTUS	start_codon	116590115	116590117	.	+	0	ID=g11166.t1.start1;Parent=g11166.t1
HiC_scaffold_2	AUGUSTUS	start_codon	116590115	116590117	.	+	0	ID=g11166.t2.start1;Parent=g11166.t2
HiC_scaffold_2	AUGUSTUS	start_codon	116590115	116590117	.	+	0	ID=g11166.t3.start1;Parent=g11166.t3
HiC_scaffold_2	AUGUSTUS	start_codon	116590115	116590117	.	+	0	ID=g11166.t4.start1;Parent=g11166.t4
HiC_scaffold_2	AUGUSTUS	start_codon	116590115	116590117	.	+	0	ID=g11166.t5.start1;Parent=g11166.t5
HiC_scaffold_2	gmst	start_codon	116590115	116590117	974.286181	+	0	ID=g11166.t6.start1;Parent=g11166.t6
HiC_scaffold_2	AUGUSTUS	exon	116590115	116590211	.	+	.	ID=g11166.t1.exon1;Parent=g11166.t1
HiC_scaffold_2	AUGUSTUS	exon	116590115	116590211	.	+	.	ID=g11166.t2.exon1;Parent=g11166.t2
HiC_scaffold_2	AUGUSTUS	exon	116590115	116590211	.	+	.	ID=g11166.t3.exon1;Parent=g11166.t3
HiC_scaffold_2	AUGUSTUS	exon	116590115	116590211	.	+	.	ID=g11166.t4.exon1;Parent=g11166.t4
HiC_scaffold_2	AUGUSTUS	exon	116590115	116590211	.	+	.	ID=g11166.t5.exon1;Parent=g11166.t5
HiC_scaffold_2	AUGUSTUS	CDS	116590115	116590211	1.0	+	0	ID=g11166.t1.CDS1;Parent=g11166.t1
HiC_scaffold_2	AUGUSTUS	CDS	116590115	116590211	1.0	+	0	ID=g11166.t2.CDS1;Parent=g11166.t2
HiC_scaffold_2	AUGUSTUS	CDS	116590115	116590211	1.0	+	0	ID=g11166.t3.CDS1;Parent=g11166.t3
HiC_scaffold_2	AUGUSTUS	CDS	116590115	116590211	1.0	+	0	ID=g11166.t4.CDS1;Parent=g11166.t4
HiC_scaffold_2	AUGUSTUS	CDS	116590115	116590211	1.0	+	0	ID=g11166.t5.CDS1;Parent=g11166.t5
HiC_scaffold_2	gmst	CDS	116590115	116590211	974.286181	+	0	ID=g11166.t6.CDS1;Parent=g11166.t6
HiC_scaffold_2	gmst	exon	116590115	116590211	974.286181	+	0	ID=g11166.t6.exon1;Parent=g11166.t6
HiC_scaffold_2	AUGUSTUS	gene	116590115	116778619	.	+	.	ID=g11166
HiC_scaffold_2	gmst	mRNA	116590115	116778619	.	+	.	ID=g11166.t6;Parent=g11166;em_target=29073.XP_008687708.1;em_score=11336.0;em_evalue=0.0;em_tcov=.;em_OGs=KOG3596@1|root,KOG3596@2759|Eukaryota,38BJU@33154|Opisthokonta,3BHTG@33208|Metazoa,3CVAI@33213|Bilateria,482CR@7711|Chordata,48W41@7742|Vertebrata,3J5AK@40674|Mammalia,3EF4U@33554|Carnivora;em_COG_cat=S;em_desc=kiaa1109;em_max_annot_lvl=33208|Metazoa;em_PFAMs=FSA_C;em_Preferred_name=KIAA1109;em_GOs=GO:0006810,GO:0006897,GO:0008150,GO:0016192,GO:0036465,GO:0048488,GO:0051179,GO:0051234,GO:0051641,GO:0051649,GO:0098657,GO:0099003,GO:0099504
HiC_scaffold_2	AUGUSTUS	mRNA	116590115	116778619	0.44	+	.	ID=g11166.t5;Parent=g11166;em_target=29073.XP_008687708.1;em_score=11340.4;em_evalue=0.0;em_tcov=.;em_OGs=KOG3596@1|root,KOG3596@2759|Eukaryota,38BJU@33154|Opisthokonta,3BHTG@33208|Metazoa,3CVAI@33213|Bilateria,482CR@7711|Chordata,48W41@7742|Vertebrata,3J5AK@40674|Mammalia,3EF4U@33554|Carnivora;em_COG_cat=S;em_desc=kiaa1109;em_max_annot_lvl=33208|Metazoa;em_PFAMs=FSA_C;em_Preferred_name=KIAA1109;em_GOs=GO:0006810,GO:0006897,GO:0008150,GO:0016192,GO:0036465,GO:0048488,GO:0051179,GO:0051234,GO:0051641,GO:0051649,GO:0098657,GO:0099003,GO:0099504
HiC_scaffold_2	AUGUSTUS	mRNA	116590115	116778619	0.49	+	.	ID=g11166.t1;Parent=g11166
HiC_scaffold_2	AUGUSTUS	mRNA	116590115	116778619	0.49	+	.	ID=g11166.t2;Parent=g11166;em_target=9646.ENSAMEP00000006352;em_score=11359.7;em_evalue=0.0;em_tcov=.;em_OGs=KOG3596@1|root,KOG3596@2759|Eukaryota,38BJU@33154|Opisthokonta,3BHTG@33208|Metazoa,3CVAI@33213|Bilateria,482CR@7711|Chordata,48W41@7742|Vertebrata,3J5AK@40674|Mammalia,3EF4U@33554|Carnivora;em_COG_cat=S;em_desc=kiaa1109;em_max_annot_lvl=33208|Metazoa;em_PFAMs=FSA_C;em_Preferred_name=KIAA1109;em_GOs=GO:0006810,GO:0006897,GO:0008150,GO:0016192,GO:0036465,GO:0048488,GO:0051179,GO:0051234,GO:0051641,GO:0051649,GO:0098657,GO:0099003,GO:0099504
HiC_scaffold_2	AUGUSTUS	mRNA	116590115	116778619	0.5	+	.	ID=g11166.t3;Parent=g11166;em_target=29073.XP_008687708.1;em_score=11305.7;em_evalue=0.0;em_tcov=.;em_OGs=KOG3596@1|root,KOG3596@2759|Eukaryota,38BJU@33154|Opisthokonta,3BHTG@33208|Metazoa,3CVAI@33213|Bilateria,482CR@7711|Chordata,48W41@7742|Vertebrata,3J5AK@40674|Mammalia,3EF4U@33554|Carnivora;em_COG_cat=S;em_desc=kiaa1109;em_max_annot_lvl=33208|Metazoa;em_PFAMs=FSA_C;em_Preferred_name=KIAA1109;em_GOs=GO:0006810,GO:0006897,GO:0008150,GO:0016192,GO:0036465,GO:0048488,GO:0051179,GO:0051234,GO:0051641,GO:0051649,GO:0098657,GO:0099003,GO:0099504
HiC_scaffold_2	AUGUSTUS	mRNA	116590115	116778619	0.5	+	.	ID=g11166.t4;Parent=g11166;em_target=29073.XP_008687708.1;em_score=11180.6;em_evalue=0.0;em_tcov=.;em_OGs=KOG3596@1|root,KOG3596@2759|Eukaryota,38BJU@33154|Opisthokonta,3BHTG@33208|Metazoa,3CVAI@33213|Bilateria,482CR@7711|Chordata,48W41@7742|Vertebrata,3J5AK@40674|Mammalia,3EF4U@33554|Carnivora;em_COG_cat=S;em_desc=kiaa1109;em_max_annot_lvl=33208|Metazoa;em_PFAMs=FSA_C;em_Preferred_name=KIAA1109;em_GOs=GO:0006810,GO:0006897,GO:0008150,GO:0016192,GO:0036465,GO:0048488,GO:0051179,GO:0051234,GO:0051641,GO:0051649,GO:0098657,GO:0099003,GO:0099504
HiC_scaffold_2	AUGUSTUS	intron	116590212	116593854	1.0	+	.	ID=g11166.t1.intron1;Parent=g11166.t1
HiC_scaffold_2	AUGUSTUS	intron	116590212	116593854	1.0	+	.	ID=g11166.t2.intron1;Parent=g11166.t2
HiC_scaffold_2	AUGUSTUS	intron	116590212	116593854	1.0	+	.	ID=g11166.t3.intron1;Parent=g11166.t3
HiC_scaffold_2	AUGUSTUS	intron	116590212	116593854	1.0	+	.	ID=g11166.t4.intron1;Parent=g11166.t4
HiC_scaffold_2	AUGUSTUS	intron	116590212	116593854	1.0	+	.	ID=g11166.t5.intron1;Parent=g11166.t5
HiC_scaffold_2	gmst	intron	116590212	116593854	974.286181	+	0	ID=g11166.t6.intron1;Parent=g11166.t6
HiC_scaffold_2	AUGUSTUS	exon	116593855	116593971	.	+	.	ID=g11166.t1.exon2;Parent=g11166.t1
HiC_scaffold_2	AUGUSTUS	exon	116593855	116593971	.	+	.	ID=g11166.t2.exon2;Parent=g11166.t2
HiC_scaffold_2	AUGUSTUS	exon	116593855	116593971	.	+	.	ID=g11166.t3.exon2;Parent=g11166.t3
HiC_scaffold_2	AUGUSTUS	exon	116593855	116593971	.	+	.	ID=g11166.t4.exon2;Parent=g11166.t4
HiC_scaffold_2	AUGUSTUS	exon	116593855	116593971	.	+	.	ID=g11166.t5.exon2;Parent=g11166.t5
HiC_scaffold_2	AUGUSTUS	CDS	116593855	116593971	1.0	+	2	ID=g11166.t1.CDS2;Parent=g11166.t1
HiC_scaffold_2	AUGUSTUS	CDS	116593855	116593971	1.0	+	2	ID=g11166.t2.CDS2;Parent=g11166.t2
HiC_scaffold_2	AUGUSTUS	CDS	116593855	116593971	1.0	+	2	ID=g11166.t3.CDS2;Parent=g11166.t3
HiC_scaffold_2	AUGUSTUS	CDS	116593855	116593971	1.0	+	2	ID=g11166.t4.CDS2;Parent=g11166.t4
HiC_scaffold_2	AUGUSTUS	CDS	116593855	116593971	1.0	+	2	ID=g11166.t5.CDS2;Parent=g11166.t5
HiC_scaffold_2	gmst	CDS	116593855	116593971	974.286181	+	2	ID=g11166.t6.CDS2;Parent=g11166.t6
HiC_scaffold_2	gmst	exon	116593855	116593971	974.286181	+	2	ID=g11166.t6.exon2;Parent=g11166.t6
HiC_scaffold_2	AUGUSTUS	intron	116593972	116594975	1.0	+	.	ID=g11166.t1.intron2;Parent=g11166.t1
HiC_scaffold_2	AUGUSTUS	intron	116593972	116594975	1.0	+	.	ID=g11166.t2.intron2;Parent=g11166.t2
HiC_scaffold_2	AUGUSTUS	intron	116593972	116594975	1.0	+	.	ID=g11166.t3.intron2;Parent=g11166.t3
HiC_scaffold_2	AUGUSTUS	intron	116593972	116594975	1.0	+	.	ID=g11166.t4.intron2;Parent=g11166.t4
HiC_scaffold_2	AUGUSTUS	intron	116593972	116594975	1.0	+	.	ID=g11166.t5.intron2;Parent=g11166.t5
HiC_scaffold_2	gmst	intron	116593972	116594975	974.286181	+	0	ID=g11166.t6.intron2;Parent=g11166.t6
HiC_scaffold_2	AUGUSTUS	exon	116594976	116595054	.	+	.	ID=g11166.t1.exon3;Parent=g11166.t1
HiC_scaffold_2	AUGUSTUS	exon	116594976	116595054	.	+	.	ID=g11166.t2.exon3;Parent=g11166.t2
HiC_scaffold_2	AUGUSTUS	exon	116594976	116595054	.	+	.	ID=g11166.t3.exon3;Parent=g11166.t3
HiC_scaffold_2	AUGUSTUS	exon	116594976	116595054	.	+	.	ID=g11166.t4.exon3;Parent=g11166.t4
HiC_scaffold_2	AUGUSTUS	exon	116594976	116595054	.	+	.	ID=g11166.t5.exon3;Parent=g11166.t5
HiC_scaffold_2	AUGUSTUS	CDS	116594976	116595054	1.0	+	2	ID=g11166.t1.CDS3;Parent=g11166.t1
HiC_scaffold_2	AUGUSTUS	CDS	116594976	116595054	1.0	+	2	ID=g11166.t2.CDS3;Parent=g11166.t2
HiC_scaffold_2	AUGUSTUS	CDS	116594976	116595054	1.0	+	2	ID=g11166.t3.CDS3;Parent=g11166.t3
HiC_scaffold_2	AUGUSTUS	CDS	116594976	116595054	1.0	+	2	ID=g11166.t4.CDS3;Parent=g11166.t4
HiC_scaffold_2	AUGUSTUS	CDS	116594976	116595054	1.0	+	2	ID=g11166.t5.CDS3;Parent=g11166.t5
HiC_scaffold_2	gmst	CDS	116594976	116595054	974.286181	+	2	ID=g11166.t6.CDS3;Parent=g11166.t6
HiC_scaffold_2	gmst	exon	116594976	116595054	974.286181	+	2	ID=g11166.t6.exon3;Parent=g11166.t6
HiC_scaffold_2	AUGUSTUS	intron	116595055	116596167	1.0	+	.	ID=g11166.t1.intron3;Parent=g11166.t1
HiC_scaffold_2	AUGUSTUS	intron	116595055	116596167	1.0	+	.	ID=g11166.t2.intron3;Parent=g11166.t2
HiC_scaffold_2	AUGUSTUS	intron	116595055	116596167	1.0	+	.	ID=g11166.t3.intron3;Parent=g11166.t3
HiC_scaffold_2	AUGUSTUS	intron	116595055	116596167	1.0	+	.	ID=g11166.t4.intron3;Parent=g11166.t4
HiC_scaffold_2	AUGUSTUS	intron	116595055	116596167	1.0	+	.	ID=g11166.t5.intron3;Parent=g11166.t5
HiC_scaffold_2	gmst	intron	116595055	116596167	974.286181	+	0	ID=g11166.t6.intron3;Parent=g11166.t6
HiC_scaffold_2	AUGUSTUS	exon	116596168	116596232	.	+	.	ID=g11166.t1.exon4;Parent=g11166.t1
HiC_scaffold_2	AUGUSTUS	exon	116596168	116596232	.	+	.	ID=g11166.t2.exon4;Parent=g11166.t2
HiC_scaffold_2	AUGUSTUS	exon	116596168	116596232	.	+	.	ID=g11166.t3.exon4;Parent=g11166.t3
HiC_scaffold_2	AUGUSTUS	exon	116596168	116596232	.	+	.	ID=g11166.t4.exon4;Parent=g11166.t4
HiC_scaffold_2	AUGUSTUS	exon	116596168	116596232	.	+	.	ID=g11166.t5.exon4;Parent=g11166.t5
HiC_scaffold_2	AUGUSTUS	CDS	116596168	116596232	1.0	+	1	ID=g11166.t1.CDS4;Parent=g11166.t1
HiC_scaffold_2	AUGUSTUS	CDS	116596168	116596232	1.0	+	1	ID=g11166.t2.CDS4;Parent=g11166.t2
HiC_scaffold_2	AUGUSTUS	CDS	116596168	116596232	1.0	+	1	ID=g11166.t3.CDS4;Parent=g11166.t3
HiC_scaffold_2	AUGUSTUS	CDS	116596168	116596232	1.0	+	1	ID=g11166.t4.CDS4;Parent=g11166.t4
HiC_scaffold_2	AUGUSTUS	CDS	116596168	116596232	1.0	+	1	ID=g11166.t5.CDS4;Parent=g11166.t5
HiC_scaffold_2	gmst	CDS	116596168	116596232	974.286181	+	1	ID=g11166.t6.CDS4;Parent=g11166.t6
HiC_scaffold_2	gmst	exon	116596168	116596232	974.286181	+	1	ID=g11166.t6.exon4;Parent=g11166.t6
HiC_scaffold_2	AUGUSTUS	intron	116596233	116607811	1.0	+	.	ID=g11166.t1.intron4;Parent=g11166.t1
HiC_scaffold_2	AUGUSTUS	intron	116596233	116607811	1.0	+	.	ID=g11166.t2.intron4;Parent=g11166.t2
HiC_scaffold_2	AUGUSTUS	intron	116596233	116607811	1.0	+	.	ID=g11166.t3.intron4;Parent=g11166.t3
HiC_scaffold_2	AUGUSTUS	intron	116596233	116607811	1.0	+	.	ID=g11166.t4.intron4;Parent=g11166.t4
HiC_scaffold_2	AUGUSTUS	intron	116596233	116607811	1.0	+	.	ID=g11166.t5.intron4;Parent=g11166.t5
HiC_scaffold_2	gmst	intron	116596233	116607811	974.286181	+	0	ID=g11166.t6.intron4;Parent=g11166.t6
HiC_scaffold_2	AUGUSTUS	exon	116607812	116607998	.	+	.	ID=g11166.t1.exon5;Parent=g11166.t1
HiC_scaffold_2	AUGUSTUS	exon	116607812	116607998	.	+	.	ID=g11166.t2.exon5;Parent=g11166.t2
HiC_scaffold_2	AUGUSTUS	exon	116607812	116607998	.	+	.	ID=g11166.t3.exon5;Parent=g11166.t3
HiC_scaffold_2	AUGUSTUS	exon	116607812	116607998	.	+	.	ID=g11166.t4.exon5;Parent=g11166.t4
HiC_scaffold_2	AUGUSTUS	exon	116607812	116607998	.	+	.	ID=g11166.t5.exon5;Parent=g11166.t5
HiC_scaffold_2	AUGUSTUS	CDS	116607812	116607998	1.0	+	2	ID=g11166.t1.CDS5;Parent=g11166.t1
HiC_scaffold_2	AUGUSTUS	CDS	116607812	116607998	1.0	+	2	ID=g11166.t2.CDS5;Parent=g11166.t2
HiC_scaffold_2	AUGUSTUS	CDS	116607812	116607998	1.0	+	2	ID=g11166.t3.CDS5;Parent=g11166.t3
HiC_scaffold_2	AUGUSTUS	CDS	116607812	116607998	1.0	+	2	ID=g11166.t4.CDS5;Parent=g11166.t4
HiC_scaffold_2	AUGUSTUS	CDS	116607812	116607998	1.0	+	2	ID=g11166.t5.CDS5;Parent=g11166.t5
HiC_scaffold_2	gmst	CDS	116607812	116607998	974.286181	+	2	ID=g11166.t6.CDS5;Parent=g11166.t6
HiC_scaffold_2	gmst	exon	116607812	116607998	974.286181	+	2	ID=g11166.t6.exon5;Parent=g11166.t6
HiC_scaffold_2	AUGUSTUS	intron	116607999	116611929	1.0	+	.	ID=g11166.t1.intron5;Parent=g11166.t1
HiC_scaffold_2	AUGUSTUS	intron	116607999	116611929	1.0	+	.	ID=g11166.t2.intron5;Parent=g11166.t2
HiC_scaffold_2	AUGUSTUS	intron	116607999	116611929	1.0	+	.	ID=g11166.t3.intron5;Parent=g11166.t3
HiC_scaffold_2	AUGUSTUS	intron	116607999	116611929	1.0	+	.	ID=g11166.t4.intron5;Parent=g11166.t4
HiC_scaffold_2	AUGUSTUS	intron	116607999	116611929	1.0	+	.	ID=g11166.t5.intron5;Parent=g11166.t5
HiC_scaffold_2	gmst	intron	116607999	116611929	974.286181	+	0	ID=g11166.t6.intron5;Parent=g11166.t6
HiC_scaffold_2	AUGUSTUS	exon	116611930	116612011	.	+	.	ID=g11166.t1.exon6;Parent=g11166.t1
HiC_scaffold_2	AUGUSTUS	exon	116611930	116612011	.	+	.	ID=g11166.t2.exon6;Parent=g11166.t2
HiC_scaffold_2	AUGUSTUS	exon	116611930	116612011	.	+	.	ID=g11166.t3.exon6;Parent=g11166.t3
HiC_scaffold_2	AUGUSTUS	exon	116611930	116612011	.	+	.	ID=g11166.t4.exon6;Parent=g11166.t4
HiC_scaffold_2	AUGUSTUS	exon	116611930	116612011	.	+	.	ID=g11166.t5.exon6;Parent=g11166.t5
HiC_scaffold_2	AUGUSTUS	CDS	116611930	116612011	1.0	+	1	ID=g11166.t1.CDS6;Parent=g11166.t1
HiC_scaffold_2	AUGUSTUS	CDS	116611930	116612011	1.0	+	1	ID=g11166.t2.CDS6;Parent=g11166.t2
HiC_scaffold_2	AUGUSTUS	CDS	116611930	116612011	1.0	+	1	ID=g11166.t3.CDS6;Parent=g11166.t3
HiC_scaffold_2	AUGUSTUS	CDS	116611930	116612011	1.0	+	1	ID=g11166.t4.CDS6;Parent=g11166.t4
HiC_scaffold_2	AUGUSTUS	CDS	116611930	116612011	1.0	+	1	ID=g11166.t5.CDS6;Parent=g11166.t5
HiC_scaffold_2	gmst	CDS	116611930	116612011	974.286181	+	1	ID=g11166.t6.CDS6;Parent=g11166.t6
HiC_scaffold_2	gmst	exon	116611930	116612011	974.286181	+	1	ID=g11166.t6.exon6;Parent=g11166.t6
HiC_scaffold_2	AUGUSTUS	intron	116612012	116612593	1.0	+	.	ID=g11166.t1.intron6;Parent=g11166.t1
HiC_scaffold_2	AUGUSTUS	intron	116612012	116612593	1.0	+	.	ID=g11166.t2.intron6;Parent=g11166.t2
HiC_scaffold_2	AUGUSTUS	intron	116612012	116612593	1.0	+	.	ID=g11166.t3.intron6;Parent=g11166.t3
HiC_scaffold_2	AUGUSTUS	intron	116612012	116612593	1.0	+	.	ID=g11166.t4.intron6;Parent=g11166.t4
HiC_scaffold_2	AUGUSTUS	intron	116612012	116612593	1.0	+	.	ID=g11166.t5.intron6;Parent=g11166.t5
HiC_scaffold_2	gmst	intron	116612012	116612593	974.286181	+	0	ID=g11166.t6.intron6;Parent=g11166.t6
HiC_scaffold_2	AUGUSTUS	exon	116612594	116612787	.	+	.	ID=g11166.t1.exon7;Parent=g11166.t1
HiC_scaffold_2	AUGUSTUS	exon	116612594	116612787	.	+	.	ID=g11166.t2.exon7;Parent=g11166.t2
HiC_scaffold_2	AUGUSTUS	exon	116612594	116612787	.	+	.	ID=g11166.t3.exon7;Parent=g11166.t3
HiC_scaffold_2	AUGUSTUS	exon	116612594	116612787	.	+	.	ID=g11166.t4.exon7;Parent=g11166.t4
HiC_scaffold_2	AUGUSTUS	exon	116612594	116612787	.	+	.	ID=g11166.t5.exon7;Parent=g11166.t5
HiC_scaffold_2	AUGUSTUS	CDS	116612594	116612787	1.0	+	0	ID=g11166.t1.CDS7;Parent=g11166.t1
HiC_scaffold_2	AUGUSTUS	CDS	116612594	116612787	1.0	+	0	ID=g11166.t2.CDS7;Parent=g11166.t2
HiC_scaffold_2	AUGUSTUS	CDS	116612594	116612787	1.0	+	0	ID=g11166.t3.CDS7;Parent=g11166.t3
HiC_scaffold_2	AUGUSTUS	CDS	116612594	116612787	1.0	+	0	ID=g11166.t4.CDS7;Parent=g11166.t4
HiC_scaffold_2	AUGUSTUS	CDS	116612594	116612787	1.0	+	0	ID=g11166.t5.CDS7;Parent=g11166.t5
HiC_scaffold_2	gmst	CDS	116612594	116612787	974.286181	+	0	ID=g11166.t6.CDS7;Parent=g11166.t6
HiC_scaffold_2	gmst	exon	116612594	116612787	974.286181	+	0	ID=g11166.t6.exon7;Parent=g11166.t6
HiC_scaffold_2	AUGUSTUS	intron	116612788	116614837	1.0	+	.	ID=g11166.t1.intron7;Parent=g11166.t1
HiC_scaffold_2	AUGUSTUS	intron	116612788	116614837	1.0	+	.	ID=g11166.t2.intron7;Parent=g11166.t2
HiC_scaffold_2	AUGUSTUS	intron	116612788	116614837	1.0	+	.	ID=g11166.t3.intron7;Parent=g11166.t3
HiC_scaffold_2	AUGUSTUS	intron	116612788	116614837	1.0	+	.	ID=g11166.t4.intron7;Parent=g11166.t4
HiC_scaffold_2	AUGUSTUS	intron	116612788	116614837	1.0	+	.	ID=g11166.t5.intron7;Parent=g11166.t5
HiC_scaffold_2	gmst	intron	116612788	116614837	974.286181	+	0	ID=g11166.t6.intron7;Parent=g11166.t6
HiC_scaffold_2	AUGUSTUS	exon	116614838	116614917	.	+	.	ID=g11166.t1.exon8;Parent=g11166.t1
HiC_scaffold_2	AUGUSTUS	exon	116614838	116614917	.	+	.	ID=g11166.t2.exon8;Parent=g11166.t2
HiC_scaffold_2	AUGUSTUS	exon	116614838	116614917	.	+	.	ID=g11166.t3.exon8;Parent=g11166.t3
HiC_scaffold_2	AUGUSTUS	exon	116614838	116614917	.	+	.	ID=g11166.t4.exon8;Parent=g11166.t4
HiC_scaffold_2	AUGUSTUS	exon	116614838	116614917	.	+	.	ID=g11166.t5.exon8;Parent=g11166.t5
HiC_scaffold_2	AUGUSTUS	CDS	116614838	116614917	1.0	+	1	ID=g11166.t1.CDS8;Parent=g11166.t1
HiC_scaffold_2	AUGUSTUS	CDS	116614838	116614917	1.0	+	1	ID=g11166.t2.CDS8;Parent=g11166.t2
HiC_scaffold_2	AUGUSTUS	CDS	116614838	116614917	1.0	+	1	ID=g11166.t3.CDS8;Parent=g11166.t3
HiC_scaffold_2	AUGUSTUS	CDS	116614838	116614917	1.0	+	1	ID=g11166.t4.CDS8;Parent=g11166.t4
HiC_scaffold_2	AUGUSTUS	CDS	116614838	116614917	1.0	+	1	ID=g11166.t5.CDS8;Parent=g11166.t5
HiC_scaffold_2	gmst	CDS	116614838	116614917	974.286181	+	1	ID=g11166.t6.CDS8;Parent=g11166.t6
HiC_scaffold_2	gmst	exon	116614838	116614917	974.286181	+	1	ID=g11166.t6.exon8;Parent=g11166.t6
HiC_scaffold_2	AUGUSTUS	intron	116614918	116617008	1.0	+	.	ID=g11166.t1.intron8;Parent=g11166.t1
HiC_scaffold_2	AUGUSTUS	intron	116614918	116617008	1.0	+	.	ID=g11166.t2.intron8;Parent=g11166.t2
HiC_scaffold_2	AUGUSTUS	intron	116614918	116617008	1.0	+	.	ID=g11166.t3.intron8;Parent=g11166.t3
HiC_scaffold_2	AUGUSTUS	intron	116614918	116617008	1.0	+	.	ID=g11166.t4.intron8;Parent=g11166.t4
HiC_scaffold_2	AUGUSTUS	intron	116614918	116617008	1.0	+	.	ID=g11166.t5.intron8;Parent=g11166.t5
HiC_scaffold_2	gmst	intron	116614918	116617008	974.286181	+	0	ID=g11166.t6.intron8;Parent=g11166.t6
HiC_scaffold_2	AUGUSTUS	exon	116617009	116617159	.	+	.	ID=g11166.t1.exon9;Parent=g11166.t1
HiC_scaffold_2	AUGUSTUS	exon	116617009	116617159	.	+	.	ID=g11166.t2.exon9;Parent=g11166.t2
HiC_scaffold_2	AUGUSTUS	exon	116617009	116617159	.	+	.	ID=g11166.t3.exon9;Parent=g11166.t3
HiC_scaffold_2	AUGUSTUS	exon	116617009	116617159	.	+	.	ID=g11166.t4.exon9;Parent=g11166.t4
HiC_scaffold_2	AUGUSTUS	exon	116617009	116617159	.	+	.	ID=g11166.t5.exon9;Parent=g11166.t5
HiC_scaffold_2	AUGUSTUS	CDS	116617009	116617159	1.0	+	2	ID=g11166.t1.CDS9;Parent=g11166.t1
HiC_scaffold_2	AUGUSTUS	CDS	116617009	116617159	1.0	+	2	ID=g11166.t2.CDS9;Parent=g11166.t2
HiC_scaffold_2	AUGUSTUS	CDS	116617009	116617159	1.0	+	2	ID=g11166.t3.CDS9;Parent=g11166.t3
HiC_scaffold_2	AUGUSTUS	CDS	116617009	116617159	1.0	+	2	ID=g11166.t4.CDS9;Parent=g11166.t4
HiC_scaffold_2	AUGUSTUS	CDS	116617009	116617159	1.0	+	2	ID=g11166.t5.CDS9;Parent=g11166.t5
HiC_scaffold_2	gmst	CDS	116617009	116617159	974.286181	+	2	ID=g11166.t6.CDS9;Parent=g11166.t6
HiC_scaffold_2	gmst	exon	116617009	116617159	974.286181	+	2	ID=g11166.t6.exon9;Parent=g11166.t6
HiC_scaffold_2	AUGUSTUS	intron	116617160	116620392	1.0	+	.	ID=g11166.t1.intron9;Parent=g11166.t1
HiC_scaffold_2	AUGUSTUS	intron	116617160	116620392	1.0	+	.	ID=g11166.t2.intron9;Parent=g11166.t2
HiC_scaffold_2	AUGUSTUS	intron	116617160	116620392	1.0	+	.	ID=g11166.t3.intron9;Parent=g11166.t3
HiC_scaffold_2	AUGUSTUS	intron	116617160	116620392	1.0	+	.	ID=g11166.t4.intron9;Parent=g11166.t4
HiC_scaffold_2	AUGUSTUS	intron	116617160	116620392	1.0	+	.	ID=g11166.t5.intron9;Parent=g11166.t5
HiC_scaffold_2	gmst	intron	116617160	116620392	974.286181	+	0	ID=g11166.t6.intron9;Parent=g11166.t6
HiC_scaffold_2	AUGUSTUS	exon	116620393	116620549	.	+	.	ID=g11166.t1.exon10;Parent=g11166.t1
HiC_scaffold_2	AUGUSTUS	exon	116620393	116620549	.	+	.	ID=g11166.t2.exon10;Parent=g11166.t2
HiC_scaffold_2	AUGUSTUS	exon	116620393	116620549	.	+	.	ID=g11166.t3.exon10;Parent=g11166.t3
HiC_scaffold_2	AUGUSTUS	exon	116620393	116620549	.	+	.	ID=g11166.t4.exon10;Parent=g11166.t4
HiC_scaffold_2	AUGUSTUS	exon	116620393	116620549	.	+	.	ID=g11166.t5.exon10;Parent=g11166.t5
HiC_scaffold_2	AUGUSTUS	CDS	116620393	116620549	1.0	+	1	ID=g11166.t1.CDS10;Parent=g11166.t1
HiC_scaffold_2	AUGUSTUS	CDS	116620393	116620549	1.0	+	1	ID=g11166.t2.CDS10;Parent=g11166.t2
HiC_scaffold_2	AUGUSTUS	CDS	116620393	116620549	1.0	+	1	ID=g11166.t3.CDS10;Parent=g11166.t3
HiC_scaffold_2	AUGUSTUS	CDS	116620393	116620549	1.0	+	1	ID=g11166.t4.CDS10;Parent=g11166.t4
HiC_scaffold_2	AUGUSTUS	CDS	116620393	116620549	1.0	+	1	ID=g11166.t5.CDS10;Parent=g11166.t5
HiC_scaffold_2	gmst	CDS	116620393	116620549	974.286181	+	1	ID=g11166.t6.CDS10;Parent=g11166.t6
HiC_scaffold_2	gmst	exon	116620393	116620549	974.286181	+	1	ID=g11166.t6.exon10;Parent=g11166.t6
HiC_scaffold_2	AUGUSTUS	intron	116620550	116620959	1.0	+	.	ID=g11166.t1.intron10;Parent=g11166.t1
HiC_scaffold_2	AUGUSTUS	intron	116620550	116620959	1.0	+	.	ID=g11166.t2.intron10;Parent=g11166.t2
HiC_scaffold_2	AUGUSTUS	intron	116620550	116620959	1.0	+	.	ID=g11166.t3.intron10;Parent=g11166.t3
HiC_scaffold_2	AUGUSTUS	intron	116620550	116620959	1.0	+	.	ID=g11166.t4.intron10;Parent=g11166.t4
HiC_scaffold_2	AUGUSTUS	intron	116620550	116620959	1.0	+	.	ID=g11166.t5.intron10;Parent=g11166.t5
HiC_scaffold_2	gmst	intron	116620550	116620959	974.286181	+	0	ID=g11166.t6.intron10;Parent=g11166.t6
HiC_scaffold_2	AUGUSTUS	exon	116620960	116621038	.	+	.	ID=g11166.t1.exon11;Parent=g11166.t1
HiC_scaffold_2	AUGUSTUS	exon	116620960	116621038	.	+	.	ID=g11166.t2.exon11;Parent=g11166.t2
HiC_scaffold_2	AUGUSTUS	exon	116620960	116621038	.	+	.	ID=g11166.t3.exon11;Parent=g11166.t3
HiC_scaffold_2	AUGUSTUS	exon	116620960	116621038	.	+	.	ID=g11166.t4.exon11;Parent=g11166.t4
HiC_scaffold_2	AUGUSTUS	exon	116620960	116621038	.	+	.	ID=g11166.t5.exon11;Parent=g11166.t5
HiC_scaffold_2	AUGUSTUS	CDS	116620960	116621038	1.0	+	0	ID=g11166.t1.CDS11;Parent=g11166.t1
HiC_scaffold_2	AUGUSTUS	CDS	116620960	116621038	1.0	+	0	ID=g11166.t2.CDS11;Parent=g11166.t2
HiC_scaffold_2	AUGUSTUS	CDS	116620960	116621038	1.0	+	0	ID=g11166.t3.CDS11;Parent=g11166.t3
HiC_scaffold_2	AUGUSTUS	CDS	116620960	116621038	1.0	+	0	ID=g11166.t4.CDS11;Parent=g11166.t4
HiC_scaffold_2	AUGUSTUS	CDS	116620960	116621038	1.0	+	0	ID=g11166.t5.CDS11;Parent=g11166.t5
HiC_scaffold_2	gmst	CDS	116620960	116621038	974.286181	+	0	ID=g11166.t6.CDS11;Parent=g11166.t6
HiC_scaffold_2	gmst	exon	116620960	116621038	974.286181	+	0	ID=g11166.t6.exon11;Parent=g11166.t6
HiC_scaffold_2	AUGUSTUS	intron	116621039	116623185	1.0	+	.	ID=g11166.t1.intron11;Parent=g11166.t1
HiC_scaffold_2	AUGUSTUS	intron	116621039	116623185	1.0	+	.	ID=g11166.t2.intron11;Parent=g11166.t2
HiC_scaffold_2	AUGUSTUS	intron	116621039	116623185	1.0	+	.	ID=g11166.t3.intron11;Parent=g11166.t3
HiC_scaffold_2	AUGUSTUS	intron	116621039	116623185	1.0	+	.	ID=g11166.t4.intron11;Parent=g11166.t4
HiC_scaffold_2	AUGUSTUS	intron	116621039	116623185	1.0	+	.	ID=g11166.t5.intron11;Parent=g11166.t5
HiC_scaffold_2	gmst	intron	116621039	116623185	974.286181	+	0	ID=g11166.t6.intron11;Parent=g11166.t6
HiC_scaffold_2	AUGUSTUS	exon	116623186	116623277	.	+	.	ID=g11166.t1.exon12;Parent=g11166.t1
HiC_scaffold_2	AUGUSTUS	exon	116623186	116623277	.	+	.	ID=g11166.t2.exon12;Parent=g11166.t2
HiC_scaffold_2	AUGUSTUS	exon	116623186	116623277	.	+	.	ID=g11166.t3.exon12;Parent=g11166.t3
HiC_scaffold_2	AUGUSTUS	exon	116623186	116623277	.	+	.	ID=g11166.t4.exon12;Parent=g11166.t4
HiC_scaffold_2	AUGUSTUS	exon	116623186	116623277	.	+	.	ID=g11166.t5.exon12;Parent=g11166.t5
HiC_scaffold_2	AUGUSTUS	CDS	116623186	116623277	1.0	+	2	ID=g11166.t1.CDS12;Parent=g11166.t1
HiC_scaffold_2	AUGUSTUS	CDS	116623186	116623277	1.0	+	2	ID=g11166.t2.CDS12;Parent=g11166.t2
HiC_scaffold_2	AUGUSTUS	CDS	116623186	116623277	1.0	+	2	ID=g11166.t3.CDS12;Parent=g11166.t3
HiC_scaffold_2	AUGUSTUS	CDS	116623186	116623277	1.0	+	2	ID=g11166.t4.CDS12;Parent=g11166.t4
HiC_scaffold_2	AUGUSTUS	CDS	116623186	116623277	1.0	+	2	ID=g11166.t5.CDS12;Parent=g11166.t5
HiC_scaffold_2	gmst	CDS	116623186	116623277	974.286181	+	2	ID=g11166.t6.CDS12;Parent=g11166.t6
HiC_scaffold_2	gmst	exon	116623186	116623277	974.286181	+	2	ID=g11166.t6.exon12;Parent=g11166.t6
HiC_scaffold_2	AUGUSTUS	intron	116623278	116624761	1.0	+	.	ID=g11166.t1.intron12;Parent=g11166.t1
HiC_scaffold_2	AUGUSTUS	intron	116623278	116624761	1.0	+	.	ID=g11166.t2.intron12;Parent=g11166.t2
HiC_scaffold_2	AUGUSTUS	intron	116623278	116624761	1.0	+	.	ID=g11166.t3.intron12;Parent=g11166.t3
HiC_scaffold_2	AUGUSTUS	intron	116623278	116624761	1.0	+	.	ID=g11166.t4.intron12;Parent=g11166.t4
HiC_scaffold_2	AUGUSTUS	intron	116623278	116624761	1.0	+	.	ID=g11166.t5.intron12;Parent=g11166.t5
HiC_scaffold_2	gmst	intron	116623278	116624761	974.286181	+	0	ID=g11166.t6.intron12;Parent=g11166.t6
HiC_scaffold_2	AUGUSTUS	exon	116624762	116624879	.	+	.	ID=g11166.t1.exon13;Parent=g11166.t1
HiC_scaffold_2	AUGUSTUS	exon	116624762	116624879	.	+	.	ID=g11166.t2.exon13;Parent=g11166.t2
HiC_scaffold_2	AUGUSTUS	exon	116624762	116624879	.	+	.	ID=g11166.t3.exon13;Parent=g11166.t3
HiC_scaffold_2	AUGUSTUS	exon	116624762	116624879	.	+	.	ID=g11166.t4.exon13;Parent=g11166.t4
HiC_scaffold_2	AUGUSTUS	exon	116624762	116624879	.	+	.	ID=g11166.t5.exon13;Parent=g11166.t5
HiC_scaffold_2	AUGUSTUS	CDS	116624762	116624879	1.0	+	0	ID=g11166.t1.CDS13;Parent=g11166.t1
HiC_scaffold_2	AUGUSTUS	CDS	116624762	116624879	1.0	+	0	ID=g11166.t2.CDS13;Parent=g11166.t2
HiC_scaffold_2	AUGUSTUS	CDS	116624762	116624879	1.0	+	0	ID=g11166.t3.CDS13;Parent=g11166.t3
HiC_scaffold_2	AUGUSTUS	CDS	116624762	116624879	1.0	+	0	ID=g11166.t4.CDS13;Parent=g11166.t4
HiC_scaffold_2	AUGUSTUS	CDS	116624762	116624879	1.0	+	0	ID=g11166.t5.CDS13;Parent=g11166.t5
HiC_scaffold_2	gmst	CDS	116624762	116624879	974.286181	+	0	ID=g11166.t6.CDS13;Parent=g11166.t6
HiC_scaffold_2	gmst	exon	116624762	116624879	974.286181	+	0	ID=g11166.t6.exon13;Parent=g11166.t6
HiC_scaffold_2	AUGUSTUS	intron	116624880	116632089	1.0	+	.	ID=g11166.t1.intron13;Parent=g11166.t1
HiC_scaffold_2	AUGUSTUS	intron	116624880	116632089	1.0	+	.	ID=g11166.t2.intron13;Parent=g11166.t2
HiC_scaffold_2	AUGUSTUS	intron	116624880	116632089	1.0	+	.	ID=g11166.t3.intron13;Parent=g11166.t3
HiC_scaffold_2	AUGUSTUS	intron	116624880	116632089	1.0	+	.	ID=g11166.t4.intron13;Parent=g11166.t4
HiC_scaffold_2	AUGUSTUS	intron	116624880	116632089	1.0	+	.	ID=g11166.t5.intron13;Parent=g11166.t5
HiC_scaffold_2	gmst	intron	116624880	116632089	974.286181	+	0	ID=g11166.t6.intron13;Parent=g11166.t6
HiC_scaffold_2	AUGUSTUS	exon	116632090	116632245	.	+	.	ID=g11166.t1.exon14;Parent=g11166.t1
HiC_scaffold_2	AUGUSTUS	exon	116632090	116632245	.	+	.	ID=g11166.t2.exon14;Parent=g11166.t2
HiC_scaffold_2	AUGUSTUS	exon	116632090	116632245	.	+	.	ID=g11166.t3.exon14;Parent=g11166.t3
HiC_scaffold_2	AUGUSTUS	exon	116632090	116632245	.	+	.	ID=g11166.t4.exon14;Parent=g11166.t4
HiC_scaffold_2	AUGUSTUS	exon	116632090	116632245	.	+	.	ID=g11166.t5.exon14;Parent=g11166.t5
HiC_scaffold_2	AUGUSTUS	CDS	116632090	116632245	1.0	+	2	ID=g11166.t1.CDS14;Parent=g11166.t1
HiC_scaffold_2	AUGUSTUS	CDS	116632090	116632245	1.0	+	2	ID=g11166.t2.CDS14;Parent=g11166.t2
HiC_scaffold_2	AUGUSTUS	CDS	116632090	116632245	1.0	+	2	ID=g11166.t3.CDS14;Parent=g11166.t3
HiC_scaffold_2	AUGUSTUS	CDS	116632090	116632245	1.0	+	2	ID=g11166.t4.CDS14;Parent=g11166.t4
HiC_scaffold_2	AUGUSTUS	CDS	116632090	116632245	1.0	+	2	ID=g11166.t5.CDS14;Parent=g11166.t5
HiC_scaffold_2	gmst	CDS	116632090	116632245	974.286181	+	2	ID=g11166.t6.CDS14;Parent=g11166.t6
HiC_scaffold_2	gmst	exon	116632090	116632245	974.286181	+	2	ID=g11166.t6.exon14;Parent=g11166.t6
HiC_scaffold_2	AUGUSTUS	intron	116632246	116632510	1.0	+	.	ID=g11166.t1.intron14;Parent=g11166.t1
HiC_scaffold_2	AUGUSTUS	intron	116632246	116632510	1.0	+	.	ID=g11166.t2.intron14;Parent=g11166.t2
HiC_scaffold_2	AUGUSTUS	intron	116632246	116632510	1.0	+	.	ID=g11166.t3.intron14;Parent=g11166.t3
HiC_scaffold_2	AUGUSTUS	intron	116632246	116632510	1.0	+	.	ID=g11166.t4.intron14;Parent=g11166.t4
HiC_scaffold_2	AUGUSTUS	intron	116632246	116632510	1.0	+	.	ID=g11166.t5.intron14;Parent=g11166.t5
HiC_scaffold_2	gmst	intron	116632246	116632510	974.286181	+	0	ID=g11166.t6.intron14;Parent=g11166.t6
HiC_scaffold_2	AUGUSTUS	exon	116632511	116632608	.	+	.	ID=g11166.t1.exon15;Parent=g11166.t1
HiC_scaffold_2	AUGUSTUS	exon	116632511	116632608	.	+	.	ID=g11166.t2.exon15;Parent=g11166.t2
HiC_scaffold_2	AUGUSTUS	exon	116632511	116632608	.	+	.	ID=g11166.t3.exon15;Parent=g11166.t3
HiC_scaffold_2	AUGUSTUS	exon	116632511	116632608	.	+	.	ID=g11166.t4.exon15;Parent=g11166.t4
HiC_scaffold_2	AUGUSTUS	exon	116632511	116632608	.	+	.	ID=g11166.t5.exon15;Parent=g11166.t5
HiC_scaffold_2	AUGUSTUS	CDS	116632511	116632608	1.0	+	2	ID=g11166.t1.CDS15;Parent=g11166.t1
HiC_scaffold_2	AUGUSTUS	CDS	116632511	116632608	1.0	+	2	ID=g11166.t2.CDS15;Parent=g11166.t2
HiC_scaffold_2	AUGUSTUS	CDS	116632511	116632608	1.0	+	2	ID=g11166.t3.CDS15;Parent=g11166.t3
HiC_scaffold_2	AUGUSTUS	CDS	116632511	116632608	1.0	+	2	ID=g11166.t4.CDS15;Parent=g11166.t4
HiC_scaffold_2	AUGUSTUS	CDS	116632511	116632608	1.0	+	2	ID=g11166.t5.CDS15;Parent=g11166.t5
HiC_scaffold_2	gmst	CDS	116632511	116632608	974.286181	+	2	ID=g11166.t6.CDS15;Parent=g11166.t6
HiC_scaffold_2	gmst	exon	116632511	116632608	974.286181	+	2	ID=g11166.t6.exon15;Parent=g11166.t6
HiC_scaffold_2	AUGUSTUS	intron	116632609	116635200	1.0	+	.	ID=g11166.t1.intron15;Parent=g11166.t1
HiC_scaffold_2	AUGUSTUS	intron	116632609	116635200	1.0	+	.	ID=g11166.t2.intron15;Parent=g11166.t2
HiC_scaffold_2	AUGUSTUS	intron	116632609	116635200	1.0	+	.	ID=g11166.t3.intron15;Parent=g11166.t3
HiC_scaffold_2	AUGUSTUS	intron	116632609	116635200	1.0	+	.	ID=g11166.t4.intron15;Parent=g11166.t4
HiC_scaffold_2	AUGUSTUS	intron	116632609	116635200	1.0	+	.	ID=g11166.t5.intron15;Parent=g11166.t5
HiC_scaffold_2	gmst	intron	116632609	116635200	974.286181	+	0	ID=g11166.t6.intron15;Parent=g11166.t6
HiC_scaffold_2	AUGUSTUS	exon	116635201	116635379	.	+	.	ID=g11166.t1.exon16;Parent=g11166.t1
HiC_scaffold_2	AUGUSTUS	exon	116635201	116635379	.	+	.	ID=g11166.t2.exon16;Parent=g11166.t2
HiC_scaffold_2	AUGUSTUS	exon	116635201	116635379	.	+	.	ID=g11166.t3.exon16;Parent=g11166.t3
HiC_scaffold_2	AUGUSTUS	exon	116635201	116635379	.	+	.	ID=g11166.t4.exon16;Parent=g11166.t4
HiC_scaffold_2	AUGUSTUS	exon	116635201	116635379	.	+	.	ID=g11166.t5.exon16;Parent=g11166.t5
HiC_scaffold_2	AUGUSTUS	CDS	116635201	116635379	1.0	+	0	ID=g11166.t1.CDS16;Parent=g11166.t1
HiC_scaffold_2	AUGUSTUS	CDS	116635201	116635379	1.0	+	0	ID=g11166.t2.CDS16;Parent=g11166.t2
HiC_scaffold_2	AUGUSTUS	CDS	116635201	116635379	1.0	+	0	ID=g11166.t3.CDS16;Parent=g11166.t3
HiC_scaffold_2	AUGUSTUS	CDS	116635201	116635379	1.0	+	0	ID=g11166.t4.CDS16;Parent=g11166.t4
HiC_scaffold_2	AUGUSTUS	CDS	116635201	116635379	1.0	+	0	ID=g11166.t5.CDS16;Parent=g11166.t5
HiC_scaffold_2	gmst	CDS	116635201	116635379	974.286181	+	0	ID=g11166.t6.CDS16;Parent=g11166.t6
HiC_scaffold_2	gmst	exon	116635201	116635379	974.286181	+	0	ID=g11166.t6.exon16;Parent=g11166.t6
HiC_scaffold_2	AUGUSTUS	intron	116635380	116635544	1.0	+	.	ID=g11166.t1.intron16;Parent=g11166.t1
HiC_scaffold_2	AUGUSTUS	intron	116635380	116635544	1.0	+	.	ID=g11166.t2.intron16;Parent=g11166.t2
HiC_scaffold_2	AUGUSTUS	intron	116635380	116635544	1.0	+	.	ID=g11166.t3.intron16;Parent=g11166.t3
HiC_scaffold_2	AUGUSTUS	intron	116635380	116635544	1.0	+	.	ID=g11166.t4.intron16;Parent=g11166.t4
HiC_scaffold_2	AUGUSTUS	intron	116635380	116635544	1.0	+	.	ID=g11166.t5.intron16;Parent=g11166.t5
HiC_scaffold_2	gmst	intron	116635380	116635544	974.286181	+	0	ID=g11166.t6.intron16;Parent=g11166.t6
HiC_scaffold_2	AUGUSTUS	exon	116635545	116635651	.	+	.	ID=g11166.t1.exon17;Parent=g11166.t1
HiC_scaffold_2	AUGUSTUS	exon	116635545	116635651	.	+	.	ID=g11166.t2.exon17;Parent=g11166.t2
HiC_scaffold_2	AUGUSTUS	exon	116635545	116635651	.	+	.	ID=g11166.t3.exon17;Parent=g11166.t3
HiC_scaffold_2	AUGUSTUS	exon	116635545	116635651	.	+	.	ID=g11166.t4.exon17;Parent=g11166.t4
HiC_scaffold_2	AUGUSTUS	exon	116635545	116635651	.	+	.	ID=g11166.t5.exon17;Parent=g11166.t5
HiC_scaffold_2	AUGUSTUS	CDS	116635545	116635651	1.0	+	1	ID=g11166.t1.CDS17;Parent=g11166.t1
HiC_scaffold_2	AUGUSTUS	CDS	116635545	116635651	1.0	+	1	ID=g11166.t2.CDS17;Parent=g11166.t2
HiC_scaffold_2	AUGUSTUS	CDS	116635545	116635651	1.0	+	1	ID=g11166.t3.CDS17;Parent=g11166.t3
HiC_scaffold_2	AUGUSTUS	CDS	116635545	116635651	1.0	+	1	ID=g11166.t4.CDS17;Parent=g11166.t4
HiC_scaffold_2	AUGUSTUS	CDS	116635545	116635651	1.0	+	1	ID=g11166.t5.CDS17;Parent=g11166.t5
HiC_scaffold_2	gmst	CDS	116635545	116635651	974.286181	+	1	ID=g11166.t6.CDS17;Parent=g11166.t6
HiC_scaffold_2	gmst	exon	116635545	116635651	974.286181	+	1	ID=g11166.t6.exon17;Parent=g11166.t6
HiC_scaffold_2	AUGUSTUS	intron	116635652	116636587	1.0	+	.	ID=g11166.t1.intron17;Parent=g11166.t1
HiC_scaffold_2	AUGUSTUS	intron	116635652	116636587	1.0	+	.	ID=g11166.t2.intron17;Parent=g11166.t2
HiC_scaffold_2	AUGUSTUS	intron	116635652	116636587	1.0	+	.	ID=g11166.t3.intron17;Parent=g11166.t3
HiC_scaffold_2	AUGUSTUS	intron	116635652	116636587	1.0	+	.	ID=g11166.t4.intron17;Parent=g11166.t4
HiC_scaffold_2	AUGUSTUS	intron	116635652	116636587	1.0	+	.	ID=g11166.t5.intron17;Parent=g11166.t5
HiC_scaffold_2	gmst	intron	116635652	116636587	974.286181	+	0	ID=g11166.t6.intron17;Parent=g11166.t6
HiC_scaffold_2	AUGUSTUS	exon	116636588	116636796	.	+	.	ID=g11166.t1.exon18;Parent=g11166.t1
HiC_scaffold_2	AUGUSTUS	exon	116636588	116636796	.	+	.	ID=g11166.t2.exon18;Parent=g11166.t2
HiC_scaffold_2	AUGUSTUS	exon	116636588	116636796	.	+	.	ID=g11166.t3.exon18;Parent=g11166.t3
HiC_scaffold_2	AUGUSTUS	exon	116636588	116636796	.	+	.	ID=g11166.t4.exon18;Parent=g11166.t4
HiC_scaffold_2	AUGUSTUS	exon	116636588	116636796	.	+	.	ID=g11166.t5.exon18;Parent=g11166.t5
HiC_scaffold_2	AUGUSTUS	CDS	116636588	116636796	1.0	+	2	ID=g11166.t1.CDS18;Parent=g11166.t1
HiC_scaffold_2	AUGUSTUS	CDS	116636588	116636796	1.0	+	2	ID=g11166.t2.CDS18;Parent=g11166.t2
HiC_scaffold_2	AUGUSTUS	CDS	116636588	116636796	1.0	+	2	ID=g11166.t3.CDS18;Parent=g11166.t3
HiC_scaffold_2	AUGUSTUS	CDS	116636588	116636796	1.0	+	2	ID=g11166.t4.CDS18;Parent=g11166.t4
HiC_scaffold_2	AUGUSTUS	CDS	116636588	116636796	1.0	+	2	ID=g11166.t5.CDS18;Parent=g11166.t5
HiC_scaffold_2	gmst	CDS	116636588	116636796	974.286181	+	2	ID=g11166.t6.CDS18;Parent=g11166.t6
HiC_scaffold_2	gmst	exon	116636588	116636796	974.286181	+	2	ID=g11166.t6.exon18;Parent=g11166.t6
HiC_scaffold_2	AUGUSTUS	intron	116636797	116642439	1.0	+	.	ID=g11166.t1.intron18;Parent=g11166.t1
HiC_scaffold_2	AUGUSTUS	intron	116636797	116642439	1.0	+	.	ID=g11166.t2.intron18;Parent=g11166.t2
HiC_scaffold_2	AUGUSTUS	intron	116636797	116642439	1.0	+	.	ID=g11166.t3.intron18;Parent=g11166.t3
HiC_scaffold_2	AUGUSTUS	intron	116636797	116642439	1.0	+	.	ID=g11166.t4.intron18;Parent=g11166.t4
HiC_scaffold_2	AUGUSTUS	intron	116636797	116642439	1.0	+	.	ID=g11166.t5.intron18;Parent=g11166.t5
HiC_scaffold_2	gmst	intron	116636797	116642439	974.286181	+	0	ID=g11166.t6.intron18;Parent=g11166.t6
HiC_scaffold_2	AUGUSTUS	exon	116642440	116642667	.	+	.	ID=g11166.t1.exon19;Parent=g11166.t1
HiC_scaffold_2	AUGUSTUS	exon	116642440	116642667	.	+	.	ID=g11166.t2.exon19;Parent=g11166.t2
HiC_scaffold_2	AUGUSTUS	exon	116642440	116642667	.	+	.	ID=g11166.t3.exon19;Parent=g11166.t3
HiC_scaffold_2	AUGUSTUS	exon	116642440	116642667	.	+	.	ID=g11166.t4.exon19;Parent=g11166.t4
HiC_scaffold_2	AUGUSTUS	exon	116642440	116642667	.	+	.	ID=g11166.t5.exon19;Parent=g11166.t5
HiC_scaffold_2	AUGUSTUS	CDS	116642440	116642667	1.0	+	0	ID=g11166.t1.CDS19;Parent=g11166.t1
HiC_scaffold_2	AUGUSTUS	CDS	116642440	116642667	1.0	+	0	ID=g11166.t2.CDS19;Parent=g11166.t2
HiC_scaffold_2	AUGUSTUS	CDS	116642440	116642667	1.0	+	0	ID=g11166.t3.CDS19;Parent=g11166.t3
HiC_scaffold_2	AUGUSTUS	CDS	116642440	116642667	1.0	+	0	ID=g11166.t4.CDS19;Parent=g11166.t4
HiC_scaffold_2	AUGUSTUS	CDS	116642440	116642667	1.0	+	0	ID=g11166.t5.CDS19;Parent=g11166.t5
HiC_scaffold_2	gmst	CDS	116642440	116642667	974.286181	+	0	ID=g11166.t6.CDS19;Parent=g11166.t6
HiC_scaffold_2	gmst	exon	116642440	116642667	974.286181	+	0	ID=g11166.t6.exon19;Parent=g11166.t6
HiC_scaffold_2	AUGUSTUS	intron	116642668	116643445	1.0	+	.	ID=g11166.t1.intron19;Parent=g11166.t1
HiC_scaffold_2	AUGUSTUS	intron	116642668	116643445	1.0	+	.	ID=g11166.t2.intron19;Parent=g11166.t2
HiC_scaffold_2	AUGUSTUS	intron	116642668	116643445	1.0	+	.	ID=g11166.t3.intron19;Parent=g11166.t3
HiC_scaffold_2	AUGUSTUS	intron	116642668	116643445	1.0	+	.	ID=g11166.t4.intron19;Parent=g11166.t4
HiC_scaffold_2	AUGUSTUS	intron	116642668	116643445	1.0	+	.	ID=g11166.t5.intron19;Parent=g11166.t5
HiC_scaffold_2	gmst	intron	116642668	116643445	974.286181	+	0	ID=g11166.t6.intron19;Parent=g11166.t6
HiC_scaffold_2	AUGUSTUS	exon	116643446	116643583	.	+	.	ID=g11166.t1.exon20;Parent=g11166.t1
HiC_scaffold_2	AUGUSTUS	exon	116643446	116643583	.	+	.	ID=g11166.t2.exon20;Parent=g11166.t2
HiC_scaffold_2	AUGUSTUS	exon	116643446	116643583	.	+	.	ID=g11166.t3.exon20;Parent=g11166.t3
HiC_scaffold_2	AUGUSTUS	exon	116643446	116643583	.	+	.	ID=g11166.t4.exon20;Parent=g11166.t4
HiC_scaffold_2	AUGUSTUS	exon	116643446	116643583	.	+	.	ID=g11166.t5.exon20;Parent=g11166.t5
HiC_scaffold_2	AUGUSTUS	CDS	116643446	116643583	1.0	+	0	ID=g11166.t1.CDS20;Parent=g11166.t1
HiC_scaffold_2	AUGUSTUS	CDS	116643446	116643583	1.0	+	0	ID=g11166.t2.CDS20;Parent=g11166.t2
HiC_scaffold_2	AUGUSTUS	CDS	116643446	116643583	1.0	+	0	ID=g11166.t3.CDS20;Parent=g11166.t3
HiC_scaffold_2	AUGUSTUS	CDS	116643446	116643583	1.0	+	0	ID=g11166.t4.CDS20;Parent=g11166.t4
HiC_scaffold_2	AUGUSTUS	CDS	116643446	116643583	1.0	+	0	ID=g11166.t5.CDS20;Parent=g11166.t5
HiC_scaffold_2	gmst	CDS	116643446	116643583	974.286181	+	0	ID=g11166.t6.CDS20;Parent=g11166.t6
HiC_scaffold_2	gmst	exon	116643446	116643583	974.286181	+	0	ID=g11166.t6.exon20;Parent=g11166.t6
HiC_scaffold_2	AUGUSTUS	intron	116643584	116648387	1.0	+	.	ID=g11166.t1.intron20;Parent=g11166.t1
HiC_scaffold_2	AUGUSTUS	intron	116643584	116648387	1.0	+	.	ID=g11166.t2.intron20;Parent=g11166.t2
HiC_scaffold_2	AUGUSTUS	intron	116643584	116648387	1.0	+	.	ID=g11166.t3.intron20;Parent=g11166.t3
HiC_scaffold_2	AUGUSTUS	intron	116643584	116648387	1.0	+	.	ID=g11166.t4.intron20;Parent=g11166.t4
HiC_scaffold_2	AUGUSTUS	intron	116643584	116648387	1.0	+	.	ID=g11166.t5.intron20;Parent=g11166.t5
HiC_scaffold_2	gmst	intron	116643584	116648387	974.286181	+	0	ID=g11166.t6.intron20;Parent=g11166.t6
HiC_scaffold_2	AUGUSTUS	exon	116648388	116648567	.	+	.	ID=g11166.t1.exon21;Parent=g11166.t1
HiC_scaffold_2	AUGUSTUS	exon	116648388	116648567	.	+	.	ID=g11166.t2.exon21;Parent=g11166.t2
HiC_scaffold_2	AUGUSTUS	exon	116648388	116648567	.	+	.	ID=g11166.t3.exon21;Parent=g11166.t3
HiC_scaffold_2	AUGUSTUS	exon	116648388	116648567	.	+	.	ID=g11166.t4.exon21;Parent=g11166.t4
HiC_scaffold_2	AUGUSTUS	exon	116648388	116648567	.	+	.	ID=g11166.t5.exon21;Parent=g11166.t5
HiC_scaffold_2	AUGUSTUS	CDS	116648388	116648567	1.0	+	0	ID=g11166.t1.CDS21;Parent=g11166.t1
HiC_scaffold_2	AUGUSTUS	CDS	116648388	116648567	1.0	+	0	ID=g11166.t2.CDS21;Parent=g11166.t2
HiC_scaffold_2	AUGUSTUS	CDS	116648388	116648567	1.0	+	0	ID=g11166.t3.CDS21;Parent=g11166.t3
HiC_scaffold_2	AUGUSTUS	CDS	116648388	116648567	1.0	+	0	ID=g11166.t4.CDS21;Parent=g11166.t4
HiC_scaffold_2	AUGUSTUS	CDS	116648388	116648567	1.0	+	0	ID=g11166.t5.CDS21;Parent=g11166.t5
HiC_scaffold_2	gmst	CDS	116648388	116648567	974.286181	+	0	ID=g11166.t6.CDS21;Parent=g11166.t6
HiC_scaffold_2	gmst	exon	116648388	116648567	974.286181	+	0	ID=g11166.t6.exon21;Parent=g11166.t6
HiC_scaffold_2	AUGUSTUS	intron	116648568	116650476	1.0	+	.	ID=g11166.t1.intron21;Parent=g11166.t1
HiC_scaffold_2	AUGUSTUS	intron	116648568	116650476	1.0	+	.	ID=g11166.t2.intron21;Parent=g11166.t2
HiC_scaffold_2	AUGUSTUS	intron	116648568	116650476	1.0	+	.	ID=g11166.t3.intron21;Parent=g11166.t3
HiC_scaffold_2	AUGUSTUS	intron	116648568	116650476	1.0	+	.	ID=g11166.t4.intron21;Parent=g11166.t4
HiC_scaffold_2	AUGUSTUS	intron	116648568	116650476	1.0	+	.	ID=g11166.t5.intron21;Parent=g11166.t5
HiC_scaffold_2	gmst	intron	116648568	116650476	974.286181	+	0	ID=g11166.t6.intron21;Parent=g11166.t6
HiC_scaffold_2	AUGUSTUS	exon	116650477	116650605	.	+	.	ID=g11166.t1.exon22;Parent=g11166.t1
HiC_scaffold_2	AUGUSTUS	exon	116650477	116650605	.	+	.	ID=g11166.t2.exon22;Parent=g11166.t2
HiC_scaffold_2	AUGUSTUS	exon	116650477	116650605	.	+	.	ID=g11166.t3.exon22;Parent=g11166.t3
HiC_scaffold_2	AUGUSTUS	exon	116650477	116650605	.	+	.	ID=g11166.t4.exon22;Parent=g11166.t4
HiC_scaffold_2	AUGUSTUS	exon	116650477	116650605	.	+	.	ID=g11166.t5.exon22;Parent=g11166.t5
HiC_scaffold_2	AUGUSTUS	CDS	116650477	116650605	1.0	+	0	ID=g11166.t1.CDS22;Parent=g11166.t1
HiC_scaffold_2	AUGUSTUS	CDS	116650477	116650605	1.0	+	0	ID=g11166.t2.CDS22;Parent=g11166.t2
HiC_scaffold_2	AUGUSTUS	CDS	116650477	116650605	1.0	+	0	ID=g11166.t3.CDS22;Parent=g11166.t3
HiC_scaffold_2	AUGUSTUS	CDS	116650477	116650605	1.0	+	0	ID=g11166.t4.CDS22;Parent=g11166.t4
HiC_scaffold_2	AUGUSTUS	CDS	116650477	116650605	1.0	+	0	ID=g11166.t5.CDS22;Parent=g11166.t5
HiC_scaffold_2	gmst	CDS	116650477	116650605	974.286181	+	0	ID=g11166.t6.CDS22;Parent=g11166.t6
HiC_scaffold_2	gmst	exon	116650477	116650605	974.286181	+	0	ID=g11166.t6.exon22;Parent=g11166.t6
HiC_scaffold_2	AUGUSTUS	intron	116650606	116653408	1.0	+	.	ID=g11166.t1.intron22;Parent=g11166.t1
HiC_scaffold_2	AUGUSTUS	intron	116650606	116653408	1.0	+	.	ID=g11166.t2.intron22;Parent=g11166.t2
HiC_scaffold_2	AUGUSTUS	intron	116650606	116653408	1.0	+	.	ID=g11166.t3.intron22;Parent=g11166.t3
HiC_scaffold_2	AUGUSTUS	intron	116650606	116653408	1.0	+	.	ID=g11166.t4.intron22;Parent=g11166.t4
HiC_scaffold_2	AUGUSTUS	intron	116650606	116653408	1.0	+	.	ID=g11166.t5.intron22;Parent=g11166.t5
HiC_scaffold_2	gmst	intron	116650606	116653408	974.286181	+	0	ID=g11166.t6.intron22;Parent=g11166.t6
HiC_scaffold_2	AUGUSTUS	exon	116653409	116653528	.	+	.	ID=g11166.t1.exon23;Parent=g11166.t1
HiC_scaffold_2	AUGUSTUS	exon	116653409	116653528	.	+	.	ID=g11166.t2.exon23;Parent=g11166.t2
HiC_scaffold_2	AUGUSTUS	exon	116653409	116653528	.	+	.	ID=g11166.t3.exon23;Parent=g11166.t3
HiC_scaffold_2	AUGUSTUS	exon	116653409	116653528	.	+	.	ID=g11166.t4.exon23;Parent=g11166.t4
HiC_scaffold_2	AUGUSTUS	exon	116653409	116653528	.	+	.	ID=g11166.t5.exon23;Parent=g11166.t5
HiC_scaffold_2	AUGUSTUS	CDS	116653409	116653528	1.0	+	0	ID=g11166.t1.CDS23;Parent=g11166.t1
HiC_scaffold_2	AUGUSTUS	CDS	116653409	116653528	1.0	+	0	ID=g11166.t2.CDS23;Parent=g11166.t2
HiC_scaffold_2	AUGUSTUS	CDS	116653409	116653528	1.0	+	0	ID=g11166.t3.CDS23;Parent=g11166.t3
HiC_scaffold_2	AUGUSTUS	CDS	116653409	116653528	1.0	+	0	ID=g11166.t4.CDS23;Parent=g11166.t4
HiC_scaffold_2	AUGUSTUS	CDS	116653409	116653528	1.0	+	0	ID=g11166.t5.CDS23;Parent=g11166.t5
HiC_scaffold_2	gmst	CDS	116653409	116653528	974.286181	+	0	ID=g11166.t6.CDS23;Parent=g11166.t6
HiC_scaffold_2	gmst	exon	116653409	116653528	974.286181	+	0	ID=g11166.t6.exon23;Parent=g11166.t6
HiC_scaffold_2	AUGUSTUS	intron	116653529	116658483	1.0	+	.	ID=g11166.t1.intron23;Parent=g11166.t1
HiC_scaffold_2	AUGUSTUS	intron	116653529	116658483	1.0	+	.	ID=g11166.t2.intron23;Parent=g11166.t2
HiC_scaffold_2	AUGUSTUS	intron	116653529	116658483	1.0	+	.	ID=g11166.t3.intron23;Parent=g11166.t3
HiC_scaffold_2	AUGUSTUS	intron	116653529	116658483	1.0	+	.	ID=g11166.t4.intron23;Parent=g11166.t4
HiC_scaffold_2	AUGUSTUS	intron	116653529	116658483	1.0	+	.	ID=g11166.t5.intron23;Parent=g11166.t5
HiC_scaffold_2	gmst	intron	116653529	116658483	974.286181	+	0	ID=g11166.t6.intron23;Parent=g11166.t6
HiC_scaffold_2	AUGUSTUS	exon	116658484	116658764	.	+	.	ID=g11166.t1.exon24;Parent=g11166.t1
HiC_scaffold_2	AUGUSTUS	exon	116658484	116658764	.	+	.	ID=g11166.t2.exon24;Parent=g11166.t2
HiC_scaffold_2	AUGUSTUS	exon	116658484	116658764	.	+	.	ID=g11166.t3.exon24;Parent=g11166.t3
HiC_scaffold_2	AUGUSTUS	exon	116658484	116658764	.	+	.	ID=g11166.t4.exon24;Parent=g11166.t4
HiC_scaffold_2	AUGUSTUS	exon	116658484	116658764	.	+	.	ID=g11166.t5.exon24;Parent=g11166.t5
HiC_scaffold_2	AUGUSTUS	CDS	116658484	116658764	1.0	+	0	ID=g11166.t1.CDS24;Parent=g11166.t1
HiC_scaffold_2	AUGUSTUS	CDS	116658484	116658764	1.0	+	0	ID=g11166.t2.CDS24;Parent=g11166.t2
HiC_scaffold_2	AUGUSTUS	CDS	116658484	116658764	1.0	+	0	ID=g11166.t3.CDS24;Parent=g11166.t3
HiC_scaffold_2	AUGUSTUS	CDS	116658484	116658764	1.0	+	0	ID=g11166.t4.CDS24;Parent=g11166.t4
HiC_scaffold_2	AUGUSTUS	CDS	116658484	116658764	1.0	+	0	ID=g11166.t5.CDS24;Parent=g11166.t5
HiC_scaffold_2	gmst	CDS	116658484	116658764	974.286181	+	0	ID=g11166.t6.CDS24;Parent=g11166.t6
HiC_scaffold_2	gmst	exon	116658484	116658764	974.286181	+	0	ID=g11166.t6.exon24;Parent=g11166.t6
HiC_scaffold_2	AUGUSTUS	intron	116658765	116663911	1.0	+	.	ID=g11166.t1.intron24;Parent=g11166.t1
HiC_scaffold_2	AUGUSTUS	intron	116658765	116663911	1.0	+	.	ID=g11166.t2.intron24;Parent=g11166.t2
HiC_scaffold_2	AUGUSTUS	intron	116658765	116663911	1.0	+	.	ID=g11166.t3.intron24;Parent=g11166.t3
HiC_scaffold_2	AUGUSTUS	intron	116658765	116663911	1.0	+	.	ID=g11166.t4.intron24;Parent=g11166.t4
HiC_scaffold_2	AUGUSTUS	intron	116658765	116663911	1.0	+	.	ID=g11166.t5.intron24;Parent=g11166.t5
HiC_scaffold_2	gmst	intron	116658765	116663911	974.286181	+	0	ID=g11166.t6.intron24;Parent=g11166.t6
HiC_scaffold_2	AUGUSTUS	exon	116663912	116664162	.	+	.	ID=g11166.t1.exon25;Parent=g11166.t1
HiC_scaffold_2	AUGUSTUS	exon	116663912	116664162	.	+	.	ID=g11166.t2.exon25;Parent=g11166.t2
HiC_scaffold_2	AUGUSTUS	exon	116663912	116664162	.	+	.	ID=g11166.t3.exon25;Parent=g11166.t3
HiC_scaffold_2	AUGUSTUS	exon	116663912	116664162	.	+	.	ID=g11166.t4.exon25;Parent=g11166.t4
HiC_scaffold_2	AUGUSTUS	exon	116663912	116664162	.	+	.	ID=g11166.t5.exon25;Parent=g11166.t5
HiC_scaffold_2	AUGUSTUS	CDS	116663912	116664162	1.0	+	1	ID=g11166.t1.CDS25;Parent=g11166.t1
HiC_scaffold_2	AUGUSTUS	CDS	116663912	116664162	1.0	+	1	ID=g11166.t2.CDS25;Parent=g11166.t2
HiC_scaffold_2	AUGUSTUS	CDS	116663912	116664162	1.0	+	1	ID=g11166.t3.CDS25;Parent=g11166.t3
HiC_scaffold_2	AUGUSTUS	CDS	116663912	116664162	1.0	+	1	ID=g11166.t4.CDS25;Parent=g11166.t4
HiC_scaffold_2	AUGUSTUS	CDS	116663912	116664162	1.0	+	1	ID=g11166.t5.CDS25;Parent=g11166.t5
HiC_scaffold_2	gmst	CDS	116663912	116664162	974.286181	+	1	ID=g11166.t6.CDS25;Parent=g11166.t6
HiC_scaffold_2	gmst	exon	116663912	116664162	974.286181	+	1	ID=g11166.t6.exon25;Parent=g11166.t6
HiC_scaffold_2	AUGUSTUS	intron	116664163	116666799	1.0	+	.	ID=g11166.t1.intron25;Parent=g11166.t1
HiC_scaffold_2	AUGUSTUS	intron	116664163	116666799	1.0	+	.	ID=g11166.t2.intron25;Parent=g11166.t2
HiC_scaffold_2	AUGUSTUS	intron	116664163	116666799	1.0	+	.	ID=g11166.t3.intron25;Parent=g11166.t3
HiC_scaffold_2	AUGUSTUS	intron	116664163	116666799	1.0	+	.	ID=g11166.t4.intron25;Parent=g11166.t4
HiC_scaffold_2	AUGUSTUS	intron	116664163	116666799	1.0	+	.	ID=g11166.t5.intron25;Parent=g11166.t5
HiC_scaffold_2	gmst	intron	116664163	116666799	974.286181	+	0	ID=g11166.t6.intron25;Parent=g11166.t6
HiC_scaffold_2	AUGUSTUS	exon	116666800	116667058	.	+	.	ID=g11166.t1.exon26;Parent=g11166.t1
HiC_scaffold_2	AUGUSTUS	exon	116666800	116667058	.	+	.	ID=g11166.t2.exon26;Parent=g11166.t2
HiC_scaffold_2	AUGUSTUS	exon	116666800	116667058	.	+	.	ID=g11166.t3.exon26;Parent=g11166.t3
HiC_scaffold_2	AUGUSTUS	exon	116666800	116667058	.	+	.	ID=g11166.t4.exon26;Parent=g11166.t4
HiC_scaffold_2	AUGUSTUS	exon	116666800	116667058	.	+	.	ID=g11166.t5.exon26;Parent=g11166.t5
HiC_scaffold_2	AUGUSTUS	CDS	116666800	116667058	1.0	+	2	ID=g11166.t1.CDS26;Parent=g11166.t1
HiC_scaffold_2	AUGUSTUS	CDS	116666800	116667058	1.0	+	2	ID=g11166.t2.CDS26;Parent=g11166.t2
HiC_scaffold_2	AUGUSTUS	CDS	116666800	116667058	1.0	+	2	ID=g11166.t3.CDS26;Parent=g11166.t3
HiC_scaffold_2	AUGUSTUS	CDS	116666800	116667058	1.0	+	2	ID=g11166.t4.CDS26;Parent=g11166.t4
HiC_scaffold_2	AUGUSTUS	CDS	116666800	116667058	1.0	+	2	ID=g11166.t5.CDS26;Parent=g11166.t5
HiC_scaffold_2	gmst	CDS	116666800	116667058	974.286181	+	2	ID=g11166.t6.CDS26;Parent=g11166.t6
HiC_scaffold_2	gmst	exon	116666800	116667058	974.286181	+	2	ID=g11166.t6.exon26;Parent=g11166.t6
HiC_scaffold_2	AUGUSTUS	intron	116667059	116668238	1.0	+	.	ID=g11166.t1.intron26;Parent=g11166.t1
HiC_scaffold_2	AUGUSTUS	intron	116667059	116668238	1.0	+	.	ID=g11166.t2.intron26;Parent=g11166.t2
HiC_scaffold_2	AUGUSTUS	intron	116667059	116668238	1.0	+	.	ID=g11166.t3.intron26;Parent=g11166.t3
HiC_scaffold_2	AUGUSTUS	intron	116667059	116668238	1.0	+	.	ID=g11166.t4.intron26;Parent=g11166.t4
HiC_scaffold_2	AUGUSTUS	intron	116667059	116668238	1.0	+	.	ID=g11166.t5.intron26;Parent=g11166.t5
HiC_scaffold_2	gmst	intron	116667059	116668238	974.286181	+	0	ID=g11166.t6.intron26;Parent=g11166.t6
HiC_scaffold_2	AUGUSTUS	exon	116668239	116669076	.	+	.	ID=g11166.t1.exon27;Parent=g11166.t1
HiC_scaffold_2	AUGUSTUS	exon	116668239	116669076	.	+	.	ID=g11166.t2.exon27;Parent=g11166.t2
HiC_scaffold_2	AUGUSTUS	exon	116668239	116669076	.	+	.	ID=g11166.t3.exon27;Parent=g11166.t3
HiC_scaffold_2	AUGUSTUS	exon	116668239	116669076	.	+	.	ID=g11166.t4.exon27;Parent=g11166.t4
HiC_scaffold_2	AUGUSTUS	exon	116668239	116669076	.	+	.	ID=g11166.t5.exon27;Parent=g11166.t5
HiC_scaffold_2	AUGUSTUS	CDS	116668239	116669076	0.86	+	1	ID=g11166.t2.CDS27;Parent=g11166.t2
HiC_scaffold_2	AUGUSTUS	CDS	116668239	116669076	0.87	+	1	ID=g11166.t5.CDS27;Parent=g11166.t5
HiC_scaffold_2	AUGUSTUS	CDS	116668239	116669076	0.88	+	1	ID=g11166.t4.CDS27;Parent=g11166.t4
HiC_scaffold_2	AUGUSTUS	CDS	116668239	116669076	0.9	+	1	ID=g11166.t1.CDS27;Parent=g11166.t1
HiC_scaffold_2	AUGUSTUS	CDS	116668239	116669076	0.91	+	1	ID=g11166.t3.CDS27;Parent=g11166.t3
HiC_scaffold_2	gmst	CDS	116668239	116669076	974.286181	+	1	ID=g11166.t6.CDS27;Parent=g11166.t6
HiC_scaffold_2	gmst	exon	116668239	116669076	974.286181	+	1	ID=g11166.t6.exon27;Parent=g11166.t6
HiC_scaffold_2	AUGUSTUS	intron	116669077	116671623	1.0	+	.	ID=g11166.t1.intron27;Parent=g11166.t1
HiC_scaffold_2	AUGUSTUS	intron	116669077	116671623	1.0	+	.	ID=g11166.t2.intron27;Parent=g11166.t2
HiC_scaffold_2	AUGUSTUS	intron	116669077	116671623	1.0	+	.	ID=g11166.t3.intron27;Parent=g11166.t3
HiC_scaffold_2	AUGUSTUS	intron	116669077	116671623	1.0	+	.	ID=g11166.t4.intron27;Parent=g11166.t4
HiC_scaffold_2	AUGUSTUS	intron	116669077	116671623	1.0	+	.	ID=g11166.t5.intron27;Parent=g11166.t5
HiC_scaffold_2	gmst	intron	116669077	116671623	974.286181	+	0	ID=g11166.t6.intron27;Parent=g11166.t6
HiC_scaffold_2	AUGUSTUS	exon	116671624	116671694	.	+	.	ID=g11166.t1.exon28;Parent=g11166.t1
HiC_scaffold_2	AUGUSTUS	exon	116671624	116671694	.	+	.	ID=g11166.t2.exon28;Parent=g11166.t2
HiC_scaffold_2	AUGUSTUS	exon	116671624	116671694	.	+	.	ID=g11166.t3.exon28;Parent=g11166.t3
HiC_scaffold_2	AUGUSTUS	exon	116671624	116671694	.	+	.	ID=g11166.t4.exon28;Parent=g11166.t4
HiC_scaffold_2	AUGUSTUS	exon	116671624	116671694	.	+	.	ID=g11166.t5.exon28;Parent=g11166.t5
HiC_scaffold_2	AUGUSTUS	CDS	116671624	116671694	1.0	+	0	ID=g11166.t1.CDS28;Parent=g11166.t1
HiC_scaffold_2	AUGUSTUS	CDS	116671624	116671694	1.0	+	0	ID=g11166.t2.CDS28;Parent=g11166.t2
HiC_scaffold_2	AUGUSTUS	CDS	116671624	116671694	1.0	+	0	ID=g11166.t3.CDS28;Parent=g11166.t3
HiC_scaffold_2	AUGUSTUS	CDS	116671624	116671694	1.0	+	0	ID=g11166.t4.CDS28;Parent=g11166.t4
HiC_scaffold_2	AUGUSTUS	CDS	116671624	116671694	1.0	+	0	ID=g11166.t5.CDS28;Parent=g11166.t5
HiC_scaffold_2	gmst	CDS	116671624	116671694	974.286181	+	0	ID=g11166.t6.CDS28;Parent=g11166.t6
HiC_scaffold_2	gmst	exon	116671624	116671694	974.286181	+	0	ID=g11166.t6.exon28;Parent=g11166.t6
HiC_scaffold_2	AUGUSTUS	intron	116671695	116673516	1.0	+	.	ID=g11166.t1.intron28;Parent=g11166.t1
HiC_scaffold_2	AUGUSTUS	intron	116671695	116673516	1.0	+	.	ID=g11166.t2.intron28;Parent=g11166.t2
HiC_scaffold_2	AUGUSTUS	intron	116671695	116673516	1.0	+	.	ID=g11166.t3.intron28;Parent=g11166.t3
HiC_scaffold_2	AUGUSTUS	intron	116671695	116673516	1.0	+	.	ID=g11166.t4.intron28;Parent=g11166.t4
HiC_scaffold_2	AUGUSTUS	intron	116671695	116673516	1.0	+	.	ID=g11166.t5.intron28;Parent=g11166.t5
HiC_scaffold_2	gmst	intron	116671695	116673516	974.286181	+	0	ID=g11166.t6.intron28;Parent=g11166.t6
HiC_scaffold_2	AUGUSTUS	exon	116673517	116673690	.	+	.	ID=g11166.t1.exon29;Parent=g11166.t1
HiC_scaffold_2	AUGUSTUS	exon	116673517	116673690	.	+	.	ID=g11166.t2.exon29;Parent=g11166.t2
HiC_scaffold_2	AUGUSTUS	exon	116673517	116673690	.	+	.	ID=g11166.t3.exon29;Parent=g11166.t3
HiC_scaffold_2	AUGUSTUS	exon	116673517	116673690	.	+	.	ID=g11166.t4.exon29;Parent=g11166.t4
HiC_scaffold_2	AUGUSTUS	exon	116673517	116673690	.	+	.	ID=g11166.t5.exon29;Parent=g11166.t5
HiC_scaffold_2	AUGUSTUS	CDS	116673517	116673690	1.0	+	1	ID=g11166.t1.CDS29;Parent=g11166.t1
HiC_scaffold_2	AUGUSTUS	CDS	116673517	116673690	1.0	+	1	ID=g11166.t2.CDS29;Parent=g11166.t2
HiC_scaffold_2	AUGUSTUS	CDS	116673517	116673690	1.0	+	1	ID=g11166.t3.CDS29;Parent=g11166.t3
HiC_scaffold_2	AUGUSTUS	CDS	116673517	116673690	1.0	+	1	ID=g11166.t4.CDS29;Parent=g11166.t4
HiC_scaffold_2	AUGUSTUS	CDS	116673517	116673690	1.0	+	1	ID=g11166.t5.CDS29;Parent=g11166.t5
HiC_scaffold_2	gmst	CDS	116673517	116673690	974.286181	+	1	ID=g11166.t6.CDS29;Parent=g11166.t6
HiC_scaffold_2	gmst	exon	116673517	116673690	974.286181	+	1	ID=g11166.t6.exon29;Parent=g11166.t6
HiC_scaffold_2	AUGUSTUS	intron	116673691	116674184	1.0	+	.	ID=g11166.t1.intron29;Parent=g11166.t1
HiC_scaffold_2	AUGUSTUS	intron	116673691	116674184	1.0	+	.	ID=g11166.t2.intron29;Parent=g11166.t2
HiC_scaffold_2	AUGUSTUS	intron	116673691	116674184	1.0	+	.	ID=g11166.t3.intron29;Parent=g11166.t3
HiC_scaffold_2	AUGUSTUS	intron	116673691	116674184	1.0	+	.	ID=g11166.t4.intron29;Parent=g11166.t4
HiC_scaffold_2	AUGUSTUS	intron	116673691	116674184	1.0	+	.	ID=g11166.t5.intron29;Parent=g11166.t5
HiC_scaffold_2	gmst	intron	116673691	116674184	974.286181	+	0	ID=g11166.t6.intron29;Parent=g11166.t6
HiC_scaffold_2	AUGUSTUS	exon	116674185	116674305	.	+	.	ID=g11166.t1.exon30;Parent=g11166.t1
HiC_scaffold_2	AUGUSTUS	exon	116674185	116674305	.	+	.	ID=g11166.t2.exon30;Parent=g11166.t2
HiC_scaffold_2	AUGUSTUS	exon	116674185	116674305	.	+	.	ID=g11166.t3.exon30;Parent=g11166.t3
HiC_scaffold_2	AUGUSTUS	exon	116674185	116674305	.	+	.	ID=g11166.t4.exon30;Parent=g11166.t4
HiC_scaffold_2	AUGUSTUS	exon	116674185	116674305	.	+	.	ID=g11166.t5.exon30;Parent=g11166.t5
HiC_scaffold_2	AUGUSTUS	CDS	116674185	116674305	1.0	+	1	ID=g11166.t1.CDS30;Parent=g11166.t1
HiC_scaffold_2	AUGUSTUS	CDS	116674185	116674305	1.0	+	1	ID=g11166.t2.CDS30;Parent=g11166.t2
HiC_scaffold_2	AUGUSTUS	CDS	116674185	116674305	1.0	+	1	ID=g11166.t3.CDS30;Parent=g11166.t3
HiC_scaffold_2	AUGUSTUS	CDS	116674185	116674305	1.0	+	1	ID=g11166.t4.CDS30;Parent=g11166.t4
HiC_scaffold_2	AUGUSTUS	CDS	116674185	116674305	1.0	+	1	ID=g11166.t5.CDS30;Parent=g11166.t5
HiC_scaffold_2	gmst	CDS	116674185	116674305	974.286181	+	1	ID=g11166.t6.CDS30;Parent=g11166.t6
HiC_scaffold_2	gmst	exon	116674185	116674305	974.286181	+	1	ID=g11166.t6.exon30;Parent=g11166.t6
HiC_scaffold_2	AUGUSTUS	intron	116674306	116675644	1.0	+	.	ID=g11166.t1.intron30;Parent=g11166.t1
HiC_scaffold_2	AUGUSTUS	intron	116674306	116675644	1.0	+	.	ID=g11166.t2.intron30;Parent=g11166.t2
HiC_scaffold_2	AUGUSTUS	intron	116674306	116675644	1.0	+	.	ID=g11166.t3.intron30;Parent=g11166.t3
HiC_scaffold_2	AUGUSTUS	intron	116674306	116675644	1.0	+	.	ID=g11166.t4.intron30;Parent=g11166.t4
HiC_scaffold_2	AUGUSTUS	intron	116674306	116675644	1.0	+	.	ID=g11166.t5.intron30;Parent=g11166.t5
HiC_scaffold_2	gmst	intron	116674306	116675644	974.286181	+	0	ID=g11166.t6.intron30;Parent=g11166.t6
HiC_scaffold_2	AUGUSTUS	exon	116675645	116675791	.	+	.	ID=g11166.t1.exon31;Parent=g11166.t1
HiC_scaffold_2	AUGUSTUS	exon	116675645	116675791	.	+	.	ID=g11166.t2.exon31;Parent=g11166.t2
HiC_scaffold_2	AUGUSTUS	exon	116675645	116675791	.	+	.	ID=g11166.t3.exon31;Parent=g11166.t3
HiC_scaffold_2	AUGUSTUS	exon	116675645	116675791	.	+	.	ID=g11166.t4.exon31;Parent=g11166.t4
HiC_scaffold_2	AUGUSTUS	exon	116675645	116675791	.	+	.	ID=g11166.t5.exon31;Parent=g11166.t5
HiC_scaffold_2	AUGUSTUS	CDS	116675645	116675791	1.0	+	0	ID=g11166.t1.CDS31;Parent=g11166.t1
HiC_scaffold_2	AUGUSTUS	CDS	116675645	116675791	1.0	+	0	ID=g11166.t2.CDS31;Parent=g11166.t2
HiC_scaffold_2	AUGUSTUS	CDS	116675645	116675791	1.0	+	0	ID=g11166.t3.CDS31;Parent=g11166.t3
HiC_scaffold_2	AUGUSTUS	CDS	116675645	116675791	1.0	+	0	ID=g11166.t4.CDS31;Parent=g11166.t4
HiC_scaffold_2	AUGUSTUS	CDS	116675645	116675791	1.0	+	0	ID=g11166.t5.CDS31;Parent=g11166.t5
HiC_scaffold_2	gmst	CDS	116675645	116675791	974.286181	+	0	ID=g11166.t6.CDS31;Parent=g11166.t6
HiC_scaffold_2	gmst	exon	116675645	116675791	974.286181	+	0	ID=g11166.t6.exon31;Parent=g11166.t6
HiC_scaffold_2	AUGUSTUS	intron	116675792	116676180	1.0	+	.	ID=g11166.t1.intron31;Parent=g11166.t1
HiC_scaffold_2	AUGUSTUS	intron	116675792	116676180	1.0	+	.	ID=g11166.t2.intron31;Parent=g11166.t2
HiC_scaffold_2	AUGUSTUS	intron	116675792	116676180	1.0	+	.	ID=g11166.t3.intron31;Parent=g11166.t3
HiC_scaffold_2	AUGUSTUS	intron	116675792	116676180	1.0	+	.	ID=g11166.t4.intron31;Parent=g11166.t4
HiC_scaffold_2	AUGUSTUS	intron	116675792	116676180	1.0	+	.	ID=g11166.t5.intron31;Parent=g11166.t5
HiC_scaffold_2	gmst	intron	116675792	116676180	974.286181	+	0	ID=g11166.t6.intron31;Parent=g11166.t6
HiC_scaffold_2	AUGUSTUS	exon	116676181	116676308	.	+	.	ID=g11166.t1.exon32;Parent=g11166.t1
HiC_scaffold_2	AUGUSTUS	exon	116676181	116676308	.	+	.	ID=g11166.t2.exon32;Parent=g11166.t2
HiC_scaffold_2	AUGUSTUS	exon	116676181	116676308	.	+	.	ID=g11166.t3.exon32;Parent=g11166.t3
HiC_scaffold_2	AUGUSTUS	exon	116676181	116676308	.	+	.	ID=g11166.t4.exon32;Parent=g11166.t4
HiC_scaffold_2	AUGUSTUS	exon	116676181	116676308	.	+	.	ID=g11166.t5.exon32;Parent=g11166.t5
HiC_scaffold_2	AUGUSTUS	CDS	116676181	116676308	1.0	+	0	ID=g11166.t1.CDS32;Parent=g11166.t1
HiC_scaffold_2	AUGUSTUS	CDS	116676181	116676308	1.0	+	0	ID=g11166.t2.CDS32;Parent=g11166.t2
HiC_scaffold_2	AUGUSTUS	CDS	116676181	116676308	1.0	+	0	ID=g11166.t3.CDS32;Parent=g11166.t3
HiC_scaffold_2	AUGUSTUS	CDS	116676181	116676308	1.0	+	0	ID=g11166.t4.CDS32;Parent=g11166.t4
HiC_scaffold_2	AUGUSTUS	CDS	116676181	116676308	1.0	+	0	ID=g11166.t5.CDS32;Parent=g11166.t5
HiC_scaffold_2	gmst	CDS	116676181	116676308	974.286181	+	0	ID=g11166.t6.CDS32;Parent=g11166.t6
HiC_scaffold_2	gmst	exon	116676181	116676308	974.286181	+	0	ID=g11166.t6.exon32;Parent=g11166.t6
HiC_scaffold_2	AUGUSTUS	intron	116676309	116676631	1.0	+	.	ID=g11166.t1.intron32;Parent=g11166.t1
HiC_scaffold_2	AUGUSTUS	intron	116676309	116676631	1.0	+	.	ID=g11166.t2.intron32;Parent=g11166.t2
HiC_scaffold_2	AUGUSTUS	intron	116676309	116676631	1.0	+	.	ID=g11166.t3.intron32;Parent=g11166.t3
HiC_scaffold_2	AUGUSTUS	intron	116676309	116676631	1.0	+	.	ID=g11166.t4.intron32;Parent=g11166.t4
HiC_scaffold_2	AUGUSTUS	intron	116676309	116676631	1.0	+	.	ID=g11166.t5.intron32;Parent=g11166.t5
HiC_scaffold_2	gmst	intron	116676309	116676631	974.286181	+	0	ID=g11166.t6.intron32;Parent=g11166.t6
HiC_scaffold_2	AUGUSTUS	exon	116676632	116676831	.	+	.	ID=g11166.t1.exon33;Parent=g11166.t1
HiC_scaffold_2	AUGUSTUS	exon	116676632	116676831	.	+	.	ID=g11166.t2.exon33;Parent=g11166.t2
HiC_scaffold_2	AUGUSTUS	exon	116676632	116676831	.	+	.	ID=g11166.t3.exon33;Parent=g11166.t3
HiC_scaffold_2	AUGUSTUS	exon	116676632	116676831	.	+	.	ID=g11166.t4.exon33;Parent=g11166.t4
HiC_scaffold_2	AUGUSTUS	exon	116676632	116676831	.	+	.	ID=g11166.t5.exon33;Parent=g11166.t5
HiC_scaffold_2	AUGUSTUS	CDS	116676632	116676831	1.0	+	1	ID=g11166.t1.CDS33;Parent=g11166.t1
HiC_scaffold_2	AUGUSTUS	CDS	116676632	116676831	1.0	+	1	ID=g11166.t2.CDS33;Parent=g11166.t2
HiC_scaffold_2	AUGUSTUS	CDS	116676632	116676831	1.0	+	1	ID=g11166.t3.CDS33;Parent=g11166.t3
HiC_scaffold_2	AUGUSTUS	CDS	116676632	116676831	1.0	+	1	ID=g11166.t4.CDS33;Parent=g11166.t4
HiC_scaffold_2	AUGUSTUS	CDS	116676632	116676831	1.0	+	1	ID=g11166.t5.CDS33;Parent=g11166.t5
HiC_scaffold_2	gmst	CDS	116676632	116676831	974.286181	+	1	ID=g11166.t6.CDS33;Parent=g11166.t6
HiC_scaffold_2	gmst	exon	116676632	116676831	974.286181	+	1	ID=g11166.t6.exon33;Parent=g11166.t6
HiC_scaffold_2	AUGUSTUS	intron	116676832	116679588	1.0	+	.	ID=g11166.t1.intron33;Parent=g11166.t1
HiC_scaffold_2	AUGUSTUS	intron	116676832	116679588	1.0	+	.	ID=g11166.t2.intron33;Parent=g11166.t2
HiC_scaffold_2	AUGUSTUS	intron	116676832	116679588	1.0	+	.	ID=g11166.t3.intron33;Parent=g11166.t3
HiC_scaffold_2	AUGUSTUS	intron	116676832	116679588	1.0	+	.	ID=g11166.t4.intron33;Parent=g11166.t4
HiC_scaffold_2	AUGUSTUS	intron	116676832	116679588	1.0	+	.	ID=g11166.t5.intron33;Parent=g11166.t5
HiC_scaffold_2	gmst	intron	116676832	116679588	974.286181	+	0	ID=g11166.t6.intron33;Parent=g11166.t6
HiC_scaffold_2	AUGUSTUS	exon	116679589	116679786	.	+	.	ID=g11166.t1.exon34;Parent=g11166.t1
HiC_scaffold_2	AUGUSTUS	exon	116679589	116679786	.	+	.	ID=g11166.t2.exon34;Parent=g11166.t2
HiC_scaffold_2	AUGUSTUS	exon	116679589	116679786	.	+	.	ID=g11166.t3.exon34;Parent=g11166.t3
HiC_scaffold_2	AUGUSTUS	exon	116679589	116679786	.	+	.	ID=g11166.t4.exon34;Parent=g11166.t4
HiC_scaffold_2	AUGUSTUS	exon	116679589	116679786	.	+	.	ID=g11166.t5.exon34;Parent=g11166.t5
HiC_scaffold_2	AUGUSTUS	CDS	116679589	116679786	1.0	+	2	ID=g11166.t1.CDS34;Parent=g11166.t1
HiC_scaffold_2	AUGUSTUS	CDS	116679589	116679786	1.0	+	2	ID=g11166.t2.CDS34;Parent=g11166.t2
HiC_scaffold_2	AUGUSTUS	CDS	116679589	116679786	1.0	+	2	ID=g11166.t3.CDS34;Parent=g11166.t3
HiC_scaffold_2	AUGUSTUS	CDS	116679589	116679786	1.0	+	2	ID=g11166.t4.CDS34;Parent=g11166.t4
HiC_scaffold_2	AUGUSTUS	CDS	116679589	116679786	1.0	+	2	ID=g11166.t5.CDS34;Parent=g11166.t5
HiC_scaffold_2	gmst	CDS	116679589	116679786	974.286181	+	2	ID=g11166.t6.CDS34;Parent=g11166.t6
HiC_scaffold_2	gmst	exon	116679589	116679786	974.286181	+	2	ID=g11166.t6.exon34;Parent=g11166.t6
HiC_scaffold_2	AUGUSTUS	intron	116679787	116680990	1.0	+	.	ID=g11166.t1.intron34;Parent=g11166.t1
HiC_scaffold_2	AUGUSTUS	intron	116679787	116680990	1.0	+	.	ID=g11166.t2.intron34;Parent=g11166.t2
HiC_scaffold_2	AUGUSTUS	intron	116679787	116680990	1.0	+	.	ID=g11166.t3.intron34;Parent=g11166.t3
HiC_scaffold_2	AUGUSTUS	intron	116679787	116680990	1.0	+	.	ID=g11166.t4.intron34;Parent=g11166.t4
HiC_scaffold_2	AUGUSTUS	intron	116679787	116680990	1.0	+	.	ID=g11166.t5.intron34;Parent=g11166.t5
HiC_scaffold_2	gmst	intron	116679787	116680990	974.286181	+	0	ID=g11166.t6.intron34;Parent=g11166.t6
HiC_scaffold_2	AUGUSTUS	exon	116680991	116681202	.	+	.	ID=g11166.t1.exon35;Parent=g11166.t1
HiC_scaffold_2	AUGUSTUS	exon	116680991	116681202	.	+	.	ID=g11166.t2.exon35;Parent=g11166.t2
HiC_scaffold_2	AUGUSTUS	exon	116680991	116681202	.	+	.	ID=g11166.t3.exon35;Parent=g11166.t3
HiC_scaffold_2	AUGUSTUS	exon	116680991	116681202	.	+	.	ID=g11166.t4.exon35;Parent=g11166.t4
HiC_scaffold_2	AUGUSTUS	exon	116680991	116681202	.	+	.	ID=g11166.t5.exon35;Parent=g11166.t5
HiC_scaffold_2	AUGUSTUS	CDS	116680991	116681202	1.0	+	2	ID=g11166.t1.CDS35;Parent=g11166.t1
HiC_scaffold_2	AUGUSTUS	CDS	116680991	116681202	1.0	+	2	ID=g11166.t2.CDS35;Parent=g11166.t2
HiC_scaffold_2	AUGUSTUS	CDS	116680991	116681202	1.0	+	2	ID=g11166.t3.CDS35;Parent=g11166.t3
HiC_scaffold_2	AUGUSTUS	CDS	116680991	116681202	1.0	+	2	ID=g11166.t4.CDS35;Parent=g11166.t4
HiC_scaffold_2	AUGUSTUS	CDS	116680991	116681202	1.0	+	2	ID=g11166.t5.CDS35;Parent=g11166.t5
HiC_scaffold_2	gmst	CDS	116680991	116681202	974.286181	+	2	ID=g11166.t6.CDS35;Parent=g11166.t6
HiC_scaffold_2	gmst	exon	116680991	116681202	974.286181	+	2	ID=g11166.t6.exon35;Parent=g11166.t6
HiC_scaffold_2	AUGUSTUS	intron	116681203	116684085	1.0	+	.	ID=g11166.t1.intron35;Parent=g11166.t1
HiC_scaffold_2	AUGUSTUS	intron	116681203	116684085	1.0	+	.	ID=g11166.t2.intron35;Parent=g11166.t2
HiC_scaffold_2	AUGUSTUS	intron	116681203	116684085	1.0	+	.	ID=g11166.t3.intron35;Parent=g11166.t3
HiC_scaffold_2	AUGUSTUS	intron	116681203	116684085	1.0	+	.	ID=g11166.t4.intron35;Parent=g11166.t4
HiC_scaffold_2	AUGUSTUS	intron	116681203	116684085	1.0	+	.	ID=g11166.t5.intron35;Parent=g11166.t5
HiC_scaffold_2	gmst	intron	116681203	116684085	974.286181	+	0	ID=g11166.t6.intron35;Parent=g11166.t6
HiC_scaffold_2	AUGUSTUS	exon	116684086	116684237	.	+	.	ID=g11166.t1.exon36;Parent=g11166.t1
HiC_scaffold_2	AUGUSTUS	exon	116684086	116684237	.	+	.	ID=g11166.t2.exon36;Parent=g11166.t2
HiC_scaffold_2	AUGUSTUS	exon	116684086	116684237	.	+	.	ID=g11166.t3.exon36;Parent=g11166.t3
HiC_scaffold_2	AUGUSTUS	exon	116684086	116684237	.	+	.	ID=g11166.t4.exon36;Parent=g11166.t4
HiC_scaffold_2	AUGUSTUS	exon	116684086	116684237	.	+	.	ID=g11166.t5.exon36;Parent=g11166.t5
HiC_scaffold_2	AUGUSTUS	CDS	116684086	116684237	1.0	+	0	ID=g11166.t1.CDS36;Parent=g11166.t1
HiC_scaffold_2	AUGUSTUS	CDS	116684086	116684237	1.0	+	0	ID=g11166.t2.CDS36;Parent=g11166.t2
HiC_scaffold_2	AUGUSTUS	CDS	116684086	116684237	1.0	+	0	ID=g11166.t3.CDS36;Parent=g11166.t3
HiC_scaffold_2	AUGUSTUS	CDS	116684086	116684237	1.0	+	0	ID=g11166.t4.CDS36;Parent=g11166.t4
HiC_scaffold_2	AUGUSTUS	CDS	116684086	116684237	1.0	+	0	ID=g11166.t5.CDS36;Parent=g11166.t5
HiC_scaffold_2	gmst	CDS	116684086	116684237	974.286181	+	0	ID=g11166.t6.CDS36;Parent=g11166.t6
HiC_scaffold_2	gmst	exon	116684086	116684237	974.286181	+	0	ID=g11166.t6.exon36;Parent=g11166.t6
HiC_scaffold_2	AUGUSTUS	intron	116684238	116684693	1.0	+	.	ID=g11166.t1.intron36;Parent=g11166.t1
HiC_scaffold_2	AUGUSTUS	intron	116684238	116684693	1.0	+	.	ID=g11166.t2.intron36;Parent=g11166.t2
HiC_scaffold_2	AUGUSTUS	intron	116684238	116684693	1.0	+	.	ID=g11166.t3.intron36;Parent=g11166.t3
HiC_scaffold_2	AUGUSTUS	intron	116684238	116684693	1.0	+	.	ID=g11166.t4.intron36;Parent=g11166.t4
HiC_scaffold_2	AUGUSTUS	intron	116684238	116684693	1.0	+	.	ID=g11166.t5.intron36;Parent=g11166.t5
HiC_scaffold_2	gmst	intron	116684238	116684693	974.286181	+	0	ID=g11166.t6.intron36;Parent=g11166.t6
HiC_scaffold_2	AUGUSTUS	exon	116684694	116684844	.	+	.	ID=g11166.t1.exon37;Parent=g11166.t1
HiC_scaffold_2	AUGUSTUS	exon	116684694	116684844	.	+	.	ID=g11166.t2.exon37;Parent=g11166.t2
HiC_scaffold_2	AUGUSTUS	exon	116684694	116684844	.	+	.	ID=g11166.t3.exon37;Parent=g11166.t3
HiC_scaffold_2	AUGUSTUS	exon	116684694	116684844	.	+	.	ID=g11166.t4.exon37;Parent=g11166.t4
HiC_scaffold_2	AUGUSTUS	exon	116684694	116684844	.	+	.	ID=g11166.t5.exon37;Parent=g11166.t5
HiC_scaffold_2	AUGUSTUS	CDS	116684694	116684844	1.0	+	1	ID=g11166.t1.CDS37;Parent=g11166.t1
HiC_scaffold_2	AUGUSTUS	CDS	116684694	116684844	1.0	+	1	ID=g11166.t2.CDS37;Parent=g11166.t2
HiC_scaffold_2	AUGUSTUS	CDS	116684694	116684844	1.0	+	1	ID=g11166.t3.CDS37;Parent=g11166.t3
HiC_scaffold_2	AUGUSTUS	CDS	116684694	116684844	1.0	+	1	ID=g11166.t4.CDS37;Parent=g11166.t4
HiC_scaffold_2	AUGUSTUS	CDS	116684694	116684844	1.0	+	1	ID=g11166.t5.CDS37;Parent=g11166.t5
HiC_scaffold_2	gmst	CDS	116684694	116684844	974.286181	+	1	ID=g11166.t6.CDS37;Parent=g11166.t6
HiC_scaffold_2	gmst	exon	116684694	116684844	974.286181	+	1	ID=g11166.t6.exon37;Parent=g11166.t6
HiC_scaffold_2	AUGUSTUS	intron	116684845	116685017	1.0	+	.	ID=g11166.t1.intron37;Parent=g11166.t1
HiC_scaffold_2	AUGUSTUS	intron	116684845	116685017	1.0	+	.	ID=g11166.t2.intron37;Parent=g11166.t2
HiC_scaffold_2	AUGUSTUS	intron	116684845	116685017	1.0	+	.	ID=g11166.t3.intron37;Parent=g11166.t3
HiC_scaffold_2	AUGUSTUS	intron	116684845	116685017	1.0	+	.	ID=g11166.t4.intron37;Parent=g11166.t4
HiC_scaffold_2	AUGUSTUS	intron	116684845	116685017	1.0	+	.	ID=g11166.t5.intron37;Parent=g11166.t5
HiC_scaffold_2	gmst	intron	116684845	116685017	974.286181	+	0	ID=g11166.t6.intron37;Parent=g11166.t6
HiC_scaffold_2	AUGUSTUS	exon	116685018	116685170	.	+	.	ID=g11166.t1.exon38;Parent=g11166.t1
HiC_scaffold_2	AUGUSTUS	exon	116685018	116685170	.	+	.	ID=g11166.t2.exon38;Parent=g11166.t2
HiC_scaffold_2	AUGUSTUS	exon	116685018	116685170	.	+	.	ID=g11166.t3.exon38;Parent=g11166.t3
HiC_scaffold_2	AUGUSTUS	exon	116685018	116685170	.	+	.	ID=g11166.t4.exon38;Parent=g11166.t4
HiC_scaffold_2	AUGUSTUS	exon	116685018	116685170	.	+	.	ID=g11166.t5.exon38;Parent=g11166.t5
HiC_scaffold_2	AUGUSTUS	CDS	116685018	116685170	1.0	+	0	ID=g11166.t1.CDS38;Parent=g11166.t1
HiC_scaffold_2	AUGUSTUS	CDS	116685018	116685170	1.0	+	0	ID=g11166.t2.CDS38;Parent=g11166.t2
HiC_scaffold_2	AUGUSTUS	CDS	116685018	116685170	1.0	+	0	ID=g11166.t3.CDS38;Parent=g11166.t3
HiC_scaffold_2	AUGUSTUS	CDS	116685018	116685170	1.0	+	0	ID=g11166.t4.CDS38;Parent=g11166.t4
HiC_scaffold_2	AUGUSTUS	CDS	116685018	116685170	1.0	+	0	ID=g11166.t5.CDS38;Parent=g11166.t5
HiC_scaffold_2	gmst	CDS	116685018	116685170	974.286181	+	0	ID=g11166.t6.CDS38;Parent=g11166.t6
HiC_scaffold_2	gmst	exon	116685018	116685170	974.286181	+	0	ID=g11166.t6.exon38;Parent=g11166.t6
HiC_scaffold_2	AUGUSTUS	intron	116685171	116687049	1.0	+	.	ID=g11166.t1.intron38;Parent=g11166.t1
HiC_scaffold_2	AUGUSTUS	intron	116685171	116687049	1.0	+	.	ID=g11166.t2.intron38;Parent=g11166.t2
HiC_scaffold_2	AUGUSTUS	intron	116685171	116687049	1.0	+	.	ID=g11166.t3.intron38;Parent=g11166.t3
HiC_scaffold_2	AUGUSTUS	intron	116685171	116687049	1.0	+	.	ID=g11166.t4.intron38;Parent=g11166.t4
HiC_scaffold_2	AUGUSTUS	intron	116685171	116687049	1.0	+	.	ID=g11166.t5.intron38;Parent=g11166.t5
HiC_scaffold_2	gmst	intron	116685171	116687049	974.286181	+	0	ID=g11166.t6.intron38;Parent=g11166.t6
HiC_scaffold_2	AUGUSTUS	exon	116687050	116687290	.	+	.	ID=g11166.t1.exon39;Parent=g11166.t1
HiC_scaffold_2	AUGUSTUS	exon	116687050	116687290	.	+	.	ID=g11166.t2.exon39;Parent=g11166.t2
HiC_scaffold_2	AUGUSTUS	exon	116687050	116687290	.	+	.	ID=g11166.t3.exon39;Parent=g11166.t3
HiC_scaffold_2	AUGUSTUS	exon	116687050	116687290	.	+	.	ID=g11166.t4.exon39;Parent=g11166.t4
HiC_scaffold_2	AUGUSTUS	exon	116687050	116687290	.	+	.	ID=g11166.t5.exon39;Parent=g11166.t5
HiC_scaffold_2	AUGUSTUS	CDS	116687050	116687290	1.0	+	0	ID=g11166.t1.CDS39;Parent=g11166.t1
HiC_scaffold_2	AUGUSTUS	CDS	116687050	116687290	1.0	+	0	ID=g11166.t2.CDS39;Parent=g11166.t2
HiC_scaffold_2	AUGUSTUS	CDS	116687050	116687290	1.0	+	0	ID=g11166.t3.CDS39;Parent=g11166.t3
HiC_scaffold_2	AUGUSTUS	CDS	116687050	116687290	1.0	+	0	ID=g11166.t4.CDS39;Parent=g11166.t4
HiC_scaffold_2	AUGUSTUS	CDS	116687050	116687290	1.0	+	0	ID=g11166.t5.CDS39;Parent=g11166.t5
HiC_scaffold_2	gmst	CDS	116687050	116687290	974.286181	+	0	ID=g11166.t6.CDS39;Parent=g11166.t6
HiC_scaffold_2	gmst	exon	116687050	116687290	974.286181	+	0	ID=g11166.t6.exon39;Parent=g11166.t6
HiC_scaffold_2	AUGUSTUS	intron	116687291	116688441	1.0	+	.	ID=g11166.t1.intron39;Parent=g11166.t1
HiC_scaffold_2	AUGUSTUS	intron	116687291	116688441	1.0	+	.	ID=g11166.t2.intron39;Parent=g11166.t2
HiC_scaffold_2	AUGUSTUS	intron	116687291	116688441	1.0	+	.	ID=g11166.t3.intron39;Parent=g11166.t3
HiC_scaffold_2	AUGUSTUS	intron	116687291	116688441	1.0	+	.	ID=g11166.t4.intron39;Parent=g11166.t4
HiC_scaffold_2	AUGUSTUS	intron	116687291	116688441	1.0	+	.	ID=g11166.t5.intron39;Parent=g11166.t5
HiC_scaffold_2	gmst	intron	116687291	116688441	974.286181	+	0	ID=g11166.t6.intron39;Parent=g11166.t6
HiC_scaffold_2	AUGUSTUS	exon	116688442	116688584	.	+	.	ID=g11166.t1.exon40;Parent=g11166.t1
HiC_scaffold_2	AUGUSTUS	exon	116688442	116688584	.	+	.	ID=g11166.t2.exon40;Parent=g11166.t2
HiC_scaffold_2	AUGUSTUS	exon	116688442	116688584	.	+	.	ID=g11166.t3.exon40;Parent=g11166.t3
HiC_scaffold_2	AUGUSTUS	exon	116688442	116688584	.	+	.	ID=g11166.t4.exon40;Parent=g11166.t4
HiC_scaffold_2	AUGUSTUS	exon	116688442	116688584	.	+	.	ID=g11166.t5.exon40;Parent=g11166.t5
HiC_scaffold_2	AUGUSTUS	CDS	116688442	116688584	1.0	+	2	ID=g11166.t1.CDS40;Parent=g11166.t1
HiC_scaffold_2	AUGUSTUS	CDS	116688442	116688584	1.0	+	2	ID=g11166.t2.CDS40;Parent=g11166.t2
HiC_scaffold_2	AUGUSTUS	CDS	116688442	116688584	1.0	+	2	ID=g11166.t3.CDS40;Parent=g11166.t3
HiC_scaffold_2	AUGUSTUS	CDS	116688442	116688584	1.0	+	2	ID=g11166.t4.CDS40;Parent=g11166.t4
HiC_scaffold_2	AUGUSTUS	CDS	116688442	116688584	1.0	+	2	ID=g11166.t5.CDS40;Parent=g11166.t5
HiC_scaffold_2	gmst	CDS	116688442	116688584	974.286181	+	2	ID=g11166.t6.CDS40;Parent=g11166.t6
HiC_scaffold_2	gmst	exon	116688442	116688584	974.286181	+	2	ID=g11166.t6.exon40;Parent=g11166.t6
HiC_scaffold_2	AUGUSTUS	intron	116688585	116691079	1.0	+	.	ID=g11166.t1.intron40;Parent=g11166.t1
HiC_scaffold_2	AUGUSTUS	intron	116688585	116691079	1.0	+	.	ID=g11166.t2.intron40;Parent=g11166.t2
HiC_scaffold_2	AUGUSTUS	intron	116688585	116691079	1.0	+	.	ID=g11166.t3.intron40;Parent=g11166.t3
HiC_scaffold_2	AUGUSTUS	intron	116688585	116691079	1.0	+	.	ID=g11166.t4.intron40;Parent=g11166.t4
HiC_scaffold_2	AUGUSTUS	intron	116688585	116691079	1.0	+	.	ID=g11166.t5.intron40;Parent=g11166.t5
HiC_scaffold_2	gmst	intron	116688585	116691079	974.286181	+	0	ID=g11166.t6.intron40;Parent=g11166.t6
HiC_scaffold_2	AUGUSTUS	exon	116691080	116691299	.	+	.	ID=g11166.t1.exon41;Parent=g11166.t1
HiC_scaffold_2	AUGUSTUS	exon	116691080	116691299	.	+	.	ID=g11166.t2.exon41;Parent=g11166.t2
HiC_scaffold_2	AUGUSTUS	exon	116691080	116691299	.	+	.	ID=g11166.t3.exon41;Parent=g11166.t3
HiC_scaffold_2	AUGUSTUS	exon	116691080	116691299	.	+	.	ID=g11166.t4.exon41;Parent=g11166.t4
HiC_scaffold_2	AUGUSTUS	exon	116691080	116691299	.	+	.	ID=g11166.t5.exon41;Parent=g11166.t5
HiC_scaffold_2	AUGUSTUS	CDS	116691080	116691299	1.0	+	0	ID=g11166.t1.CDS41;Parent=g11166.t1
HiC_scaffold_2	AUGUSTUS	CDS	116691080	116691299	1.0	+	0	ID=g11166.t2.CDS41;Parent=g11166.t2
HiC_scaffold_2	AUGUSTUS	CDS	116691080	116691299	1.0	+	0	ID=g11166.t3.CDS41;Parent=g11166.t3
HiC_scaffold_2	AUGUSTUS	CDS	116691080	116691299	1.0	+	0	ID=g11166.t4.CDS41;Parent=g11166.t4
HiC_scaffold_2	AUGUSTUS	CDS	116691080	116691299	1.0	+	0	ID=g11166.t5.CDS41;Parent=g11166.t5
HiC_scaffold_2	gmst	CDS	116691080	116691299	974.286181	+	0	ID=g11166.t6.CDS41;Parent=g11166.t6
HiC_scaffold_2	gmst	exon	116691080	116691299	974.286181	+	0	ID=g11166.t6.exon41;Parent=g11166.t6
HiC_scaffold_2	AUGUSTUS	intron	116691300	116691757	1.0	+	.	ID=g11166.t1.intron41;Parent=g11166.t1
HiC_scaffold_2	AUGUSTUS	intron	116691300	116691757	1.0	+	.	ID=g11166.t2.intron41;Parent=g11166.t2
HiC_scaffold_2	AUGUSTUS	intron	116691300	116691757	1.0	+	.	ID=g11166.t3.intron41;Parent=g11166.t3
HiC_scaffold_2	AUGUSTUS	intron	116691300	116691757	1.0	+	.	ID=g11166.t4.intron41;Parent=g11166.t4
HiC_scaffold_2	AUGUSTUS	intron	116691300	116691757	1.0	+	.	ID=g11166.t5.intron41;Parent=g11166.t5
HiC_scaffold_2	gmst	intron	116691300	116691757	974.286181	+	0	ID=g11166.t6.intron41;Parent=g11166.t6
HiC_scaffold_2	AUGUSTUS	exon	116691758	116691916	.	+	.	ID=g11166.t1.exon42;Parent=g11166.t1
HiC_scaffold_2	AUGUSTUS	exon	116691758	116691916	.	+	.	ID=g11166.t2.exon42;Parent=g11166.t2
HiC_scaffold_2	AUGUSTUS	exon	116691758	116691916	.	+	.	ID=g11166.t3.exon42;Parent=g11166.t3
HiC_scaffold_2	AUGUSTUS	exon	116691758	116691916	.	+	.	ID=g11166.t4.exon42;Parent=g11166.t4
HiC_scaffold_2	AUGUSTUS	exon	116691758	116691916	.	+	.	ID=g11166.t5.exon42;Parent=g11166.t5
HiC_scaffold_2	AUGUSTUS	CDS	116691758	116691916	1.0	+	2	ID=g11166.t1.CDS42;Parent=g11166.t1
HiC_scaffold_2	AUGUSTUS	CDS	116691758	116691916	1.0	+	2	ID=g11166.t2.CDS42;Parent=g11166.t2
HiC_scaffold_2	AUGUSTUS	CDS	116691758	116691916	1.0	+	2	ID=g11166.t3.CDS42;Parent=g11166.t3
HiC_scaffold_2	AUGUSTUS	CDS	116691758	116691916	1.0	+	2	ID=g11166.t4.CDS42;Parent=g11166.t4
HiC_scaffold_2	AUGUSTUS	CDS	116691758	116691916	1.0	+	2	ID=g11166.t5.CDS42;Parent=g11166.t5
HiC_scaffold_2	gmst	CDS	116691758	116691916	974.286181	+	2	ID=g11166.t6.CDS42;Parent=g11166.t6
HiC_scaffold_2	gmst	exon	116691758	116691916	974.286181	+	2	ID=g11166.t6.exon42;Parent=g11166.t6
HiC_scaffold_2	AUGUSTUS	intron	116691917	116693445	1.0	+	.	ID=g11166.t1.intron42;Parent=g11166.t1
HiC_scaffold_2	AUGUSTUS	intron	116691917	116693445	1.0	+	.	ID=g11166.t2.intron42;Parent=g11166.t2
HiC_scaffold_2	AUGUSTUS	intron	116691917	116693445	1.0	+	.	ID=g11166.t3.intron42;Parent=g11166.t3
HiC_scaffold_2	AUGUSTUS	intron	116691917	116693445	1.0	+	.	ID=g11166.t4.intron42;Parent=g11166.t4
HiC_scaffold_2	AUGUSTUS	intron	116691917	116693445	1.0	+	.	ID=g11166.t5.intron42;Parent=g11166.t5
HiC_scaffold_2	gmst	intron	116691917	116693445	974.286181	+	0	ID=g11166.t6.intron42;Parent=g11166.t6
HiC_scaffold_2	AUGUSTUS	exon	116693446	116693621	.	+	.	ID=g11166.t1.exon43;Parent=g11166.t1
HiC_scaffold_2	AUGUSTUS	exon	116693446	116693621	.	+	.	ID=g11166.t2.exon43;Parent=g11166.t2
HiC_scaffold_2	AUGUSTUS	exon	116693446	116693621	.	+	.	ID=g11166.t3.exon43;Parent=g11166.t3
HiC_scaffold_2	AUGUSTUS	exon	116693446	116693621	.	+	.	ID=g11166.t4.exon43;Parent=g11166.t4
HiC_scaffold_2	AUGUSTUS	exon	116693446	116693621	.	+	.	ID=g11166.t5.exon43;Parent=g11166.t5
HiC_scaffold_2	AUGUSTUS	CDS	116693446	116693621	1.0	+	2	ID=g11166.t1.CDS43;Parent=g11166.t1
HiC_scaffold_2	AUGUSTUS	CDS	116693446	116693621	1.0	+	2	ID=g11166.t2.CDS43;Parent=g11166.t2
HiC_scaffold_2	AUGUSTUS	CDS	116693446	116693621	1.0	+	2	ID=g11166.t3.CDS43;Parent=g11166.t3
HiC_scaffold_2	AUGUSTUS	CDS	116693446	116693621	1.0	+	2	ID=g11166.t4.CDS43;Parent=g11166.t4
HiC_scaffold_2	AUGUSTUS	CDS	116693446	116693621	1.0	+	2	ID=g11166.t5.CDS43;Parent=g11166.t5
HiC_scaffold_2	gmst	CDS	116693446	116693621	974.286181	+	2	ID=g11166.t6.CDS43;Parent=g11166.t6
HiC_scaffold_2	gmst	exon	116693446	116693621	974.286181	+	2	ID=g11166.t6.exon43;Parent=g11166.t6
HiC_scaffold_2	AUGUSTUS	intron	116693622	116697012	1.0	+	.	ID=g11166.t1.intron43;Parent=g11166.t1
HiC_scaffold_2	AUGUSTUS	intron	116693622	116697012	1.0	+	.	ID=g11166.t2.intron43;Parent=g11166.t2
HiC_scaffold_2	AUGUSTUS	intron	116693622	116697012	1.0	+	.	ID=g11166.t3.intron43;Parent=g11166.t3
HiC_scaffold_2	AUGUSTUS	intron	116693622	116697012	1.0	+	.	ID=g11166.t4.intron43;Parent=g11166.t4
HiC_scaffold_2	AUGUSTUS	intron	116693622	116697012	1.0	+	.	ID=g11166.t5.intron43;Parent=g11166.t5
HiC_scaffold_2	gmst	intron	116693622	116697012	974.286181	+	0	ID=g11166.t6.intron43;Parent=g11166.t6
HiC_scaffold_2	AUGUSTUS	exon	116697013	116697188	.	+	.	ID=g11166.t1.exon44;Parent=g11166.t1
HiC_scaffold_2	AUGUSTUS	exon	116697013	116697188	.	+	.	ID=g11166.t2.exon44;Parent=g11166.t2
HiC_scaffold_2	AUGUSTUS	exon	116697013	116697188	.	+	.	ID=g11166.t3.exon44;Parent=g11166.t3
HiC_scaffold_2	AUGUSTUS	exon	116697013	116697188	.	+	.	ID=g11166.t4.exon44;Parent=g11166.t4
HiC_scaffold_2	AUGUSTUS	exon	116697013	116697188	.	+	.	ID=g11166.t5.exon44;Parent=g11166.t5
HiC_scaffold_2	AUGUSTUS	CDS	116697013	116697188	1.0	+	0	ID=g11166.t1.CDS44;Parent=g11166.t1
HiC_scaffold_2	AUGUSTUS	CDS	116697013	116697188	1.0	+	0	ID=g11166.t2.CDS44;Parent=g11166.t2
HiC_scaffold_2	AUGUSTUS	CDS	116697013	116697188	1.0	+	0	ID=g11166.t3.CDS44;Parent=g11166.t3
HiC_scaffold_2	AUGUSTUS	CDS	116697013	116697188	1.0	+	0	ID=g11166.t4.CDS44;Parent=g11166.t4
HiC_scaffold_2	AUGUSTUS	CDS	116697013	116697188	1.0	+	0	ID=g11166.t5.CDS44;Parent=g11166.t5
HiC_scaffold_2	gmst	CDS	116697013	116697188	974.286181	+	0	ID=g11166.t6.CDS44;Parent=g11166.t6
HiC_scaffold_2	gmst	exon	116697013	116697188	974.286181	+	0	ID=g11166.t6.exon44;Parent=g11166.t6
HiC_scaffold_2	AUGUSTUS	intron	116697189	116700875	1.0	+	.	ID=g11166.t1.intron44;Parent=g11166.t1
HiC_scaffold_2	AUGUSTUS	intron	116697189	116700875	1.0	+	.	ID=g11166.t2.intron44;Parent=g11166.t2
HiC_scaffold_2	AUGUSTUS	intron	116697189	116700875	1.0	+	.	ID=g11166.t3.intron44;Parent=g11166.t3
HiC_scaffold_2	AUGUSTUS	intron	116697189	116700875	1.0	+	.	ID=g11166.t4.intron44;Parent=g11166.t4
HiC_scaffold_2	AUGUSTUS	intron	116697189	116700875	1.0	+	.	ID=g11166.t5.intron44;Parent=g11166.t5
HiC_scaffold_2	gmst	intron	116697189	116700875	974.286181	+	0	ID=g11166.t6.intron44;Parent=g11166.t6
HiC_scaffold_2	AUGUSTUS	exon	116700876	116701582	.	+	.	ID=g11166.t1.exon45;Parent=g11166.t1
HiC_scaffold_2	AUGUSTUS	exon	116700876	116701582	.	+	.	ID=g11166.t2.exon45;Parent=g11166.t2
HiC_scaffold_2	AUGUSTUS	exon	116700876	116701582	.	+	.	ID=g11166.t3.exon45;Parent=g11166.t3
HiC_scaffold_2	AUGUSTUS	exon	116700876	116701582	.	+	.	ID=g11166.t4.exon45;Parent=g11166.t4
HiC_scaffold_2	AUGUSTUS	exon	116700876	116701582	.	+	.	ID=g11166.t5.exon45;Parent=g11166.t5
HiC_scaffold_2	AUGUSTUS	CDS	116700876	116701582	0.78	+	1	ID=g11166.t3.CDS45;Parent=g11166.t3
HiC_scaffold_2	AUGUSTUS	CDS	116700876	116701582	0.79	+	1	ID=g11166.t4.CDS45;Parent=g11166.t4
HiC_scaffold_2	AUGUSTUS	CDS	116700876	116701582	0.79	+	1	ID=g11166.t5.CDS45;Parent=g11166.t5
HiC_scaffold_2	AUGUSTUS	CDS	116700876	116701582	0.8	+	1	ID=g11166.t1.CDS45;Parent=g11166.t1
HiC_scaffold_2	AUGUSTUS	CDS	116700876	116701582	0.85	+	1	ID=g11166.t2.CDS45;Parent=g11166.t2
HiC_scaffold_2	gmst	CDS	116700876	116701582	974.286181	+	1	ID=g11166.t6.CDS45;Parent=g11166.t6
HiC_scaffold_2	gmst	exon	116700876	116701582	974.286181	+	1	ID=g11166.t6.exon45;Parent=g11166.t6
HiC_scaffold_2	AUGUSTUS	intron	116701583	116701977	1.0	+	.	ID=g11166.t1.intron45;Parent=g11166.t1
HiC_scaffold_2	AUGUSTUS	intron	116701583	116701977	1.0	+	.	ID=g11166.t2.intron45;Parent=g11166.t2
HiC_scaffold_2	AUGUSTUS	intron	116701583	116701977	1.0	+	.	ID=g11166.t3.intron45;Parent=g11166.t3
HiC_scaffold_2	AUGUSTUS	intron	116701583	116701977	1.0	+	.	ID=g11166.t4.intron45;Parent=g11166.t4
HiC_scaffold_2	AUGUSTUS	intron	116701583	116701977	1.0	+	.	ID=g11166.t5.intron45;Parent=g11166.t5
HiC_scaffold_2	gmst	intron	116701583	116701977	974.286181	+	0	ID=g11166.t6.intron45;Parent=g11166.t6
HiC_scaffold_2	AUGUSTUS	exon	116701978	116702223	.	+	.	ID=g11166.t1.exon46;Parent=g11166.t1
HiC_scaffold_2	AUGUSTUS	exon	116701978	116702223	.	+	.	ID=g11166.t2.exon46;Parent=g11166.t2
HiC_scaffold_2	AUGUSTUS	exon	116701978	116702223	.	+	.	ID=g11166.t3.exon46;Parent=g11166.t3
HiC_scaffold_2	AUGUSTUS	exon	116701978	116702223	.	+	.	ID=g11166.t4.exon46;Parent=g11166.t4
HiC_scaffold_2	AUGUSTUS	exon	116701978	116702223	.	+	.	ID=g11166.t5.exon46;Parent=g11166.t5
HiC_scaffold_2	AUGUSTUS	CDS	116701978	116702223	1.0	+	2	ID=g11166.t1.CDS46;Parent=g11166.t1
HiC_scaffold_2	AUGUSTUS	CDS	116701978	116702223	1.0	+	2	ID=g11166.t2.CDS46;Parent=g11166.t2
HiC_scaffold_2	AUGUSTUS	CDS	116701978	116702223	1.0	+	2	ID=g11166.t3.CDS46;Parent=g11166.t3
HiC_scaffold_2	AUGUSTUS	CDS	116701978	116702223	1.0	+	2	ID=g11166.t4.CDS46;Parent=g11166.t4
HiC_scaffold_2	AUGUSTUS	CDS	116701978	116702223	1.0	+	2	ID=g11166.t5.CDS46;Parent=g11166.t5
HiC_scaffold_2	gmst	CDS	116701978	116702223	974.286181	+	2	ID=g11166.t6.CDS46;Parent=g11166.t6
HiC_scaffold_2	gmst	exon	116701978	116702223	974.286181	+	2	ID=g11166.t6.exon46;Parent=g11166.t6
HiC_scaffold_2	AUGUSTUS	intron	116702224	116702681	1.0	+	.	ID=g11166.t1.intron46;Parent=g11166.t1
HiC_scaffold_2	AUGUSTUS	intron	116702224	116702681	1.0	+	.	ID=g11166.t2.intron46;Parent=g11166.t2
HiC_scaffold_2	AUGUSTUS	intron	116702224	116702681	1.0	+	.	ID=g11166.t3.intron46;Parent=g11166.t3
HiC_scaffold_2	AUGUSTUS	intron	116702224	116702681	1.0	+	.	ID=g11166.t4.intron46;Parent=g11166.t4
HiC_scaffold_2	AUGUSTUS	intron	116702224	116702681	1.0	+	.	ID=g11166.t5.intron46;Parent=g11166.t5
HiC_scaffold_2	gmst	intron	116702224	116702681	974.286181	+	0	ID=g11166.t6.intron46;Parent=g11166.t6
HiC_scaffold_2	AUGUSTUS	exon	116702682	116702775	.	+	.	ID=g11166.t1.exon47;Parent=g11166.t1
HiC_scaffold_2	AUGUSTUS	exon	116702682	116702775	.	+	.	ID=g11166.t2.exon47;Parent=g11166.t2
HiC_scaffold_2	AUGUSTUS	exon	116702682	116702775	.	+	.	ID=g11166.t3.exon47;Parent=g11166.t3
HiC_scaffold_2	AUGUSTUS	exon	116702682	116702775	.	+	.	ID=g11166.t4.exon47;Parent=g11166.t4
HiC_scaffold_2	AUGUSTUS	exon	116702682	116702775	.	+	.	ID=g11166.t5.exon47;Parent=g11166.t5
HiC_scaffold_2	AUGUSTUS	CDS	116702682	116702775	1.0	+	2	ID=g11166.t1.CDS47;Parent=g11166.t1
HiC_scaffold_2	AUGUSTUS	CDS	116702682	116702775	1.0	+	2	ID=g11166.t2.CDS47;Parent=g11166.t2
HiC_scaffold_2	AUGUSTUS	CDS	116702682	116702775	1.0	+	2	ID=g11166.t3.CDS47;Parent=g11166.t3
HiC_scaffold_2	AUGUSTUS	CDS	116702682	116702775	1.0	+	2	ID=g11166.t4.CDS47;Parent=g11166.t4
HiC_scaffold_2	AUGUSTUS	CDS	116702682	116702775	1.0	+	2	ID=g11166.t5.CDS47;Parent=g11166.t5
HiC_scaffold_2	gmst	CDS	116702682	116702775	974.286181	+	2	ID=g11166.t6.CDS47;Parent=g11166.t6
HiC_scaffold_2	gmst	exon	116702682	116702775	974.286181	+	2	ID=g11166.t6.exon47;Parent=g11166.t6
HiC_scaffold_2	AUGUSTUS	intron	116702776	116704604	1.0	+	.	ID=g11166.t2.intron47;Parent=g11166.t2
HiC_scaffold_2	AUGUSTUS	intron	116702776	116707700	1.0	+	.	ID=g11166.t1.intron47;Parent=g11166.t1
HiC_scaffold_2	AUGUSTUS	intron	116702776	116707700	1.0	+	.	ID=g11166.t3.intron47;Parent=g11166.t3
HiC_scaffold_2	AUGUSTUS	intron	116702776	116707700	1.0	+	.	ID=g11166.t4.intron47;Parent=g11166.t4
HiC_scaffold_2	AUGUSTUS	intron	116702776	116707700	1.0	+	.	ID=g11166.t5.intron47;Parent=g11166.t5
HiC_scaffold_2	gmst	intron	116702776	116707700	974.286181	+	0	ID=g11166.t6.intron47;Parent=g11166.t6
HiC_scaffold_2	AUGUSTUS	exon	116704605	116704655	.	+	.	ID=g11166.t2.exon48;Parent=g11166.t2
HiC_scaffold_2	AUGUSTUS	CDS	116704605	116704655	1.0	+	1	ID=g11166.t2.CDS48;Parent=g11166.t2
HiC_scaffold_2	AUGUSTUS	intron	116704656	116707700	1.0	+	.	ID=g11166.t2.intron48;Parent=g11166.t2
HiC_scaffold_2	AUGUSTUS	exon	116707701	116707907	.	+	.	ID=g11166.t1.exon48;Parent=g11166.t1
HiC_scaffold_2	AUGUSTUS	exon	116707701	116707907	.	+	.	ID=g11166.t2.exon49;Parent=g11166.t2
HiC_scaffold_2	AUGUSTUS	exon	116707701	116707907	.	+	.	ID=g11166.t3.exon48;Parent=g11166.t3
HiC_scaffold_2	AUGUSTUS	exon	116707701	116707907	.	+	.	ID=g11166.t4.exon48;Parent=g11166.t4
HiC_scaffold_2	AUGUSTUS	exon	116707701	116707907	.	+	.	ID=g11166.t5.exon48;Parent=g11166.t5
HiC_scaffold_2	AUGUSTUS	CDS	116707701	116707907	1.0	+	1	ID=g11166.t1.CDS48;Parent=g11166.t1
HiC_scaffold_2	AUGUSTUS	CDS	116707701	116707907	1.0	+	1	ID=g11166.t2.CDS49;Parent=g11166.t2
HiC_scaffold_2	AUGUSTUS	CDS	116707701	116707907	1.0	+	1	ID=g11166.t3.CDS48;Parent=g11166.t3
HiC_scaffold_2	AUGUSTUS	CDS	116707701	116707907	1.0	+	1	ID=g11166.t4.CDS48;Parent=g11166.t4
HiC_scaffold_2	AUGUSTUS	CDS	116707701	116707907	1.0	+	1	ID=g11166.t5.CDS48;Parent=g11166.t5
HiC_scaffold_2	gmst	CDS	116707701	116707907	974.286181	+	1	ID=g11166.t6.CDS48;Parent=g11166.t6
HiC_scaffold_2	gmst	exon	116707701	116707907	974.286181	+	1	ID=g11166.t6.exon48;Parent=g11166.t6
HiC_scaffold_2	AUGUSTUS	intron	116707908	116708300	1.0	+	.	ID=g11166.t1.intron48;Parent=g11166.t1
HiC_scaffold_2	AUGUSTUS	intron	116707908	116708300	1.0	+	.	ID=g11166.t2.intron49;Parent=g11166.t2
HiC_scaffold_2	AUGUSTUS	intron	116707908	116708300	1.0	+	.	ID=g11166.t3.intron48;Parent=g11166.t3
HiC_scaffold_2	AUGUSTUS	intron	116707908	116708300	1.0	+	.	ID=g11166.t4.intron48;Parent=g11166.t4
HiC_scaffold_2	AUGUSTUS	intron	116707908	116708300	1.0	+	.	ID=g11166.t5.intron48;Parent=g11166.t5
HiC_scaffold_2	gmst	intron	116707908	116708300	974.286181	+	0	ID=g11166.t6.intron48;Parent=g11166.t6
HiC_scaffold_2	AUGUSTUS	exon	116708301	116708539	.	+	.	ID=g11166.t1.exon49;Parent=g11166.t1
HiC_scaffold_2	AUGUSTUS	exon	116708301	116708539	.	+	.	ID=g11166.t2.exon50;Parent=g11166.t2
HiC_scaffold_2	AUGUSTUS	exon	116708301	116708539	.	+	.	ID=g11166.t3.exon49;Parent=g11166.t3
HiC_scaffold_2	AUGUSTUS	exon	116708301	116708539	.	+	.	ID=g11166.t4.exon49;Parent=g11166.t4
HiC_scaffold_2	AUGUSTUS	exon	116708301	116708539	.	+	.	ID=g11166.t5.exon49;Parent=g11166.t5
HiC_scaffold_2	AUGUSTUS	CDS	116708301	116708539	1.0	+	1	ID=g11166.t1.CDS49;Parent=g11166.t1
HiC_scaffold_2	AUGUSTUS	CDS	116708301	116708539	1.0	+	1	ID=g11166.t2.CDS50;Parent=g11166.t2
HiC_scaffold_2	AUGUSTUS	CDS	116708301	116708539	1.0	+	1	ID=g11166.t3.CDS49;Parent=g11166.t3
HiC_scaffold_2	AUGUSTUS	CDS	116708301	116708539	1.0	+	1	ID=g11166.t4.CDS49;Parent=g11166.t4
HiC_scaffold_2	AUGUSTUS	CDS	116708301	116708539	1.0	+	1	ID=g11166.t5.CDS49;Parent=g11166.t5
HiC_scaffold_2	gmst	CDS	116708301	116708539	974.286181	+	1	ID=g11166.t6.CDS49;Parent=g11166.t6
HiC_scaffold_2	gmst	exon	116708301	116708539	974.286181	+	1	ID=g11166.t6.exon49;Parent=g11166.t6
HiC_scaffold_2	AUGUSTUS	intron	116708540	116713195	1.0	+	.	ID=g11166.t1.intron49;Parent=g11166.t1
HiC_scaffold_2	AUGUSTUS	intron	116708540	116713195	1.0	+	.	ID=g11166.t2.intron50;Parent=g11166.t2
HiC_scaffold_2	AUGUSTUS	intron	116708540	116713195	1.0	+	.	ID=g11166.t3.intron49;Parent=g11166.t3
HiC_scaffold_2	AUGUSTUS	intron	116708540	116713195	1.0	+	.	ID=g11166.t4.intron49;Parent=g11166.t4
HiC_scaffold_2	AUGUSTUS	intron	116708540	116713195	1.0	+	.	ID=g11166.t5.intron49;Parent=g11166.t5
HiC_scaffold_2	gmst	intron	116708540	116713195	974.286181	+	0	ID=g11166.t6.intron49;Parent=g11166.t6
HiC_scaffold_2	AUGUSTUS	exon	116713196	116713440	.	+	.	ID=g11166.t1.exon50;Parent=g11166.t1
HiC_scaffold_2	AUGUSTUS	exon	116713196	116713440	.	+	.	ID=g11166.t2.exon51;Parent=g11166.t2
HiC_scaffold_2	AUGUSTUS	exon	116713196	116713440	.	+	.	ID=g11166.t3.exon50;Parent=g11166.t3
HiC_scaffold_2	AUGUSTUS	exon	116713196	116713440	.	+	.	ID=g11166.t4.exon50;Parent=g11166.t4
HiC_scaffold_2	AUGUSTUS	exon	116713196	116713440	.	+	.	ID=g11166.t5.exon50;Parent=g11166.t5
HiC_scaffold_2	AUGUSTUS	CDS	116713196	116713440	1.0	+	2	ID=g11166.t1.CDS50;Parent=g11166.t1
HiC_scaffold_2	AUGUSTUS	CDS	116713196	116713440	1.0	+	2	ID=g11166.t2.CDS51;Parent=g11166.t2
HiC_scaffold_2	AUGUSTUS	CDS	116713196	116713440	1.0	+	2	ID=g11166.t3.CDS50;Parent=g11166.t3
HiC_scaffold_2	AUGUSTUS	CDS	116713196	116713440	1.0	+	2	ID=g11166.t4.CDS50;Parent=g11166.t4
HiC_scaffold_2	AUGUSTUS	CDS	116713196	116713440	1.0	+	2	ID=g11166.t5.CDS50;Parent=g11166.t5
HiC_scaffold_2	gmst	CDS	116713196	116713440	974.286181	+	2	ID=g11166.t6.CDS50;Parent=g11166.t6
HiC_scaffold_2	gmst	exon	116713196	116713440	974.286181	+	2	ID=g11166.t6.exon50;Parent=g11166.t6
HiC_scaffold_2	AUGUSTUS	intron	116713441	116716088	1.0	+	.	ID=g11166.t1.intron50;Parent=g11166.t1
HiC_scaffold_2	AUGUSTUS	intron	116713441	116716088	1.0	+	.	ID=g11166.t2.intron51;Parent=g11166.t2
HiC_scaffold_2	AUGUSTUS	intron	116713441	116716088	1.0	+	.	ID=g11166.t3.intron50;Parent=g11166.t3
HiC_scaffold_2	AUGUSTUS	intron	116713441	116716088	1.0	+	.	ID=g11166.t4.intron50;Parent=g11166.t4
HiC_scaffold_2	AUGUSTUS	intron	116713441	116716088	1.0	+	.	ID=g11166.t5.intron50;Parent=g11166.t5
HiC_scaffold_2	gmst	intron	116713441	116716088	974.286181	+	0	ID=g11166.t6.intron50;Parent=g11166.t6
HiC_scaffold_2	AUGUSTUS	exon	116716089	116716194	.	+	.	ID=g11166.t1.exon51;Parent=g11166.t1
HiC_scaffold_2	AUGUSTUS	exon	116716089	116716194	.	+	.	ID=g11166.t2.exon52;Parent=g11166.t2
HiC_scaffold_2	AUGUSTUS	exon	116716089	116716194	.	+	.	ID=g11166.t3.exon51;Parent=g11166.t3
HiC_scaffold_2	AUGUSTUS	exon	116716089	116716194	.	+	.	ID=g11166.t4.exon51;Parent=g11166.t4
HiC_scaffold_2	AUGUSTUS	exon	116716089	116716194	.	+	.	ID=g11166.t5.exon51;Parent=g11166.t5
HiC_scaffold_2	AUGUSTUS	CDS	116716089	116716194	1.0	+	0	ID=g11166.t1.CDS51;Parent=g11166.t1
HiC_scaffold_2	AUGUSTUS	CDS	116716089	116716194	1.0	+	0	ID=g11166.t2.CDS52;Parent=g11166.t2
HiC_scaffold_2	AUGUSTUS	CDS	116716089	116716194	1.0	+	0	ID=g11166.t3.CDS51;Parent=g11166.t3
HiC_scaffold_2	AUGUSTUS	CDS	116716089	116716194	1.0	+	0	ID=g11166.t4.CDS51;Parent=g11166.t4
HiC_scaffold_2	AUGUSTUS	CDS	116716089	116716194	1.0	+	0	ID=g11166.t5.CDS51;Parent=g11166.t5
HiC_scaffold_2	gmst	CDS	116716089	116716194	974.286181	+	0	ID=g11166.t6.CDS51;Parent=g11166.t6
HiC_scaffold_2	gmst	exon	116716089	116716194	974.286181	+	0	ID=g11166.t6.exon51;Parent=g11166.t6
HiC_scaffold_2	AUGUSTUS	intron	116716195	116721585	1.0	+	.	ID=g11166.t1.intron51;Parent=g11166.t1
HiC_scaffold_2	AUGUSTUS	intron	116716195	116721585	1.0	+	.	ID=g11166.t2.intron52;Parent=g11166.t2
HiC_scaffold_2	AUGUSTUS	intron	116716195	116721585	1.0	+	.	ID=g11166.t3.intron51;Parent=g11166.t3
HiC_scaffold_2	AUGUSTUS	intron	116716195	116721585	1.0	+	.	ID=g11166.t4.intron51;Parent=g11166.t4
HiC_scaffold_2	AUGUSTUS	intron	116716195	116721585	1.0	+	.	ID=g11166.t5.intron51;Parent=g11166.t5
HiC_scaffold_2	gmst	intron	116716195	116721585	974.286181	+	0	ID=g11166.t6.intron51;Parent=g11166.t6
HiC_scaffold_2	AUGUSTUS	exon	116721586	116721683	.	+	.	ID=g11166.t1.exon52;Parent=g11166.t1
HiC_scaffold_2	AUGUSTUS	exon	116721586	116721683	.	+	.	ID=g11166.t2.exon53;Parent=g11166.t2
HiC_scaffold_2	AUGUSTUS	exon	116721586	116721683	.	+	.	ID=g11166.t3.exon52;Parent=g11166.t3
HiC_scaffold_2	AUGUSTUS	exon	116721586	116721683	.	+	.	ID=g11166.t4.exon52;Parent=g11166.t4
HiC_scaffold_2	AUGUSTUS	exon	116721586	116721683	.	+	.	ID=g11166.t5.exon52;Parent=g11166.t5
HiC_scaffold_2	AUGUSTUS	CDS	116721586	116721683	1.0	+	2	ID=g11166.t1.CDS52;Parent=g11166.t1
HiC_scaffold_2	AUGUSTUS	CDS	116721586	116721683	1.0	+	2	ID=g11166.t2.CDS53;Parent=g11166.t2
HiC_scaffold_2	AUGUSTUS	CDS	116721586	116721683	1.0	+	2	ID=g11166.t3.CDS52;Parent=g11166.t3
HiC_scaffold_2	AUGUSTUS	CDS	116721586	116721683	1.0	+	2	ID=g11166.t4.CDS52;Parent=g11166.t4
HiC_scaffold_2	AUGUSTUS	CDS	116721586	116721683	1.0	+	2	ID=g11166.t5.CDS52;Parent=g11166.t5
HiC_scaffold_2	gmst	CDS	116721586	116721683	974.286181	+	2	ID=g11166.t6.CDS52;Parent=g11166.t6
HiC_scaffold_2	gmst	exon	116721586	116721683	974.286181	+	2	ID=g11166.t6.exon52;Parent=g11166.t6
HiC_scaffold_2	AUGUSTUS	intron	116721684	116722617	1.0	+	.	ID=g11166.t1.intron52;Parent=g11166.t1
HiC_scaffold_2	AUGUSTUS	intron	116721684	116722617	1.0	+	.	ID=g11166.t2.intron53;Parent=g11166.t2
HiC_scaffold_2	AUGUSTUS	intron	116721684	116722617	1.0	+	.	ID=g11166.t3.intron52;Parent=g11166.t3
HiC_scaffold_2	AUGUSTUS	intron	116721684	116722617	1.0	+	.	ID=g11166.t4.intron52;Parent=g11166.t4
HiC_scaffold_2	AUGUSTUS	intron	116721684	116722617	1.0	+	.	ID=g11166.t5.intron52;Parent=g11166.t5
HiC_scaffold_2	gmst	intron	116721684	116722617	974.286181	+	0	ID=g11166.t6.intron52;Parent=g11166.t6
HiC_scaffold_2	AUGUSTUS	exon	116722618	116722803	.	+	.	ID=g11166.t1.exon53;Parent=g11166.t1
HiC_scaffold_2	AUGUSTUS	exon	116722618	116722803	.	+	.	ID=g11166.t2.exon54;Parent=g11166.t2
HiC_scaffold_2	AUGUSTUS	exon	116722618	116722803	.	+	.	ID=g11166.t3.exon53;Parent=g11166.t3
HiC_scaffold_2	AUGUSTUS	exon	116722618	116722803	.	+	.	ID=g11166.t4.exon53;Parent=g11166.t4
HiC_scaffold_2	AUGUSTUS	exon	116722618	116722803	.	+	.	ID=g11166.t5.exon53;Parent=g11166.t5
HiC_scaffold_2	AUGUSTUS	CDS	116722618	116722803	1.0	+	0	ID=g11166.t1.CDS53;Parent=g11166.t1
HiC_scaffold_2	AUGUSTUS	CDS	116722618	116722803	1.0	+	0	ID=g11166.t2.CDS54;Parent=g11166.t2
HiC_scaffold_2	AUGUSTUS	CDS	116722618	116722803	1.0	+	0	ID=g11166.t3.CDS53;Parent=g11166.t3
HiC_scaffold_2	AUGUSTUS	CDS	116722618	116722803	1.0	+	0	ID=g11166.t4.CDS53;Parent=g11166.t4
HiC_scaffold_2	AUGUSTUS	CDS	116722618	116722803	1.0	+	0	ID=g11166.t5.CDS53;Parent=g11166.t5
HiC_scaffold_2	gmst	CDS	116722618	116722803	974.286181	+	0	ID=g11166.t6.CDS53;Parent=g11166.t6
HiC_scaffold_2	gmst	exon	116722618	116722803	974.286181	+	0	ID=g11166.t6.exon53;Parent=g11166.t6
HiC_scaffold_2	AUGUSTUS	intron	116722804	116724351	1.0	+	.	ID=g11166.t1.intron53;Parent=g11166.t1
HiC_scaffold_2	AUGUSTUS	intron	116722804	116724351	1.0	+	.	ID=g11166.t2.intron54;Parent=g11166.t2
HiC_scaffold_2	AUGUSTUS	intron	116722804	116724351	1.0	+	.	ID=g11166.t3.intron53;Parent=g11166.t3
HiC_scaffold_2	AUGUSTUS	intron	116722804	116724351	1.0	+	.	ID=g11166.t4.intron53;Parent=g11166.t4
HiC_scaffold_2	AUGUSTUS	intron	116722804	116724351	1.0	+	.	ID=g11166.t5.intron53;Parent=g11166.t5
HiC_scaffold_2	gmst	intron	116722804	116724351	974.286181	+	0	ID=g11166.t6.intron53;Parent=g11166.t6
HiC_scaffold_2	AUGUSTUS	exon	116724352	116724520	.	+	.	ID=g11166.t1.exon54;Parent=g11166.t1
HiC_scaffold_2	AUGUSTUS	exon	116724352	116724520	.	+	.	ID=g11166.t2.exon55;Parent=g11166.t2
HiC_scaffold_2	AUGUSTUS	exon	116724352	116724520	.	+	.	ID=g11166.t3.exon54;Parent=g11166.t3
HiC_scaffold_2	AUGUSTUS	exon	116724352	116724520	.	+	.	ID=g11166.t4.exon54;Parent=g11166.t4
HiC_scaffold_2	AUGUSTUS	exon	116724352	116724520	.	+	.	ID=g11166.t5.exon54;Parent=g11166.t5
HiC_scaffold_2	AUGUSTUS	CDS	116724352	116724520	1.0	+	0	ID=g11166.t1.CDS54;Parent=g11166.t1
HiC_scaffold_2	AUGUSTUS	CDS	116724352	116724520	1.0	+	0	ID=g11166.t2.CDS55;Parent=g11166.t2
HiC_scaffold_2	AUGUSTUS	CDS	116724352	116724520	1.0	+	0	ID=g11166.t3.CDS54;Parent=g11166.t3
HiC_scaffold_2	AUGUSTUS	CDS	116724352	116724520	1.0	+	0	ID=g11166.t4.CDS54;Parent=g11166.t4
HiC_scaffold_2	AUGUSTUS	CDS	116724352	116724520	1.0	+	0	ID=g11166.t5.CDS54;Parent=g11166.t5
HiC_scaffold_2	gmst	CDS	116724352	116724520	974.286181	+	0	ID=g11166.t6.CDS54;Parent=g11166.t6
HiC_scaffold_2	gmst	exon	116724352	116724520	974.286181	+	0	ID=g11166.t6.exon54;Parent=g11166.t6
HiC_scaffold_2	AUGUSTUS	intron	116724521	116726023	1.0	+	.	ID=g11166.t1.intron54;Parent=g11166.t1
HiC_scaffold_2	AUGUSTUS	intron	116724521	116726023	1.0	+	.	ID=g11166.t2.intron55;Parent=g11166.t2
HiC_scaffold_2	AUGUSTUS	intron	116724521	116726023	1.0	+	.	ID=g11166.t3.intron54;Parent=g11166.t3
HiC_scaffold_2	AUGUSTUS	intron	116724521	116726023	1.0	+	.	ID=g11166.t4.intron54;Parent=g11166.t4
HiC_scaffold_2	AUGUSTUS	intron	116724521	116726023	1.0	+	.	ID=g11166.t5.intron54;Parent=g11166.t5
HiC_scaffold_2	gmst	intron	116724521	116726023	974.286181	+	0	ID=g11166.t6.intron54;Parent=g11166.t6
HiC_scaffold_2	AUGUSTUS	exon	116726024	116726235	.	+	.	ID=g11166.t1.exon55;Parent=g11166.t1
HiC_scaffold_2	AUGUSTUS	exon	116726024	116726235	.	+	.	ID=g11166.t2.exon56;Parent=g11166.t2
HiC_scaffold_2	AUGUSTUS	exon	116726024	116726235	.	+	.	ID=g11166.t3.exon55;Parent=g11166.t3
HiC_scaffold_2	AUGUSTUS	exon	116726024	116726235	.	+	.	ID=g11166.t4.exon55;Parent=g11166.t4
HiC_scaffold_2	AUGUSTUS	exon	116726024	116726235	.	+	.	ID=g11166.t5.exon55;Parent=g11166.t5
HiC_scaffold_2	AUGUSTUS	CDS	116726024	116726235	1.0	+	2	ID=g11166.t1.CDS55;Parent=g11166.t1
HiC_scaffold_2	AUGUSTUS	CDS	116726024	116726235	1.0	+	2	ID=g11166.t2.CDS56;Parent=g11166.t2
HiC_scaffold_2	AUGUSTUS	CDS	116726024	116726235	1.0	+	2	ID=g11166.t3.CDS55;Parent=g11166.t3
HiC_scaffold_2	AUGUSTUS	CDS	116726024	116726235	1.0	+	2	ID=g11166.t4.CDS55;Parent=g11166.t4
HiC_scaffold_2	AUGUSTUS	CDS	116726024	116726235	1.0	+	2	ID=g11166.t5.CDS55;Parent=g11166.t5
HiC_scaffold_2	gmst	CDS	116726024	116726235	974.286181	+	2	ID=g11166.t6.CDS55;Parent=g11166.t6
HiC_scaffold_2	gmst	exon	116726024	116726235	974.286181	+	2	ID=g11166.t6.exon55;Parent=g11166.t6
HiC_scaffold_2	AUGUSTUS	intron	116726236	116727959	1.0	+	.	ID=g11166.t1.intron55;Parent=g11166.t1
HiC_scaffold_2	AUGUSTUS	intron	116726236	116727959	1.0	+	.	ID=g11166.t2.intron56;Parent=g11166.t2
HiC_scaffold_2	AUGUSTUS	intron	116726236	116727959	1.0	+	.	ID=g11166.t3.intron55;Parent=g11166.t3
HiC_scaffold_2	AUGUSTUS	intron	116726236	116727959	1.0	+	.	ID=g11166.t4.intron55;Parent=g11166.t4
HiC_scaffold_2	AUGUSTUS	intron	116726236	116727959	1.0	+	.	ID=g11166.t5.intron55;Parent=g11166.t5
HiC_scaffold_2	gmst	intron	116726236	116727959	974.286181	+	0	ID=g11166.t6.intron55;Parent=g11166.t6
HiC_scaffold_2	AUGUSTUS	exon	116727960	116728158	.	+	.	ID=g11166.t1.exon56;Parent=g11166.t1
HiC_scaffold_2	AUGUSTUS	exon	116727960	116728158	.	+	.	ID=g11166.t2.exon57;Parent=g11166.t2
HiC_scaffold_2	AUGUSTUS	exon	116727960	116728158	.	+	.	ID=g11166.t3.exon56;Parent=g11166.t3
HiC_scaffold_2	AUGUSTUS	exon	116727960	116728158	.	+	.	ID=g11166.t4.exon56;Parent=g11166.t4
HiC_scaffold_2	AUGUSTUS	exon	116727960	116728158	.	+	.	ID=g11166.t5.exon56;Parent=g11166.t5
HiC_scaffold_2	AUGUSTUS	CDS	116727960	116728158	1.0	+	0	ID=g11166.t1.CDS56;Parent=g11166.t1
HiC_scaffold_2	AUGUSTUS	CDS	116727960	116728158	1.0	+	0	ID=g11166.t2.CDS57;Parent=g11166.t2
HiC_scaffold_2	AUGUSTUS	CDS	116727960	116728158	1.0	+	0	ID=g11166.t3.CDS56;Parent=g11166.t3
HiC_scaffold_2	AUGUSTUS	CDS	116727960	116728158	1.0	+	0	ID=g11166.t4.CDS56;Parent=g11166.t4
HiC_scaffold_2	AUGUSTUS	CDS	116727960	116728158	1.0	+	0	ID=g11166.t5.CDS56;Parent=g11166.t5
HiC_scaffold_2	gmst	CDS	116727960	116728158	974.286181	+	0	ID=g11166.t6.CDS56;Parent=g11166.t6
HiC_scaffold_2	gmst	exon	116727960	116728158	974.286181	+	0	ID=g11166.t6.exon56;Parent=g11166.t6
HiC_scaffold_2	AUGUSTUS	intron	116728159	116731505	1.0	+	.	ID=g11166.t1.intron56;Parent=g11166.t1
HiC_scaffold_2	AUGUSTUS	intron	116728159	116731505	1.0	+	.	ID=g11166.t2.intron57;Parent=g11166.t2
HiC_scaffold_2	AUGUSTUS	intron	116728159	116731505	1.0	+	.	ID=g11166.t3.intron56;Parent=g11166.t3
HiC_scaffold_2	AUGUSTUS	intron	116728159	116731505	1.0	+	.	ID=g11166.t4.intron56;Parent=g11166.t4
HiC_scaffold_2	AUGUSTUS	intron	116728159	116731505	1.0	+	.	ID=g11166.t5.intron56;Parent=g11166.t5
HiC_scaffold_2	gmst	intron	116728159	116731505	974.286181	+	0	ID=g11166.t6.intron56;Parent=g11166.t6
HiC_scaffold_2	AUGUSTUS	exon	116731506	116731565	.	+	.	ID=g11166.t1.exon57;Parent=g11166.t1
HiC_scaffold_2	AUGUSTUS	exon	116731506	116731565	.	+	.	ID=g11166.t2.exon58;Parent=g11166.t2
HiC_scaffold_2	AUGUSTUS	exon	116731506	116731565	.	+	.	ID=g11166.t3.exon57;Parent=g11166.t3
HiC_scaffold_2	AUGUSTUS	exon	116731506	116731565	.	+	.	ID=g11166.t4.exon57;Parent=g11166.t4
HiC_scaffold_2	AUGUSTUS	exon	116731506	116731565	.	+	.	ID=g11166.t5.exon57;Parent=g11166.t5
HiC_scaffold_2	AUGUSTUS	CDS	116731506	116731565	1.0	+	2	ID=g11166.t1.CDS57;Parent=g11166.t1
HiC_scaffold_2	AUGUSTUS	CDS	116731506	116731565	1.0	+	2	ID=g11166.t2.CDS58;Parent=g11166.t2
HiC_scaffold_2	AUGUSTUS	CDS	116731506	116731565	1.0	+	2	ID=g11166.t3.CDS57;Parent=g11166.t3
HiC_scaffold_2	AUGUSTUS	CDS	116731506	116731565	1.0	+	2	ID=g11166.t4.CDS57;Parent=g11166.t4
HiC_scaffold_2	AUGUSTUS	CDS	116731506	116731565	1.0	+	2	ID=g11166.t5.CDS57;Parent=g11166.t5
HiC_scaffold_2	gmst	CDS	116731506	116731565	974.286181	+	2	ID=g11166.t6.CDS57;Parent=g11166.t6
HiC_scaffold_2	gmst	exon	116731506	116731565	974.286181	+	2	ID=g11166.t6.exon57;Parent=g11166.t6
HiC_scaffold_2	AUGUSTUS	intron	116731566	116733709	1.0	+	.	ID=g11166.t1.intron57;Parent=g11166.t1
HiC_scaffold_2	AUGUSTUS	intron	116731566	116733709	1.0	+	.	ID=g11166.t2.intron58;Parent=g11166.t2
HiC_scaffold_2	AUGUSTUS	intron	116731566	116733709	1.0	+	.	ID=g11166.t3.intron57;Parent=g11166.t3
HiC_scaffold_2	AUGUSTUS	intron	116731566	116733709	1.0	+	.	ID=g11166.t4.intron57;Parent=g11166.t4
HiC_scaffold_2	AUGUSTUS	intron	116731566	116733709	1.0	+	.	ID=g11166.t5.intron57;Parent=g11166.t5
HiC_scaffold_2	gmst	intron	116731566	116733709	974.286181	+	0	ID=g11166.t6.intron57;Parent=g11166.t6
HiC_scaffold_2	AUGUSTUS	exon	116733710	116733936	.	+	.	ID=g11166.t1.exon58;Parent=g11166.t1
HiC_scaffold_2	AUGUSTUS	exon	116733710	116733936	.	+	.	ID=g11166.t2.exon59;Parent=g11166.t2
HiC_scaffold_2	AUGUSTUS	exon	116733710	116733936	.	+	.	ID=g11166.t3.exon58;Parent=g11166.t3
HiC_scaffold_2	AUGUSTUS	exon	116733710	116733936	.	+	.	ID=g11166.t4.exon58;Parent=g11166.t4
HiC_scaffold_2	AUGUSTUS	exon	116733710	116733936	.	+	.	ID=g11166.t5.exon58;Parent=g11166.t5
HiC_scaffold_2	AUGUSTUS	CDS	116733710	116733936	1.0	+	2	ID=g11166.t1.CDS58;Parent=g11166.t1
HiC_scaffold_2	AUGUSTUS	CDS	116733710	116733936	1.0	+	2	ID=g11166.t2.CDS59;Parent=g11166.t2
HiC_scaffold_2	AUGUSTUS	CDS	116733710	116733936	1.0	+	2	ID=g11166.t3.CDS58;Parent=g11166.t3
HiC_scaffold_2	AUGUSTUS	CDS	116733710	116733936	1.0	+	2	ID=g11166.t4.CDS58;Parent=g11166.t4
HiC_scaffold_2	AUGUSTUS	CDS	116733710	116733936	1.0	+	2	ID=g11166.t5.CDS58;Parent=g11166.t5
HiC_scaffold_2	gmst	CDS	116733710	116733936	974.286181	+	2	ID=g11166.t6.CDS58;Parent=g11166.t6
HiC_scaffold_2	gmst	exon	116733710	116733936	974.286181	+	2	ID=g11166.t6.exon58;Parent=g11166.t6
HiC_scaffold_2	AUGUSTUS	intron	116733937	116734669	1.0	+	.	ID=g11166.t1.intron58;Parent=g11166.t1
HiC_scaffold_2	AUGUSTUS	intron	116733937	116735064	1.0	+	.	ID=g11166.t2.intron59;Parent=g11166.t2
HiC_scaffold_2	AUGUSTUS	intron	116733937	116735064	1.0	+	.	ID=g11166.t3.intron58;Parent=g11166.t3
HiC_scaffold_2	AUGUSTUS	intron	116733937	116735064	1.0	+	.	ID=g11166.t4.intron58;Parent=g11166.t4
HiC_scaffold_2	AUGUSTUS	intron	116733937	116735064	1.0	+	.	ID=g11166.t5.intron58;Parent=g11166.t5
HiC_scaffold_2	gmst	intron	116733937	116735064	974.286181	+	0	ID=g11166.t6.intron58;Parent=g11166.t6
HiC_scaffold_2	AUGUSTUS	exon	116734670	116734870	.	+	.	ID=g11166.t1.exon59;Parent=g11166.t1
HiC_scaffold_2	AUGUSTUS	CDS	116734670	116734870	1.0	+	0	ID=g11166.t1.CDS59;Parent=g11166.t1
HiC_scaffold_2	AUGUSTUS	intron	116734871	116735064	1.0	+	.	ID=g11166.t1.intron59;Parent=g11166.t1
HiC_scaffold_2	AUGUSTUS	exon	116735065	116735195	.	+	.	ID=g11166.t1.exon60;Parent=g11166.t1
HiC_scaffold_2	AUGUSTUS	exon	116735065	116735195	.	+	.	ID=g11166.t2.exon60;Parent=g11166.t2
HiC_scaffold_2	AUGUSTUS	exon	116735065	116735195	.	+	.	ID=g11166.t3.exon59;Parent=g11166.t3
HiC_scaffold_2	AUGUSTUS	exon	116735065	116735195	.	+	.	ID=g11166.t4.exon59;Parent=g11166.t4
HiC_scaffold_2	AUGUSTUS	exon	116735065	116735195	.	+	.	ID=g11166.t5.exon59;Parent=g11166.t5
HiC_scaffold_2	AUGUSTUS	CDS	116735065	116735195	1.0	+	0	ID=g11166.t1.CDS60;Parent=g11166.t1
HiC_scaffold_2	AUGUSTUS	CDS	116735065	116735195	1.0	+	0	ID=g11166.t2.CDS60;Parent=g11166.t2
HiC_scaffold_2	AUGUSTUS	CDS	116735065	116735195	1.0	+	0	ID=g11166.t3.CDS59;Parent=g11166.t3
HiC_scaffold_2	AUGUSTUS	CDS	116735065	116735195	1.0	+	0	ID=g11166.t4.CDS59;Parent=g11166.t4
HiC_scaffold_2	AUGUSTUS	CDS	116735065	116735195	1.0	+	0	ID=g11166.t5.CDS59;Parent=g11166.t5
HiC_scaffold_2	gmst	CDS	116735065	116735195	974.286181	+	0	ID=g11166.t6.CDS59;Parent=g11166.t6
HiC_scaffold_2	gmst	exon	116735065	116735195	974.286181	+	0	ID=g11166.t6.exon59;Parent=g11166.t6
HiC_scaffold_2	AUGUSTUS	intron	116735196	116736579	1.0	+	.	ID=g11166.t1.intron60;Parent=g11166.t1
HiC_scaffold_2	AUGUSTUS	intron	116735196	116736579	1.0	+	.	ID=g11166.t2.intron60;Parent=g11166.t2
HiC_scaffold_2	AUGUSTUS	intron	116735196	116736579	1.0	+	.	ID=g11166.t3.intron59;Parent=g11166.t3
HiC_scaffold_2	AUGUSTUS	intron	116735196	116736579	1.0	+	.	ID=g11166.t4.intron59;Parent=g11166.t4
HiC_scaffold_2	AUGUSTUS	intron	116735196	116736579	1.0	+	.	ID=g11166.t5.intron59;Parent=g11166.t5
HiC_scaffold_2	gmst	intron	116735196	116736579	974.286181	+	0	ID=g11166.t6.intron59;Parent=g11166.t6
HiC_scaffold_2	AUGUSTUS	exon	116736580	116736703	.	+	.	ID=g11166.t1.exon61;Parent=g11166.t1
HiC_scaffold_2	AUGUSTUS	exon	116736580	116736703	.	+	.	ID=g11166.t2.exon61;Parent=g11166.t2
HiC_scaffold_2	AUGUSTUS	exon	116736580	116736703	.	+	.	ID=g11166.t3.exon60;Parent=g11166.t3
HiC_scaffold_2	AUGUSTUS	exon	116736580	116736703	.	+	.	ID=g11166.t4.exon60;Parent=g11166.t4
HiC_scaffold_2	AUGUSTUS	exon	116736580	116736703	.	+	.	ID=g11166.t5.exon60;Parent=g11166.t5
HiC_scaffold_2	AUGUSTUS	CDS	116736580	116736703	1.0	+	1	ID=g11166.t1.CDS61;Parent=g11166.t1
HiC_scaffold_2	AUGUSTUS	CDS	116736580	116736703	1.0	+	1	ID=g11166.t2.CDS61;Parent=g11166.t2
HiC_scaffold_2	AUGUSTUS	CDS	116736580	116736703	1.0	+	1	ID=g11166.t3.CDS60;Parent=g11166.t3
HiC_scaffold_2	AUGUSTUS	CDS	116736580	116736703	1.0	+	1	ID=g11166.t4.CDS60;Parent=g11166.t4
HiC_scaffold_2	AUGUSTUS	CDS	116736580	116736703	1.0	+	1	ID=g11166.t5.CDS60;Parent=g11166.t5
HiC_scaffold_2	gmst	CDS	116736580	116736703	974.286181	+	1	ID=g11166.t6.CDS60;Parent=g11166.t6
HiC_scaffold_2	gmst	exon	116736580	116736703	974.286181	+	1	ID=g11166.t6.exon60;Parent=g11166.t6
HiC_scaffold_2	AUGUSTUS	intron	116736704	116739001	1.0	+	.	ID=g11166.t1.intron61;Parent=g11166.t1
HiC_scaffold_2	AUGUSTUS	intron	116736704	116739001	1.0	+	.	ID=g11166.t2.intron61;Parent=g11166.t2
HiC_scaffold_2	AUGUSTUS	intron	116736704	116739001	1.0	+	.	ID=g11166.t3.intron60;Parent=g11166.t3
HiC_scaffold_2	AUGUSTUS	intron	116736704	116739001	1.0	+	.	ID=g11166.t4.intron60;Parent=g11166.t4
HiC_scaffold_2	AUGUSTUS	intron	116736704	116739001	1.0	+	.	ID=g11166.t5.intron60;Parent=g11166.t5
HiC_scaffold_2	gmst	intron	116736704	116739001	974.286181	+	0	ID=g11166.t6.intron60;Parent=g11166.t6
HiC_scaffold_2	AUGUSTUS	exon	116739002	116739111	.	+	.	ID=g11166.t1.exon62;Parent=g11166.t1
HiC_scaffold_2	AUGUSTUS	exon	116739002	116739111	.	+	.	ID=g11166.t2.exon62;Parent=g11166.t2
HiC_scaffold_2	AUGUSTUS	exon	116739002	116739111	.	+	.	ID=g11166.t3.exon61;Parent=g11166.t3
HiC_scaffold_2	AUGUSTUS	exon	116739002	116739111	.	+	.	ID=g11166.t4.exon61;Parent=g11166.t4
HiC_scaffold_2	AUGUSTUS	exon	116739002	116739111	.	+	.	ID=g11166.t5.exon61;Parent=g11166.t5
HiC_scaffold_2	AUGUSTUS	CDS	116739002	116739111	1.0	+	0	ID=g11166.t1.CDS62;Parent=g11166.t1
HiC_scaffold_2	AUGUSTUS	CDS	116739002	116739111	1.0	+	0	ID=g11166.t2.CDS62;Parent=g11166.t2
HiC_scaffold_2	AUGUSTUS	CDS	116739002	116739111	1.0	+	0	ID=g11166.t3.CDS61;Parent=g11166.t3
HiC_scaffold_2	AUGUSTUS	CDS	116739002	116739111	1.0	+	0	ID=g11166.t4.CDS61;Parent=g11166.t4
HiC_scaffold_2	AUGUSTUS	CDS	116739002	116739111	1.0	+	0	ID=g11166.t5.CDS61;Parent=g11166.t5
HiC_scaffold_2	gmst	CDS	116739002	116739111	974.286181	+	0	ID=g11166.t6.CDS61;Parent=g11166.t6
HiC_scaffold_2	gmst	exon	116739002	116739111	974.286181	+	0	ID=g11166.t6.exon61;Parent=g11166.t6
HiC_scaffold_2	AUGUSTUS	intron	116739112	116739799	1.0	+	.	ID=g11166.t1.intron62;Parent=g11166.t1
HiC_scaffold_2	AUGUSTUS	intron	116739112	116739799	1.0	+	.	ID=g11166.t2.intron62;Parent=g11166.t2
HiC_scaffold_2	AUGUSTUS	intron	116739112	116739799	1.0	+	.	ID=g11166.t3.intron61;Parent=g11166.t3
HiC_scaffold_2	AUGUSTUS	intron	116739112	116739799	1.0	+	.	ID=g11166.t4.intron61;Parent=g11166.t4
HiC_scaffold_2	AUGUSTUS	intron	116739112	116739799	1.0	+	.	ID=g11166.t5.intron61;Parent=g11166.t5
HiC_scaffold_2	gmst	intron	116739112	116739799	974.286181	+	0	ID=g11166.t6.intron61;Parent=g11166.t6
HiC_scaffold_2	AUGUSTUS	exon	116739800	116739890	.	+	.	ID=g11166.t1.exon63;Parent=g11166.t1
HiC_scaffold_2	AUGUSTUS	exon	116739800	116739890	.	+	.	ID=g11166.t2.exon63;Parent=g11166.t2
HiC_scaffold_2	AUGUSTUS	exon	116739800	116739890	.	+	.	ID=g11166.t3.exon62;Parent=g11166.t3
HiC_scaffold_2	AUGUSTUS	exon	116739800	116739890	.	+	.	ID=g11166.t4.exon62;Parent=g11166.t4
HiC_scaffold_2	AUGUSTUS	exon	116739800	116739890	.	+	.	ID=g11166.t5.exon62;Parent=g11166.t5
HiC_scaffold_2	AUGUSTUS	CDS	116739800	116739890	1.0	+	1	ID=g11166.t1.CDS63;Parent=g11166.t1
HiC_scaffold_2	AUGUSTUS	CDS	116739800	116739890	1.0	+	1	ID=g11166.t2.CDS63;Parent=g11166.t2
HiC_scaffold_2	AUGUSTUS	CDS	116739800	116739890	1.0	+	1	ID=g11166.t3.CDS62;Parent=g11166.t3
HiC_scaffold_2	AUGUSTUS	CDS	116739800	116739890	1.0	+	1	ID=g11166.t4.CDS62;Parent=g11166.t4
HiC_scaffold_2	AUGUSTUS	CDS	116739800	116739890	1.0	+	1	ID=g11166.t5.CDS62;Parent=g11166.t5
HiC_scaffold_2	gmst	CDS	116739800	116739890	974.286181	+	1	ID=g11166.t6.CDS62;Parent=g11166.t6
HiC_scaffold_2	gmst	exon	116739800	116739890	974.286181	+	1	ID=g11166.t6.exon62;Parent=g11166.t6
HiC_scaffold_2	AUGUSTUS	intron	116739891	116740442	1.0	+	.	ID=g11166.t1.intron63;Parent=g11166.t1
HiC_scaffold_2	AUGUSTUS	intron	116739891	116740442	1.0	+	.	ID=g11166.t2.intron63;Parent=g11166.t2
HiC_scaffold_2	AUGUSTUS	intron	116739891	116740442	1.0	+	.	ID=g11166.t3.intron62;Parent=g11166.t3
HiC_scaffold_2	AUGUSTUS	intron	116739891	116740442	1.0	+	.	ID=g11166.t4.intron62;Parent=g11166.t4
HiC_scaffold_2	AUGUSTUS	intron	116739891	116743006	1.0	+	.	ID=g11166.t5.intron62;Parent=g11166.t5
HiC_scaffold_2	gmst	intron	116739891	116743006	974.286181	+	0	ID=g11166.t6.intron62;Parent=g11166.t6
HiC_scaffold_2	AUGUSTUS	exon	116740443	116740505	.	+	.	ID=g11166.t1.exon64;Parent=g11166.t1
HiC_scaffold_2	AUGUSTUS	exon	116740443	116740505	.	+	.	ID=g11166.t2.exon64;Parent=g11166.t2
HiC_scaffold_2	AUGUSTUS	exon	116740443	116740505	.	+	.	ID=g11166.t3.exon63;Parent=g11166.t3
HiC_scaffold_2	AUGUSTUS	exon	116740443	116740505	.	+	.	ID=g11166.t4.exon63;Parent=g11166.t4
HiC_scaffold_2	AUGUSTUS	CDS	116740443	116740505	1.0	+	0	ID=g11166.t1.CDS64;Parent=g11166.t1
HiC_scaffold_2	AUGUSTUS	CDS	116740443	116740505	1.0	+	0	ID=g11166.t2.CDS64;Parent=g11166.t2
HiC_scaffold_2	AUGUSTUS	CDS	116740443	116740505	1.0	+	0	ID=g11166.t3.CDS63;Parent=g11166.t3
HiC_scaffold_2	AUGUSTUS	CDS	116740443	116740505	1.0	+	0	ID=g11166.t4.CDS63;Parent=g11166.t4
HiC_scaffold_2	AUGUSTUS	intron	116740506	116743006	1.0	+	.	ID=g11166.t1.intron64;Parent=g11166.t1
HiC_scaffold_2	AUGUSTUS	intron	116740506	116743006	1.0	+	.	ID=g11166.t2.intron64;Parent=g11166.t2
HiC_scaffold_2	AUGUSTUS	intron	116740506	116743006	1.0	+	.	ID=g11166.t3.intron63;Parent=g11166.t3
HiC_scaffold_2	AUGUSTUS	intron	116740506	116743006	1.0	+	.	ID=g11166.t4.intron63;Parent=g11166.t4
HiC_scaffold_2	AUGUSTUS	exon	116743007	116743260	.	+	.	ID=g11166.t1.exon65;Parent=g11166.t1
HiC_scaffold_2	AUGUSTUS	exon	116743007	116743260	.	+	.	ID=g11166.t2.exon65;Parent=g11166.t2
HiC_scaffold_2	AUGUSTUS	exon	116743007	116743260	.	+	.	ID=g11166.t3.exon64;Parent=g11166.t3
HiC_scaffold_2	AUGUSTUS	exon	116743007	116743260	.	+	.	ID=g11166.t4.exon64;Parent=g11166.t4
HiC_scaffold_2	AUGUSTUS	exon	116743007	116743260	.	+	.	ID=g11166.t5.exon63;Parent=g11166.t5
HiC_scaffold_2	AUGUSTUS	CDS	116743007	116743260	1.0	+	0	ID=g11166.t1.CDS65;Parent=g11166.t1
HiC_scaffold_2	AUGUSTUS	CDS	116743007	116743260	1.0	+	0	ID=g11166.t2.CDS65;Parent=g11166.t2
HiC_scaffold_2	AUGUSTUS	CDS	116743007	116743260	1.0	+	0	ID=g11166.t3.CDS64;Parent=g11166.t3
HiC_scaffold_2	AUGUSTUS	CDS	116743007	116743260	1.0	+	0	ID=g11166.t4.CDS64;Parent=g11166.t4
HiC_scaffold_2	AUGUSTUS	CDS	116743007	116743260	1.0	+	0	ID=g11166.t5.CDS63;Parent=g11166.t5
HiC_scaffold_2	gmst	CDS	116743007	116743260	974.286181	+	0	ID=g11166.t6.CDS63;Parent=g11166.t6
HiC_scaffold_2	gmst	exon	116743007	116743260	974.286181	+	0	ID=g11166.t6.exon63;Parent=g11166.t6
HiC_scaffold_2	AUGUSTUS	intron	116743261	116743821	1.0	+	.	ID=g11166.t1.intron65;Parent=g11166.t1
HiC_scaffold_2	AUGUSTUS	intron	116743261	116743821	1.0	+	.	ID=g11166.t2.intron65;Parent=g11166.t2
HiC_scaffold_2	AUGUSTUS	intron	116743261	116743821	1.0	+	.	ID=g11166.t3.intron64;Parent=g11166.t3
HiC_scaffold_2	AUGUSTUS	intron	116743261	116743821	1.0	+	.	ID=g11166.t4.intron64;Parent=g11166.t4
HiC_scaffold_2	AUGUSTUS	intron	116743261	116743821	1.0	+	.	ID=g11166.t5.intron63;Parent=g11166.t5
HiC_scaffold_2	gmst	intron	116743261	116743821	974.286181	+	0	ID=g11166.t6.intron63;Parent=g11166.t6
HiC_scaffold_2	AUGUSTUS	exon	116743822	116744037	.	+	.	ID=g11166.t1.exon66;Parent=g11166.t1
HiC_scaffold_2	AUGUSTUS	exon	116743822	116744037	.	+	.	ID=g11166.t2.exon66;Parent=g11166.t2
HiC_scaffold_2	AUGUSTUS	exon	116743822	116744037	.	+	.	ID=g11166.t3.exon65;Parent=g11166.t3
HiC_scaffold_2	AUGUSTUS	exon	116743822	116744037	.	+	.	ID=g11166.t4.exon65;Parent=g11166.t4
HiC_scaffold_2	AUGUSTUS	exon	116743822	116744037	.	+	.	ID=g11166.t5.exon64;Parent=g11166.t5
HiC_scaffold_2	AUGUSTUS	CDS	116743822	116744037	1.0	+	1	ID=g11166.t1.CDS66;Parent=g11166.t1
HiC_scaffold_2	AUGUSTUS	CDS	116743822	116744037	1.0	+	1	ID=g11166.t2.CDS66;Parent=g11166.t2
HiC_scaffold_2	AUGUSTUS	CDS	116743822	116744037	1.0	+	1	ID=g11166.t3.CDS65;Parent=g11166.t3
HiC_scaffold_2	AUGUSTUS	CDS	116743822	116744037	1.0	+	1	ID=g11166.t4.CDS65;Parent=g11166.t4
HiC_scaffold_2	AUGUSTUS	CDS	116743822	116744037	1.0	+	1	ID=g11166.t5.CDS64;Parent=g11166.t5
HiC_scaffold_2	gmst	CDS	116743822	116744037	974.286181	+	1	ID=g11166.t6.CDS64;Parent=g11166.t6
HiC_scaffold_2	gmst	exon	116743822	116744037	974.286181	+	1	ID=g11166.t6.exon64;Parent=g11166.t6
HiC_scaffold_2	AUGUSTUS	intron	116744038	116745709	1.0	+	.	ID=g11166.t1.intron66;Parent=g11166.t1
HiC_scaffold_2	AUGUSTUS	intron	116744038	116745709	1.0	+	.	ID=g11166.t2.intron66;Parent=g11166.t2
HiC_scaffold_2	AUGUSTUS	intron	116744038	116745709	1.0	+	.	ID=g11166.t3.intron65;Parent=g11166.t3
HiC_scaffold_2	AUGUSTUS	intron	116744038	116745709	1.0	+	.	ID=g11166.t4.intron65;Parent=g11166.t4
HiC_scaffold_2	AUGUSTUS	intron	116744038	116745709	1.0	+	.	ID=g11166.t5.intron64;Parent=g11166.t5
HiC_scaffold_2	gmst	intron	116744038	116745709	974.286181	+	0	ID=g11166.t6.intron64;Parent=g11166.t6
HiC_scaffold_2	AUGUSTUS	exon	116745710	116745890	.	+	.	ID=g11166.t1.exon67;Parent=g11166.t1
HiC_scaffold_2	AUGUSTUS	exon	116745710	116745890	.	+	.	ID=g11166.t2.exon67;Parent=g11166.t2
HiC_scaffold_2	AUGUSTUS	exon	116745710	116745890	.	+	.	ID=g11166.t3.exon66;Parent=g11166.t3
HiC_scaffold_2	AUGUSTUS	exon	116745710	116745890	.	+	.	ID=g11166.t4.exon66;Parent=g11166.t4
HiC_scaffold_2	AUGUSTUS	exon	116745710	116745890	.	+	.	ID=g11166.t5.exon65;Parent=g11166.t5
HiC_scaffold_2	AUGUSTUS	CDS	116745710	116745890	1.0	+	1	ID=g11166.t1.CDS67;Parent=g11166.t1
HiC_scaffold_2	AUGUSTUS	CDS	116745710	116745890	1.0	+	1	ID=g11166.t2.CDS67;Parent=g11166.t2
HiC_scaffold_2	AUGUSTUS	CDS	116745710	116745890	1.0	+	1	ID=g11166.t3.CDS66;Parent=g11166.t3
HiC_scaffold_2	AUGUSTUS	CDS	116745710	116745890	1.0	+	1	ID=g11166.t4.CDS66;Parent=g11166.t4
HiC_scaffold_2	AUGUSTUS	CDS	116745710	116745890	1.0	+	1	ID=g11166.t5.CDS65;Parent=g11166.t5
HiC_scaffold_2	gmst	CDS	116745710	116745890	974.286181	+	1	ID=g11166.t6.CDS65;Parent=g11166.t6
HiC_scaffold_2	gmst	exon	116745710	116745890	974.286181	+	1	ID=g11166.t6.exon65;Parent=g11166.t6
HiC_scaffold_2	AUGUSTUS	intron	116745891	116746414	1.0	+	.	ID=g11166.t1.intron67;Parent=g11166.t1
HiC_scaffold_2	AUGUSTUS	intron	116745891	116746414	1.0	+	.	ID=g11166.t2.intron67;Parent=g11166.t2
HiC_scaffold_2	AUGUSTUS	intron	116745891	116746414	1.0	+	.	ID=g11166.t3.intron66;Parent=g11166.t3
HiC_scaffold_2	AUGUSTUS	intron	116745891	116746414	1.0	+	.	ID=g11166.t4.intron66;Parent=g11166.t4
HiC_scaffold_2	AUGUSTUS	intron	116745891	116746414	1.0	+	.	ID=g11166.t5.intron65;Parent=g11166.t5
HiC_scaffold_2	gmst	intron	116745891	116746414	974.286181	+	0	ID=g11166.t6.intron65;Parent=g11166.t6
HiC_scaffold_2	AUGUSTUS	exon	116746415	116746511	.	+	.	ID=g11166.t4.exon67;Parent=g11166.t4
HiC_scaffold_2	AUGUSTUS	CDS	116746415	116746511	1.0	+	0	ID=g11166.t4.CDS67;Parent=g11166.t4
HiC_scaffold_2	gmst	CDS	116746415	116746511	974.286181	+	0	ID=g11166.t6.CDS66;Parent=g11166.t6
HiC_scaffold_2	gmst	exon	116746415	116746511	974.286181	+	0	ID=g11166.t6.exon66;Parent=g11166.t6
HiC_scaffold_2	AUGUSTUS	exon	116746415	116746616	.	+	.	ID=g11166.t1.exon68;Parent=g11166.t1
HiC_scaffold_2	AUGUSTUS	exon	116746415	116746616	.	+	.	ID=g11166.t2.exon68;Parent=g11166.t2
HiC_scaffold_2	AUGUSTUS	exon	116746415	116746616	.	+	.	ID=g11166.t3.exon67;Parent=g11166.t3
HiC_scaffold_2	AUGUSTUS	exon	116746415	116746616	.	+	.	ID=g11166.t5.exon66;Parent=g11166.t5
HiC_scaffold_2	AUGUSTUS	CDS	116746415	116746616	1.0	+	0	ID=g11166.t1.CDS68;Parent=g11166.t1
HiC_scaffold_2	AUGUSTUS	CDS	116746415	116746616	1.0	+	0	ID=g11166.t2.CDS68;Parent=g11166.t2
HiC_scaffold_2	AUGUSTUS	CDS	116746415	116746616	1.0	+	0	ID=g11166.t3.CDS67;Parent=g11166.t3
HiC_scaffold_2	AUGUSTUS	CDS	116746415	116746616	1.0	+	0	ID=g11166.t5.CDS66;Parent=g11166.t5
HiC_scaffold_2	AUGUSTUS	intron	116746512	116748312	1.0	+	.	ID=g11166.t4.intron67;Parent=g11166.t4
HiC_scaffold_2	gmst	intron	116746512	116748312	974.286181	+	0	ID=g11166.t6.intron66;Parent=g11166.t6
HiC_scaffold_2	AUGUSTUS	intron	116746617	116748312	1.0	+	.	ID=g11166.t1.intron68;Parent=g11166.t1
HiC_scaffold_2	AUGUSTUS	intron	116746617	116748312	1.0	+	.	ID=g11166.t2.intron68;Parent=g11166.t2
HiC_scaffold_2	AUGUSTUS	intron	116746617	116748312	1.0	+	.	ID=g11166.t3.intron67;Parent=g11166.t3
HiC_scaffold_2	AUGUSTUS	intron	116746617	116748312	1.0	+	.	ID=g11166.t5.intron66;Parent=g11166.t5
HiC_scaffold_2	AUGUSTUS	exon	116748313	116748474	.	+	.	ID=g11166.t1.exon69;Parent=g11166.t1
HiC_scaffold_2	AUGUSTUS	exon	116748313	116748474	.	+	.	ID=g11166.t2.exon69;Parent=g11166.t2
HiC_scaffold_2	AUGUSTUS	exon	116748313	116748474	.	+	.	ID=g11166.t3.exon68;Parent=g11166.t3
HiC_scaffold_2	AUGUSTUS	exon	116748313	116748474	.	+	.	ID=g11166.t4.exon68;Parent=g11166.t4
HiC_scaffold_2	AUGUSTUS	exon	116748313	116748474	.	+	.	ID=g11166.t5.exon67;Parent=g11166.t5
HiC_scaffold_2	AUGUSTUS	CDS	116748313	116748474	1.0	+	2	ID=g11166.t1.CDS69;Parent=g11166.t1
HiC_scaffold_2	AUGUSTUS	CDS	116748313	116748474	1.0	+	2	ID=g11166.t2.CDS69;Parent=g11166.t2
HiC_scaffold_2	AUGUSTUS	CDS	116748313	116748474	1.0	+	2	ID=g11166.t3.CDS68;Parent=g11166.t3
HiC_scaffold_2	AUGUSTUS	CDS	116748313	116748474	1.0	+	2	ID=g11166.t4.CDS68;Parent=g11166.t4
HiC_scaffold_2	AUGUSTUS	CDS	116748313	116748474	1.0	+	2	ID=g11166.t5.CDS67;Parent=g11166.t5
HiC_scaffold_2	gmst	CDS	116748313	116748474	974.286181	+	2	ID=g11166.t6.CDS67;Parent=g11166.t6
HiC_scaffold_2	gmst	exon	116748313	116748474	974.286181	+	2	ID=g11166.t6.exon67;Parent=g11166.t6
HiC_scaffold_2	AUGUSTUS	intron	116748475	116749647	1.0	+	.	ID=g11166.t1.intron69;Parent=g11166.t1
HiC_scaffold_2	AUGUSTUS	intron	116748475	116749647	1.0	+	.	ID=g11166.t2.intron69;Parent=g11166.t2
HiC_scaffold_2	AUGUSTUS	intron	116748475	116749647	1.0	+	.	ID=g11166.t3.intron68;Parent=g11166.t3
HiC_scaffold_2	AUGUSTUS	intron	116748475	116749647	1.0	+	.	ID=g11166.t4.intron68;Parent=g11166.t4
HiC_scaffold_2	AUGUSTUS	intron	116748475	116749647	1.0	+	.	ID=g11166.t5.intron67;Parent=g11166.t5
HiC_scaffold_2	gmst	intron	116748475	116749647	974.286181	+	0	ID=g11166.t6.intron67;Parent=g11166.t6
HiC_scaffold_2	AUGUSTUS	exon	116749648	116749787	.	+	.	ID=g11166.t1.exon70;Parent=g11166.t1
HiC_scaffold_2	AUGUSTUS	exon	116749648	116749787	.	+	.	ID=g11166.t2.exon70;Parent=g11166.t2
HiC_scaffold_2	AUGUSTUS	exon	116749648	116749787	.	+	.	ID=g11166.t3.exon69;Parent=g11166.t3
HiC_scaffold_2	AUGUSTUS	exon	116749648	116749787	.	+	.	ID=g11166.t4.exon69;Parent=g11166.t4
HiC_scaffold_2	AUGUSTUS	exon	116749648	116749787	.	+	.	ID=g11166.t5.exon68;Parent=g11166.t5
HiC_scaffold_2	AUGUSTUS	CDS	116749648	116749787	1.0	+	2	ID=g11166.t1.CDS70;Parent=g11166.t1
HiC_scaffold_2	AUGUSTUS	CDS	116749648	116749787	1.0	+	2	ID=g11166.t2.CDS70;Parent=g11166.t2
HiC_scaffold_2	AUGUSTUS	CDS	116749648	116749787	1.0	+	2	ID=g11166.t3.CDS69;Parent=g11166.t3
HiC_scaffold_2	AUGUSTUS	CDS	116749648	116749787	1.0	+	2	ID=g11166.t4.CDS69;Parent=g11166.t4
HiC_scaffold_2	AUGUSTUS	CDS	116749648	116749787	1.0	+	2	ID=g11166.t5.CDS68;Parent=g11166.t5
HiC_scaffold_2	gmst	CDS	116749648	116749787	974.286181	+	2	ID=g11166.t6.CDS68;Parent=g11166.t6
HiC_scaffold_2	gmst	exon	116749648	116749787	974.286181	+	2	ID=g11166.t6.exon68;Parent=g11166.t6
HiC_scaffold_2	AUGUSTUS	intron	116749788	116750895	1.0	+	.	ID=g11166.t1.intron70;Parent=g11166.t1
HiC_scaffold_2	AUGUSTUS	intron	116749788	116750895	1.0	+	.	ID=g11166.t2.intron70;Parent=g11166.t2
HiC_scaffold_2	AUGUSTUS	intron	116749788	116750895	1.0	+	.	ID=g11166.t3.intron69;Parent=g11166.t3
HiC_scaffold_2	AUGUSTUS	intron	116749788	116750895	1.0	+	.	ID=g11166.t4.intron69;Parent=g11166.t4
HiC_scaffold_2	AUGUSTUS	intron	116749788	116750895	1.0	+	.	ID=g11166.t5.intron68;Parent=g11166.t5
HiC_scaffold_2	gmst	intron	116749788	116750895	974.286181	+	0	ID=g11166.t6.intron68;Parent=g11166.t6
HiC_scaffold_2	AUGUSTUS	exon	116750896	116751097	.	+	.	ID=g11166.t1.exon71;Parent=g11166.t1
HiC_scaffold_2	AUGUSTUS	exon	116750896	116751097	.	+	.	ID=g11166.t2.exon71;Parent=g11166.t2
HiC_scaffold_2	AUGUSTUS	exon	116750896	116751097	.	+	.	ID=g11166.t3.exon70;Parent=g11166.t3
HiC_scaffold_2	AUGUSTUS	exon	116750896	116751097	.	+	.	ID=g11166.t4.exon70;Parent=g11166.t4
HiC_scaffold_2	AUGUSTUS	exon	116750896	116751097	.	+	.	ID=g11166.t5.exon69;Parent=g11166.t5
HiC_scaffold_2	AUGUSTUS	CDS	116750896	116751097	1.0	+	0	ID=g11166.t1.CDS71;Parent=g11166.t1
HiC_scaffold_2	AUGUSTUS	CDS	116750896	116751097	1.0	+	0	ID=g11166.t2.CDS71;Parent=g11166.t2
HiC_scaffold_2	AUGUSTUS	CDS	116750896	116751097	1.0	+	0	ID=g11166.t3.CDS70;Parent=g11166.t3
HiC_scaffold_2	AUGUSTUS	CDS	116750896	116751097	1.0	+	0	ID=g11166.t4.CDS70;Parent=g11166.t4
HiC_scaffold_2	AUGUSTUS	CDS	116750896	116751097	1.0	+	0	ID=g11166.t5.CDS69;Parent=g11166.t5
HiC_scaffold_2	gmst	CDS	116750896	116751097	974.286181	+	0	ID=g11166.t6.CDS69;Parent=g11166.t6
HiC_scaffold_2	gmst	exon	116750896	116751097	974.286181	+	0	ID=g11166.t6.exon69;Parent=g11166.t6
HiC_scaffold_2	AUGUSTUS	intron	116751098	116756640	1.0	+	.	ID=g11166.t1.intron71;Parent=g11166.t1
HiC_scaffold_2	AUGUSTUS	intron	116751098	116756640	1.0	+	.	ID=g11166.t2.intron71;Parent=g11166.t2
HiC_scaffold_2	AUGUSTUS	intron	116751098	116756640	1.0	+	.	ID=g11166.t3.intron70;Parent=g11166.t3
HiC_scaffold_2	AUGUSTUS	intron	116751098	116756640	1.0	+	.	ID=g11166.t4.intron70;Parent=g11166.t4
HiC_scaffold_2	AUGUSTUS	intron	116751098	116756640	1.0	+	.	ID=g11166.t5.intron69;Parent=g11166.t5
HiC_scaffold_2	gmst	intron	116751098	116756640	974.286181	+	0	ID=g11166.t6.intron69;Parent=g11166.t6
HiC_scaffold_2	AUGUSTUS	exon	116756641	116756841	.	+	.	ID=g11166.t1.exon72;Parent=g11166.t1
HiC_scaffold_2	AUGUSTUS	exon	116756641	116756841	.	+	.	ID=g11166.t2.exon72;Parent=g11166.t2
HiC_scaffold_2	AUGUSTUS	exon	116756641	116756841	.	+	.	ID=g11166.t3.exon71;Parent=g11166.t3
HiC_scaffold_2	AUGUSTUS	exon	116756641	116756841	.	+	.	ID=g11166.t4.exon71;Parent=g11166.t4
HiC_scaffold_2	AUGUSTUS	exon	116756641	116756841	.	+	.	ID=g11166.t5.exon70;Parent=g11166.t5
HiC_scaffold_2	AUGUSTUS	CDS	116756641	116756841	1.0	+	2	ID=g11166.t1.CDS72;Parent=g11166.t1
HiC_scaffold_2	AUGUSTUS	CDS	116756641	116756841	1.0	+	2	ID=g11166.t2.CDS72;Parent=g11166.t2
HiC_scaffold_2	AUGUSTUS	CDS	116756641	116756841	1.0	+	2	ID=g11166.t3.CDS71;Parent=g11166.t3
HiC_scaffold_2	AUGUSTUS	CDS	116756641	116756841	1.0	+	2	ID=g11166.t4.CDS71;Parent=g11166.t4
HiC_scaffold_2	AUGUSTUS	CDS	116756641	116756841	1.0	+	2	ID=g11166.t5.CDS70;Parent=g11166.t5
HiC_scaffold_2	gmst	CDS	116756641	116756841	974.286181	+	2	ID=g11166.t6.CDS70;Parent=g11166.t6
HiC_scaffold_2	gmst	exon	116756641	116756841	974.286181	+	2	ID=g11166.t6.exon70;Parent=g11166.t6
HiC_scaffold_2	AUGUSTUS	intron	116756842	116757669	1.0	+	.	ID=g11166.t1.intron72;Parent=g11166.t1
HiC_scaffold_2	AUGUSTUS	intron	116756842	116757669	1.0	+	.	ID=g11166.t2.intron72;Parent=g11166.t2
HiC_scaffold_2	AUGUSTUS	intron	116756842	116757669	1.0	+	.	ID=g11166.t3.intron71;Parent=g11166.t3
HiC_scaffold_2	AUGUSTUS	intron	116756842	116757669	1.0	+	.	ID=g11166.t4.intron71;Parent=g11166.t4
HiC_scaffold_2	AUGUSTUS	intron	116756842	116757669	1.0	+	.	ID=g11166.t5.intron70;Parent=g11166.t5
HiC_scaffold_2	gmst	intron	116756842	116757669	974.286181	+	0	ID=g11166.t6.intron70;Parent=g11166.t6
HiC_scaffold_2	AUGUSTUS	exon	116757670	116757849	.	+	.	ID=g11166.t1.exon73;Parent=g11166.t1
HiC_scaffold_2	AUGUSTUS	exon	116757670	116757849	.	+	.	ID=g11166.t2.exon73;Parent=g11166.t2
HiC_scaffold_2	AUGUSTUS	exon	116757670	116757849	.	+	.	ID=g11166.t3.exon72;Parent=g11166.t3
HiC_scaffold_2	AUGUSTUS	exon	116757670	116757849	.	+	.	ID=g11166.t4.exon72;Parent=g11166.t4
HiC_scaffold_2	AUGUSTUS	exon	116757670	116757849	.	+	.	ID=g11166.t5.exon71;Parent=g11166.t5
HiC_scaffold_2	AUGUSTUS	CDS	116757670	116757849	1.0	+	2	ID=g11166.t1.CDS73;Parent=g11166.t1
HiC_scaffold_2	AUGUSTUS	CDS	116757670	116757849	1.0	+	2	ID=g11166.t2.CDS73;Parent=g11166.t2
HiC_scaffold_2	AUGUSTUS	CDS	116757670	116757849	1.0	+	2	ID=g11166.t3.CDS72;Parent=g11166.t3
HiC_scaffold_2	AUGUSTUS	CDS	116757670	116757849	1.0	+	2	ID=g11166.t4.CDS72;Parent=g11166.t4
HiC_scaffold_2	AUGUSTUS	CDS	116757670	116757849	1.0	+	2	ID=g11166.t5.CDS71;Parent=g11166.t5
HiC_scaffold_2	gmst	CDS	116757670	116757849	974.286181	+	2	ID=g11166.t6.CDS71;Parent=g11166.t6
HiC_scaffold_2	gmst	exon	116757670	116757849	974.286181	+	2	ID=g11166.t6.exon71;Parent=g11166.t6
HiC_scaffold_2	AUGUSTUS	intron	116757850	116760070	1.0	+	.	ID=g11166.t1.intron73;Parent=g11166.t1
HiC_scaffold_2	AUGUSTUS	intron	116757850	116760070	1.0	+	.	ID=g11166.t2.intron73;Parent=g11166.t2
HiC_scaffold_2	AUGUSTUS	intron	116757850	116760070	1.0	+	.	ID=g11166.t3.intron72;Parent=g11166.t3
HiC_scaffold_2	AUGUSTUS	intron	116757850	116760070	1.0	+	.	ID=g11166.t4.intron72;Parent=g11166.t4
HiC_scaffold_2	AUGUSTUS	intron	116757850	116760070	1.0	+	.	ID=g11166.t5.intron71;Parent=g11166.t5
HiC_scaffold_2	gmst	intron	116757850	116760070	974.286181	+	0	ID=g11166.t6.intron71;Parent=g11166.t6
HiC_scaffold_2	AUGUSTUS	exon	116760071	116760208	.	+	.	ID=g11166.t1.exon74;Parent=g11166.t1
HiC_scaffold_2	AUGUSTUS	exon	116760071	116760208	.	+	.	ID=g11166.t2.exon74;Parent=g11166.t2
HiC_scaffold_2	AUGUSTUS	exon	116760071	116760208	.	+	.	ID=g11166.t3.exon73;Parent=g11166.t3
HiC_scaffold_2	AUGUSTUS	exon	116760071	116760208	.	+	.	ID=g11166.t4.exon73;Parent=g11166.t4
HiC_scaffold_2	AUGUSTUS	exon	116760071	116760208	.	+	.	ID=g11166.t5.exon72;Parent=g11166.t5
HiC_scaffold_2	AUGUSTUS	CDS	116760071	116760208	1.0	+	2	ID=g11166.t1.CDS74;Parent=g11166.t1
HiC_scaffold_2	AUGUSTUS	CDS	116760071	116760208	1.0	+	2	ID=g11166.t2.CDS74;Parent=g11166.t2
HiC_scaffold_2	AUGUSTUS	CDS	116760071	116760208	1.0	+	2	ID=g11166.t3.CDS73;Parent=g11166.t3
HiC_scaffold_2	AUGUSTUS	CDS	116760071	116760208	1.0	+	2	ID=g11166.t4.CDS73;Parent=g11166.t4
HiC_scaffold_2	AUGUSTUS	CDS	116760071	116760208	1.0	+	2	ID=g11166.t5.CDS72;Parent=g11166.t5
HiC_scaffold_2	gmst	CDS	116760071	116760208	974.286181	+	2	ID=g11166.t6.CDS72;Parent=g11166.t6
HiC_scaffold_2	gmst	exon	116760071	116760208	974.286181	+	2	ID=g11166.t6.exon72;Parent=g11166.t6
HiC_scaffold_2	AUGUSTUS	intron	116760209	116761156	1.0	+	.	ID=g11166.t1.intron74;Parent=g11166.t1
HiC_scaffold_2	AUGUSTUS	intron	116760209	116761156	1.0	+	.	ID=g11166.t2.intron74;Parent=g11166.t2
HiC_scaffold_2	AUGUSTUS	intron	116760209	116761156	1.0	+	.	ID=g11166.t3.intron73;Parent=g11166.t3
HiC_scaffold_2	AUGUSTUS	intron	116760209	116761156	1.0	+	.	ID=g11166.t4.intron73;Parent=g11166.t4
HiC_scaffold_2	AUGUSTUS	intron	116760209	116761156	1.0	+	.	ID=g11166.t5.intron72;Parent=g11166.t5
HiC_scaffold_2	gmst	intron	116760209	116761156	974.286181	+	0	ID=g11166.t6.intron72;Parent=g11166.t6
HiC_scaffold_2	AUGUSTUS	exon	116761157	116761191	.	+	.	ID=g11166.t1.exon75;Parent=g11166.t1
HiC_scaffold_2	AUGUSTUS	exon	116761157	116761191	.	+	.	ID=g11166.t2.exon75;Parent=g11166.t2
HiC_scaffold_2	AUGUSTUS	exon	116761157	116761191	.	+	.	ID=g11166.t3.exon74;Parent=g11166.t3
HiC_scaffold_2	AUGUSTUS	exon	116761157	116761191	.	+	.	ID=g11166.t4.exon74;Parent=g11166.t4
HiC_scaffold_2	AUGUSTUS	exon	116761157	116761191	.	+	.	ID=g11166.t5.exon73;Parent=g11166.t5
HiC_scaffold_2	AUGUSTUS	CDS	116761157	116761191	0.66	+	2	ID=g11166.t2.CDS75;Parent=g11166.t2
HiC_scaffold_2	AUGUSTUS	CDS	116761157	116761191	0.66	+	2	ID=g11166.t5.CDS73;Parent=g11166.t5
HiC_scaffold_2	AUGUSTUS	CDS	116761157	116761191	0.69	+	2	ID=g11166.t3.CDS74;Parent=g11166.t3
HiC_scaffold_2	AUGUSTUS	CDS	116761157	116761191	0.71	+	2	ID=g11166.t1.CDS75;Parent=g11166.t1
HiC_scaffold_2	AUGUSTUS	CDS	116761157	116761191	0.71	+	2	ID=g11166.t4.CDS74;Parent=g11166.t4
HiC_scaffold_2	gmst	CDS	116761157	116761414	974.286181	+	2	ID=g11166.t6.CDS73;Parent=g11166.t6
HiC_scaffold_2	gmst	exon	116761157	116761414	974.286181	+	2	ID=g11166.t6.exon73;Parent=g11166.t6
HiC_scaffold_2	AUGUSTUS	intron	116761192	116761287	0.66	+	.	ID=g11166.t2.intron75;Parent=g11166.t2
HiC_scaffold_2	AUGUSTUS	intron	116761192	116761287	0.66	+	.	ID=g11166.t5.intron73;Parent=g11166.t5
HiC_scaffold_2	AUGUSTUS	intron	116761192	116761287	0.69	+	.	ID=g11166.t3.intron74;Parent=g11166.t3
HiC_scaffold_2	AUGUSTUS	intron	116761192	116761287	0.71	+	.	ID=g11166.t1.intron75;Parent=g11166.t1
HiC_scaffold_2	AUGUSTUS	intron	116761192	116761287	0.71	+	.	ID=g11166.t4.intron74;Parent=g11166.t4
HiC_scaffold_2	AUGUSTUS	exon	116761288	116761414	.	+	.	ID=g11166.t1.exon76;Parent=g11166.t1
HiC_scaffold_2	AUGUSTUS	exon	116761288	116761414	.	+	.	ID=g11166.t2.exon76;Parent=g11166.t2
HiC_scaffold_2	AUGUSTUS	exon	116761288	116761414	.	+	.	ID=g11166.t3.exon75;Parent=g11166.t3
HiC_scaffold_2	AUGUSTUS	exon	116761288	116761414	.	+	.	ID=g11166.t4.exon75;Parent=g11166.t4
HiC_scaffold_2	AUGUSTUS	exon	116761288	116761414	.	+	.	ID=g11166.t5.exon74;Parent=g11166.t5
HiC_scaffold_2	AUGUSTUS	CDS	116761288	116761414	0.66	+	0	ID=g11166.t2.CDS76;Parent=g11166.t2
HiC_scaffold_2	AUGUSTUS	CDS	116761288	116761414	0.66	+	0	ID=g11166.t5.CDS74;Parent=g11166.t5
HiC_scaffold_2	AUGUSTUS	CDS	116761288	116761414	0.69	+	0	ID=g11166.t3.CDS75;Parent=g11166.t3
HiC_scaffold_2	AUGUSTUS	CDS	116761288	116761414	0.71	+	0	ID=g11166.t1.CDS76;Parent=g11166.t1
HiC_scaffold_2	AUGUSTUS	CDS	116761288	116761414	0.71	+	0	ID=g11166.t4.CDS75;Parent=g11166.t4
HiC_scaffold_2	AUGUSTUS	intron	116761415	116762339	1.0	+	.	ID=g11166.t1.intron76;Parent=g11166.t1
HiC_scaffold_2	AUGUSTUS	intron	116761415	116762339	1.0	+	.	ID=g11166.t2.intron76;Parent=g11166.t2
HiC_scaffold_2	AUGUSTUS	intron	116761415	116762339	1.0	+	.	ID=g11166.t3.intron75;Parent=g11166.t3
HiC_scaffold_2	AUGUSTUS	intron	116761415	116762339	1.0	+	.	ID=g11166.t4.intron75;Parent=g11166.t4
HiC_scaffold_2	AUGUSTUS	intron	116761415	116762339	1.0	+	.	ID=g11166.t5.intron74;Parent=g11166.t5
HiC_scaffold_2	gmst	intron	116761415	116762339	974.286181	+	0	ID=g11166.t6.intron73;Parent=g11166.t6
HiC_scaffold_2	AUGUSTUS	exon	116762340	116762490	.	+	.	ID=g11166.t1.exon77;Parent=g11166.t1
HiC_scaffold_2	AUGUSTUS	exon	116762340	116762490	.	+	.	ID=g11166.t2.exon77;Parent=g11166.t2
HiC_scaffold_2	AUGUSTUS	exon	116762340	116762490	.	+	.	ID=g11166.t3.exon76;Parent=g11166.t3
HiC_scaffold_2	AUGUSTUS	exon	116762340	116762490	.	+	.	ID=g11166.t4.exon76;Parent=g11166.t4
HiC_scaffold_2	AUGUSTUS	exon	116762340	116762490	.	+	.	ID=g11166.t5.exon75;Parent=g11166.t5
HiC_scaffold_2	AUGUSTUS	CDS	116762340	116762490	1.0	+	2	ID=g11166.t1.CDS77;Parent=g11166.t1
HiC_scaffold_2	AUGUSTUS	CDS	116762340	116762490	1.0	+	2	ID=g11166.t2.CDS77;Parent=g11166.t2
HiC_scaffold_2	AUGUSTUS	CDS	116762340	116762490	1.0	+	2	ID=g11166.t3.CDS76;Parent=g11166.t3
HiC_scaffold_2	AUGUSTUS	CDS	116762340	116762490	1.0	+	2	ID=g11166.t4.CDS76;Parent=g11166.t4
HiC_scaffold_2	AUGUSTUS	CDS	116762340	116762490	1.0	+	2	ID=g11166.t5.CDS75;Parent=g11166.t5
HiC_scaffold_2	gmst	CDS	116762340	116762490	974.286181	+	2	ID=g11166.t6.CDS74;Parent=g11166.t6
HiC_scaffold_2	gmst	exon	116762340	116762490	974.286181	+	2	ID=g11166.t6.exon74;Parent=g11166.t6
HiC_scaffold_2	AUGUSTUS	intron	116762491	116762849	1.0	+	.	ID=g11166.t1.intron77;Parent=g11166.t1
HiC_scaffold_2	AUGUSTUS	intron	116762491	116762849	1.0	+	.	ID=g11166.t2.intron77;Parent=g11166.t2
HiC_scaffold_2	AUGUSTUS	intron	116762491	116762849	1.0	+	.	ID=g11166.t3.intron76;Parent=g11166.t3
HiC_scaffold_2	AUGUSTUS	intron	116762491	116762849	1.0	+	.	ID=g11166.t4.intron76;Parent=g11166.t4
HiC_scaffold_2	AUGUSTUS	intron	116762491	116762849	1.0	+	.	ID=g11166.t5.intron75;Parent=g11166.t5
HiC_scaffold_2	gmst	intron	116762491	116762849	974.286181	+	0	ID=g11166.t6.intron74;Parent=g11166.t6
HiC_scaffold_2	AUGUSTUS	exon	116762850	116763007	.	+	.	ID=g11166.t1.exon78;Parent=g11166.t1
HiC_scaffold_2	AUGUSTUS	exon	116762850	116763007	.	+	.	ID=g11166.t2.exon78;Parent=g11166.t2
HiC_scaffold_2	AUGUSTUS	exon	116762850	116763007	.	+	.	ID=g11166.t3.exon77;Parent=g11166.t3
HiC_scaffold_2	AUGUSTUS	exon	116762850	116763007	.	+	.	ID=g11166.t4.exon77;Parent=g11166.t4
HiC_scaffold_2	AUGUSTUS	exon	116762850	116763007	.	+	.	ID=g11166.t5.exon76;Parent=g11166.t5
HiC_scaffold_2	AUGUSTUS	CDS	116762850	116763007	1.0	+	1	ID=g11166.t1.CDS78;Parent=g11166.t1
HiC_scaffold_2	AUGUSTUS	CDS	116762850	116763007	1.0	+	1	ID=g11166.t2.CDS78;Parent=g11166.t2
HiC_scaffold_2	AUGUSTUS	CDS	116762850	116763007	1.0	+	1	ID=g11166.t3.CDS77;Parent=g11166.t3
HiC_scaffold_2	AUGUSTUS	CDS	116762850	116763007	1.0	+	1	ID=g11166.t4.CDS77;Parent=g11166.t4
HiC_scaffold_2	AUGUSTUS	CDS	116762850	116763007	1.0	+	1	ID=g11166.t5.CDS76;Parent=g11166.t5
HiC_scaffold_2	gmst	CDS	116762850	116763007	974.286181	+	1	ID=g11166.t6.CDS75;Parent=g11166.t6
HiC_scaffold_2	gmst	exon	116762850	116763007	974.286181	+	1	ID=g11166.t6.exon75;Parent=g11166.t6
HiC_scaffold_2	AUGUSTUS	intron	116763008	116763110	1.0	+	.	ID=g11166.t1.intron78;Parent=g11166.t1
HiC_scaffold_2	AUGUSTUS	intron	116763008	116763110	1.0	+	.	ID=g11166.t2.intron78;Parent=g11166.t2
HiC_scaffold_2	AUGUSTUS	intron	116763008	116763110	1.0	+	.	ID=g11166.t3.intron77;Parent=g11166.t3
HiC_scaffold_2	AUGUSTUS	intron	116763008	116763110	1.0	+	.	ID=g11166.t4.intron77;Parent=g11166.t4
HiC_scaffold_2	AUGUSTUS	intron	116763008	116763110	1.0	+	.	ID=g11166.t5.intron76;Parent=g11166.t5
HiC_scaffold_2	gmst	intron	116763008	116763110	974.286181	+	0	ID=g11166.t6.intron75;Parent=g11166.t6
HiC_scaffold_2	AUGUSTUS	exon	116763111	116763303	.	+	.	ID=g11166.t1.exon79;Parent=g11166.t1
HiC_scaffold_2	AUGUSTUS	exon	116763111	116763303	.	+	.	ID=g11166.t2.exon79;Parent=g11166.t2
HiC_scaffold_2	AUGUSTUS	exon	116763111	116763303	.	+	.	ID=g11166.t3.exon78;Parent=g11166.t3
HiC_scaffold_2	AUGUSTUS	exon	116763111	116763303	.	+	.	ID=g11166.t4.exon78;Parent=g11166.t4
HiC_scaffold_2	AUGUSTUS	exon	116763111	116763303	.	+	.	ID=g11166.t5.exon77;Parent=g11166.t5
HiC_scaffold_2	AUGUSTUS	CDS	116763111	116763303	1.0	+	2	ID=g11166.t1.CDS79;Parent=g11166.t1
HiC_scaffold_2	AUGUSTUS	CDS	116763111	116763303	1.0	+	2	ID=g11166.t2.CDS79;Parent=g11166.t2
HiC_scaffold_2	AUGUSTUS	CDS	116763111	116763303	1.0	+	2	ID=g11166.t3.CDS78;Parent=g11166.t3
HiC_scaffold_2	AUGUSTUS	CDS	116763111	116763303	1.0	+	2	ID=g11166.t4.CDS78;Parent=g11166.t4
HiC_scaffold_2	AUGUSTUS	CDS	116763111	116763303	1.0	+	2	ID=g11166.t5.CDS77;Parent=g11166.t5
HiC_scaffold_2	gmst	CDS	116763111	116763303	974.286181	+	2	ID=g11166.t6.CDS76;Parent=g11166.t6
HiC_scaffold_2	gmst	exon	116763111	116763303	974.286181	+	2	ID=g11166.t6.exon76;Parent=g11166.t6
HiC_scaffold_2	AUGUSTUS	intron	116763304	116763541	1.0	+	.	ID=g11166.t1.intron79;Parent=g11166.t1
HiC_scaffold_2	AUGUSTUS	intron	116763304	116763541	1.0	+	.	ID=g11166.t2.intron79;Parent=g11166.t2
HiC_scaffold_2	AUGUSTUS	intron	116763304	116763541	1.0	+	.	ID=g11166.t3.intron78;Parent=g11166.t3
HiC_scaffold_2	AUGUSTUS	intron	116763304	116763541	1.0	+	.	ID=g11166.t4.intron78;Parent=g11166.t4
HiC_scaffold_2	AUGUSTUS	intron	116763304	116763541	1.0	+	.	ID=g11166.t5.intron77;Parent=g11166.t5
HiC_scaffold_2	gmst	intron	116763304	116763541	974.286181	+	0	ID=g11166.t6.intron76;Parent=g11166.t6
HiC_scaffold_2	AUGUSTUS	exon	116763542	116763759	.	+	.	ID=g11166.t1.exon80;Parent=g11166.t1
HiC_scaffold_2	AUGUSTUS	exon	116763542	116763759	.	+	.	ID=g11166.t2.exon80;Parent=g11166.t2
HiC_scaffold_2	AUGUSTUS	exon	116763542	116763759	.	+	.	ID=g11166.t3.exon79;Parent=g11166.t3
HiC_scaffold_2	AUGUSTUS	exon	116763542	116763759	.	+	.	ID=g11166.t4.exon79;Parent=g11166.t4
HiC_scaffold_2	AUGUSTUS	exon	116763542	116763759	.	+	.	ID=g11166.t5.exon78;Parent=g11166.t5
HiC_scaffold_2	AUGUSTUS	CDS	116763542	116763759	1.0	+	1	ID=g11166.t1.CDS80;Parent=g11166.t1
HiC_scaffold_2	AUGUSTUS	CDS	116763542	116763759	1.0	+	1	ID=g11166.t2.CDS80;Parent=g11166.t2
HiC_scaffold_2	AUGUSTUS	CDS	116763542	116763759	1.0	+	1	ID=g11166.t3.CDS79;Parent=g11166.t3
HiC_scaffold_2	AUGUSTUS	CDS	116763542	116763759	1.0	+	1	ID=g11166.t4.CDS79;Parent=g11166.t4
HiC_scaffold_2	AUGUSTUS	CDS	116763542	116763759	1.0	+	1	ID=g11166.t5.CDS78;Parent=g11166.t5
HiC_scaffold_2	gmst	CDS	116763542	116763759	974.286181	+	1	ID=g11166.t6.CDS77;Parent=g11166.t6
HiC_scaffold_2	gmst	exon	116763542	116763759	974.286181	+	1	ID=g11166.t6.exon77;Parent=g11166.t6
HiC_scaffold_2	AUGUSTUS	intron	116763760	116766379	1.0	+	.	ID=g11166.t1.intron80;Parent=g11166.t1
HiC_scaffold_2	AUGUSTUS	intron	116763760	116766379	1.0	+	.	ID=g11166.t2.intron80;Parent=g11166.t2
HiC_scaffold_2	AUGUSTUS	intron	116763760	116766379	1.0	+	.	ID=g11166.t3.intron79;Parent=g11166.t3
HiC_scaffold_2	AUGUSTUS	intron	116763760	116766379	1.0	+	.	ID=g11166.t4.intron79;Parent=g11166.t4
HiC_scaffold_2	AUGUSTUS	intron	116763760	116766379	1.0	+	.	ID=g11166.t5.intron78;Parent=g11166.t5
HiC_scaffold_2	gmst	intron	116763760	116766379	974.286181	+	0	ID=g11166.t6.intron77;Parent=g11166.t6
HiC_scaffold_2	AUGUSTUS	exon	116766380	116766631	.	+	.	ID=g11166.t1.exon81;Parent=g11166.t1
HiC_scaffold_2	AUGUSTUS	exon	116766380	116766631	.	+	.	ID=g11166.t2.exon81;Parent=g11166.t2
HiC_scaffold_2	AUGUSTUS	exon	116766380	116766631	.	+	.	ID=g11166.t3.exon80;Parent=g11166.t3
HiC_scaffold_2	AUGUSTUS	exon	116766380	116766631	.	+	.	ID=g11166.t4.exon80;Parent=g11166.t4
HiC_scaffold_2	AUGUSTUS	exon	116766380	116766631	.	+	.	ID=g11166.t5.exon79;Parent=g11166.t5
HiC_scaffold_2	AUGUSTUS	CDS	116766380	116766631	1.0	+	2	ID=g11166.t1.CDS81;Parent=g11166.t1
HiC_scaffold_2	AUGUSTUS	CDS	116766380	116766631	1.0	+	2	ID=g11166.t2.CDS81;Parent=g11166.t2
HiC_scaffold_2	AUGUSTUS	CDS	116766380	116766631	1.0	+	2	ID=g11166.t3.CDS80;Parent=g11166.t3
HiC_scaffold_2	AUGUSTUS	CDS	116766380	116766631	1.0	+	2	ID=g11166.t4.CDS80;Parent=g11166.t4
HiC_scaffold_2	AUGUSTUS	CDS	116766380	116766631	1.0	+	2	ID=g11166.t5.CDS79;Parent=g11166.t5
HiC_scaffold_2	gmst	CDS	116766380	116766631	974.286181	+	2	ID=g11166.t6.CDS78;Parent=g11166.t6
HiC_scaffold_2	gmst	exon	116766380	116766631	974.286181	+	2	ID=g11166.t6.exon78;Parent=g11166.t6
HiC_scaffold_2	AUGUSTUS	intron	116766632	116767291	1.0	+	.	ID=g11166.t1.intron81;Parent=g11166.t1
HiC_scaffold_2	AUGUSTUS	intron	116766632	116767291	1.0	+	.	ID=g11166.t2.intron81;Parent=g11166.t2
HiC_scaffold_2	AUGUSTUS	intron	116766632	116767291	1.0	+	.	ID=g11166.t3.intron80;Parent=g11166.t3
HiC_scaffold_2	AUGUSTUS	intron	116766632	116767291	1.0	+	.	ID=g11166.t4.intron80;Parent=g11166.t4
HiC_scaffold_2	AUGUSTUS	intron	116766632	116767291	1.0	+	.	ID=g11166.t5.intron79;Parent=g11166.t5
HiC_scaffold_2	gmst	intron	116766632	116767291	974.286181	+	0	ID=g11166.t6.intron78;Parent=g11166.t6
HiC_scaffold_2	AUGUSTUS	exon	116767292	116767495	.	+	.	ID=g11166.t1.exon82;Parent=g11166.t1
HiC_scaffold_2	AUGUSTUS	exon	116767292	116767495	.	+	.	ID=g11166.t2.exon82;Parent=g11166.t2
HiC_scaffold_2	AUGUSTUS	exon	116767292	116767495	.	+	.	ID=g11166.t3.exon81;Parent=g11166.t3
HiC_scaffold_2	AUGUSTUS	exon	116767292	116767495	.	+	.	ID=g11166.t4.exon81;Parent=g11166.t4
HiC_scaffold_2	AUGUSTUS	exon	116767292	116767495	.	+	.	ID=g11166.t5.exon80;Parent=g11166.t5
HiC_scaffold_2	AUGUSTUS	CDS	116767292	116767495	1.0	+	2	ID=g11166.t1.CDS82;Parent=g11166.t1
HiC_scaffold_2	AUGUSTUS	CDS	116767292	116767495	1.0	+	2	ID=g11166.t2.CDS82;Parent=g11166.t2
HiC_scaffold_2	AUGUSTUS	CDS	116767292	116767495	1.0	+	2	ID=g11166.t3.CDS81;Parent=g11166.t3
HiC_scaffold_2	AUGUSTUS	CDS	116767292	116767495	1.0	+	2	ID=g11166.t4.CDS81;Parent=g11166.t4
HiC_scaffold_2	AUGUSTUS	CDS	116767292	116767495	1.0	+	2	ID=g11166.t5.CDS80;Parent=g11166.t5
HiC_scaffold_2	gmst	CDS	116767292	116767495	974.286181	+	2	ID=g11166.t6.CDS79;Parent=g11166.t6
HiC_scaffold_2	gmst	exon	116767292	116767495	974.286181	+	2	ID=g11166.t6.exon79;Parent=g11166.t6
HiC_scaffold_2	AUGUSTUS	intron	116767496	116771154	1.0	+	.	ID=g11166.t1.intron82;Parent=g11166.t1
HiC_scaffold_2	AUGUSTUS	intron	116767496	116771154	1.0	+	.	ID=g11166.t2.intron82;Parent=g11166.t2
HiC_scaffold_2	AUGUSTUS	intron	116767496	116771154	1.0	+	.	ID=g11166.t3.intron81;Parent=g11166.t3
HiC_scaffold_2	AUGUSTUS	intron	116767496	116771154	1.0	+	.	ID=g11166.t4.intron81;Parent=g11166.t4
HiC_scaffold_2	AUGUSTUS	intron	116767496	116771154	1.0	+	.	ID=g11166.t5.intron80;Parent=g11166.t5
HiC_scaffold_2	gmst	intron	116767496	116771154	974.286181	+	0	ID=g11166.t6.intron79;Parent=g11166.t6
HiC_scaffold_2	gmst	start_codon	116768442	116768444	49.941647	+	0	ID=g11167.t1.start1;Parent=g11167.t1
HiC_scaffold_2	gmst	gene	116768442	116768993	.	+	.	ID=g11167
HiC_scaffold_2	gmst	mRNA	116768442	116768993	.	+	.	ID=g11167.t1;Parent=g11167;em_target=10029.NP_001233631.1;em_score=395.9;em_evalue=3.6e-122;em_tcov=.;em_OGs=KOG1911@1|root,KOG1911@2759|Eukaryota,3A6TD@33154|Opisthokonta,3BTN9@33208|Metazoa,3DC19@33213|Bilateria,48QQB@7711|Chordata,49MAC@7742|Vertebrata,3JPTK@40674|Mammalia,35U94@314146|Euarchontoglires,4Q9Z2@9989|Rodentia;em_COG_cat=B;em_desc=Chromobox;em_max_annot_lvl=33208|Metazoa;em_Preferred_name=CBX3;em_KEGG_ko=ko:K11586,ko:K11587;em_BRITE=ko00000,ko03036,ko03041;em_PFAMs=Chromo,Chromo_shadow;em_GOs=GO:0000228,GO:0000775,GO:0000779,GO:0000785,GO:0000790,GO:0000791,GO:0000792,GO:0000793,GO:0000976,GO:0001067,GO:0003674,GO:0003676,GO:0003677,GO:0003690,GO:0005488,GO:0005515,GO:0005575,GO:0005622,GO:0005623,GO:0005634,GO:0005635,GO:0005637,GO:0005654,GO:0005694,GO:0005719,GO:0005720,GO:0005721,GO:0005819,GO:0005856,GO:0006325,GO:0006338,GO:0006355,GO:0006996,GO:0008150,GO:0009889,GO:0009890,GO:0009892,GO:0009987,GO:0010369,GO:0010468,GO:0010556,GO:0010558,GO:0010564,GO:0010605,GO:0010629,GO:0010948,GO:0012505,GO:0015630,GO:0016020,GO:0016043,GO:0019219,GO:0019222,GO:0019866,GO:0019899,GO:0019904,GO:0031090,GO:0031323,GO:0031324,GO:0031326,GO:0031327,GO:0031618,GO:0031965,GO:0031967,GO:0031974,GO:0031975,GO:0031981,GO:0035985,GO:0042802,GO:0043226,GO:0043227,GO:0043228,GO:0043229,GO:0043231,GO:0043232,GO:0043233,GO:0043565,GO:0044212,GO:0044422,GO:0044424,GO:0044427,GO:0044428,GO:0044430,GO:0044446,GO:0044454,GO:0044464,GO:0045786,GO:0045892,GO:0045934,GO:0048519,GO:0048523,GO:0050789,GO:0050794,GO:0051171,GO:0051172,GO:0051252,GO:0051253,GO:0051276,GO:0051726,GO:0060255,GO:0065007,GO:0070013,GO:0070316,GO:0070317,GO:0071840,GO:0080090,GO:0097159,GO:0098687,GO:1901363,GO:1902679,GO:1903506,GO:1903507,GO:1990226,GO:1990837,GO:2000112,GO:2000113,GO:2001141
HiC_scaffold_2	gmst	CDS	116768442	116768993	49.941647	+	0	ID=g11167.t1.CDS1;Parent=g11167.t1
HiC_scaffold_2	gmst	exon	116768442	116768993	49.941647	+	0	ID=g11167.t1.exon1;Parent=g11167.t1
HiC_scaffold_2	gmst	stop_codon	116768991	116768993	49.941647	+	0	ID=g11167.t1.stop1;Parent=g11167.t1
HiC_scaffold_2	AUGUSTUS	exon	116771155	116771349	.	+	.	ID=g11166.t1.exon83;Parent=g11166.t1
HiC_scaffold_2	AUGUSTUS	exon	116771155	116771349	.	+	.	ID=g11166.t2.exon83;Parent=g11166.t2
HiC_scaffold_2	AUGUSTUS	exon	116771155	116771349	.	+	.	ID=g11166.t3.exon82;Parent=g11166.t3
HiC_scaffold_2	AUGUSTUS	exon	116771155	116771349	.	+	.	ID=g11166.t4.exon82;Parent=g11166.t4
HiC_scaffold_2	AUGUSTUS	exon	116771155	116771349	.	+	.	ID=g11166.t5.exon81;Parent=g11166.t5
HiC_scaffold_2	AUGUSTUS	CDS	116771155	116771349	1.0	+	2	ID=g11166.t1.CDS83;Parent=g11166.t1
HiC_scaffold_2	AUGUSTUS	CDS	116771155	116771349	1.0	+	2	ID=g11166.t2.CDS83;Parent=g11166.t2
HiC_scaffold_2	AUGUSTUS	CDS	116771155	116771349	1.0	+	2	ID=g11166.t3.CDS82;Parent=g11166.t3
HiC_scaffold_2	AUGUSTUS	CDS	116771155	116771349	1.0	+	2	ID=g11166.t4.CDS82;Parent=g11166.t4
HiC_scaffold_2	AUGUSTUS	CDS	116771155	116771349	1.0	+	2	ID=g11166.t5.CDS81;Parent=g11166.t5
HiC_scaffold_2	gmst	CDS	116771155	116771349	974.286181	+	2	ID=g11166.t6.CDS80;Parent=g11166.t6
HiC_scaffold_2	gmst	exon	116771155	116771349	974.286181	+	2	ID=g11166.t6.exon80;Parent=g11166.t6
HiC_scaffold_2	AUGUSTUS	intron	116771350	116771761	1.0	+	.	ID=g11166.t1.intron83;Parent=g11166.t1
HiC_scaffold_2	AUGUSTUS	intron	116771350	116771761	1.0	+	.	ID=g11166.t2.intron83;Parent=g11166.t2
HiC_scaffold_2	AUGUSTUS	intron	116771350	116771761	1.0	+	.	ID=g11166.t3.intron82;Parent=g11166.t3
HiC_scaffold_2	AUGUSTUS	intron	116771350	116771761	1.0	+	.	ID=g11166.t4.intron82;Parent=g11166.t4
HiC_scaffold_2	AUGUSTUS	intron	116771350	116771761	1.0	+	.	ID=g11166.t5.intron81;Parent=g11166.t5
HiC_scaffold_2	gmst	intron	116771350	116771761	974.286181	+	0	ID=g11166.t6.intron80;Parent=g11166.t6
HiC_scaffold_2	AUGUSTUS	exon	116771762	116771896	.	+	.	ID=g11166.t1.exon84;Parent=g11166.t1
HiC_scaffold_2	AUGUSTUS	exon	116771762	116771896	.	+	.	ID=g11166.t2.exon84;Parent=g11166.t2
HiC_scaffold_2	AUGUSTUS	exon	116771762	116771896	.	+	.	ID=g11166.t3.exon83;Parent=g11166.t3
HiC_scaffold_2	AUGUSTUS	exon	116771762	116771896	.	+	.	ID=g11166.t4.exon83;Parent=g11166.t4
HiC_scaffold_2	AUGUSTUS	exon	116771762	116771896	.	+	.	ID=g11166.t5.exon82;Parent=g11166.t5
HiC_scaffold_2	AUGUSTUS	CDS	116771762	116771896	1.0	+	2	ID=g11166.t1.CDS84;Parent=g11166.t1
HiC_scaffold_2	AUGUSTUS	CDS	116771762	116771896	1.0	+	2	ID=g11166.t2.CDS84;Parent=g11166.t2
HiC_scaffold_2	AUGUSTUS	CDS	116771762	116771896	1.0	+	2	ID=g11166.t3.CDS83;Parent=g11166.t3
HiC_scaffold_2	AUGUSTUS	CDS	116771762	116771896	1.0	+	2	ID=g11166.t4.CDS83;Parent=g11166.t4
HiC_scaffold_2	AUGUSTUS	CDS	116771762	116771896	1.0	+	2	ID=g11166.t5.CDS82;Parent=g11166.t5
HiC_scaffold_2	gmst	CDS	116771762	116771896	974.286181	+	2	ID=g11166.t6.CDS81;Parent=g11166.t6
HiC_scaffold_2	gmst	exon	116771762	116771896	974.286181	+	2	ID=g11166.t6.exon81;Parent=g11166.t6
HiC_scaffold_2	AUGUSTUS	intron	116771897	116775562	1.0	+	.	ID=g11166.t1.intron84;Parent=g11166.t1
HiC_scaffold_2	AUGUSTUS	intron	116771897	116775562	1.0	+	.	ID=g11166.t2.intron84;Parent=g11166.t2
HiC_scaffold_2	AUGUSTUS	intron	116771897	116775562	1.0	+	.	ID=g11166.t3.intron83;Parent=g11166.t3
HiC_scaffold_2	AUGUSTUS	intron	116771897	116775562	1.0	+	.	ID=g11166.t4.intron83;Parent=g11166.t4
HiC_scaffold_2	AUGUSTUS	intron	116771897	116775562	1.0	+	.	ID=g11166.t5.intron82;Parent=g11166.t5
HiC_scaffold_2	gmst	intron	116771897	116775562	974.286181	+	0	ID=g11166.t6.intron81;Parent=g11166.t6
HiC_scaffold_2	AUGUSTUS	exon	116775563	116775728	.	+	.	ID=g11166.t1.exon85;Parent=g11166.t1
HiC_scaffold_2	AUGUSTUS	exon	116775563	116775728	.	+	.	ID=g11166.t2.exon85;Parent=g11166.t2
HiC_scaffold_2	AUGUSTUS	exon	116775563	116775728	.	+	.	ID=g11166.t3.exon84;Parent=g11166.t3
HiC_scaffold_2	AUGUSTUS	exon	116775563	116775728	.	+	.	ID=g11166.t4.exon84;Parent=g11166.t4
HiC_scaffold_2	AUGUSTUS	exon	116775563	116775728	.	+	.	ID=g11166.t5.exon83;Parent=g11166.t5
HiC_scaffold_2	AUGUSTUS	CDS	116775563	116775728	1.0	+	2	ID=g11166.t1.CDS85;Parent=g11166.t1
HiC_scaffold_2	AUGUSTUS	CDS	116775563	116775728	1.0	+	2	ID=g11166.t2.CDS85;Parent=g11166.t2
HiC_scaffold_2	AUGUSTUS	CDS	116775563	116775728	1.0	+	2	ID=g11166.t3.CDS84;Parent=g11166.t3
HiC_scaffold_2	AUGUSTUS	CDS	116775563	116775728	1.0	+	2	ID=g11166.t4.CDS84;Parent=g11166.t4
HiC_scaffold_2	AUGUSTUS	CDS	116775563	116775728	1.0	+	2	ID=g11166.t5.CDS83;Parent=g11166.t5
HiC_scaffold_2	gmst	CDS	116775563	116775728	974.286181	+	2	ID=g11166.t6.CDS82;Parent=g11166.t6
HiC_scaffold_2	gmst	exon	116775563	116775728	974.286181	+	2	ID=g11166.t6.exon82;Parent=g11166.t6
HiC_scaffold_2	AUGUSTUS	intron	116775729	116778402	1.0	+	.	ID=g11166.t1.intron85;Parent=g11166.t1
HiC_scaffold_2	AUGUSTUS	intron	116775729	116778402	1.0	+	.	ID=g11166.t2.intron85;Parent=g11166.t2
HiC_scaffold_2	AUGUSTUS	intron	116775729	116778402	1.0	+	.	ID=g11166.t3.intron84;Parent=g11166.t3
HiC_scaffold_2	AUGUSTUS	intron	116775729	116778402	1.0	+	.	ID=g11166.t4.intron84;Parent=g11166.t4
HiC_scaffold_2	AUGUSTUS	intron	116775729	116778402	1.0	+	.	ID=g11166.t5.intron83;Parent=g11166.t5
HiC_scaffold_2	gmst	intron	116775729	116778402	974.286181	+	0	ID=g11166.t6.intron82;Parent=g11166.t6
HiC_scaffold_2	AUGUSTUS	exon	116778403	116778619	.	+	.	ID=g11166.t1.exon86;Parent=g11166.t1
HiC_scaffold_2	AUGUSTUS	exon	116778403	116778619	.	+	.	ID=g11166.t2.exon86;Parent=g11166.t2
HiC_scaffold_2	AUGUSTUS	exon	116778403	116778619	.	+	.	ID=g11166.t3.exon85;Parent=g11166.t3
HiC_scaffold_2	AUGUSTUS	exon	116778403	116778619	.	+	.	ID=g11166.t4.exon85;Parent=g11166.t4
HiC_scaffold_2	AUGUSTUS	exon	116778403	116778619	.	+	.	ID=g11166.t5.exon84;Parent=g11166.t5
HiC_scaffold_2	AUGUSTUS	CDS	116778403	116778619	0.99	+	1	ID=g11166.t1.CDS86;Parent=g11166.t1
HiC_scaffold_2	AUGUSTUS	CDS	116778403	116778619	1.0	+	1	ID=g11166.t2.CDS86;Parent=g11166.t2
HiC_scaffold_2	AUGUSTUS	CDS	116778403	116778619	1.0	+	1	ID=g11166.t3.CDS85;Parent=g11166.t3
HiC_scaffold_2	AUGUSTUS	CDS	116778403	116778619	1.0	+	1	ID=g11166.t4.CDS85;Parent=g11166.t4
HiC_scaffold_2	AUGUSTUS	CDS	116778403	116778619	1.0	+	1	ID=g11166.t5.CDS84;Parent=g11166.t5
HiC_scaffold_2	gmst	CDS	116778403	116778619	974.286181	+	1	ID=g11166.t6.CDS83;Parent=g11166.t6
HiC_scaffold_2	gmst	exon	116778403	116778619	974.286181	+	1	ID=g11166.t6.exon83;Parent=g11166.t6
HiC_scaffold_2	AUGUSTUS	stop_codon	116778617	116778619	.	+	0	ID=g11166.t1.stop1;Parent=g11166.t1
HiC_scaffold_2	AUGUSTUS	stop_codon	116778617	116778619	.	+	0	ID=g11166.t2.stop1;Parent=g11166.t2
HiC_scaffold_2	AUGUSTUS	stop_codon	116778617	116778619	.	+	0	ID=g11166.t3.stop1;Parent=g11166.t3
HiC_scaffold_2	AUGUSTUS	stop_codon	116778617	116778619	.	+	0	ID=g11166.t4.stop1;Parent=g11166.t4
HiC_scaffold_2	AUGUSTUS	stop_codon	116778617	116778619	.	+	0	ID=g11166.t5.stop1;Parent=g11166.t5
HiC_scaffold_2	gmst	stop_codon	116778617	116778619	974.286181	+	0	ID=g11166.t6.stop1;Parent=g11166.t6
HiC_scaffold_2	AUGUSTUS	start_codon	116791474	116791476	.	+	0	ID=g11168.t1.start1;Parent=g11168.t1
HiC_scaffold_2	AUGUSTUS	exon	116791474	116791645	.	+	.	ID=g11168.t1.exon1;Parent=g11168.t1
HiC_scaffold_2	AUGUSTUS	CDS	116791474	116791645	0.79	+	0	ID=g11168.t1.CDS1;Parent=g11168.t1
HiC_scaffold_2	AUGUSTUS	gene	116791474	116849496	.	+	.	ID=g11168
HiC_scaffold_2	AUGUSTUS	mRNA	116791474	116849496	.	+	.	ID=g11168.t1;Parent=g11168;em_target=9668.ENSMPUP00000017284;em_score=1286.5;em_evalue=0.0;em_tcov=.;em_OGs=KOG2777@1|root,KOG2777@2759|Eukaryota,39R3D@33154|Opisthokonta,3BIA2@33208|Metazoa,3CXDX@33213|Bilateria,481WY@7711|Chordata,48YW2@7742|Vertebrata,3J3UA@40674|Mammalia,3EG1P@33554|Carnivora;em_COG_cat=A;em_desc=adenosine deaminase;em_max_annot_lvl=33208|Metazoa;em_Preferred_name=ADAD1;em_PFAMs=A_deamin,dsrm;em_GOs=GO:0000003,GO:0003006,GO:0003674,GO:0003676,GO:0003723,GO:0005488,GO:0005575,GO:0005622,GO:0005623,GO:0005634,GO:0007276,GO:0007281,GO:0007283,GO:0007286,GO:0008150,GO:0009987,GO:0019953,GO:0022412,GO:0022414,GO:0030154,GO:0032501,GO:0032502,GO:0032504,GO:0043226,GO:0043227,GO:0043229,GO:0043231,GO:0044424,GO:0044464,GO:0044703,GO:0048232,GO:0048468,GO:0048515,GO:0048609,GO:0048856,GO:0048869,GO:0051704,GO:0097159,GO:1901363;em_EC=3.5.4.37;em_KEGG_ko=ko:K12968;em_KEGG_Pathway=ko04623,ko05162,ko05164,map04623,map05162,map05164;em_BRITE=ko00000,ko00001,ko01000,ko03041
HiC_scaffold_2	AUGUSTUS	intron	116791646	116792617	0.99	+	.	ID=g11168.t1.intron1;Parent=g11168.t1
HiC_scaffold_2	AUGUSTUS	exon	116792618	116792806	.	+	.	ID=g11168.t1.exon2;Parent=g11168.t1
HiC_scaffold_2	AUGUSTUS	CDS	116792618	116792806	1.0	+	2	ID=g11168.t1.CDS2;Parent=g11168.t1
HiC_scaffold_2	AUGUSTUS	intron	116792807	116795472	1.0	+	.	ID=g11168.t1.intron2;Parent=g11168.t1
HiC_scaffold_2	AUGUSTUS	exon	116795473	116795640	.	+	.	ID=g11168.t1.exon3;Parent=g11168.t1
HiC_scaffold_2	AUGUSTUS	CDS	116795473	116795640	1.0	+	2	ID=g11168.t1.CDS3;Parent=g11168.t1
HiC_scaffold_2	AUGUSTUS	intron	116795641	116801928	0.99	+	.	ID=g11168.t1.intron3;Parent=g11168.t1
HiC_scaffold_2	AUGUSTUS	exon	116801929	116801997	.	+	.	ID=g11168.t1.exon4;Parent=g11168.t1
HiC_scaffold_2	AUGUSTUS	CDS	116801929	116801997	0.99	+	2	ID=g11168.t1.CDS4;Parent=g11168.t1
HiC_scaffold_2	AUGUSTUS	intron	116801998	116806603	0.95	+	.	ID=g11168.t1.intron4;Parent=g11168.t1
HiC_scaffold_2	AUGUSTUS	exon	116806604	116806729	.	+	.	ID=g11168.t1.exon5;Parent=g11168.t1
HiC_scaffold_2	AUGUSTUS	CDS	116806604	116806729	0.96	+	2	ID=g11168.t1.CDS5;Parent=g11168.t1
HiC_scaffold_2	AUGUSTUS	intron	116806730	116810424	1.0	+	.	ID=g11168.t1.intron5;Parent=g11168.t1
HiC_scaffold_2	AUGUSTUS	exon	116810425	116810548	.	+	.	ID=g11168.t1.exon6;Parent=g11168.t1
HiC_scaffold_2	AUGUSTUS	CDS	116810425	116810548	1.0	+	2	ID=g11168.t1.CDS6;Parent=g11168.t1
HiC_scaffold_2	AUGUSTUS	intron	116810549	116812423	1.0	+	.	ID=g11168.t1.intron6;Parent=g11168.t1
HiC_scaffold_2	AUGUSTUS	exon	116812424	116812594	.	+	.	ID=g11168.t1.exon7;Parent=g11168.t1
HiC_scaffold_2	AUGUSTUS	CDS	116812424	116812594	1.0	+	1	ID=g11168.t1.CDS7;Parent=g11168.t1
HiC_scaffold_2	AUGUSTUS	intron	116812595	116814421	1.0	+	.	ID=g11168.t1.intron7;Parent=g11168.t1
HiC_scaffold_2	AUGUSTUS	exon	116814422	116814651	.	+	.	ID=g11168.t1.exon8;Parent=g11168.t1
HiC_scaffold_2	AUGUSTUS	CDS	116814422	116814651	1.0	+	1	ID=g11168.t1.CDS8;Parent=g11168.t1
HiC_scaffold_2	AUGUSTUS	intron	116814652	116828741	1.0	+	.	ID=g11168.t1.intron8;Parent=g11168.t1
HiC_scaffold_2	AUGUSTUS	exon	116828742	116828979	.	+	.	ID=g11168.t1.exon9;Parent=g11168.t1
HiC_scaffold_2	AUGUSTUS	CDS	116828742	116828979	1.0	+	2	ID=g11168.t1.CDS9;Parent=g11168.t1
HiC_scaffold_2	AUGUSTUS	intron	116828980	116835918	1.0	+	.	ID=g11168.t1.intron9;Parent=g11168.t1
HiC_scaffold_2	AUGUSTUS	exon	116835919	116836051	.	+	.	ID=g11168.t1.exon10;Parent=g11168.t1
HiC_scaffold_2	AUGUSTUS	CDS	116835919	116836051	1.0	+	1	ID=g11168.t1.CDS10;Parent=g11168.t1
HiC_scaffold_2	AUGUSTUS	intron	116836052	116849382	1.0	+	.	ID=g11168.t1.intron10;Parent=g11168.t1
HiC_scaffold_2	AUGUSTUS	exon	116849383	116849496	.	+	.	ID=g11168.t1.exon11;Parent=g11168.t1
HiC_scaffold_2	AUGUSTUS	CDS	116849383	116849496	1.0	+	0	ID=g11168.t1.CDS11;Parent=g11168.t1
HiC_scaffold_2	AUGUSTUS	stop_codon	116849494	116849496	.	+	0	ID=g11168.t1.stop1;Parent=g11168.t1
HiC_scaffold_2	AUGUSTUS	stop_codon	116995661	116995663	.	-	0	ID=g11169.t1.stop1;Parent=g11169.t1
HiC_scaffold_2	AUGUSTUS	exon	116995661	116995684	.	-	.	ID=g11169.t1.exon1;Parent=g11169.t1
HiC_scaffold_2	AUGUSTUS	CDS	116995661	116995684	1.0	-	0	ID=g11169.t1.CDS1;Parent=g11169.t1
HiC_scaffold_2	AUGUSTUS	gene	116995661	117002591	.	-	.	ID=g11169
HiC_scaffold_2	AUGUSTUS	mRNA	116995661	117002591	1.0	-	.	ID=g11169.t1;Parent=g11169;em_target=9668.ENSMPUP00000017281;em_score=320.0;em_evalue=5.7e-99;em_tcov=.;em_OGs=2CHJ8@1|root,2SES1@2759|Eukaryota,3A118@33154|Opisthokonta,3BQ8Q@33208|Metazoa,3D6RE@33213|Bilateria,48E33@7711|Chordata,49AZR@7742|Vertebrata,3JGQC@40674|Mammalia,3EUED@33554|Carnivora;em_COG_cat=T;em_desc=Belongs to the IL-15 IL-21 family;em_max_annot_lvl=33208|Metazoa;em_Preferred_name=IL21;em_KEGG_ko=ko:K05434;em_KEGG_Pathway=ko04060,ko04630,ko04659,ko05321,map04060,map04630,map04659,map05321;em_BRITE=ko00000,ko00001,ko04052;em_PFAMs=IL15;em_GOs=GO:0001783,GO:0001817,GO:0001819,GO:0001910,GO:0001912,GO:0001932,GO:0001934,GO:0002682,GO:0002684,GO:0002694,GO:0002696,GO:0002697,GO:0002699,GO:0002700,GO:0002702,GO:0002703,GO:0002705,GO:0002706,GO:0002708,GO:0002715,GO:0002717,GO:0002718,GO:0002720,GO:0002727,GO:0002729,GO:0003674,GO:0005102,GO:0005126,GO:0005134,GO:0005488,GO:0005515,GO:0005575,GO:0005576,GO:0005615,GO:0006464,GO:0006468,GO:0006793,GO:0006796,GO:0006807,GO:0006915,GO:0007154,GO:0007165,GO:0007166,GO:0007259,GO:0007260,GO:0008150,GO:0008152,GO:0008219,GO:0008284,GO:0009889,GO:0009891,GO:0009893,GO:0009966,GO:0009967,GO:0009987,GO:0010033,GO:0010556,GO:0010557,GO:0010562,GO:0010604,GO:0010646,GO:0010647,GO:0012501,GO:0016310,GO:0018108,GO:0018193,GO:0018212,GO:0019220,GO:0019221,GO:0019222,GO:0019538,GO:0021700,GO:0022407,GO:0022409,GO:0023051,GO:0023052,GO:0023056,GO:0030154,GO:0030155,GO:0030888,GO:0030890,GO:0031323,GO:0031325,GO:0031326,GO:0031328,GO:0031341,GO:0031343,GO:0031347,GO:0031349,GO:0031399,GO:0031401,GO:0032101,GO:0032103,GO:0032268,GO:0032270,GO:0032502,GO:0032649,GO:0032653,GO:0032660,GO:0032729,GO:0032733,GO:0032740,GO:0032814,GO:0032816,GO:0032823,GO:0032825,GO:0032944,GO:0032946,GO:0034097,GO:0034103,GO:0034105,GO:0035556,GO:0036211,GO:0038114,GO:0042035,GO:0042102,GO:0042108,GO:0042127,GO:0042129,GO:0042221,GO:0042269,GO:0042325,GO:0042327,GO:0042509,GO:0042531,GO:0043170,GO:0043412,GO:0044237,GO:0044238,GO:0044260,GO:0044267,GO:0044421,GO:0045072,GO:0045078,GO:0045088,GO:0045089,GO:0045577,GO:0045579,GO:0045595,GO:0045597,GO:0045619,GO:0045621,GO:0045785,GO:0045937,GO:0045954,GO:0046425,GO:0046427,GO:0048468,GO:0048469,GO:0048518,GO:0048522,GO:0048583,GO:0048584,GO:0048856,GO:0048869,GO:0050670,GO:0050671,GO:0050727,GO:0050729,GO:0050730,GO:0050731,GO:0050776,GO:0050778,GO:0050789,GO:0050793,GO:0050794,GO:0050863,GO:0050864,GO:0050865,GO:0050867,GO:0050870,GO:0050871,GO:0050896,GO:0051094,GO:0051171,GO:0051173,GO:0051174,GO:0051239,GO:0051240,GO:0051246,GO:0051247,GO:0051249,GO:0051251,GO:0051716,GO:0060255,GO:0065007,GO:0070227,GO:0070663,GO:0070665,GO:0070851,GO:0070887,GO:0071310,GO:0071345,GO:0071704,GO:0071887,GO:0080090,GO:0080134,GO:0097696,GO:0098756,GO:0098757,GO:1901564,GO:1902105,GO:1902107,GO:1902531,GO:1902533,GO:1903037,GO:1903039,GO:1903706,GO:1903708,GO:1904892,GO:1904894,GO:2000026
HiC_scaffold_2	AUGUSTUS	intron	116995685	116995780	1.0	-	.	ID=g11169.t1.intron1;Parent=g11169.t1
HiC_scaffold_2	AUGUSTUS	exon	116995781	116995858	.	-	.	ID=g11169.t1.exon2;Parent=g11169.t1
HiC_scaffold_2	AUGUSTUS	CDS	116995781	116995858	1.0	-	0	ID=g11169.t1.CDS2;Parent=g11169.t1
HiC_scaffold_2	AUGUSTUS	intron	116995859	116997606	1.0	-	.	ID=g11169.t1.intron2;Parent=g11169.t1
HiC_scaffold_2	AUGUSTUS	exon	116997607	116997762	.	-	.	ID=g11169.t1.exon3;Parent=g11169.t1
HiC_scaffold_2	AUGUSTUS	CDS	116997607	116997762	1.0	-	0	ID=g11169.t1.CDS3;Parent=g11169.t1
HiC_scaffold_2	AUGUSTUS	intron	116997763	117002279	1.0	-	.	ID=g11169.t1.intron3;Parent=g11169.t1
HiC_scaffold_2	AUGUSTUS	exon	117002280	117002315	.	-	.	ID=g11169.t1.exon4;Parent=g11169.t1
HiC_scaffold_2	AUGUSTUS	CDS	117002280	117002315	1.0	-	0	ID=g11169.t1.CDS4;Parent=g11169.t1
HiC_scaffold_2	AUGUSTUS	intron	117002316	117002423	1.0	-	.	ID=g11169.t1.intron4;Parent=g11169.t1
HiC_scaffold_2	AUGUSTUS	exon	117002424	117002591	.	-	.	ID=g11169.t1.exon5;Parent=g11169.t1
HiC_scaffold_2	AUGUSTUS	CDS	117002424	117002591	1.0	-	0	ID=g11169.t1.CDS5;Parent=g11169.t1
HiC_scaffold_2	AUGUSTUS	start_codon	117002589	117002591	.	-	0	ID=g11169.t1.start1;Parent=g11169.t1
HiC_scaffold_2	AUGUSTUS	stop_codon	117092241	117092243	.	-	0	ID=g11170.t1.stop1;Parent=g11170.t1
HiC_scaffold_2	AUGUSTUS	stop_codon	117092241	117092243	.	-	0	ID=g11170.t3.stop1;Parent=g11170.t3
HiC_scaffold_2	gmst	stop_codon	117092241	117092243	26.842876	-	0	ID=g11170.t2.stop1;Parent=g11170.t2
HiC_scaffold_2	AUGUSTUS	exon	117092241	117092330	.	-	.	ID=g11170.t1.exon1;Parent=g11170.t1
HiC_scaffold_2	AUGUSTUS	exon	117092241	117092330	.	-	.	ID=g11170.t3.exon1;Parent=g11170.t3
HiC_scaffold_2	AUGUSTUS	CDS	117092241	117092330	1.0	-	0	ID=g11170.t1.CDS1;Parent=g11170.t1
HiC_scaffold_2	AUGUSTUS	CDS	117092241	117092330	1.0	-	0	ID=g11170.t3.CDS1;Parent=g11170.t3
HiC_scaffold_2	gmst	CDS	117092241	117092330	26.842876	-	0	ID=g11170.t2.CDS1;Parent=g11170.t2
HiC_scaffold_2	gmst	exon	117092241	117092330	26.842876	-	0	ID=g11170.t2.exon1;Parent=g11170.t2
HiC_scaffold_2	gmst	mRNA	117092241	117093370	.	-	.	ID=g11170.t2;Parent=g11170;em_target=9713.XP_006738238.1;em_score=235.4;em_evalue=2e-73;em_tcov=.;em_OGs=COG5126@1|root,KOG0028@2759|Eukaryota,38C1B@33154|Opisthokonta,3BB2J@33208|Metazoa,3D6WC@33213|Bilateria,489ZS@7711|Chordata,498F2@7742|Vertebrata,3JFBZ@40674|Mammalia,3ESRV@33554|Carnivora;em_COG_cat=T;em_desc=EF-hand domain;em_max_annot_lvl=33208|Metazoa;em_Preferred_name=CETN2;em_PFAMs=EF-hand_1,EF-hand_5,EF-hand_6,EF-hand_7,EF-hand_8;em_GOs=GO:0003674,GO:0005488,GO:0005509,GO:0005575,GO:0005622,GO:0005623,GO:0005737,GO:0005814,GO:0005815,GO:0005856,GO:0005929,GO:0015630,GO:0031683,GO:0032795,GO:0036064,GO:0042995,GO:0043167,GO:0043169,GO:0043226,GO:0043228,GO:0043229,GO:0043232,GO:0044422,GO:0044424,GO:0044430,GO:0044441,GO:0044444,GO:0044446,GO:0044450,GO:0044463,GO:0044464,GO:0044877,GO:0046872,GO:0120025,GO:0120038;em_KEGG_ko=ko:K10840,ko:K16465;em_KEGG_Pathway=ko03420,map03420;em_BRITE=ko00000,ko00001,ko03036,ko03400
HiC_scaffold_2	AUGUSTUS	gene	117092241	117095069	.	-	.	ID=g11170
HiC_scaffold_2	AUGUSTUS	mRNA	117092241	117095069	0.96	-	.	ID=g11170.t3;Parent=g11170;em_target=9713.XP_006738238.1;em_score=238.7;em_evalue=2.1e-74;em_tcov=.;em_OGs=COG5126@1|root,KOG0028@2759|Eukaryota,38C1B@33154|Opisthokonta,3BB2J@33208|Metazoa,3D6WC@33213|Bilateria,489ZS@7711|Chordata,498F2@7742|Vertebrata,3JFBZ@40674|Mammalia,3ESRV@33554|Carnivora;em_COG_cat=T;em_desc=EF-hand domain;em_max_annot_lvl=33208|Metazoa;em_Preferred_name=CETN2;em_PFAMs=EF-hand_1,EF-hand_5,EF-hand_6,EF-hand_7,EF-hand_8;em_GOs=GO:0003674,GO:0005488,GO:0005509,GO:0005575,GO:0005622,GO:0005623,GO:0005737,GO:0005814,GO:0005815,GO:0005856,GO:0005929,GO:0015630,GO:0031683,GO:0032795,GO:0036064,GO:0042995,GO:0043167,GO:0043169,GO:0043226,GO:0043228,GO:0043229,GO:0043232,GO:0044422,GO:0044424,GO:0044430,GO:0044441,GO:0044444,GO:0044446,GO:0044450,GO:0044463,GO:0044464,GO:0044877,GO:0046872,GO:0120025,GO:0120038;em_KEGG_ko=ko:K10840,ko:K16465;em_KEGG_Pathway=ko03420,map03420;em_BRITE=ko00000,ko00001,ko03036,ko03400
HiC_scaffold_2	AUGUSTUS	mRNA	117092241	117095069	1.0	-	.	ID=g11170.t1;Parent=g11170;em_target=9713.XP_006738238.1;em_score=337.1;em_evalue=3.6e-104;em_tcov=.;em_OGs=COG5126@1|root,KOG0028@2759|Eukaryota,38C1B@33154|Opisthokonta,3BB2J@33208|Metazoa,3D6WC@33213|Bilateria,489ZS@7711|Chordata,498F2@7742|Vertebrata,3JFBZ@40674|Mammalia,3ESRV@33554|Carnivora;em_COG_cat=T;em_desc=EF-hand domain;em_max_annot_lvl=33208|Metazoa;em_Preferred_name=CETN2;em_PFAMs=EF-hand_1,EF-hand_5,EF-hand_6,EF-hand_7,EF-hand_8;em_GOs=GO:0003674,GO:0005488,GO:0005509,GO:0005575,GO:0005622,GO:0005623,GO:0005737,GO:0005814,GO:0005815,GO:0005856,GO:0005929,GO:0015630,GO:0031683,GO:0032795,GO:0036064,GO:0042995,GO:0043167,GO:0043169,GO:0043226,GO:0043228,GO:0043229,GO:0043232,GO:0044422,GO:0044424,GO:0044430,GO:0044441,GO:0044444,GO:0044446,GO:0044450,GO:0044463,GO:0044464,GO:0044877,GO:0046872,GO:0120025,GO:0120038;em_KEGG_ko=ko:K10840,ko:K16465;em_KEGG_Pathway=ko03420,map03420;em_BRITE=ko00000,ko00001,ko03036,ko03400
HiC_scaffold_2	AUGUSTUS	intron	117092331	117092498	1.0	-	.	ID=g11170.t1.intron1;Parent=g11170.t1
HiC_scaffold_2	AUGUSTUS	intron	117092331	117092498	1.0	-	.	ID=g11170.t3.intron1;Parent=g11170.t3
HiC_scaffold_2	gmst	intron	117092331	117092498	26.842876	-	0	ID=g11170.t2.intron1;Parent=g11170.t2
HiC_scaffold_2	AUGUSTUS	exon	117092499	117092636	.	-	.	ID=g11170.t1.exon2;Parent=g11170.t1
HiC_scaffold_2	AUGUSTUS	exon	117092499	117092636	.	-	.	ID=g11170.t3.exon2;Parent=g11170.t3
HiC_scaffold_2	AUGUSTUS	CDS	117092499	117092636	1.0	-	0	ID=g11170.t1.CDS2;Parent=g11170.t1
HiC_scaffold_2	AUGUSTUS	CDS	117092499	117092636	1.0	-	0	ID=g11170.t3.CDS2;Parent=g11170.t3
HiC_scaffold_2	gmst	CDS	117092499	117092636	26.842876	-	0	ID=g11170.t2.CDS2;Parent=g11170.t2
HiC_scaffold_2	gmst	exon	117092499	117092636	26.842876	-	0	ID=g11170.t2.exon2;Parent=g11170.t2
HiC_scaffold_2	AUGUSTUS	intron	117092637	117093247	1.0	-	.	ID=g11170.t1.intron2;Parent=g11170.t1
HiC_scaffold_2	AUGUSTUS	intron	117092637	117093247	1.0	-	.	ID=g11170.t3.intron2;Parent=g11170.t3
HiC_scaffold_2	gmst	intron	117092637	117093247	26.842876	-	0	ID=g11170.t2.intron2;Parent=g11170.t2
HiC_scaffold_2	gmst	CDS	117093248	117093370	26.842876	-	0	ID=g11170.t2.CDS3;Parent=g11170.t2
HiC_scaffold_2	gmst	exon	117093248	117093370	26.842876	-	0	ID=g11170.t2.exon3;Parent=g11170.t2
HiC_scaffold_2	AUGUSTUS	exon	117093248	117093376	.	-	.	ID=g11170.t1.exon3;Parent=g11170.t1
HiC_scaffold_2	AUGUSTUS	exon	117093248	117093376	.	-	.	ID=g11170.t3.exon3;Parent=g11170.t3
HiC_scaffold_2	AUGUSTUS	CDS	117093248	117093376	0.97	-	0	ID=g11170.t3.CDS3;Parent=g11170.t3
HiC_scaffold_2	AUGUSTUS	CDS	117093248	117093376	1.0	-	0	ID=g11170.t1.CDS3;Parent=g11170.t1
HiC_scaffold_2	gmst	start_codon	117093368	117093370	26.842876	-	0	ID=g11170.t2.start1;Parent=g11170.t2
HiC_scaffold_2	AUGUSTUS	intron	117093377	117093711	1.0	-	.	ID=g11170.t1.intron3;Parent=g11170.t1
HiC_scaffold_2	AUGUSTUS	intron	117093377	117095066	0.96	-	.	ID=g11170.t3.intron3;Parent=g11170.t3
HiC_scaffold_2	AUGUSTUS	exon	117093712	117093858	.	-	.	ID=g11170.t1.exon4;Parent=g11170.t1
HiC_scaffold_2	AUGUSTUS	CDS	117093712	117093858	1.0	-	0	ID=g11170.t1.CDS4;Parent=g11170.t1
HiC_scaffold_2	AUGUSTUS	intron	117093859	117095066	1.0	-	.	ID=g11170.t1.intron4;Parent=g11170.t1
HiC_scaffold_2	AUGUSTUS	exon	117095067	117095069	.	-	.	ID=g11170.t1.exon5;Parent=g11170.t1
HiC_scaffold_2	AUGUSTUS	start_codon	117095067	117095069	.	-	0	ID=g11170.t1.start1;Parent=g11170.t1
HiC_scaffold_2	AUGUSTUS	exon	117095067	117095069	.	-	.	ID=g11170.t3.exon4;Parent=g11170.t3
HiC_scaffold_2	AUGUSTUS	start_codon	117095067	117095069	.	-	0	ID=g11170.t3.start1;Parent=g11170.t3
HiC_scaffold_2	AUGUSTUS	CDS	117095067	117095069	0.97	-	0	ID=g11170.t3.CDS4;Parent=g11170.t3
HiC_scaffold_2	AUGUSTUS	CDS	117095067	117095069	1.0	-	0	ID=g11170.t1.CDS5;Parent=g11170.t1
HiC_scaffold_2	AUGUSTUS	start_codon	117104739	117104741	.	+	0	ID=g11171.t1.start1;Parent=g11171.t1
HiC_scaffold_2	AUGUSTUS	gene	117104739	117106880	.	+	.	ID=g11171
HiC_scaffold_2	AUGUSTUS	exon	117104739	117106880	.	+	.	ID=g11171.t1.exon1;Parent=g11171.t1
HiC_scaffold_2	AUGUSTUS	mRNA	117104739	117106880	1.0	+	.	ID=g11171.t1;Parent=g11171;em_target=9668.ENSMPUP00000018851;em_score=1564.6;em_evalue=0.0;em_tcov=.;em_OGs=28NCY@1|root,2QUYD@2759|Eukaryota,39W2V@33154|Opisthokonta,3BM53@33208|Metazoa,3CUE3@33213|Bilateria,48734@7711|Chordata,48YEC@7742|Vertebrata,3J9A9@40674|Mammalia,3EME2@33554|Carnivora;em_COG_cat=S;em_desc=Bardet-Biedl syndrome 12;em_max_annot_lvl=33208|Metazoa;em_Preferred_name=BBS12;em_KEGG_ko=ko:K19402;em_BRITE=ko00000,ko03036;em_PFAMs=Cpn60_TCP1;em_GOs=GO:0001894,GO:0001895,GO:0003674,GO:0005488,GO:0005515,GO:0005575,GO:0005622,GO:0005623,GO:0005737,GO:0005829,GO:0005832,GO:0006457,GO:0006458,GO:0006810,GO:0006928,GO:0006996,GO:0007017,GO:0007018,GO:0007610,GO:0007631,GO:0008150,GO:0009987,GO:0010970,GO:0016043,GO:0022607,GO:0030030,GO:0030705,GO:0031503,GO:0032501,GO:0032991,GO:0034622,GO:0042073,GO:0042592,GO:0042755,GO:0043933,GO:0044085,GO:0044183,GO:0044424,GO:0044444,GO:0044445,GO:0044464,GO:0044782,GO:0045494,GO:0045595,GO:0045596,GO:0045598,GO:0045599,GO:0046907,GO:0048519,GO:0048523,GO:0048871,GO:0050789,GO:0050793,GO:0050794,GO:0051082,GO:0051093,GO:0051131,GO:0051179,GO:0051234,GO:0051641,GO:0051649,GO:0060249,GO:0061077,GO:0065003,GO:0065007,GO:0065008,GO:0071840,GO:0099111,GO:0101031,GO:0120036
HiC_scaffold_2	AUGUSTUS	CDS	117104739	117106880	1.0	+	0	ID=g11171.t1.CDS1;Parent=g11171.t1
HiC_scaffold_2	AUGUSTUS	start_codon	117105594	117105596	.	+	0	ID=g11171.t2.start1;Parent=g11171.t2
HiC_scaffold_2	AUGUSTUS	exon	117105594	117106880	.	+	.	ID=g11171.t2.exon1;Parent=g11171.t2
HiC_scaffold_2	AUGUSTUS	mRNA	117105594	117106880	0.21	+	.	ID=g11171.t2;Parent=g11171;em_target=9668.ENSMPUP00000018851;em_score=930.0;em_evalue=5e-283;em_tcov=.;em_OGs=28NCY@1|root,2QUYD@2759|Eukaryota,39W2V@33154|Opisthokonta,3BM53@33208|Metazoa,3CUE3@33213|Bilateria,48734@7711|Chordata,48YEC@7742|Vertebrata,3J9A9@40674|Mammalia,3EME2@33554|Carnivora;em_COG_cat=S;em_desc=Bardet-Biedl syndrome 12;em_max_annot_lvl=33208|Metazoa;em_Preferred_name=BBS12;em_KEGG_ko=ko:K19402;em_BRITE=ko00000,ko03036;em_PFAMs=Cpn60_TCP1;em_GOs=GO:0001894,GO:0001895,GO:0003674,GO:0005488,GO:0005515,GO:0005575,GO:0005622,GO:0005623,GO:0005737,GO:0005829,GO:0005832,GO:0006457,GO:0006458,GO:0006810,GO:0006928,GO:0006996,GO:0007017,GO:0007018,GO:0007610,GO:0007631,GO:0008150,GO:0009987,GO:0010970,GO:0016043,GO:0022607,GO:0030030,GO:0030705,GO:0031503,GO:0032501,GO:0032991,GO:0034622,GO:0042073,GO:0042592,GO:0042755,GO:0043933,GO:0044085,GO:0044183,GO:0044424,GO:0044444,GO:0044445,GO:0044464,GO:0044782,GO:0045494,GO:0045595,GO:0045596,GO:0045598,GO:0045599,GO:0046907,GO:0048519,GO:0048523,GO:0048871,GO:0050789,GO:0050793,GO:0050794,GO:0051082,GO:0051093,GO:0051131,GO:0051179,GO:0051234,GO:0051641,GO:0051649,GO:0060249,GO:0061077,GO:0065003,GO:0065007,GO:0065008,GO:0071840,GO:0099111,GO:0101031,GO:0120036
HiC_scaffold_2	AUGUSTUS	CDS	117105594	117106880	0.21	+	0	ID=g11171.t2.CDS1;Parent=g11171.t2
HiC_scaffold_2	AUGUSTUS	stop_codon	117106878	117106880	.	+	0	ID=g11171.t1.stop1;Parent=g11171.t1
HiC_scaffold_2	AUGUSTUS	stop_codon	117106878	117106880	.	+	0	ID=g11171.t2.stop1;Parent=g11171.t2
HiC_scaffold_2	AUGUSTUS	start_codon	117191794	117191796	.	+	0	ID=g11172.t1.start1;Parent=g11172.t1
HiC_scaffold_2	AUGUSTUS	exon	117191794	117191971	.	+	.	ID=g11172.t1.exon1;Parent=g11172.t1
HiC_scaffold_2	AUGUSTUS	CDS	117191794	117191971	1.0	+	0	ID=g11172.t1.CDS1;Parent=g11172.t1
HiC_scaffold_2	AUGUSTUS	gene	117191794	117251233	.	+	.	ID=g11172
HiC_scaffold_2	AUGUSTUS	mRNA	117191794	117251233	0.85	+	.	ID=g11172.t1;Parent=g11172;em_target=72004.XP_005899792.1;em_score=355.4;em_evalue=1.1e-109;em_tcov=.;em_OGs=KOG3885@1|root,KOG3885@2759|Eukaryota,39WIG@33154|Opisthokonta,3BHFM@33208|Metazoa,3D137@33213|Bilateria,483NG@7711|Chordata,498IX@7742|Vertebrata,3J69E@40674|Mammalia,4J9UV@91561|Cetartiodactyla;em_COG_cat=T;em_desc=Fibroblast growth factor 2;em_max_annot_lvl=33208|Metazoa;em_Preferred_name=FGF2;em_KEGG_ko=ko:K18496,ko:K18497;em_KEGG_Pathway=ko01521,ko04010,ko04014,ko04015,ko04151,ko04390,ko04550,ko04810,ko05167,ko05200,ko05205,ko05218,ko05224,ko05226,map01521,map04010,map04014,map04015,map04151,map04390,map04550,map04810,map05167,map05200,map05205,map05218,map05224,map05226;em_BRITE=ko00000,ko00001,ko00536,ko04052,ko04516;em_PFAMs=FGF;em_GOs=GO:0000165,GO:0000186,GO:0000187,GO:0001501,GO:0001525,GO:0001568,GO:0001654,GO:0001655,GO:0001656,GO:0001657,GO:0001658,GO:0001667,GO:0001704,GO:0001707,GO:0001759,GO:0001763,GO:0001822,GO:0001823,GO:0001837,GO:0001894,GO:0001932,GO:0001934,GO:0001936,GO:0001938,GO:0001944,GO:0002009,GO:0002040,GO:0002042,GO:0002065,GO:0002067,GO:0002088,GO:0002089,GO:0003156,GO:0003347,GO:0003407,GO:0003674,GO:0003712,GO:0003713,GO:0003824,GO:0004672,GO:0004713,GO:0005085,GO:0005088,GO:0005102,GO:0005104,GO:0005125,GO:0005178,GO:0005488,GO:0005515,GO:0005539,GO:0005575,GO:0005576,GO:0005615,GO:0005622,GO:0005623,GO:0005634,GO:0005730,GO:0005737,GO:0005829,GO:0006022,GO:0006026,GO:0006027,GO:0006066,GO:0006082,GO:0006355,GO:0006357,GO:0006464,GO:0006468,GO:0006629,GO:0006644,GO:0006650,GO:0006661,GO:0006793,GO:0006796,GO:0006807,GO:0006810,GO:0006811,GO:0006812,GO:0006816,GO:0006873,GO:0006874,GO:0006875,GO:0006928,GO:0006935,GO:0006950,GO:0007154,GO:0007165,GO:0007166,GO:0007167,GO:0007169,GO:0007204,GO:0007264,GO:0007265,GO:0007267,GO:0007275,GO:0007369,GO:0007399,GO:0007417,GO:0007420,GO:0007423,GO:0007498,GO:0007507,GO:0007568,GO:0008083,GO:0008150,GO:0008152,GO:0008201,GO:0008283,GO:0008284,GO:0008285,GO:0008543,GO:0008610,GO:0008654,GO:0009056,GO:0009057,GO:0009058,GO:0009605,GO:0009611,GO:0009653,GO:0009719,GO:0009790,GO:0009792,GO:0009887,GO:0009888,GO:0009889,GO:0009891,GO:0009893,GO:0009966,GO:0009967,GO:0009987,GO:0010001,GO:0010033,GO:0010453,GO:0010455,GO:0010468,GO:0010469,GO:0010517,GO:0010518,GO:0010556,GO:0010557,GO:0010562,GO:0010594,GO:0010595,GO:0010596,GO:0010604,GO:0010628,GO:0010631,GO:0010632,GO:0010633,GO:0010634,GO:0010646,GO:0010647,GO:0010755,GO:0010756,GO:0010762,GO:0010764,GO:0010863,GO:0010941,GO:0010954,GO:0014706,GO:0014842,GO:0014843,GO:0014855,GO:0014857,GO:0016043,GO:0016054,GO:0016202,GO:0016301,GO:0016303,GO:0016310,GO:0016477,GO:0016740,GO:0016772,GO:0016773,GO:0017016,GO:0018108,GO:0018193,GO:0018212,GO:0019216,GO:0019219,GO:0019220,GO:0019221,GO:0019222,GO:0019538,GO:0019637,GO:0019725,GO:0019751,GO:0019752,GO:0019827,GO:0019899,GO:0021536,GO:0021762,GO:0021936,GO:0021940,GO:0021983,GO:0021984,GO:0022008,GO:0022603,GO:0023014,GO:0023051,GO:0023052,GO:0023056,GO:0030001,GO:0030003,GO:0030111,GO:0030154,GO:0030162,GO:0030177,GO:0030182,GO:0030198,GO:0030203,GO:0030212,GO:0030214,GO:0030258,GO:0030278,GO:0030323,GO:0030324,GO:0030334,GO:0030335,GO:0030336,GO:0030374,GO:0030545,GO:0030855,GO:0030879,GO:0030900,GO:0030901,GO:0031099,GO:0031128,GO:0031267,GO:0031323,GO:0031325,GO:0031326,GO:0031328,GO:0031399,GO:0031401,GO:0031974,GO:0031981,GO:0032101,GO:0032102,GO:0032103,GO:0032147,GO:0032268,GO:0032270,GO:0032501,GO:0032502,GO:0032835,GO:0032879,GO:0032958,GO:0033002,GO:0033674,GO:0034097,GO:0034220,GO:0035004,GO:0035019,GO:0035239,GO:0035265,GO:0035270,GO:0035295,GO:0035556,GO:0035850,GO:0036092,GO:0036211,GO:0038001,GO:0040007,GO:0040008,GO:0040011,GO:0040012,GO:0040013,GO:0040017,GO:0042056,GO:0042060,GO:0042063,GO:0042127,GO:0042221,GO:0042246,GO:0042325,GO:0042327,GO:0042330,GO:0042490,GO:0042592,GO:0042659,GO:0042660,GO:0043010,GO:0043062,GO:0043067,GO:0043085,GO:0043167,GO:0043168,GO:0043170,GO:0043226,GO:0043227,GO:0043228,GO:0043229,GO:0043231,GO:0043232,GO:0043233,GO:0043405,GO:0043406,GO:0043408,GO:0043410,GO:0043412,GO:0043436,GO:0043534,GO:0043535,GO:0043536,GO:0043537,GO:0043542,GO:0043549,GO:0043550,GO:0043551,GO:0043552,GO:0043583,GO:0043647,GO:0044093,GO:0044237,GO:0044238,GO:0044248,GO:0044249,GO:0044255,GO:0044260,GO:0044267,GO:0044281,GO:0044282,GO:0044283,GO:0044344,GO:0044421,GO:0044422,GO:0044424,GO:0044428,GO:0044444,GO:0044446,GO:0044464,GO:0044877,GO:0045017,GO:0045595,GO:0045597,GO:0045667,GO:0045669,GO:0045765,GO:0045766,GO:0045778,GO:0045834,GO:0045844,GO:0045859,GO:0045860,GO:0045862,GO:0045893,GO:0045927,GO:0045935,GO:0045937,GO:0045944,GO:0046165,GO:0046173,GO:0046395,GO:0046474,GO:0046486,GO:0046488,GO:0046620,GO:0046622,GO:0046668,GO:0046834,GO:0046854,GO:0046934,GO:0048018,GO:0048332,GO:0048468,GO:0048513,GO:0048514,GO:0048518,GO:0048519,GO:0048522,GO:0048523,GO:0048583,GO:0048584,GO:0048585,GO:0048589,GO:0048592,GO:0048593,GO:0048598,GO:0048634,GO:0048636,GO:0048638,GO:0048639,GO:0048646,GO:0048660,GO:0048661,GO:0048678,GO:0048699,GO:0048729,GO:0048731,GO:0048732,GO:0048738,GO:0048754,GO:0048762,GO:0048839,GO:0048856,GO:0048857,GO:0048863,GO:0048864,GO:0048869,GO:0048870,GO:0048871,GO:0048878,GO:0050678,GO:0050679,GO:0050789,GO:0050790,GO:0050793,GO:0050794,GO:0050801,GO:0050839,GO:0050896,GO:0050918,GO:0050920,GO:0050921,GO:0051020,GO:0051052,GO:0051054,GO:0051094,GO:0051171,GO:0051173,GO:0051174,GO:0051179,GO:0051209,GO:0051216,GO:0051234,GO:0051239,GO:0051240,GO:0051241,GO:0051246,GO:0051247,GO:0051252,GO:0051254,GO:0051270,GO:0051271,GO:0051272,GO:0051282,GO:0051283,GO:0051301,GO:0051336,GO:0051338,GO:0051345,GO:0051347,GO:0051480,GO:0051641,GO:0051649,GO:0051674,GO:0051716,GO:0051726,GO:0051896,GO:0051897,GO:0051960,GO:0051962,GO:0052742,GO:0052813,GO:0055017,GO:0055021,GO:0055023,GO:0055024,GO:0055025,GO:0055065,GO:0055074,GO:0055080,GO:0055082,GO:0055085,GO:0060038,GO:0060041,GO:0060043,GO:0060045,GO:0060113,GO:0060128,GO:0060129,GO:0060191,GO:0060193,GO:0060249,GO:0060255,GO:0060284,GO:0060322,GO:0060401,GO:0060402,GO:0060419,GO:0060420,GO:0060421,GO:0060429,GO:0060485,GO:0060537,GO:0060541,GO:0060548,GO:0060562,GO:0060563,GO:0060591,GO:0060644,GO:0060675,GO:0060828,GO:0060976,GO:0060977,GO:0060978,GO:0060993,GO:0061005,GO:0061041,GO:0061045,GO:0061101,GO:0061138,GO:0061180,GO:0061318,GO:0061326,GO:0061333,GO:0061448,GO:0065007,GO:0065008,GO:0065009,GO:0070013,GO:0070372,GO:0070374,GO:0070588,GO:0070613,GO:0070654,GO:0070655,GO:0070656,GO:0070659,GO:0070660,GO:0070838,GO:0070848,GO:0070851,GO:0070887,GO:0071310,GO:0071345,GO:0071363,GO:0071495,GO:0071704,GO:0071774,GO:0071840,GO:0071900,GO:0071902,GO:0072001,GO:0072006,GO:0072009,GO:0072010,GO:0072028,GO:0072073,GO:0072078,GO:0072080,GO:0072088,GO:0072089,GO:0072112,GO:0072163,GO:0072164,GO:0072171,GO:0072202,GO:0072207,GO:0072210,GO:0072224,GO:0072243,GO:0072244,GO:0072248,GO:0072311,GO:0072312,GO:0072358,GO:0072359,GO:0072503,GO:0072507,GO:0072511,GO:0080090,GO:0080134,GO:0090049,GO:0090050,GO:0090130,GO:0090132,GO:0090218,GO:0090263,GO:0090287,GO:0090407,GO:0090596,GO:0090722,GO:0097367,GO:0097553,GO:0098655,GO:0098660,GO:0098662,GO:0098727,GO:0098771,GO:0098772,GO:0140096,GO:0140110,GO:1900274,GO:1901135,GO:1901136,GO:1901342,GO:1901564,GO:1901565,GO:1901575,GO:1901576,GO:1901615,GO:1901617,GO:1901681,GO:1901861,GO:1901863,GO:1902531,GO:1902533,GO:1902680,GO:1903034,GO:1903035,GO:1903317,GO:1903319,GO:1903506,GO:1903508,GO:1903510,GO:1903670,GO:1903672,GO:1903725,GO:1903727,GO:1904018,GO:1904705,GO:1904707,GO:1904847,GO:1904849,GO:1905562,GO:1905564,GO:1990399,GO:2000026,GO:2000027,GO:2000112,GO:2000145,GO:2000146,GO:2000147,GO:2000177,GO:2000179,GO:2000278,GO:2000544,GO:2000546,GO:2000573,GO:2001026,GO:2001028,GO:2001141
HiC_scaffold_2	AUGUSTUS	intron	117191972	117241578	1.0	+	.	ID=g11172.t1.intron1;Parent=g11172.t1
HiC_scaffold_2	AUGUSTUS	exon	117241579	117241682	.	+	.	ID=g11172.t1.exon2;Parent=g11172.t1
HiC_scaffold_2	AUGUSTUS	CDS	117241579	117241682	1.0	+	2	ID=g11172.t1.CDS2;Parent=g11172.t1
HiC_scaffold_2	AUGUSTUS	intron	117241683	117251047	0.85	+	.	ID=g11172.t1.intron2;Parent=g11172.t1
HiC_scaffold_2	AUGUSTUS	exon	117251048	117251233	.	+	.	ID=g11172.t1.exon3;Parent=g11172.t1
HiC_scaffold_2	AUGUSTUS	CDS	117251048	117251233	0.86	+	0	ID=g11172.t1.CDS3;Parent=g11172.t1
HiC_scaffold_2	AUGUSTUS	stop_codon	117251231	117251233	.	+	0	ID=g11172.t1.stop1;Parent=g11172.t1
HiC_scaffold_2	AUGUSTUS	stop_codon	117251701	117251703	.	-	0	ID=g11173.t1.stop1;Parent=g11173.t1
HiC_scaffold_2	gmst	stop_codon	117251701	117251703	95.944404	-	0	ID=g11173.t2.stop1;Parent=g11173.t2
HiC_scaffold_2	AUGUSTUS	exon	117251701	117252098	.	-	.	ID=g11173.t1.exon1;Parent=g11173.t1
HiC_scaffold_2	AUGUSTUS	CDS	117251701	117252098	1.0	-	2	ID=g11173.t1.CDS1;Parent=g11173.t1
HiC_scaffold_2	gmst	CDS	117251701	117252098	95.944404	-	2	ID=g11173.t2.CDS1;Parent=g11173.t2
HiC_scaffold_2	gmst	exon	117251701	117252098	95.944404	-	2	ID=g11173.t2.exon1;Parent=g11173.t2
HiC_scaffold_2	AUGUSTUS	gene	117251701	117299320	.	-	.	ID=g11173
HiC_scaffold_2	gmst	mRNA	117251701	117299320	.	-	.	ID=g11173.t2;Parent=g11173;em_target=9668.ENSMPUP00000017276;em_score=707.5;em_evalue=7.8e-216;em_tcov=.;em_OGs=KOG0648@1|root,KOG0648@2759|Eukaryota,38G3I@33154|Opisthokonta,3B9ZP@33208|Metazoa,3D0IP@33213|Bilateria,483UB@7711|Chordata,48WI7@7742|Vertebrata,3JDMF@40674|Mammalia,3EKTI@33554|Carnivora;em_COG_cat=T;em_desc=Nudix (nucleoside diphosphate linked moiety X)-type motif 6;em_max_annot_lvl=33208|Metazoa;em_Preferred_name=NUDT6;em_PFAMs=NUDIX;em_GOs=GO:0003674,GO:0005102,GO:0005488,GO:0005515,GO:0005575,GO:0005622,GO:0005623,GO:0005634,GO:0005737,GO:0005739,GO:0008083,GO:0008150,GO:0009966,GO:0010469,GO:0010646,GO:0023051,GO:0030545,GO:0043226,GO:0043227,GO:0043229,GO:0043231,GO:0044424,GO:0044444,GO:0044464,GO:0048018,GO:0048583,GO:0050789,GO:0050794,GO:0065007,GO:0065009,GO:0098772
HiC_scaffold_2	AUGUSTUS	mRNA	117251701	117299320	0.99	-	.	ID=g11173.t1;Parent=g11173;em_target=9668.ENSMPUP00000017276;em_score=607.5;em_evalue=1.4e-185;em_tcov=.;em_OGs=KOG0648@1|root,KOG0648@2759|Eukaryota,38G3I@33154|Opisthokonta,3B9ZP@33208|Metazoa,3D0IP@33213|Bilateria,483UB@7711|Chordata,48WI7@7742|Vertebrata,3JDMF@40674|Mammalia,3EKTI@33554|Carnivora;em_COG_cat=T;em_desc=Nudix (nucleoside diphosphate linked moiety X)-type motif 6;em_max_annot_lvl=33208|Metazoa;em_Preferred_name=NUDT6;em_PFAMs=NUDIX;em_GOs=GO:0003674,GO:0005102,GO:0005488,GO:0005515,GO:0005575,GO:0005622,GO:0005623,GO:0005634,GO:0005737,GO:0005739,GO:0008083,GO:0008150,GO:0009966,GO:0010469,GO:0010646,GO:0023051,GO:0030545,GO:0043226,GO:0043227,GO:0043229,GO:0043231,GO:0044424,GO:0044444,GO:0044464,GO:0048018,GO:0048583,GO:0050789,GO:0050794,GO:0065007,GO:0065009,GO:0098772
HiC_scaffold_2	AUGUSTUS	intron	117252099	117256306	1.0	-	.	ID=g11173.t1.intron1;Parent=g11173.t1
HiC_scaffold_2	gmst	intron	117252099	117256306	95.944404	-	0	ID=g11173.t2.intron1;Parent=g11173.t2
HiC_scaffold_2	AUGUSTUS	exon	117256307	117256361	.	-	.	ID=g11173.t1.exon2;Parent=g11173.t1
HiC_scaffold_2	AUGUSTUS	CDS	117256307	117256361	1.0	-	0	ID=g11173.t1.CDS2;Parent=g11173.t1
HiC_scaffold_2	gmst	CDS	117256307	117256361	95.944404	-	0	ID=g11173.t2.CDS2;Parent=g11173.t2
HiC_scaffold_2	gmst	exon	117256307	117256361	95.944404	-	0	ID=g11173.t2.exon2;Parent=g11173.t2
HiC_scaffold_2	AUGUSTUS	intron	117256362	117291659	1.0	-	.	ID=g11173.t1.intron2;Parent=g11173.t1
HiC_scaffold_2	gmst	intron	117256362	117291659	95.944404	-	0	ID=g11173.t2.intron2;Parent=g11173.t2
HiC_scaffold_2	AUGUSTUS	exon	117291660	117291715	.	-	.	ID=g11173.t1.exon3;Parent=g11173.t1
HiC_scaffold_2	AUGUSTUS	CDS	117291660	117291715	1.0	-	2	ID=g11173.t1.CDS3;Parent=g11173.t1
HiC_scaffold_2	gmst	CDS	117291660	117291715	95.944404	-	2	ID=g11173.t2.CDS3;Parent=g11173.t2
HiC_scaffold_2	gmst	exon	117291660	117291715	95.944404	-	2	ID=g11173.t2.exon3;Parent=g11173.t2
HiC_scaffold_2	AUGUSTUS	intron	117291716	117295663	1.0	-	.	ID=g11173.t1.intron3;Parent=g11173.t1
HiC_scaffold_2	gmst	intron	117291716	117295663	95.944404	-	0	ID=g11173.t2.intron3;Parent=g11173.t2
HiC_scaffold_2	AUGUSTUS	exon	117295664	117295750	.	-	.	ID=g11173.t1.exon4;Parent=g11173.t1
HiC_scaffold_2	AUGUSTUS	CDS	117295664	117295750	0.99	-	2	ID=g11173.t1.CDS4;Parent=g11173.t1
HiC_scaffold_2	gmst	CDS	117295664	117295867	95.944404	-	2	ID=g11173.t2.CDS4;Parent=g11173.t2
HiC_scaffold_2	gmst	exon	117295664	117295867	95.944404	-	2	ID=g11173.t2.exon4;Parent=g11173.t2
HiC_scaffold_2	AUGUSTUS	intron	117295751	117295840	0.99	-	.	ID=g11173.t1.intron4;Parent=g11173.t1
HiC_scaffold_2	AUGUSTUS	exon	117295841	117295867	.	-	.	ID=g11173.t1.exon5;Parent=g11173.t1
HiC_scaffold_2	AUGUSTUS	CDS	117295841	117295867	0.99	-	2	ID=g11173.t1.CDS5;Parent=g11173.t1
HiC_scaffold_2	AUGUSTUS	intron	117295868	117299082	1.0	-	.	ID=g11173.t1.intron5;Parent=g11173.t1
HiC_scaffold_2	gmst	intron	117295868	117299082	95.944404	-	0	ID=g11173.t2.intron4;Parent=g11173.t2
HiC_scaffold_2	AUGUSTUS	exon	117299083	117299320	.	-	.	ID=g11173.t1.exon6;Parent=g11173.t1
HiC_scaffold_2	AUGUSTUS	CDS	117299083	117299320	1.0	-	0	ID=g11173.t1.CDS6;Parent=g11173.t1
HiC_scaffold_2	gmst	CDS	117299083	117299320	95.944404	-	0	ID=g11173.t2.CDS5;Parent=g11173.t2
HiC_scaffold_2	gmst	exon	117299083	117299320	95.944404	-	0	ID=g11173.t2.exon5;Parent=g11173.t2
HiC_scaffold_2	AUGUSTUS	start_codon	117299318	117299320	.	-	0	ID=g11173.t1.start1;Parent=g11173.t1
HiC_scaffold_2	gmst	start_codon	117299318	117299320	95.944404	-	0	ID=g11173.t2.start1;Parent=g11173.t2
HiC_scaffold_2	AUGUSTUS	start_codon	117299754	117299756	.	+	0	ID=g11174.t1.start1;Parent=g11174.t1
HiC_scaffold_2	AUGUSTUS	exon	117299754	117299916	.	+	.	ID=g11174.t1.exon1;Parent=g11174.t1
HiC_scaffold_2	AUGUSTUS	CDS	117299754	117299916	1.0	+	0	ID=g11174.t1.CDS1;Parent=g11174.t1
HiC_scaffold_2	AUGUSTUS	gene	117299754	117635512	.	+	.	ID=g11174
HiC_scaffold_2	AUGUSTUS	mRNA	117299754	117635512	1.0	+	.	ID=g11174.t1;Parent=g11174;em_target=9668.ENSMPUP00000017275;em_score=1945.3;em_evalue=0.0;em_tcov=.;em_OGs=COG0464@1|root,KOG0730@2759|Eukaryota,38CYE@33154|Opisthokonta,3BB5Y@33208|Metazoa,3CUQX@33213|Bilateria,47ZCE@7711|Chordata,494BQ@7742|Vertebrata,3JBMD@40674|Mammalia,3ENQ3@33554|Carnivora;em_COG_cat=O;em_desc=Spermatogenesis associated 5;em_max_annot_lvl=33208|Metazoa;em_Preferred_name=SPATA5;em_KEGG_ko=ko:K13525,ko:K14575;em_KEGG_Pathway=ko03008,ko04141,ko05134,map03008,map04141,map05134;em_BRITE=ko00000,ko00001,ko00002,ko03009,ko03019,ko04131,ko04147;em_PFAMs=AAA;em_GOs=GO:0001655,GO:0001657,GO:0001658,GO:0001763,GO:0001822,GO:0001823,GO:0001932,GO:0001933,GO:0002009,GO:0003674,GO:0003824,GO:0004857,GO:0004860,GO:0005102,GO:0005178,GO:0005488,GO:0005515,GO:0005575,GO:0005622,GO:0005623,GO:0005737,GO:0006469,GO:0007275,GO:0007399,GO:0007417,GO:0007420,GO:0008150,GO:0009653,GO:0009887,GO:0009888,GO:0009892,GO:0010563,GO:0010594,GO:0010595,GO:0010605,GO:0010632,GO:0010634,GO:0010941,GO:0016462,GO:0016787,GO:0016817,GO:0016818,GO:0016887,GO:0017111,GO:0019207,GO:0019210,GO:0019220,GO:0019222,GO:0019887,GO:0019899,GO:0019900,GO:0019901,GO:0022603,GO:0030234,GO:0030334,GO:0030335,GO:0031323,GO:0031324,GO:0031399,GO:0031400,GO:0032268,GO:0032269,GO:0032501,GO:0032502,GO:0032879,GO:0033673,GO:0035239,GO:0035295,GO:0040012,GO:0040017,GO:0042325,GO:0042326,GO:0043086,GO:0043535,GO:0043536,GO:0043549,GO:0044092,GO:0044424,GO:0044464,GO:0044877,GO:0045765,GO:0045766,GO:0045859,GO:0045936,GO:0048513,GO:0048518,GO:0048519,GO:0048522,GO:0048523,GO:0048729,GO:0048731,GO:0048754,GO:0048856,GO:0050789,GO:0050790,GO:0050793,GO:0050794,GO:0050839,GO:0051094,GO:0051171,GO:0051172,GO:0051174,GO:0051239,GO:0051240,GO:0051246,GO:0051248,GO:0051270,GO:0051272,GO:0051338,GO:0051348,GO:0060255,GO:0060322,GO:0060429,GO:0060548,GO:0060562,GO:0060675,GO:0060993,GO:0061138,GO:0061326,GO:0061333,GO:0065007,GO:0065009,GO:0072001,GO:0072006,GO:0072009,GO:0072028,GO:0072073,GO:0072078,GO:0072080,GO:0072088,GO:0072163,GO:0072164,GO:0072171,GO:0080090,GO:0090049,GO:0090050,GO:0098772,GO:1901342,GO:1903670,GO:1903672,GO:1904018,GO:2000026,GO:2000145,GO:2000147;em_KEGG_Module=M00400,M00403;em_KEGG_TC=3.A.16.1
HiC_scaffold_2	AUGUSTUS	intron	117299917	117305011	1.0	+	.	ID=g11174.t1.intron1;Parent=g11174.t1
HiC_scaffold_2	AUGUSTUS	exon	117305012	117305133	.	+	.	ID=g11174.t1.exon2;Parent=g11174.t1
HiC_scaffold_2	AUGUSTUS	CDS	117305012	117305133	1.0	+	2	ID=g11174.t1.CDS2;Parent=g11174.t1
HiC_scaffold_2	AUGUSTUS	intron	117305134	117306388	1.0	+	.	ID=g11174.t1.intron2;Parent=g11174.t1
HiC_scaffold_2	AUGUSTUS	exon	117306389	117306546	.	+	.	ID=g11174.t1.exon3;Parent=g11174.t1
HiC_scaffold_2	AUGUSTUS	CDS	117306389	117306546	1.0	+	0	ID=g11174.t1.CDS3;Parent=g11174.t1
HiC_scaffold_2	AUGUSTUS	intron	117306547	117310763	1.0	+	.	ID=g11174.t1.intron3;Parent=g11174.t1
HiC_scaffold_2	AUGUSTUS	exon	117310764	117310822	.	+	.	ID=g11174.t1.exon4;Parent=g11174.t1
HiC_scaffold_2	AUGUSTUS	CDS	117310764	117310822	1.0	+	1	ID=g11174.t1.CDS4;Parent=g11174.t1
HiC_scaffold_2	AUGUSTUS	intron	117310823	117311430	1.0	+	.	ID=g11174.t1.intron4;Parent=g11174.t1
HiC_scaffold_2	AUGUSTUS	exon	117311431	117312075	.	+	.	ID=g11174.t1.exon5;Parent=g11174.t1
HiC_scaffold_2	AUGUSTUS	CDS	117311431	117312075	1.0	+	2	ID=g11174.t1.CDS5;Parent=g11174.t1
HiC_scaffold_2	AUGUSTUS	intron	117312076	117313043	1.0	+	.	ID=g11174.t1.intron5;Parent=g11174.t1
HiC_scaffold_2	AUGUSTUS	exon	117313044	117313173	.	+	.	ID=g11174.t1.exon6;Parent=g11174.t1
HiC_scaffold_2	AUGUSTUS	CDS	117313044	117313173	1.0	+	2	ID=g11174.t1.CDS6;Parent=g11174.t1
HiC_scaffold_2	AUGUSTUS	intron	117313174	117313443	1.0	+	.	ID=g11174.t1.intron6;Parent=g11174.t1
HiC_scaffold_2	AUGUSTUS	exon	117313444	117313500	.	+	.	ID=g11174.t1.exon7;Parent=g11174.t1
HiC_scaffold_2	AUGUSTUS	CDS	117313444	117313500	1.0	+	1	ID=g11174.t1.CDS7;Parent=g11174.t1
HiC_scaffold_2	AUGUSTUS	intron	117313501	117316599	1.0	+	.	ID=g11174.t1.intron7;Parent=g11174.t1
HiC_scaffold_2	AUGUSTUS	exon	117316600	117316723	.	+	.	ID=g11174.t1.exon8;Parent=g11174.t1
HiC_scaffold_2	AUGUSTUS	CDS	117316600	117316723	1.0	+	1	ID=g11174.t1.CDS8;Parent=g11174.t1
HiC_scaffold_2	AUGUSTUS	intron	117316724	117319060	1.0	+	.	ID=g11174.t1.intron8;Parent=g11174.t1
HiC_scaffold_2	AUGUSTUS	exon	117319061	117319316	.	+	.	ID=g11174.t1.exon9;Parent=g11174.t1
HiC_scaffold_2	AUGUSTUS	CDS	117319061	117319316	1.0	+	0	ID=g11174.t1.CDS9;Parent=g11174.t1
HiC_scaffold_2	AUGUSTUS	intron	117319317	117342583	1.0	+	.	ID=g11174.t1.intron9;Parent=g11174.t1
HiC_scaffold_2	AUGUSTUS	exon	117342584	117342738	.	+	.	ID=g11174.t1.exon10;Parent=g11174.t1
HiC_scaffold_2	AUGUSTUS	CDS	117342584	117342738	1.0	+	2	ID=g11174.t1.CDS10;Parent=g11174.t1
HiC_scaffold_2	AUGUSTUS	intron	117342739	117370685	1.0	+	.	ID=g11174.t1.intron10;Parent=g11174.t1
HiC_scaffold_2	AUGUSTUS	exon	117370686	117370895	.	+	.	ID=g11174.t1.exon11;Parent=g11174.t1
HiC_scaffold_2	AUGUSTUS	CDS	117370686	117370895	1.0	+	0	ID=g11174.t1.CDS11;Parent=g11174.t1
HiC_scaffold_2	AUGUSTUS	intron	117370896	117387855	1.0	+	.	ID=g11174.t1.intron11;Parent=g11174.t1
HiC_scaffold_2	AUGUSTUS	exon	117387856	117387909	.	+	.	ID=g11174.t1.exon12;Parent=g11174.t1
HiC_scaffold_2	AUGUSTUS	CDS	117387856	117387909	1.0	+	0	ID=g11174.t1.CDS12;Parent=g11174.t1
HiC_scaffold_2	AUGUSTUS	intron	117387910	117389977	1.0	+	.	ID=g11174.t1.intron12;Parent=g11174.t1
HiC_scaffold_2	AUGUSTUS	exon	117389978	117390057	.	+	.	ID=g11174.t1.exon13;Parent=g11174.t1
HiC_scaffold_2	AUGUSTUS	CDS	117389978	117390057	1.0	+	0	ID=g11174.t1.CDS13;Parent=g11174.t1
HiC_scaffold_2	AUGUSTUS	intron	117390058	117423764	1.0	+	.	ID=g11174.t1.intron13;Parent=g11174.t1
HiC_scaffold_2	AUGUSTUS	exon	117423765	117423891	.	+	.	ID=g11174.t1.exon14;Parent=g11174.t1
HiC_scaffold_2	AUGUSTUS	CDS	117423765	117423891	1.0	+	1	ID=g11174.t1.CDS14;Parent=g11174.t1
HiC_scaffold_2	AUGUSTUS	intron	117423892	117570594	1.0	+	.	ID=g11174.t1.intron14;Parent=g11174.t1
HiC_scaffold_2	AUGUSTUS	exon	117570595	117570759	.	+	.	ID=g11174.t1.exon15;Parent=g11174.t1
HiC_scaffold_2	AUGUSTUS	CDS	117570595	117570759	1.0	+	0	ID=g11174.t1.CDS15;Parent=g11174.t1
HiC_scaffold_2	AUGUSTUS	intron	117570760	117635335	1.0	+	.	ID=g11174.t1.intron15;Parent=g11174.t1
HiC_scaffold_2	AUGUSTUS	exon	117635336	117635512	.	+	.	ID=g11174.t1.exon16;Parent=g11174.t1
HiC_scaffold_2	AUGUSTUS	CDS	117635336	117635512	1.0	+	0	ID=g11174.t1.CDS16;Parent=g11174.t1
HiC_scaffold_2	AUGUSTUS	stop_codon	117635510	117635512	.	+	0	ID=g11174.t1.stop1;Parent=g11174.t1
HiC_scaffold_2	AUGUSTUS	start_codon	117718083	117718085	.	+	0	ID=g11175.t1.start1;Parent=g11175.t1
HiC_scaffold_2	AUGUSTUS	gene	117718083	117719042	.	+	.	ID=g11175
HiC_scaffold_2	AUGUSTUS	exon	117718083	117719042	.	+	.	ID=g11175.t1.exon1;Parent=g11175.t1
HiC_scaffold_2	AUGUSTUS	mRNA	117718083	117719042	1.0	+	.	ID=g11175.t1;Parent=g11175;em_target=9668.ENSMPUP00000018845;em_score=736.8;em_evalue=8.8e-225;em_tcov=.;em_OGs=2CAWB@1|root,2QSDN@2759|Eukaryota,38GBS@33154|Opisthokonta,3BBFM@33208|Metazoa,3D2VU@33213|Bilateria,48ACW@7711|Chordata,48WGH@7742|Vertebrata,3J5W5@40674|Mammalia,3EI9V@33554|Carnivora;em_COG_cat=S;em_desc=sprouty homolog 1;em_max_annot_lvl=33208|Metazoa;em_Preferred_name=SPRY1;em_KEGG_ko=ko:K04704;em_BRITE=ko00000;em_PFAMs=Sprouty;em_GOs=GO:0000132,GO:0000226,GO:0000278,GO:0001655,GO:0001656,GO:0001657,GO:0001759,GO:0001763,GO:0001822,GO:0001823,GO:0001837,GO:0001932,GO:0001933,GO:0002009,GO:0003007,GO:0003156,GO:0003401,GO:0005575,GO:0005622,GO:0005623,GO:0005634,GO:0005654,GO:0005737,GO:0005794,GO:0005829,GO:0005886,GO:0006469,GO:0006996,GO:0007010,GO:0007017,GO:0007049,GO:0007163,GO:0007275,GO:0007507,GO:0008150,GO:0008285,GO:0009653,GO:0009887,GO:0009888,GO:0009892,GO:0009966,GO:0009968,GO:0009987,GO:0010563,GO:0010605,GO:0010646,GO:0010648,GO:0012505,GO:0016020,GO:0016043,GO:0019220,GO:0019222,GO:0022402,GO:0022603,GO:0023051,GO:0023057,GO:0030010,GO:0030154,GO:0030323,GO:0030324,GO:0031128,GO:0031323,GO:0031324,GO:0031399,GO:0031400,GO:0031974,GO:0031981,GO:0032268,GO:0032269,GO:0032501,GO:0032502,GO:0033673,GO:0034260,GO:0035051,GO:0035239,GO:0035295,GO:0040001,GO:0040007,GO:0040036,GO:0040037,GO:0042058,GO:0042059,GO:0042127,GO:0042325,GO:0042326,GO:0043086,GO:0043087,GO:0043226,GO:0043227,GO:0043229,GO:0043231,GO:0043233,GO:0043405,GO:0043407,GO:0043408,GO:0043409,GO:0043549,GO:0044092,GO:0044422,GO:0044424,GO:0044428,GO:0044444,GO:0044446,GO:0044464,GO:0045859,GO:0045936,GO:0046578,GO:0046580,GO:0048468,GO:0048513,GO:0048518,GO:0048519,GO:0048523,GO:0048583,GO:0048585,GO:0048589,GO:0048729,GO:0048731,GO:0048754,GO:0048762,GO:0048856,GO:0048869,GO:0050789,GO:0050790,GO:0050793,GO:0050794,GO:0051056,GO:0051058,GO:0051094,GO:0051171,GO:0051172,GO:0051174,GO:0051179,GO:0051234,GO:0051239,GO:0051240,GO:0051246,GO:0051248,GO:0051293,GO:0051294,GO:0051336,GO:0051338,GO:0051346,GO:0051348,GO:0051386,GO:0051387,GO:0051640,GO:0051641,GO:0051649,GO:0051653,GO:0051656,GO:0055006,GO:0060255,GO:0060317,GO:0060425,GO:0060429,GO:0060441,GO:0060449,GO:0060485,GO:0060541,GO:0060560,GO:0060562,GO:0060602,GO:0060935,GO:0060936,GO:0060938,GO:0060939,GO:0060940,GO:0061138,GO:0065007,GO:0065009,GO:0070013,GO:0070372,GO:0070373,GO:0071840,GO:0071900,GO:0071901,GO:0071944,GO:0072001,GO:0072073,GO:0072163,GO:0072164,GO:0072359,GO:0080090,GO:0090287,GO:0090288,GO:1901184,GO:1901185,GO:1902531,GO:1902532,GO:1902850,GO:1903047,GO:2000026,GO:2000027
HiC_scaffold_2	AUGUSTUS	CDS	117718083	117719042	1.0	+	0	ID=g11175.t1.CDS1;Parent=g11175.t1
HiC_scaffold_2	AUGUSTUS	stop_codon	117719040	117719042	.	+	0	ID=g11175.t1.stop1;Parent=g11175.t1
HiC_scaffold_2	AUGUSTUS	start_codon	118135990	118135992	.	+	0	ID=g11176.t1.start1;Parent=g11176.t1
HiC_scaffold_2	AUGUSTUS	exon	118135990	118136087	.	+	.	ID=g11176.t1.exon1;Parent=g11176.t1
HiC_scaffold_2	AUGUSTUS	CDS	118135990	118136087	1.0	+	0	ID=g11176.t1.CDS1;Parent=g11176.t1
HiC_scaffold_2	AUGUSTUS	gene	118135990	118192879	.	+	.	ID=g11176
HiC_scaffold_2	AUGUSTUS	mRNA	118135990	118192879	1.0	+	.	ID=g11176.t1;Parent=g11176
HiC_scaffold_2	AUGUSTUS	intron	118136088	118137016	1.0	+	.	ID=g11176.t1.intron1;Parent=g11176.t1
HiC_scaffold_2	AUGUSTUS	exon	118137017	118137088	.	+	.	ID=g11176.t1.exon2;Parent=g11176.t1
HiC_scaffold_2	AUGUSTUS	CDS	118137017	118137088	1.0	+	1	ID=g11176.t1.CDS2;Parent=g11176.t1
HiC_scaffold_2	AUGUSTUS	intron	118137089	118192842	1.0	+	.	ID=g11176.t1.intron2;Parent=g11176.t1
HiC_scaffold_2	AUGUSTUS	exon	118192843	118192879	.	+	.	ID=g11176.t1.exon3;Parent=g11176.t1
HiC_scaffold_2	AUGUSTUS	CDS	118192843	118192879	1.0	+	1	ID=g11176.t1.CDS3;Parent=g11176.t1
HiC_scaffold_2	AUGUSTUS	stop_codon	118192877	118192879	.	+	0	ID=g11176.t1.stop1;Parent=g11176.t1
HiC_scaffold_2	AUGUSTUS	stop_codon	118791354	118791356	.	-	0	ID=g11177.t1.stop1;Parent=g11177.t1
HiC_scaffold_2	AUGUSTUS	exon	118791354	118794901	.	-	.	ID=g11177.t1.exon1;Parent=g11177.t1
HiC_scaffold_2	AUGUSTUS	CDS	118791354	118794901	1.0	-	2	ID=g11177.t1.CDS1;Parent=g11177.t1
HiC_scaffold_2	AUGUSTUS	gene	118791354	118819377	.	-	.	ID=g11177
HiC_scaffold_2	AUGUSTUS	mRNA	118791354	118819377	1.0	-	.	ID=g11177.t1;Parent=g11177;em_target=9668.ENSMPUP00000017273;em_score=3261.2;em_evalue=0.0;em_tcov=.;em_OGs=COG0666@1|root,KOG0504@2759|Eukaryota,39YNX@33154|Opisthokonta,3BFJC@33208|Metazoa,3CU3G@33213|Bilateria,483Z6@7711|Chordata,498RE@7742|Vertebrata,3J6D0@40674|Mammalia,3ES6S@33554|Carnivora;em_COG_cat=S;em_desc=ankyrin repeat;em_max_annot_lvl=33208|Metazoa;em_KEGG_ko=ko:K21440;em_BRITE=ko00000,ko04131;em_Preferred_name=ANKRD50;em_PFAMs=Ank_2,Ank_4,Ank_5;em_GOs=GO:0006810,GO:0008150,GO:0016192,GO:0016197,GO:0046907,GO:0051179,GO:0051234,GO:0051641,GO:0051649,GO:0098876,GO:1990126
HiC_scaffold_2	AUGUSTUS	intron	118794902	118797782	1.0	-	.	ID=g11177.t1.intron1;Parent=g11177.t1
HiC_scaffold_2	AUGUSTUS	exon	118797783	118798012	.	-	.	ID=g11177.t1.exon2;Parent=g11177.t1
HiC_scaffold_2	AUGUSTUS	CDS	118797783	118798012	1.0	-	1	ID=g11177.t1.CDS2;Parent=g11177.t1
HiC_scaffold_2	AUGUSTUS	intron	118798013	118818865	1.0	-	.	ID=g11177.t1.intron2;Parent=g11177.t1
HiC_scaffold_2	AUGUSTUS	exon	118818866	118819377	.	-	.	ID=g11177.t1.exon3;Parent=g11177.t1
HiC_scaffold_2	AUGUSTUS	CDS	118818866	118819377	1.0	-	0	ID=g11177.t1.CDS3;Parent=g11177.t1
HiC_scaffold_2	AUGUSTUS	start_codon	118819375	118819377	.	-	0	ID=g11177.t1.start1;Parent=g11177.t1
HiC_scaffold_2	AUGUSTUS	start_codon	119146783	119146785	.	+	0	ID=g11178.t1.start1;Parent=g11178.t1
HiC_scaffold_2	AUGUSTUS	gene	119146783	119146983	.	+	.	ID=g11178
HiC_scaffold_2	AUGUSTUS	exon	119146783	119146983	.	+	.	ID=g11178.t1.exon1;Parent=g11178.t1
HiC_scaffold_2	AUGUSTUS	mRNA	119146783	119146983	1.0	+	.	ID=g11178.t1;Parent=g11178;em_target=9823.ENSSSCP00000021770;em_score=129.3;em_evalue=3.5e-41;em_tcov=.;em_OGs=KOG3534@1|root,KOG3534@2759|Eukaryota,38MSV@33154|Opisthokonta,3BC5Z@33208|Metazoa,3CRVJ@33213|Bilateria,488S6@7711|Chordata,494X3@7742|Vertebrata,3JBR5@40674|Mammalia,4J7A7@91561|Cetartiodactyla;em_COG_cat=S;em_desc=Cytoplasmic FMR1 interacting protein 1;em_max_annot_lvl=33208|Metazoa;em_Preferred_name=CYFIP1;em_KEGG_ko=ko:K05749;em_KEGG_Pathway=ko03013,ko04810,map03013,map04810;em_BRITE=ko00000,ko00001,ko03019;em_PFAMs=DUF1394,FragX_IP;em_GOs=GO:0000003,GO:0000339,GO:0000340,GO:0000902,GO:0000904,GO:0001558,GO:0001654,GO:0001667,GO:0001726,GO:0001745,GO:0001775,GO:0002064,GO:0002065,GO:0002066,GO:0002252,GO:0002253,GO:0002263,GO:0002274,GO:0002275,GO:0002283,GO:0002366,GO:0002376,GO:0002429,GO:0002431,GO:0002433,GO:0002443,GO:0002444,GO:0002446,GO:0002682,GO:0002684,GO:0002757,GO:0002764,GO:0002768,GO:0003006,GO:0003008,GO:0003674,GO:0003676,GO:0003723,GO:0003779,GO:0005488,GO:0005515,GO:0005522,GO:0005575,GO:0005576,GO:0005622,GO:0005623,GO:0005737,GO:0005829,GO:0005845,GO:0006417,GO:0006810,GO:0006887,GO:0006897,GO:0006909,GO:0006928,GO:0006935,GO:0006955,GO:0006996,GO:0007010,GO:0007154,GO:0007155,GO:0007165,GO:0007166,GO:0007167,GO:0007169,GO:0007264,GO:0007265,GO:0007275,GO:0007276,GO:0007281,GO:0007292,GO:0007297,GO:0007399,GO:0007409,GO:0007411,GO:0007423,GO:0008064,GO:0008092,GO:0008150,GO:0008360,GO:0008361,GO:0009605,GO:0009628,GO:0009653,GO:0009719,GO:0009725,GO:0009790,GO:0009887,GO:0009888,GO:0009889,GO:0009966,GO:0009967,GO:0009987,GO:0010033,GO:0010171,GO:0010172,GO:0010243,GO:0010468,GO:0010556,GO:0010608,GO:0010631,GO:0010638,GO:0010646,GO:0010647,GO:0010720,GO:0010769,GO:0010770,GO:0010975,GO:0010976,GO:0012505,GO:0016043,GO:0016049,GO:0016192,GO:0016477,GO:0016601,GO:0017016,GO:0017048,GO:0019222,GO:0019899,GO:0019953,GO:0022008,GO:0022412,GO:0022414,GO:0022416,GO:0022603,GO:0022604,GO:0022607,GO:0022610,GO:0023051,GO:0023052,GO:0023056,GO:0030027,GO:0030029,GO:0030030,GO:0030031,GO:0030032,GO:0030036,GO:0030054,GO:0030100,GO:0030141,GO:0030154,GO:0030175,GO:0030182,GO:0030307,GO:0030424,GO:0030425,GO:0030426,GO:0030427,GO:0030516,GO:0030707,GO:0030832,GO:0030833,GO:0030838,GO:0030855,GO:0030865,GO:0030866,GO:0031175,GO:0031209,GO:0031252,GO:0031267,GO:0031323,GO:0031326,GO:0031334,GO:0031344,GO:0031346,GO:0031410,GO:0031529,GO:0031974,GO:0031982,GO:0031983,GO:0032268,GO:0032271,GO:0032273,GO:0032433,GO:0032501,GO:0032502,GO:0032504,GO:0032535,GO:0032868,GO:0032869,GO:0032870,GO:0032879,GO:0032940,GO:0032956,GO:0032970,GO:0032989,GO:0032990,GO:0032991,GO:0033043,GO:0033267,GO:0033627,GO:0034248,GO:0034315,GO:0034518,GO:0034774,GO:0035556,GO:0035580,GO:0036230,GO:0036477,GO:0038093,GO:0038094,GO:0038096,GO:0040007,GO:0040008,GO:0040011,GO:0042119,GO:0042221,GO:0042330,GO:0042581,GO:0042995,GO:0043005,GO:0043025,GO:0043195,GO:0043197,GO:0043226,GO:0043227,GO:0043229,GO:0043233,GO:0043254,GO:0043299,GO:0043312,GO:0043434,GO:0043679,GO:0044085,GO:0044087,GO:0044089,GO:0044292,GO:0044294,GO:0044295,GO:0044297,GO:0044306,GO:0044309,GO:0044422,GO:0044424,GO:0044433,GO:0044444,GO:0044446,GO:0044456,GO:0044463,GO:0044464,GO:0044703,GO:0044877,GO:0045055,GO:0045177,GO:0045202,GO:0045321,GO:0045595,GO:0045597,GO:0045664,GO:0045666,GO:0045773,GO:0045807,GO:0045927,GO:0046662,GO:0046903,GO:0048010,GO:0048259,GO:0048260,GO:0048365,GO:0048468,GO:0048471,GO:0048477,GO:0048513,GO:0048518,GO:0048519,GO:0048520,GO:0048522,GO:0048583,GO:0048584,GO:0048588,GO:0048589,GO:0048592,GO:0048598,GO:0048609,GO:0048638,GO:0048639,GO:0048666,GO:0048667,GO:0048675,GO:0048699,GO:0048731,GO:0048749,GO:0048812,GO:0048856,GO:0048858,GO:0048869,GO:0048870,GO:0050767,GO:0050769,GO:0050770,GO:0050772,GO:0050773,GO:0050776,GO:0050778,GO:0050789,GO:0050793,GO:0050794,GO:0050795,GO:0050803,GO:0050807,GO:0050808,GO:0050877,GO:0050890,GO:0050896,GO:0051015,GO:0051020,GO:0051049,GO:0051050,GO:0051051,GO:0051094,GO:0051125,GO:0051127,GO:0051128,GO:0051130,GO:0051171,GO:0051179,GO:0051234,GO:0051239,GO:0051240,GO:0051246,GO:0051386,GO:0051388,GO:0051489,GO:0051491,GO:0051493,GO:0051495,GO:0051602,GO:0051674,GO:0051704,GO:0051716,GO:0051960,GO:0051962,GO:0060076,GO:0060205,GO:0060255,GO:0060269,GO:0060284,GO:0060341,GO:0060429,GO:0060491,GO:0060560,GO:0060627,GO:0061387,GO:0061564,GO:0065007,GO:0065008,GO:0070013,GO:0070820,GO:0070887,GO:0071310,GO:0071375,GO:0071417,GO:0071495,GO:0071840,GO:0080090,GO:0090066,GO:0090130,GO:0090132,GO:0090287,GO:0090596,GO:0090723,GO:0090724,GO:0090725,GO:0097159,GO:0097447,GO:0097458,GO:0097484,GO:0097485,GO:0097581,GO:0097708,GO:0098657,GO:0098693,GO:0098793,GO:0098794,GO:0098858,GO:0099503,GO:0099563,GO:0110053,GO:0120025,GO:0120031,GO:0120032,GO:0120034,GO:0120035,GO:0120036,GO:0120038,GO:0120039,GO:0150034,GO:1900006,GO:1900027,GO:1900029,GO:1901046,GO:1901363,GO:1901652,GO:1901653,GO:1901698,GO:1901699,GO:1901700,GO:1901701,GO:1902903,GO:1902905,GO:1903421,GO:1903422,GO:1904724,GO:1990138,GO:2000026,GO:2000112,GO:2000241,GO:2000243,GO:2000369,GO:2000370,GO:2000601
HiC_scaffold_2	AUGUSTUS	CDS	119146783	119146983	1.0	+	0	ID=g11178.t1.CDS1;Parent=g11178.t1
HiC_scaffold_2	AUGUSTUS	stop_codon	119146981	119146983	.	+	0	ID=g11178.t1.stop1;Parent=g11178.t1
HiC_scaffold_2	AUGUSTUS	start_codon	119149920	119149922	.	+	0	ID=g11179.t1.start1;Parent=g11179.t1
HiC_scaffold_2	AUGUSTUS	gene	119149920	119150543	.	+	.	ID=g11179
HiC_scaffold_2	AUGUSTUS	exon	119149920	119150543	.	+	.	ID=g11179.t1.exon1;Parent=g11179.t1
HiC_scaffold_2	AUGUSTUS	mRNA	119149920	119150543	0.92	+	.	ID=g11179.t1;Parent=g11179;em_target=43179.ENSSTOP00000003570;em_score=447.1;em_evalue=3.4e-137;em_tcov=.;em_OGs=KOG3534@1|root,KOG3534@2759|Eukaryota,38MSV@33154|Opisthokonta,3BC5Z@33208|Metazoa,3CRVJ@33213|Bilateria,488S6@7711|Chordata,494X3@7742|Vertebrata,3JBR5@40674|Mammalia,35FBF@314146|Euarchontoglires,4Q44G@9989|Rodentia;em_COG_cat=S;em_desc=Cytoplasmic FMR1-interacting protein 1;em_max_annot_lvl=33208|Metazoa;em_Preferred_name=CYFIP1;em_KEGG_ko=ko:K05749;em_KEGG_Pathway=ko03013,ko04810,map03013,map04810;em_BRITE=ko00000,ko00001,ko03019;em_PFAMs=DUF1394,FragX_IP;em_GOs=GO:0000003,GO:0000339,GO:0000340,GO:0000902,GO:0000904,GO:0001558,GO:0001654,GO:0001667,GO:0001726,GO:0001745,GO:0001775,GO:0002064,GO:0002065,GO:0002066,GO:0002252,GO:0002253,GO:0002263,GO:0002274,GO:0002275,GO:0002283,GO:0002366,GO:0002376,GO:0002429,GO:0002431,GO:0002433,GO:0002443,GO:0002444,GO:0002446,GO:0002682,GO:0002684,GO:0002757,GO:0002764,GO:0002768,GO:0003006,GO:0003008,GO:0003674,GO:0003676,GO:0003723,GO:0003779,GO:0005488,GO:0005515,GO:0005522,GO:0005575,GO:0005576,GO:0005622,GO:0005623,GO:0005737,GO:0005829,GO:0005845,GO:0006417,GO:0006810,GO:0006887,GO:0006897,GO:0006909,GO:0006928,GO:0006935,GO:0006955,GO:0006996,GO:0007010,GO:0007154,GO:0007155,GO:0007165,GO:0007166,GO:0007167,GO:0007169,GO:0007264,GO:0007265,GO:0007275,GO:0007276,GO:0007281,GO:0007292,GO:0007297,GO:0007399,GO:0007409,GO:0007411,GO:0007423,GO:0008064,GO:0008092,GO:0008150,GO:0008360,GO:0008361,GO:0009605,GO:0009628,GO:0009653,GO:0009719,GO:0009725,GO:0009790,GO:0009887,GO:0009888,GO:0009889,GO:0009966,GO:0009967,GO:0009987,GO:0010033,GO:0010171,GO:0010172,GO:0010243,GO:0010468,GO:0010556,GO:0010608,GO:0010631,GO:0010638,GO:0010646,GO:0010647,GO:0010720,GO:0010769,GO:0010770,GO:0010975,GO:0010976,GO:0012505,GO:0016043,GO:0016049,GO:0016192,GO:0016477,GO:0016601,GO:0017016,GO:0017048,GO:0019222,GO:0019899,GO:0019953,GO:0022008,GO:0022412,GO:0022414,GO:0022416,GO:0022603,GO:0022604,GO:0022607,GO:0022610,GO:0023051,GO:0023052,GO:0023056,GO:0030027,GO:0030029,GO:0030030,GO:0030031,GO:0030032,GO:0030036,GO:0030054,GO:0030100,GO:0030141,GO:0030154,GO:0030175,GO:0030182,GO:0030307,GO:0030424,GO:0030425,GO:0030426,GO:0030427,GO:0030516,GO:0030707,GO:0030832,GO:0030833,GO:0030838,GO:0030855,GO:0030865,GO:0030866,GO:0031175,GO:0031209,GO:0031252,GO:0031267,GO:0031323,GO:0031326,GO:0031334,GO:0031344,GO:0031346,GO:0031410,GO:0031529,GO:0031974,GO:0031982,GO:0031983,GO:0032268,GO:0032271,GO:0032273,GO:0032433,GO:0032501,GO:0032502,GO:0032504,GO:0032535,GO:0032868,GO:0032869,GO:0032870,GO:0032879,GO:0032940,GO:0032956,GO:0032970,GO:0032989,GO:0032990,GO:0032991,GO:0033043,GO:0033267,GO:0033627,GO:0034248,GO:0034315,GO:0034518,GO:0034774,GO:0035556,GO:0035580,GO:0036230,GO:0036477,GO:0038093,GO:0038094,GO:0038096,GO:0040007,GO:0040008,GO:0040011,GO:0042119,GO:0042221,GO:0042330,GO:0042581,GO:0042995,GO:0043005,GO:0043025,GO:0043195,GO:0043197,GO:0043226,GO:0043227,GO:0043229,GO:0043233,GO:0043254,GO:0043299,GO:0043312,GO:0043434,GO:0043679,GO:0044085,GO:0044087,GO:0044089,GO:0044292,GO:0044294,GO:0044295,GO:0044297,GO:0044306,GO:0044309,GO:0044422,GO:0044424,GO:0044433,GO:0044444,GO:0044446,GO:0044456,GO:0044463,GO:0044464,GO:0044703,GO:0044877,GO:0045055,GO:0045177,GO:0045202,GO:0045321,GO:0045595,GO:0045597,GO:0045664,GO:0045666,GO:0045773,GO:0045807,GO:0045927,GO:0046662,GO:0046903,GO:0048010,GO:0048259,GO:0048260,GO:0048365,GO:0048468,GO:0048471,GO:0048477,GO:0048513,GO:0048518,GO:0048519,GO:0048520,GO:0048522,GO:0048583,GO:0048584,GO:0048588,GO:0048589,GO:0048592,GO:0048598,GO:0048609,GO:0048638,GO:0048639,GO:0048666,GO:0048667,GO:0048675,GO:0048699,GO:0048731,GO:0048749,GO:0048812,GO:0048856,GO:0048858,GO:0048869,GO:0048870,GO:0050767,GO:0050769,GO:0050770,GO:0050772,GO:0050773,GO:0050776,GO:0050778,GO:0050789,GO:0050793,GO:0050794,GO:0050795,GO:0050803,GO:0050807,GO:0050808,GO:0050877,GO:0050890,GO:0050896,GO:0051015,GO:0051020,GO:0051049,GO:0051050,GO:0051051,GO:0051094,GO:0051125,GO:0051127,GO:0051128,GO:0051130,GO:0051171,GO:0051179,GO:0051234,GO:0051239,GO:0051240,GO:0051246,GO:0051386,GO:0051388,GO:0051489,GO:0051491,GO:0051493,GO:0051495,GO:0051602,GO:0051674,GO:0051704,GO:0051716,GO:0051960,GO:0051962,GO:0060076,GO:0060205,GO:0060255,GO:0060269,GO:0060284,GO:0060341,GO:0060429,GO:0060491,GO:0060560,GO:0060627,GO:0061387,GO:0061564,GO:0065007,GO:0065008,GO:0070013,GO:0070820,GO:0070887,GO:0071310,GO:0071375,GO:0071417,GO:0071495,GO:0071840,GO:0080090,GO:0090066,GO:0090130,GO:0090132,GO:0090287,GO:0090596,GO:0090723,GO:0090724,GO:0090725,GO:0097159,GO:0097447,GO:0097458,GO:0097484,GO:0097485,GO:0097581,GO:0097708,GO:0098657,GO:0098693,GO:0098793,GO:0098794,GO:0098858,GO:0099503,GO:0099563,GO:0110053,GO:0120025,GO:0120031,GO:0120032,GO:0120034,GO:0120035,GO:0120036,GO:0120038,GO:0120039,GO:0150034,GO:1900006,GO:1900027,GO:1900029,GO:1901046,GO:1901363,GO:1901652,GO:1901653,GO:1901698,GO:1901699,GO:1901700,GO:1901701,GO:1902903,GO:1902905,GO:1903421,GO:1903422,GO:1904724,GO:1990138,GO:2000026,GO:2000112,GO:2000241,GO:2000243,GO:2000369,GO:2000370,GO:2000601
HiC_scaffold_2	AUGUSTUS	CDS	119149920	119150543	0.92	+	0	ID=g11179.t1.CDS1;Parent=g11179.t1
HiC_scaffold_2	AUGUSTUS	stop_codon	119150541	119150543	.	+	0	ID=g11179.t1.stop1;Parent=g11179.t1
HiC_scaffold_2	AUGUSTUS	start_codon	119413604	119413606	.	+	0	ID=g11180.t1.start1;Parent=g11180.t1
HiC_scaffold_2	GeneMark.hmm3	start_codon	119413604	119413606	.	+	0	ID=g11180.t2.start1;Parent=g11180.t2
HiC_scaffold_2	AUGUSTUS	exon	119413604	119418775	.	+	.	ID=g11180.t1.exon1;Parent=g11180.t1
HiC_scaffold_2	GeneMark.hmm3	CDS	119413604	119418775	.	+	0	ID=g11180.t2.CDS1;Parent=g11180.t2
HiC_scaffold_2	GeneMark.hmm3	exon	119413604	119418775	.	+	0	ID=g11180.t2.exon1;Parent=g11180.t2
HiC_scaffold_2	AUGUSTUS	CDS	119413604	119418775	1.0	+	0	ID=g11180.t1.CDS1;Parent=g11180.t1
HiC_scaffold_2	GeneMark.hmm3	mRNA	119413604	119434760	.	+	.	ID=g11180.t2;Parent=g11180;em_target=9668.ENSMPUP00000017272;em_score=4814.8;em_evalue=0.0;em_tcov=.;em_OGs=KOG1217@1|root,KOG3594@1|root,KOG1217@2759|Eukaryota,KOG3594@2759|Eukaryota,38CZH@33154|Opisthokonta,3B9B2@33208|Metazoa,3E5CS@33213|Bilateria,4878D@7711|Chordata,48YZ4@7742|Vertebrata,3JB41@40674|Mammalia,3ETSY@33554|Carnivora;em_COG_cat=T;em_desc=FAT atypical cadherin 4;em_max_annot_lvl=33208|Metazoa;em_Preferred_name=FAT4;em_KEGG_ko=ko:K16507,ko:K16669;em_KEGG_Pathway=ko04391,ko04392,map04391,map04392;em_BRITE=ko00000,ko00001,ko04516;em_PFAMs=Cadherin,EGF,Laminin_G_2,hEGF;em_GOs=GO:0001501,GO:0001503,GO:0001655,GO:0001657,GO:0001658,GO:0001736,GO:0001738,GO:0001763,GO:0001822,GO:0001823,GO:0002009,GO:0003007,GO:0005575,GO:0005623,GO:0007009,GO:0007154,GO:0007155,GO:0007157,GO:0007164,GO:0007165,GO:0007166,GO:0007167,GO:0007169,GO:0007219,GO:0007275,GO:0007399,GO:0007417,GO:0007420,GO:0007423,GO:0007507,GO:0008150,GO:0008283,GO:0008543,GO:0009653,GO:0009719,GO:0009887,GO:0009888,GO:0009987,GO:0010033,GO:0010256,GO:0010463,GO:0016043,GO:0021537,GO:0021543,GO:0021700,GO:0021987,GO:0022008,GO:0022610,GO:0023052,GO:0030030,GO:0030154,GO:0030182,GO:0030856,GO:0030900,GO:0031175,GO:0032501,GO:0032502,GO:0035239,GO:0035295,GO:0035329,GO:0035556,GO:0042221,GO:0042490,GO:0043583,GO:0043931,GO:0044344,GO:0044464,GO:0045177,GO:0045595,GO:0048468,GO:0048513,GO:0048565,GO:0048666,GO:0048699,GO:0048729,GO:0048731,GO:0048754,GO:0048799,GO:0048839,GO:0048856,GO:0048869,GO:0050789,GO:0050793,GO:0050794,GO:0050896,GO:0051239,GO:0051716,GO:0055123,GO:0060113,GO:0060119,GO:0060122,GO:0060322,GO:0060348,GO:0060429,GO:0060562,GO:0060675,GO:0060993,GO:0061024,GO:0061138,GO:0061326,GO:0061333,GO:0065007,GO:0070848,GO:0070887,GO:0070977,GO:0071310,GO:0071363,GO:0071495,GO:0071695,GO:0071774,GO:0071840,GO:0072001,GO:0072006,GO:0072009,GO:0072028,GO:0072073,GO:0072078,GO:0072080,GO:0072088,GO:0072137,GO:0072163,GO:0072164,GO:0072171,GO:0072182,GO:0072215,GO:0072307,GO:0072359,GO:0090183,GO:0098609,GO:0098742,GO:0120036,GO:2000026,GO:2000696
HiC_scaffold_2	AUGUSTUS	gene	119413604	119592051	.	+	.	ID=g11180
HiC_scaffold_2	AUGUSTUS	mRNA	119413604	119592051	0.98	+	.	ID=g11180.t1;Parent=g11180;em_target=9668.ENSMPUP00000017272;em_score=11314.6;em_evalue=0.0;em_tcov=.;em_OGs=KOG1217@1|root,KOG3594@1|root,KOG1217@2759|Eukaryota,KOG3594@2759|Eukaryota,38CZH@33154|Opisthokonta,3B9B2@33208|Metazoa,3E5CS@33213|Bilateria,4878D@7711|Chordata,48YZ4@7742|Vertebrata,3JB41@40674|Mammalia,3ETSY@33554|Carnivora;em_COG_cat=T;em_desc=FAT atypical cadherin 4;em_max_annot_lvl=33208|Metazoa;em_Preferred_name=FAT4;em_KEGG_ko=ko:K16507,ko:K16669;em_KEGG_Pathway=ko04391,ko04392,map04391,map04392;em_BRITE=ko00000,ko00001,ko04516;em_PFAMs=Cadherin,EGF,Laminin_G_2,hEGF;em_GOs=GO:0001501,GO:0001503,GO:0001655,GO:0001657,GO:0001658,GO:0001736,GO:0001738,GO:0001763,GO:0001822,GO:0001823,GO:0002009,GO:0003007,GO:0005575,GO:0005623,GO:0007009,GO:0007154,GO:0007155,GO:0007157,GO:0007164,GO:0007165,GO:0007166,GO:0007167,GO:0007169,GO:0007219,GO:0007275,GO:0007399,GO:0007417,GO:0007420,GO:0007423,GO:0007507,GO:0008150,GO:0008283,GO:0008543,GO:0009653,GO:0009719,GO:0009887,GO:0009888,GO:0009987,GO:0010033,GO:0010256,GO:0010463,GO:0016043,GO:0021537,GO:0021543,GO:0021700,GO:0021987,GO:0022008,GO:0022610,GO:0023052,GO:0030030,GO:0030154,GO:0030182,GO:0030856,GO:0030900,GO:0031175,GO:0032501,GO:0032502,GO:0035239,GO:0035295,GO:0035329,GO:0035556,GO:0042221,GO:0042490,GO:0043583,GO:0043931,GO:0044344,GO:0044464,GO:0045177,GO:0045595,GO:0048468,GO:0048513,GO:0048565,GO:0048666,GO:0048699,GO:0048729,GO:0048731,GO:0048754,GO:0048799,GO:0048839,GO:0048856,GO:0048869,GO:0050789,GO:0050793,GO:0050794,GO:0050896,GO:0051239,GO:0051716,GO:0055123,GO:0060113,GO:0060119,GO:0060122,GO:0060322,GO:0060348,GO:0060429,GO:0060562,GO:0060675,GO:0060993,GO:0061024,GO:0061138,GO:0061326,GO:0061333,GO:0065007,GO:0070848,GO:0070887,GO:0070977,GO:0071310,GO:0071363,GO:0071495,GO:0071695,GO:0071774,GO:0071840,GO:0072001,GO:0072006,GO:0072009,GO:0072028,GO:0072073,GO:0072078,GO:0072080,GO:0072088,GO:0072137,GO:0072163,GO:0072164,GO:0072171,GO:0072182,GO:0072215,GO:0072307,GO:0072359,GO:0090183,GO:0098609,GO:0098742,GO:0120036,GO:2000026,GO:2000696
HiC_scaffold_2	GeneMark.hmm3	intron	119418776	119434748	.	+	0	ID=g11180.t2.intron1;Parent=g11180.t2
HiC_scaffold_2	AUGUSTUS	intron	119418776	119493292	1.0	+	.	ID=g11180.t1.intron1;Parent=g11180.t1
HiC_scaffold_2	GeneMark.hmm3	CDS	119434749	119434760	.	+	0	ID=g11180.t2.CDS2;Parent=g11180.t2
HiC_scaffold_2	GeneMark.hmm3	exon	119434749	119434760	.	+	0	ID=g11180.t2.exon2;Parent=g11180.t2
HiC_scaffold_2	GeneMark.hmm3	stop_codon	119434758	119434760	.	+	0	ID=g11180.t2.stop1;Parent=g11180.t2
HiC_scaffold_2	GeneMark.hmm3	start_codon	119482250	119482252	.	+	0	ID=g11180.t3.start1;Parent=g11180.t3
HiC_scaffold_2	GeneMark.hmm3	CDS	119482250	119482276	.	+	0	ID=g11180.t3.CDS1;Parent=g11180.t3
HiC_scaffold_2	GeneMark.hmm3	exon	119482250	119482276	.	+	0	ID=g11180.t3.exon1;Parent=g11180.t3
HiC_scaffold_2	GeneMark.hmm3	mRNA	119482250	119592051	.	+	.	ID=g11180.t3;Parent=g11180;em_target=9668.ENSMPUP00000017272;em_score=8084.6;em_evalue=0.0;em_tcov=.;em_OGs=KOG1217@1|root,KOG3594@1|root,KOG1217@2759|Eukaryota,KOG3594@2759|Eukaryota,38CZH@33154|Opisthokonta,3B9B2@33208|Metazoa,3E5CS@33213|Bilateria,4878D@7711|Chordata,48YZ4@7742|Vertebrata,3JB41@40674|Mammalia,3ETSY@33554|Carnivora;em_COG_cat=T;em_desc=FAT atypical cadherin 4;em_max_annot_lvl=33208|Metazoa;em_Preferred_name=FAT4;em_KEGG_ko=ko:K16507,ko:K16669;em_KEGG_Pathway=ko04391,ko04392,map04391,map04392;em_BRITE=ko00000,ko00001,ko04516;em_PFAMs=Cadherin,EGF,Laminin_G_2,hEGF;em_GOs=GO:0001501,GO:0001503,GO:0001655,GO:0001657,GO:0001658,GO:0001736,GO:0001738,GO:0001763,GO:0001822,GO:0001823,GO:0002009,GO:0003007,GO:0005575,GO:0005623,GO:0007009,GO:0007154,GO:0007155,GO:0007157,GO:0007164,GO:0007165,GO:0007166,GO:0007167,GO:0007169,GO:0007219,GO:0007275,GO:0007399,GO:0007417,GO:0007420,GO:0007423,GO:0007507,GO:0008150,GO:0008283,GO:0008543,GO:0009653,GO:0009719,GO:0009887,GO:0009888,GO:0009987,GO:0010033,GO:0010256,GO:0010463,GO:0016043,GO:0021537,GO:0021543,GO:0021700,GO:0021987,GO:0022008,GO:0022610,GO:0023052,GO:0030030,GO:0030154,GO:0030182,GO:0030856,GO:0030900,GO:0031175,GO:0032501,GO:0032502,GO:0035239,GO:0035295,GO:0035329,GO:0035556,GO:0042221,GO:0042490,GO:0043583,GO:0043931,GO:0044344,GO:0044464,GO:0045177,GO:0045595,GO:0048468,GO:0048513,GO:0048565,GO:0048666,GO:0048699,GO:0048729,GO:0048731,GO:0048754,GO:0048799,GO:0048839,GO:0048856,GO:0048869,GO:0050789,GO:0050793,GO:0050794,GO:0050896,GO:0051239,GO:0051716,GO:0055123,GO:0060113,GO:0060119,GO:0060122,GO:0060322,GO:0060348,GO:0060429,GO:0060562,GO:0060675,GO:0060993,GO:0061024,GO:0061138,GO:0061326,GO:0061333,GO:0065007,GO:0070848,GO:0070887,GO:0070977,GO:0071310,GO:0071363,GO:0071495,GO:0071695,GO:0071774,GO:0071840,GO:0072001,GO:0072006,GO:0072009,GO:0072028,GO:0072073,GO:0072078,GO:0072080,GO:0072088,GO:0072137,GO:0072163,GO:0072164,GO:0072171,GO:0072182,GO:0072215,GO:0072307,GO:0072359,GO:0090183,GO:0098609,GO:0098742,GO:0120036,GO:2000026,GO:2000696
HiC_scaffold_2	GeneMark.hmm3	intron	119482277	119493292	.	+	0	ID=g11180.t3.intron1;Parent=g11180.t3
HiC_scaffold_2	AUGUSTUS	exon	119493293	119493424	.	+	.	ID=g11180.t1.exon2;Parent=g11180.t1
HiC_scaffold_2	GeneMark.hmm3	CDS	119493293	119493424	.	+	0	ID=g11180.t3.CDS2;Parent=g11180.t3
HiC_scaffold_2	GeneMark.hmm3	exon	119493293	119493424	.	+	0	ID=g11180.t3.exon2;Parent=g11180.t3
HiC_scaffold_2	AUGUSTUS	CDS	119493293	119493424	1.0	+	0	ID=g11180.t1.CDS2;Parent=g11180.t1
HiC_scaffold_2	GeneMark.hmm3	intron	119493425	119507353	.	+	0	ID=g11180.t3.intron2;Parent=g11180.t3
HiC_scaffold_2	AUGUSTUS	intron	119493425	119507353	1.0	+	.	ID=g11180.t1.intron2;Parent=g11180.t1
HiC_scaffold_2	AUGUSTUS	exon	119507354	119507615	.	+	.	ID=g11180.t1.exon3;Parent=g11180.t1
HiC_scaffold_2	GeneMark.hmm3	CDS	119507354	119507615	.	+	0	ID=g11180.t3.CDS3;Parent=g11180.t3
HiC_scaffold_2	GeneMark.hmm3	exon	119507354	119507615	.	+	0	ID=g11180.t3.exon3;Parent=g11180.t3
HiC_scaffold_2	AUGUSTUS	CDS	119507354	119507615	1.0	+	0	ID=g11180.t1.CDS3;Parent=g11180.t1
HiC_scaffold_2	GeneMark.hmm3	intron	119507616	119509130	.	+	1	ID=g11180.t3.intron3;Parent=g11180.t3
HiC_scaffold_2	AUGUSTUS	intron	119507616	119509130	1.0	+	.	ID=g11180.t1.intron3;Parent=g11180.t1
HiC_scaffold_2	GeneMark.hmm3	CDS	119509131	119509322	.	+	2	ID=g11180.t3.CDS4;Parent=g11180.t3
HiC_scaffold_2	GeneMark.hmm3	exon	119509131	119509322	.	+	2	ID=g11180.t3.exon4;Parent=g11180.t3
HiC_scaffold_2	AUGUSTUS	exon	119509131	119509481	.	+	.	ID=g11180.t1.exon4;Parent=g11180.t1
HiC_scaffold_2	AUGUSTUS	CDS	119509131	119509481	0.98	+	2	ID=g11180.t1.CDS4;Parent=g11180.t1
HiC_scaffold_2	GeneMark.hmm3	intron	119509323	119509439	.	+	1	ID=g11180.t3.intron4;Parent=g11180.t3
HiC_scaffold_2	GeneMark.hmm3	CDS	119509440	119509481	.	+	2	ID=g11180.t3.CDS5;Parent=g11180.t3
HiC_scaffold_2	GeneMark.hmm3	exon	119509440	119509481	.	+	2	ID=g11180.t3.exon5;Parent=g11180.t3
HiC_scaffold_2	GeneMark.hmm3	intron	119509482	119515215	.	+	1	ID=g11180.t3.intron5;Parent=g11180.t3
HiC_scaffold_2	AUGUSTUS	intron	119509482	119515215	1.0	+	.	ID=g11180.t1.intron4;Parent=g11180.t1
HiC_scaffold_2	AUGUSTUS	exon	119515216	119516138	.	+	.	ID=g11180.t1.exon5;Parent=g11180.t1
HiC_scaffold_2	GeneMark.hmm3	CDS	119515216	119516138	.	+	2	ID=g11180.t3.CDS6;Parent=g11180.t3
HiC_scaffold_2	GeneMark.hmm3	exon	119515216	119516138	.	+	2	ID=g11180.t3.exon6;Parent=g11180.t3
HiC_scaffold_2	AUGUSTUS	CDS	119515216	119516138	1.0	+	2	ID=g11180.t1.CDS5;Parent=g11180.t1
HiC_scaffold_2	GeneMark.hmm3	intron	119516139	119516756	.	+	0	ID=g11180.t3.intron6;Parent=g11180.t3
HiC_scaffold_2	AUGUSTUS	intron	119516139	119516756	1.0	+	.	ID=g11180.t1.intron5;Parent=g11180.t1
HiC_scaffold_2	AUGUSTUS	exon	119516757	119516931	.	+	.	ID=g11180.t1.exon6;Parent=g11180.t1
HiC_scaffold_2	GeneMark.hmm3	CDS	119516757	119516931	.	+	0	ID=g11180.t3.CDS7;Parent=g11180.t3
HiC_scaffold_2	GeneMark.hmm3	exon	119516757	119516931	.	+	0	ID=g11180.t3.exon7;Parent=g11180.t3
HiC_scaffold_2	AUGUSTUS	CDS	119516757	119516931	1.0	+	0	ID=g11180.t1.CDS6;Parent=g11180.t1
HiC_scaffold_2	GeneMark.hmm3	intron	119516932	119537328	.	+	1	ID=g11180.t3.intron7;Parent=g11180.t3
HiC_scaffold_2	AUGUSTUS	intron	119516932	119537328	1.0	+	.	ID=g11180.t1.intron6;Parent=g11180.t1
HiC_scaffold_2	AUGUSTUS	exon	119537329	119537509	.	+	.	ID=g11180.t1.exon7;Parent=g11180.t1
HiC_scaffold_2	GeneMark.hmm3	CDS	119537329	119537509	.	+	2	ID=g11180.t3.CDS8;Parent=g11180.t3
HiC_scaffold_2	GeneMark.hmm3	exon	119537329	119537509	.	+	2	ID=g11180.t3.exon8;Parent=g11180.t3
HiC_scaffold_2	AUGUSTUS	CDS	119537329	119537509	1.0	+	2	ID=g11180.t1.CDS7;Parent=g11180.t1
HiC_scaffold_2	GeneMark.hmm3	intron	119537510	119547593	.	+	2	ID=g11180.t3.intron8;Parent=g11180.t3
HiC_scaffold_2	AUGUSTUS	intron	119537510	119547593	1.0	+	.	ID=g11180.t1.intron7;Parent=g11180.t1
HiC_scaffold_2	AUGUSTUS	exon	119547594	119547844	.	+	.	ID=g11180.t1.exon8;Parent=g11180.t1
HiC_scaffold_2	GeneMark.hmm3	CDS	119547594	119547844	.	+	1	ID=g11180.t3.CDS9;Parent=g11180.t3
HiC_scaffold_2	GeneMark.hmm3	exon	119547594	119547844	.	+	1	ID=g11180.t3.exon9;Parent=g11180.t3
HiC_scaffold_2	AUGUSTUS	CDS	119547594	119547844	1.0	+	1	ID=g11180.t1.CDS8;Parent=g11180.t1
HiC_scaffold_2	GeneMark.hmm3	intron	119547845	119549906	.	+	1	ID=g11180.t3.intron9;Parent=g11180.t3
HiC_scaffold_2	AUGUSTUS	intron	119547845	119549906	1.0	+	.	ID=g11180.t1.intron8;Parent=g11180.t1
HiC_scaffold_2	AUGUSTUS	exon	119549907	119554256	.	+	.	ID=g11180.t1.exon9;Parent=g11180.t1
HiC_scaffold_2	GeneMark.hmm3	CDS	119549907	119554256	.	+	2	ID=g11180.t3.CDS10;Parent=g11180.t3
HiC_scaffold_2	GeneMark.hmm3	exon	119549907	119554256	.	+	2	ID=g11180.t3.exon10;Parent=g11180.t3
HiC_scaffold_2	AUGUSTUS	CDS	119549907	119554256	1.0	+	2	ID=g11180.t1.CDS9;Parent=g11180.t1
HiC_scaffold_2	GeneMark.hmm3	intron	119554257	119565188	.	+	1	ID=g11180.t3.intron10;Parent=g11180.t3
HiC_scaffold_2	AUGUSTUS	intron	119554257	119565188	1.0	+	.	ID=g11180.t1.intron9;Parent=g11180.t1
HiC_scaffold_2	AUGUSTUS	exon	119565189	119565293	.	+	.	ID=g11180.t1.exon10;Parent=g11180.t1
HiC_scaffold_2	GeneMark.hmm3	CDS	119565189	119565293	.	+	2	ID=g11180.t3.CDS11;Parent=g11180.t3
HiC_scaffold_2	GeneMark.hmm3	exon	119565189	119565293	.	+	2	ID=g11180.t3.exon11;Parent=g11180.t3
HiC_scaffold_2	AUGUSTUS	CDS	119565189	119565293	1.0	+	2	ID=g11180.t1.CDS10;Parent=g11180.t1
HiC_scaffold_2	GeneMark.hmm3	intron	119565294	119569923	.	+	1	ID=g11180.t3.intron11;Parent=g11180.t3
HiC_scaffold_2	AUGUSTUS	intron	119565294	119569923	1.0	+	.	ID=g11180.t1.intron10;Parent=g11180.t1
HiC_scaffold_2	AUGUSTUS	exon	119569924	119570231	.	+	.	ID=g11180.t1.exon11;Parent=g11180.t1
HiC_scaffold_2	GeneMark.hmm3	CDS	119569924	119570231	.	+	2	ID=g11180.t3.CDS12;Parent=g11180.t3
HiC_scaffold_2	GeneMark.hmm3	exon	119569924	119570231	.	+	2	ID=g11180.t3.exon12;Parent=g11180.t3
HiC_scaffold_2	AUGUSTUS	CDS	119569924	119570231	1.0	+	2	ID=g11180.t1.CDS11;Parent=g11180.t1
HiC_scaffold_2	GeneMark.hmm3	intron	119570232	119575721	.	+	0	ID=g11180.t3.intron12;Parent=g11180.t3
HiC_scaffold_2	AUGUSTUS	intron	119570232	119575721	1.0	+	.	ID=g11180.t1.intron11;Parent=g11180.t1
HiC_scaffold_2	AUGUSTUS	exon	119575722	119575807	.	+	.	ID=g11180.t1.exon12;Parent=g11180.t1
HiC_scaffold_2	GeneMark.hmm3	CDS	119575722	119575807	.	+	0	ID=g11180.t3.CDS13;Parent=g11180.t3
HiC_scaffold_2	GeneMark.hmm3	exon	119575722	119575807	.	+	0	ID=g11180.t3.exon13;Parent=g11180.t3
HiC_scaffold_2	AUGUSTUS	CDS	119575722	119575807	1.0	+	0	ID=g11180.t1.CDS12;Parent=g11180.t1
HiC_scaffold_2	GeneMark.hmm3	intron	119575808	119576794	.	+	2	ID=g11180.t3.intron13;Parent=g11180.t3
HiC_scaffold_2	AUGUSTUS	intron	119575808	119576794	1.0	+	.	ID=g11180.t1.intron12;Parent=g11180.t1
HiC_scaffold_2	AUGUSTUS	exon	119576795	119576974	.	+	.	ID=g11180.t1.exon13;Parent=g11180.t1
HiC_scaffold_2	GeneMark.hmm3	CDS	119576795	119576974	.	+	1	ID=g11180.t3.CDS14;Parent=g11180.t3
HiC_scaffold_2	GeneMark.hmm3	exon	119576795	119576974	.	+	1	ID=g11180.t3.exon14;Parent=g11180.t3
HiC_scaffold_2	AUGUSTUS	CDS	119576795	119576974	1.0	+	1	ID=g11180.t1.CDS13;Parent=g11180.t1
HiC_scaffold_2	GeneMark.hmm3	intron	119576975	119580116	.	+	2	ID=g11180.t3.intron14;Parent=g11180.t3
HiC_scaffold_2	AUGUSTUS	intron	119576975	119580116	1.0	+	.	ID=g11180.t1.intron13;Parent=g11180.t1
HiC_scaffold_2	AUGUSTUS	exon	119580117	119580241	.	+	.	ID=g11180.t1.exon14;Parent=g11180.t1
HiC_scaffold_2	GeneMark.hmm3	CDS	119580117	119580241	.	+	1	ID=g11180.t3.CDS15;Parent=g11180.t3
HiC_scaffold_2	GeneMark.hmm3	exon	119580117	119580241	.	+	1	ID=g11180.t3.exon15;Parent=g11180.t3
HiC_scaffold_2	AUGUSTUS	CDS	119580117	119580241	1.0	+	1	ID=g11180.t1.CDS14;Parent=g11180.t1
HiC_scaffold_2	GeneMark.hmm3	intron	119580242	119582696	.	+	1	ID=g11180.t3.intron15;Parent=g11180.t3
HiC_scaffold_2	AUGUSTUS	intron	119580242	119582696	1.0	+	.	ID=g11180.t1.intron14;Parent=g11180.t1
HiC_scaffold_2	AUGUSTUS	exon	119582697	119582914	.	+	.	ID=g11180.t1.exon15;Parent=g11180.t1
HiC_scaffold_2	GeneMark.hmm3	CDS	119582697	119582914	.	+	2	ID=g11180.t3.CDS16;Parent=g11180.t3
HiC_scaffold_2	GeneMark.hmm3	exon	119582697	119582914	.	+	2	ID=g11180.t3.exon16;Parent=g11180.t3
HiC_scaffold_2	AUGUSTUS	CDS	119582697	119582914	1.0	+	2	ID=g11180.t1.CDS15;Parent=g11180.t1
HiC_scaffold_2	GeneMark.hmm3	intron	119582915	119587574	.	+	0	ID=g11180.t3.intron16;Parent=g11180.t3
HiC_scaffold_2	AUGUSTUS	intron	119582915	119587574	1.0	+	.	ID=g11180.t1.intron15;Parent=g11180.t1
HiC_scaffold_2	AUGUSTUS	exon	119587575	119587836	.	+	.	ID=g11180.t1.exon16;Parent=g11180.t1
HiC_scaffold_2	GeneMark.hmm3	CDS	119587575	119587836	.	+	0	ID=g11180.t3.CDS17;Parent=g11180.t3
HiC_scaffold_2	GeneMark.hmm3	exon	119587575	119587836	.	+	0	ID=g11180.t3.exon17;Parent=g11180.t3
HiC_scaffold_2	AUGUSTUS	CDS	119587575	119587836	1.0	+	0	ID=g11180.t1.CDS16;Parent=g11180.t1
HiC_scaffold_2	GeneMark.hmm3	intron	119587837	119590186	.	+	1	ID=g11180.t3.intron17;Parent=g11180.t3
HiC_scaffold_2	AUGUSTUS	intron	119587837	119590186	1.0	+	.	ID=g11180.t1.intron16;Parent=g11180.t1
HiC_scaffold_2	AUGUSTUS	exon	119590187	119592051	.	+	.	ID=g11180.t1.exon17;Parent=g11180.t1
HiC_scaffold_2	GeneMark.hmm3	CDS	119590187	119592051	.	+	2	ID=g11180.t3.CDS18;Parent=g11180.t3
HiC_scaffold_2	GeneMark.hmm3	exon	119590187	119592051	.	+	2	ID=g11180.t3.exon18;Parent=g11180.t3
HiC_scaffold_2	AUGUSTUS	CDS	119590187	119592051	1.0	+	2	ID=g11180.t1.CDS17;Parent=g11180.t1
HiC_scaffold_2	AUGUSTUS	stop_codon	119592049	119592051	.	+	0	ID=g11180.t1.stop1;Parent=g11180.t1
HiC_scaffold_2	GeneMark.hmm3	stop_codon	119592049	119592051	.	+	0	ID=g11180.t3.stop1;Parent=g11180.t3
HiC_scaffold_2	AUGUSTUS	stop_codon	120931645	120931647	.	-	0	ID=g11181.t1.stop1;Parent=g11181.t1
HiC_scaffold_2	AUGUSTUS	exon	120931645	120931791	.	-	.	ID=g11181.t1.exon1;Parent=g11181.t1
HiC_scaffold_2	AUGUSTUS	CDS	120931645	120931791	0.98	-	0	ID=g11181.t1.CDS1;Parent=g11181.t1
HiC_scaffold_2	AUGUSTUS	gene	120931645	120969536	.	-	.	ID=g11181
HiC_scaffold_2	AUGUSTUS	mRNA	120931645	120969536	0.97	-	.	ID=g11181.t1;Parent=g11181
HiC_scaffold_2	AUGUSTUS	intron	120931792	120952719	0.99	-	.	ID=g11181.t1.intron1;Parent=g11181.t1
HiC_scaffold_2	AUGUSTUS	exon	120952720	120952779	.	-	.	ID=g11181.t1.exon2;Parent=g11181.t1
HiC_scaffold_2	AUGUSTUS	CDS	120952720	120952779	0.98	-	0	ID=g11181.t1.CDS2;Parent=g11181.t1
HiC_scaffold_2	AUGUSTUS	intron	120952780	120969515	0.97	-	.	ID=g11181.t1.intron2;Parent=g11181.t1
HiC_scaffold_2	AUGUSTUS	exon	120969516	120969536	.	-	.	ID=g11181.t1.exon3;Parent=g11181.t1
HiC_scaffold_2	AUGUSTUS	CDS	120969516	120969536	0.97	-	0	ID=g11181.t1.CDS3;Parent=g11181.t1
HiC_scaffold_2	AUGUSTUS	start_codon	120969534	120969536	.	-	0	ID=g11181.t1.start1;Parent=g11181.t1
HiC_scaffold_2	AUGUSTUS	stop_codon	121522631	121522633	.	-	0	ID=g11182.t1.stop1;Parent=g11182.t1
HiC_scaffold_2	AUGUSTUS	gene	121522631	121523527	.	-	.	ID=g11182
HiC_scaffold_2	AUGUSTUS	exon	121522631	121523527	.	-	.	ID=g11182.t1.exon1;Parent=g11182.t1
HiC_scaffold_2	AUGUSTUS	mRNA	121522631	121523527	1.0	-	.	ID=g11182.t1;Parent=g11182;em_target=30611.ENSOGAP00000004261;em_score=558.4;em_evalue=1.7e-170;em_tcov=.;em_OGs=COG0039@1|root,KOG1495@2759|Eukaryota,38G9C@33154|Opisthokonta,3BGT7@33208|Metazoa,3CW73@33213|Bilateria,484IM@7711|Chordata,493KD@7742|Vertebrata,3J7F8@40674|Mammalia,35J8C@314146|Euarchontoglires,4MBN3@9443|Primates;em_COG_cat=C;em_desc=dehydrogenase B;em_max_annot_lvl=33208|Metazoa;em_Preferred_name=LDHB;em_EC=1.1.1.27;em_KEGG_ko=ko:K00016;em_KEGG_Pathway=ko00010,ko00270,ko00620,ko00640,ko01100,ko01110,ko01120,ko01130,ko04922,map00010,map00270,map00620,map00640,map01100,map01110,map01120,map01130,map04922;em_KEGG_Reaction=R00703,R01000,R03104;em_KEGG_rclass=RC00031,RC00044;em_BRITE=ko00000,ko00001,ko01000,ko04147;em_PFAMs=Ldh_1_C,Ldh_1_N;em_GOs=GO:0000166,GO:0000768,GO:0003674,GO:0003824,GO:0004457,GO:0004459,GO:0005488,GO:0005515,GO:0005575,GO:0005622,GO:0005623,GO:0005737,GO:0005829,GO:0006082,GO:0006089,GO:0006090,GO:0006139,GO:0006725,GO:0006732,GO:0006733,GO:0006753,GO:0006793,GO:0006796,GO:0006807,GO:0006949,GO:0007520,GO:0007525,GO:0008150,GO:0008152,GO:0009058,GO:0009117,GO:0009653,GO:0009987,GO:0014902,GO:0016020,GO:0016053,GO:0016491,GO:0016614,GO:0016616,GO:0019244,GO:0019249,GO:0019362,GO:0019637,GO:0019674,GO:0019752,GO:0019899,GO:0019900,GO:0030154,GO:0032502,GO:0032787,GO:0034641,GO:0036094,GO:0042692,GO:0042802,GO:0043209,GO:0043436,GO:0044237,GO:0044238,GO:0044249,GO:0044281,GO:0044283,GO:0044424,GO:0044425,GO:0044444,GO:0044464,GO:0045121,GO:0046394,GO:0046483,GO:0046496,GO:0048037,GO:0048646,GO:0048856,GO:0048869,GO:0050662,GO:0051146,GO:0051186,GO:0051287,GO:0055086,GO:0055114,GO:0061061,GO:0071704,GO:0072330,GO:0072524,GO:0097159,GO:0098589,GO:0098805,GO:0098857,GO:1901265,GO:1901360,GO:1901363,GO:1901564,GO:1901576,GO:1901615,GO:1901617
HiC_scaffold_2	AUGUSTUS	CDS	121522631	121523527	1.0	-	0	ID=g11182.t1.CDS1;Parent=g11182.t1
HiC_scaffold_2	AUGUSTUS	start_codon	121523525	121523527	.	-	0	ID=g11182.t1.start1;Parent=g11182.t1
HiC_scaffold_2	AUGUSTUS	start_codon	121652430	121652432	.	+	0	ID=g11183.t1.start1;Parent=g11183.t1
HiC_scaffold_2	AUGUSTUS	exon	121652430	121652572	.	+	.	ID=g11183.t1.exon1;Parent=g11183.t1
HiC_scaffold_2	AUGUSTUS	CDS	121652430	121652572	1.0	+	0	ID=g11183.t1.CDS1;Parent=g11183.t1
HiC_scaffold_2	AUGUSTUS	gene	121652430	121731478	.	+	.	ID=g11183
HiC_scaffold_2	AUGUSTUS	mRNA	121652430	121731478	0.59	+	.	ID=g11183.t1;Parent=g11183;em_target=9668.ENSMPUP00000017271;em_score=2130.8;em_evalue=0.0;em_tcov=.;em_OGs=28I9D@1|root,2QQJQ@2759|Eukaryota,38PSA@33154|Opisthokonta,3BMZF@33208|Metazoa,3CSHU@33213|Bilateria,489CH@7711|Chordata,48V36@7742|Vertebrata,3J47J@40674|Mammalia,3EN5T@33554|Carnivora;em_COG_cat=S;em_desc=Inturned planar cell polarity protein;em_max_annot_lvl=33208|Metazoa;em_Preferred_name=INTU;em_GOs=GO:0001736,GO:0001737,GO:0001738,GO:0001942,GO:0002009,GO:0002165,GO:0003002,GO:0005575,GO:0005622,GO:0005623,GO:0005737,GO:0005815,GO:0005856,GO:0005886,GO:0005929,GO:0006996,GO:0007164,GO:0007275,GO:0007389,GO:0007399,GO:0007417,GO:0007444,GO:0007472,GO:0007476,GO:0007552,GO:0007560,GO:0008150,GO:0008285,GO:0008544,GO:0008589,GO:0009653,GO:0009790,GO:0009791,GO:0009792,GO:0009886,GO:0009887,GO:0009888,GO:0009913,GO:0009953,GO:0009966,GO:0009967,GO:0009987,GO:0010646,GO:0010647,GO:0010837,GO:0010839,GO:0015630,GO:0016020,GO:0016043,GO:0021510,GO:0021511,GO:0021513,GO:0021915,GO:0022008,GO:0022404,GO:0022405,GO:0022607,GO:0023051,GO:0023056,GO:0030030,GO:0030031,GO:0030154,GO:0030182,GO:0030216,GO:0030278,GO:0030326,GO:0030855,GO:0031069,GO:0031514,GO:0032501,GO:0032502,GO:0035107,GO:0035108,GO:0035113,GO:0035114,GO:0035120,GO:0035220,GO:0035239,GO:0035295,GO:0035315,GO:0035316,GO:0035317,GO:0036064,GO:0042127,GO:0042303,GO:0042633,GO:0042733,GO:0042995,GO:0043009,GO:0043226,GO:0043228,GO:0043229,GO:0043232,GO:0043588,GO:0044085,GO:0044422,GO:0044424,GO:0044430,GO:0044441,GO:0044446,GO:0044458,GO:0044463,GO:0044464,GO:0044782,GO:0045880,GO:0048513,GO:0048518,GO:0048519,GO:0048522,GO:0048523,GO:0048563,GO:0048569,GO:0048583,GO:0048584,GO:0048598,GO:0048699,GO:0048707,GO:0048729,GO:0048730,GO:0048731,GO:0048736,GO:0048737,GO:0048856,GO:0048869,GO:0050678,GO:0050680,GO:0050789,GO:0050794,GO:0051239,GO:0051302,GO:0051782,GO:0060173,GO:0060271,GO:0060429,GO:0060562,GO:0065007,GO:0070925,GO:0071840,GO:0071944,GO:0098773,GO:0120025,GO:0120031,GO:0120036,GO:0120038,GO:1905515;em_KEGG_ko=ko:K16632;em_BRITE=ko00000,ko01000,ko03019;em_PFAMs=
HiC_scaffold_2	AUGUSTUS	intron	121652573	121669798	1.0	+	.	ID=g11183.t1.intron1;Parent=g11183.t1
HiC_scaffold_2	AUGUSTUS	exon	121669799	121670337	.	+	.	ID=g11183.t1.exon2;Parent=g11183.t1
HiC_scaffold_2	AUGUSTUS	CDS	121669799	121670337	1.0	+	1	ID=g11183.t1.CDS2;Parent=g11183.t1
HiC_scaffold_2	AUGUSTUS	intron	121670338	121679795	1.0	+	.	ID=g11183.t1.intron2;Parent=g11183.t1
HiC_scaffold_2	AUGUSTUS	exon	121679796	121679881	.	+	.	ID=g11183.t1.exon3;Parent=g11183.t1
HiC_scaffold_2	AUGUSTUS	CDS	121679796	121679881	1.0	+	2	ID=g11183.t1.CDS3;Parent=g11183.t1
HiC_scaffold_2	AUGUSTUS	intron	121679882	121689759	1.0	+	.	ID=g11183.t1.intron3;Parent=g11183.t1
HiC_scaffold_2	AUGUSTUS	exon	121689760	121689963	.	+	.	ID=g11183.t1.exon4;Parent=g11183.t1
HiC_scaffold_2	AUGUSTUS	CDS	121689760	121689963	1.0	+	0	ID=g11183.t1.CDS4;Parent=g11183.t1
HiC_scaffold_2	AUGUSTUS	intron	121689964	121694871	1.0	+	.	ID=g11183.t1.intron4;Parent=g11183.t1
HiC_scaffold_2	AUGUSTUS	exon	121694872	121694990	.	+	.	ID=g11183.t1.exon5;Parent=g11183.t1
HiC_scaffold_2	AUGUSTUS	CDS	121694872	121694990	1.0	+	0	ID=g11183.t1.CDS5;Parent=g11183.t1
HiC_scaffold_2	AUGUSTUS	intron	121694991	121700424	1.0	+	.	ID=g11183.t1.intron5;Parent=g11183.t1
HiC_scaffold_2	AUGUSTUS	exon	121700425	121700514	.	+	.	ID=g11183.t1.exon6;Parent=g11183.t1
HiC_scaffold_2	AUGUSTUS	CDS	121700425	121700514	1.0	+	1	ID=g11183.t1.CDS6;Parent=g11183.t1
HiC_scaffold_2	AUGUSTUS	intron	121700515	121706834	1.0	+	.	ID=g11183.t1.intron6;Parent=g11183.t1
HiC_scaffold_2	AUGUSTUS	exon	121706835	121706912	.	+	.	ID=g11183.t1.exon7;Parent=g11183.t1
HiC_scaffold_2	AUGUSTUS	CDS	121706835	121706912	1.0	+	1	ID=g11183.t1.CDS7;Parent=g11183.t1
HiC_scaffold_2	AUGUSTUS	intron	121706913	121710459	1.0	+	.	ID=g11183.t1.intron7;Parent=g11183.t1
HiC_scaffold_2	AUGUSTUS	exon	121710460	121710649	.	+	.	ID=g11183.t1.exon8;Parent=g11183.t1
HiC_scaffold_2	AUGUSTUS	CDS	121710460	121710649	1.0	+	1	ID=g11183.t1.CDS8;Parent=g11183.t1
HiC_scaffold_2	AUGUSTUS	intron	121710650	121712172	1.0	+	.	ID=g11183.t1.intron8;Parent=g11183.t1
HiC_scaffold_2	AUGUSTUS	exon	121712173	121712226	.	+	.	ID=g11183.t1.exon9;Parent=g11183.t1
HiC_scaffold_2	AUGUSTUS	CDS	121712173	121712226	1.0	+	0	ID=g11183.t1.CDS9;Parent=g11183.t1
HiC_scaffold_2	AUGUSTUS	intron	121712227	121717584	1.0	+	.	ID=g11183.t1.intron9;Parent=g11183.t1
HiC_scaffold_2	AUGUSTUS	exon	121717585	121717647	.	+	.	ID=g11183.t1.exon10;Parent=g11183.t1
HiC_scaffold_2	AUGUSTUS	CDS	121717585	121717647	1.0	+	0	ID=g11183.t1.CDS10;Parent=g11183.t1
HiC_scaffold_2	AUGUSTUS	intron	121717648	121718517	1.0	+	.	ID=g11183.t1.intron10;Parent=g11183.t1
HiC_scaffold_2	AUGUSTUS	exon	121718518	121718739	.	+	.	ID=g11183.t1.exon11;Parent=g11183.t1
HiC_scaffold_2	AUGUSTUS	CDS	121718518	121718739	1.0	+	0	ID=g11183.t1.CDS11;Parent=g11183.t1
HiC_scaffold_2	AUGUSTUS	intron	121718740	121719358	1.0	+	.	ID=g11183.t1.intron11;Parent=g11183.t1
HiC_scaffold_2	AUGUSTUS	exon	121719359	121719841	.	+	.	ID=g11183.t1.exon12;Parent=g11183.t1
HiC_scaffold_2	AUGUSTUS	CDS	121719359	121719841	0.59	+	0	ID=g11183.t1.CDS12;Parent=g11183.t1
HiC_scaffold_2	AUGUSTUS	intron	121719842	121721487	1.0	+	.	ID=g11183.t1.intron12;Parent=g11183.t1
HiC_scaffold_2	AUGUSTUS	exon	121721488	121721585	.	+	.	ID=g11183.t1.exon13;Parent=g11183.t1
HiC_scaffold_2	AUGUSTUS	CDS	121721488	121721585	1.0	+	0	ID=g11183.t1.CDS13;Parent=g11183.t1
HiC_scaffold_2	AUGUSTUS	intron	121721586	121724053	1.0	+	.	ID=g11183.t1.intron13;Parent=g11183.t1
HiC_scaffold_2	AUGUSTUS	exon	121724054	121724243	.	+	.	ID=g11183.t1.exon14;Parent=g11183.t1
HiC_scaffold_2	AUGUSTUS	CDS	121724054	121724243	1.0	+	1	ID=g11183.t1.CDS14;Parent=g11183.t1
HiC_scaffold_2	AUGUSTUS	intron	121724244	121728257	1.0	+	.	ID=g11183.t1.intron14;Parent=g11183.t1
HiC_scaffold_2	AUGUSTUS	exon	121728258	121728415	.	+	.	ID=g11183.t1.exon15;Parent=g11183.t1
HiC_scaffold_2	AUGUSTUS	CDS	121728258	121728415	1.0	+	0	ID=g11183.t1.CDS15;Parent=g11183.t1
HiC_scaffold_2	AUGUSTUS	intron	121728416	121731366	1.0	+	.	ID=g11183.t1.intron15;Parent=g11183.t1
HiC_scaffold_2	AUGUSTUS	exon	121731367	121731478	.	+	.	ID=g11183.t1.exon16;Parent=g11183.t1
HiC_scaffold_2	AUGUSTUS	CDS	121731367	121731478	1.0	+	1	ID=g11183.t1.CDS16;Parent=g11183.t1
HiC_scaffold_2	AUGUSTUS	stop_codon	121731476	121731478	.	+	0	ID=g11183.t1.stop1;Parent=g11183.t1
HiC_scaffold_2	AUGUSTUS	start_codon	121772482	121772484	.	+	0	ID=g11184.t1.start1;Parent=g11184.t1
HiC_scaffold_2	AUGUSTUS	exon	121772482	121772735	.	+	.	ID=g11184.t1.exon1;Parent=g11184.t1
HiC_scaffold_2	AUGUSTUS	CDS	121772482	121772735	1.0	+	0	ID=g11184.t1.CDS1;Parent=g11184.t1
HiC_scaffold_2	AUGUSTUS	gene	121772482	121817777	.	+	.	ID=g11184
HiC_scaffold_2	AUGUSTUS	mRNA	121772482	121817777	1.0	+	.	ID=g11184.t1;Parent=g11184;em_target=9612.ENSCAFP00000005822;em_score=2016.4;em_evalue=0.0;em_tcov=.;em_OGs=COG0443@1|root,KOG0103@2759|Eukaryota,38HTW@33154|Opisthokonta,3B9EM@33208|Metazoa,3CSN8@33213|Bilateria,486JX@7711|Chordata,496XI@7742|Vertebrata,3J6GS@40674|Mammalia,3EFB0@33554|Carnivora;em_COG_cat=O;em_desc=heat shock;em_max_annot_lvl=33208|Metazoa;em_Preferred_name=HSPA4L;em_KEGG_ko=ko:K09485,ko:K09489;em_KEGG_Pathway=ko04141,ko04530,ko04612,map04141,map04530,map04612;em_BRITE=ko00000,ko00001,ko03110;em_PFAMs=HSP70,MreB_Mbl;em_GOs=GO:0000166,GO:0003674,GO:0005488,GO:0005524,GO:0005575,GO:0005622,GO:0005623,GO:0005634,GO:0005737,GO:0005829,GO:0006457,GO:0006950,GO:0006986,GO:0007275,GO:0007568,GO:0008144,GO:0008150,GO:0008340,GO:0009987,GO:0010033,GO:0010259,GO:0017076,GO:0030554,GO:0032501,GO:0032502,GO:0032553,GO:0032555,GO:0032559,GO:0035639,GO:0035966,GO:0036094,GO:0042221,GO:0043167,GO:0043168,GO:0043226,GO:0043227,GO:0043229,GO:0043231,GO:0044424,GO:0044444,GO:0044464,GO:0048856,GO:0050896,GO:0097159,GO:0097367,GO:1901265,GO:1901363;em_KEGG_TC=1.A.33
HiC_scaffold_2	AUGUSTUS	intron	121772736	121773944	1.0	+	.	ID=g11184.t1.intron1;Parent=g11184.t1
HiC_scaffold_2	AUGUSTUS	exon	121773945	121774142	.	+	.	ID=g11184.t1.exon2;Parent=g11184.t1
HiC_scaffold_2	AUGUSTUS	CDS	121773945	121774142	1.0	+	1	ID=g11184.t1.CDS2;Parent=g11184.t1
HiC_scaffold_2	gmst	start_codon	121774036	121774038	201.412477	+	0	ID=g11184.t2.start1;Parent=g11184.t2
HiC_scaffold_2	gmst	CDS	121774036	121774142	201.412477	+	0	ID=g11184.t2.CDS1;Parent=g11184.t2
HiC_scaffold_2	gmst	exon	121774036	121774142	201.412477	+	0	ID=g11184.t2.exon1;Parent=g11184.t2
HiC_scaffold_2	gmst	mRNA	121774036	121817777	.	+	.	ID=g11184.t2;Parent=g11184;em_target=9668.ENSMPUP00000017265;em_score=1893.3;em_evalue=0.0;em_tcov=.;em_OGs=COG0443@1|root,KOG0103@2759|Eukaryota,38HTW@33154|Opisthokonta,3B9EM@33208|Metazoa,3CSN8@33213|Bilateria,486JX@7711|Chordata,496XI@7742|Vertebrata,3J6GS@40674|Mammalia,3EFB0@33554|Carnivora;em_COG_cat=O;em_desc=heat shock;em_max_annot_lvl=33208|Metazoa;em_Preferred_name=HSPA4L;em_KEGG_ko=ko:K09485,ko:K09489;em_KEGG_Pathway=ko04141,ko04530,ko04612,map04141,map04530,map04612;em_BRITE=ko00000,ko00001,ko03110;em_PFAMs=HSP70,MreB_Mbl;em_GOs=GO:0000166,GO:0003674,GO:0005488,GO:0005524,GO:0005575,GO:0005622,GO:0005623,GO:0005634,GO:0005737,GO:0005829,GO:0006457,GO:0006950,GO:0006986,GO:0007275,GO:0007568,GO:0008144,GO:0008150,GO:0008340,GO:0009987,GO:0010033,GO:0010259,GO:0017076,GO:0030554,GO:0032501,GO:0032502,GO:0032553,GO:0032555,GO:0032559,GO:0035639,GO:0035966,GO:0036094,GO:0042221,GO:0043167,GO:0043168,GO:0043226,GO:0043227,GO:0043229,GO:0043231,GO:0044424,GO:0044444,GO:0044464,GO:0048856,GO:0050896,GO:0097159,GO:0097367,GO:1901265,GO:1901363;em_KEGG_TC=1.A.33
HiC_scaffold_2	AUGUSTUS	intron	121774143	121785648	1.0	+	.	ID=g11184.t1.intron2;Parent=g11184.t1
HiC_scaffold_2	gmst	intron	121774143	121785648	201.412477	+	0	ID=g11184.t2.intron1;Parent=g11184.t2
HiC_scaffold_2	AUGUSTUS	exon	121785649	121785706	.	+	.	ID=g11184.t1.exon3;Parent=g11184.t1
HiC_scaffold_2	AUGUSTUS	CDS	121785649	121785706	1.0	+	1	ID=g11184.t1.CDS3;Parent=g11184.t1
HiC_scaffold_2	gmst	CDS	121785649	121785706	201.412477	+	1	ID=g11184.t2.CDS2;Parent=g11184.t2
HiC_scaffold_2	gmst	exon	121785649	121785706	201.412477	+	1	ID=g11184.t2.exon2;Parent=g11184.t2
HiC_scaffold_2	AUGUSTUS	intron	121785707	121787218	1.0	+	.	ID=g11184.t1.intron3;Parent=g11184.t1
HiC_scaffold_2	gmst	intron	121785707	121787218	201.412477	+	0	ID=g11184.t2.intron2;Parent=g11184.t2
HiC_scaffold_2	AUGUSTUS	exon	121787219	121787359	.	+	.	ID=g11184.t1.exon4;Parent=g11184.t1
HiC_scaffold_2	AUGUSTUS	CDS	121787219	121787359	1.0	+	0	ID=g11184.t1.CDS4;Parent=g11184.t1
HiC_scaffold_2	gmst	CDS	121787219	121787359	201.412477	+	0	ID=g11184.t2.CDS3;Parent=g11184.t2
HiC_scaffold_2	gmst	exon	121787219	121787359	201.412477	+	0	ID=g11184.t2.exon3;Parent=g11184.t2
HiC_scaffold_2	AUGUSTUS	intron	121787360	121789519	1.0	+	.	ID=g11184.t1.intron4;Parent=g11184.t1
HiC_scaffold_2	gmst	intron	121787360	121789519	201.412477	+	0	ID=g11184.t2.intron3;Parent=g11184.t2
HiC_scaffold_2	AUGUSTUS	exon	121789520	121789642	.	+	.	ID=g11184.t1.exon5;Parent=g11184.t1
HiC_scaffold_2	AUGUSTUS	CDS	121789520	121789642	1.0	+	0	ID=g11184.t1.CDS5;Parent=g11184.t1
HiC_scaffold_2	gmst	CDS	121789520	121789642	201.412477	+	0	ID=g11184.t2.CDS4;Parent=g11184.t2
HiC_scaffold_2	gmst	exon	121789520	121789642	201.412477	+	0	ID=g11184.t2.exon4;Parent=g11184.t2
HiC_scaffold_2	AUGUSTUS	intron	121789643	121792499	1.0	+	.	ID=g11184.t1.intron5;Parent=g11184.t1
HiC_scaffold_2	gmst	intron	121789643	121792499	201.412477	+	0	ID=g11184.t2.intron4;Parent=g11184.t2
HiC_scaffold_2	AUGUSTUS	exon	121792500	121792599	.	+	.	ID=g11184.t1.exon6;Parent=g11184.t1
HiC_scaffold_2	AUGUSTUS	CDS	121792500	121792599	1.0	+	0	ID=g11184.t1.CDS6;Parent=g11184.t1
HiC_scaffold_2	gmst	CDS	121792500	121792599	201.412477	+	0	ID=g11184.t2.CDS5;Parent=g11184.t2
HiC_scaffold_2	gmst	exon	121792500	121792599	201.412477	+	0	ID=g11184.t2.exon5;Parent=g11184.t2
HiC_scaffold_2	AUGUSTUS	intron	121792600	121792958	1.0	+	.	ID=g11184.t1.intron6;Parent=g11184.t1
HiC_scaffold_2	gmst	intron	121792600	121792958	201.412477	+	0	ID=g11184.t2.intron5;Parent=g11184.t2
HiC_scaffold_2	AUGUSTUS	exon	121792959	121793092	.	+	.	ID=g11184.t1.exon7;Parent=g11184.t1
HiC_scaffold_2	AUGUSTUS	CDS	121792959	121793092	1.0	+	2	ID=g11184.t1.CDS7;Parent=g11184.t1
HiC_scaffold_2	gmst	CDS	121792959	121793092	201.412477	+	2	ID=g11184.t2.CDS6;Parent=g11184.t2
HiC_scaffold_2	gmst	exon	121792959	121793092	201.412477	+	2	ID=g11184.t2.exon6;Parent=g11184.t2
HiC_scaffold_2	AUGUSTUS	intron	121793093	121795034	1.0	+	.	ID=g11184.t1.intron7;Parent=g11184.t1
HiC_scaffold_2	gmst	intron	121793093	121795034	201.412477	+	0	ID=g11184.t2.intron6;Parent=g11184.t2
HiC_scaffold_2	AUGUSTUS	exon	121795035	121795279	.	+	.	ID=g11184.t1.exon8;Parent=g11184.t1
HiC_scaffold_2	AUGUSTUS	CDS	121795035	121795279	1.0	+	0	ID=g11184.t1.CDS8;Parent=g11184.t1
HiC_scaffold_2	gmst	CDS	121795035	121795279	201.412477	+	0	ID=g11184.t2.CDS7;Parent=g11184.t2
HiC_scaffold_2	gmst	exon	121795035	121795279	201.412477	+	0	ID=g11184.t2.exon7;Parent=g11184.t2
HiC_scaffold_2	AUGUSTUS	intron	121795280	121795416	1.0	+	.	ID=g11184.t1.intron8;Parent=g11184.t1
HiC_scaffold_2	gmst	intron	121795280	121795416	201.412477	+	0	ID=g11184.t2.intron7;Parent=g11184.t2
HiC_scaffold_2	AUGUSTUS	exon	121795417	121795493	.	+	.	ID=g11184.t1.exon9;Parent=g11184.t1
HiC_scaffold_2	AUGUSTUS	CDS	121795417	121795493	1.0	+	1	ID=g11184.t1.CDS9;Parent=g11184.t1
HiC_scaffold_2	gmst	CDS	121795417	121795493	201.412477	+	1	ID=g11184.t2.CDS8;Parent=g11184.t2
HiC_scaffold_2	gmst	exon	121795417	121795493	201.412477	+	1	ID=g11184.t2.exon8;Parent=g11184.t2
HiC_scaffold_2	AUGUSTUS	intron	121795494	121796337	1.0	+	.	ID=g11184.t1.intron9;Parent=g11184.t1
HiC_scaffold_2	gmst	intron	121795494	121796337	201.412477	+	0	ID=g11184.t2.intron8;Parent=g11184.t2
HiC_scaffold_2	AUGUSTUS	exon	121796338	121796489	.	+	.	ID=g11184.t1.exon10;Parent=g11184.t1
HiC_scaffold_2	AUGUSTUS	CDS	121796338	121796489	1.0	+	2	ID=g11184.t1.CDS10;Parent=g11184.t1
HiC_scaffold_2	gmst	CDS	121796338	121796489	201.412477	+	2	ID=g11184.t2.CDS9;Parent=g11184.t2
HiC_scaffold_2	gmst	exon	121796338	121796489	201.412477	+	2	ID=g11184.t2.exon9;Parent=g11184.t2
HiC_scaffold_2	AUGUSTUS	intron	121796490	121796949	1.0	+	.	ID=g11184.t1.intron10;Parent=g11184.t1
HiC_scaffold_2	gmst	intron	121796490	121796949	201.412477	+	0	ID=g11184.t2.intron9;Parent=g11184.t2
HiC_scaffold_2	AUGUSTUS	exon	121796950	121797056	.	+	.	ID=g11184.t1.exon11;Parent=g11184.t1
HiC_scaffold_2	AUGUSTUS	CDS	121796950	121797056	1.0	+	0	ID=g11184.t1.CDS11;Parent=g11184.t1
HiC_scaffold_2	gmst	CDS	121796950	121797056	201.412477	+	0	ID=g11184.t2.CDS10;Parent=g11184.t2
HiC_scaffold_2	gmst	exon	121796950	121797056	201.412477	+	0	ID=g11184.t2.exon10;Parent=g11184.t2
HiC_scaffold_2	AUGUSTUS	intron	121797057	121799580	1.0	+	.	ID=g11184.t1.intron11;Parent=g11184.t1
HiC_scaffold_2	gmst	intron	121797057	121799580	201.412477	+	0	ID=g11184.t2.intron10;Parent=g11184.t2
HiC_scaffold_2	AUGUSTUS	exon	121799581	121799714	.	+	.	ID=g11184.t1.exon12;Parent=g11184.t1
HiC_scaffold_2	AUGUSTUS	CDS	121799581	121799714	1.0	+	1	ID=g11184.t1.CDS12;Parent=g11184.t1
HiC_scaffold_2	gmst	CDS	121799581	121799714	201.412477	+	1	ID=g11184.t2.CDS11;Parent=g11184.t2
HiC_scaffold_2	gmst	exon	121799581	121799714	201.412477	+	1	ID=g11184.t2.exon11;Parent=g11184.t2
HiC_scaffold_2	AUGUSTUS	intron	121799715	121801522	1.0	+	.	ID=g11184.t1.intron12;Parent=g11184.t1
HiC_scaffold_2	gmst	intron	121799715	121801522	201.412477	+	0	ID=g11184.t2.intron11;Parent=g11184.t2
HiC_scaffold_2	AUGUSTUS	exon	121801523	121801722	.	+	.	ID=g11184.t1.exon13;Parent=g11184.t1
HiC_scaffold_2	AUGUSTUS	CDS	121801523	121801722	1.0	+	2	ID=g11184.t1.CDS13;Parent=g11184.t1
HiC_scaffold_2	gmst	CDS	121801523	121801722	201.412477	+	2	ID=g11184.t2.CDS12;Parent=g11184.t2
HiC_scaffold_2	gmst	exon	121801523	121801722	201.412477	+	2	ID=g11184.t2.exon12;Parent=g11184.t2
HiC_scaffold_2	AUGUSTUS	intron	121801723	121806996	1.0	+	.	ID=g11184.t1.intron13;Parent=g11184.t1
HiC_scaffold_2	gmst	intron	121801723	121806996	201.412477	+	0	ID=g11184.t2.intron12;Parent=g11184.t2
HiC_scaffold_2	AUGUSTUS	exon	121806997	121807095	.	+	.	ID=g11184.t1.exon14;Parent=g11184.t1
HiC_scaffold_2	AUGUSTUS	CDS	121806997	121807095	1.0	+	0	ID=g11184.t1.CDS14;Parent=g11184.t1
HiC_scaffold_2	gmst	CDS	121806997	121807095	201.412477	+	0	ID=g11184.t2.CDS13;Parent=g11184.t2
HiC_scaffold_2	gmst	exon	121806997	121807095	201.412477	+	0	ID=g11184.t2.exon13;Parent=g11184.t2
HiC_scaffold_2	AUGUSTUS	intron	121807096	121808592	1.0	+	.	ID=g11184.t1.intron14;Parent=g11184.t1
HiC_scaffold_2	gmst	intron	121807096	121808592	201.412477	+	0	ID=g11184.t2.intron13;Parent=g11184.t2
HiC_scaffold_2	AUGUSTUS	exon	121808593	121808730	.	+	.	ID=g11184.t1.exon15;Parent=g11184.t1
HiC_scaffold_2	AUGUSTUS	CDS	121808593	121808730	1.0	+	0	ID=g11184.t1.CDS15;Parent=g11184.t1
HiC_scaffold_2	gmst	CDS	121808593	121808730	201.412477	+	0	ID=g11184.t2.CDS14;Parent=g11184.t2
HiC_scaffold_2	gmst	exon	121808593	121808730	201.412477	+	0	ID=g11184.t2.exon14;Parent=g11184.t2
HiC_scaffold_2	AUGUSTUS	intron	121808731	121811872	1.0	+	.	ID=g11184.t1.intron15;Parent=g11184.t1
HiC_scaffold_2	gmst	intron	121808731	121811872	201.412477	+	0	ID=g11184.t2.intron14;Parent=g11184.t2
HiC_scaffold_2	AUGUSTUS	exon	121811873	121811998	.	+	.	ID=g11184.t1.exon16;Parent=g11184.t1
HiC_scaffold_2	AUGUSTUS	CDS	121811873	121811998	1.0	+	0	ID=g11184.t1.CDS16;Parent=g11184.t1
HiC_scaffold_2	gmst	CDS	121811873	121811998	201.412477	+	0	ID=g11184.t2.CDS15;Parent=g11184.t2
HiC_scaffold_2	gmst	exon	121811873	121811998	201.412477	+	0	ID=g11184.t2.exon15;Parent=g11184.t2
HiC_scaffold_2	AUGUSTUS	intron	121811999	121812510	1.0	+	.	ID=g11184.t1.intron16;Parent=g11184.t1
HiC_scaffold_2	gmst	intron	121811999	121812510	201.412477	+	0	ID=g11184.t2.intron15;Parent=g11184.t2
HiC_scaffold_2	AUGUSTUS	exon	121812511	121812618	.	+	.	ID=g11184.t1.exon17;Parent=g11184.t1
HiC_scaffold_2	AUGUSTUS	CDS	121812511	121812618	1.0	+	0	ID=g11184.t1.CDS17;Parent=g11184.t1
HiC_scaffold_2	gmst	CDS	121812511	121812618	201.412477	+	0	ID=g11184.t2.CDS16;Parent=g11184.t2
HiC_scaffold_2	gmst	exon	121812511	121812618	201.412477	+	0	ID=g11184.t2.exon16;Parent=g11184.t2
HiC_scaffold_2	AUGUSTUS	intron	121812619	121814104	1.0	+	.	ID=g11184.t1.intron17;Parent=g11184.t1
HiC_scaffold_2	gmst	intron	121812619	121814104	201.412477	+	0	ID=g11184.t2.intron16;Parent=g11184.t2
HiC_scaffold_2	AUGUSTUS	exon	121814105	121814224	.	+	.	ID=g11184.t1.exon18;Parent=g11184.t1
HiC_scaffold_2	AUGUSTUS	CDS	121814105	121814224	1.0	+	0	ID=g11184.t1.CDS18;Parent=g11184.t1
HiC_scaffold_2	gmst	CDS	121814105	121814224	201.412477	+	0	ID=g11184.t2.CDS17;Parent=g11184.t2
HiC_scaffold_2	gmst	exon	121814105	121814224	201.412477	+	0	ID=g11184.t2.exon17;Parent=g11184.t2
HiC_scaffold_2	AUGUSTUS	intron	121814225	121815550	1.0	+	.	ID=g11184.t1.intron18;Parent=g11184.t1
HiC_scaffold_2	gmst	intron	121814225	121815550	201.412477	+	0	ID=g11184.t2.intron17;Parent=g11184.t2
HiC_scaffold_2	AUGUSTUS	exon	121815551	121815712	.	+	.	ID=g11184.t1.exon19;Parent=g11184.t1
HiC_scaffold_2	AUGUSTUS	CDS	121815551	121815712	1.0	+	0	ID=g11184.t1.CDS19;Parent=g11184.t1
HiC_scaffold_2	gmst	CDS	121815551	121815712	201.412477	+	0	ID=g11184.t2.CDS18;Parent=g11184.t2
HiC_scaffold_2	gmst	exon	121815551	121815712	201.412477	+	0	ID=g11184.t2.exon18;Parent=g11184.t2
HiC_scaffold_2	AUGUSTUS	intron	121815713	121817585	1.0	+	.	ID=g11184.t1.intron19;Parent=g11184.t1
HiC_scaffold_2	gmst	intron	121815713	121817585	201.412477	+	0	ID=g11184.t2.intron18;Parent=g11184.t2
HiC_scaffold_2	AUGUSTUS	exon	121817586	121817777	.	+	.	ID=g11184.t1.exon20;Parent=g11184.t1
HiC_scaffold_2	AUGUSTUS	CDS	121817586	121817777	1.0	+	0	ID=g11184.t1.CDS20;Parent=g11184.t1
HiC_scaffold_2	gmst	CDS	121817586	121817777	201.412477	+	0	ID=g11184.t2.CDS19;Parent=g11184.t2
HiC_scaffold_2	gmst	exon	121817586	121817777	201.412477	+	0	ID=g11184.t2.exon19;Parent=g11184.t2
HiC_scaffold_2	AUGUSTUS	stop_codon	121817775	121817777	.	+	0	ID=g11184.t1.stop1;Parent=g11184.t1
HiC_scaffold_2	gmst	stop_codon	121817775	121817777	201.412477	+	0	ID=g11184.t2.stop1;Parent=g11184.t2
HiC_scaffold_2	AUGUSTUS	start_codon	121870682	121870684	.	+	0	ID=g11185.t1.start1;Parent=g11185.t1
HiC_scaffold_2	AUGUSTUS	exon	121870682	121870711	.	+	.	ID=g11185.t1.exon1;Parent=g11185.t1
HiC_scaffold_2	AUGUSTUS	CDS	121870682	121870711	1.0	+	0	ID=g11185.t1.CDS1;Parent=g11185.t1
HiC_scaffold_2	AUGUSTUS	gene	121870682	121888736	.	+	.	ID=g11185
HiC_scaffold_2	AUGUSTUS	mRNA	121870682	121888736	1.0	+	.	ID=g11185.t1;Parent=g11185;em_target=9668.ENSMPUP00000017261;em_score=2167.2;em_evalue=0.0;em_tcov=.;em_OGs=KOG0575@1|root,KOG0575@2759|Eukaryota,38FF0@33154|Opisthokonta,3B9H9@33208|Metazoa,3CZ7U@33213|Bilateria,480U8@7711|Chordata,4985C@7742|Vertebrata,3J3H5@40674|Mammalia,3EPSI@33554|Carnivora;em_COG_cat=T;em_desc=Serine threonine-protein kinase PLK4;em_max_annot_lvl=33208|Metazoa;em_Preferred_name=PLK4;em_EC=2.7.11.21;em_KEGG_ko=ko:K08863;em_KEGG_Pathway=ko04068,map04068;em_BRITE=ko00000,ko00001,ko01000,ko01001,ko03036;em_PFAMs=POLO_box,Pkinase;em_GOs=GO:0000003,GO:0000086,GO:0000226,GO:0000278,GO:0000280,GO:0000803,GO:0001578,GO:0001701,GO:0001741,GO:0001890,GO:0001892,GO:0003006,GO:0003674,GO:0003824,GO:0004672,GO:0004674,GO:0005488,GO:0005515,GO:0005575,GO:0005622,GO:0005623,GO:0005634,GO:0005694,GO:0005730,GO:0005737,GO:0005813,GO:0005814,GO:0005815,GO:0005829,GO:0005856,GO:0005886,GO:0006464,GO:0006468,GO:0006793,GO:0006796,GO:0006807,GO:0006928,GO:0006996,GO:0007010,GO:0007017,GO:0007049,GO:0007098,GO:0007099,GO:0007140,GO:0007275,GO:0007276,GO:0007281,GO:0007283,GO:0007286,GO:0007288,GO:0007346,GO:0008150,GO:0008152,GO:0009790,GO:0009792,GO:0009888,GO:0009893,GO:0009894,GO:0009896,GO:0009987,GO:0010389,GO:0010564,GO:0010604,GO:0010638,GO:0010824,GO:0010825,GO:0015630,GO:0016020,GO:0016043,GO:0016301,GO:0016310,GO:0016740,GO:0016772,GO:0016773,GO:0019222,GO:0019538,GO:0019953,GO:0022402,GO:0022406,GO:0022412,GO:0022414,GO:0022607,GO:0030030,GO:0030031,GO:0030154,GO:0030317,GO:0030855,GO:0031023,GO:0031647,GO:0031974,GO:0031981,GO:0032153,GO:0032154,GO:0032155,GO:0032501,GO:0032502,GO:0032504,GO:0032886,GO:0033043,GO:0033301,GO:0035082,GO:0035186,GO:0036211,GO:0040007,GO:0040011,GO:0042176,GO:0042802,GO:0043009,GO:0043170,GO:0043226,GO:0043227,GO:0043228,GO:0043229,GO:0043231,GO:0043232,GO:0043233,GO:0043412,GO:0044085,GO:0044087,GO:0044089,GO:0044237,GO:0044238,GO:0044260,GO:0044267,GO:0044422,GO:0044424,GO:0044425,GO:0044428,GO:0044430,GO:0044444,GO:0044446,GO:0044450,GO:0044459,GO:0044464,GO:0044703,GO:0044770,GO:0044772,GO:0044782,GO:0044839,GO:0045448,GO:0045732,GO:0045787,GO:0046599,GO:0046601,GO:0046605,GO:0046607,GO:0046777,GO:0048232,GO:0048285,GO:0048468,GO:0048513,GO:0048515,GO:0048518,GO:0048522,GO:0048568,GO:0048589,GO:0048608,GO:0048609,GO:0048731,GO:0048856,GO:0048869,GO:0048870,GO:0050789,GO:0050794,GO:0051128,GO:0051130,GO:0051171,GO:0051173,GO:0051179,GO:0051246,GO:0051247,GO:0051298,GO:0051321,GO:0051493,GO:0051495,GO:0051640,GO:0051641,GO:0051674,GO:0051704,GO:0051726,GO:0060255,GO:0060271,GO:0060429,GO:0060706,GO:0060707,GO:0061458,GO:0065007,GO:0065008,GO:0070013,GO:0070507,GO:0070925,GO:0071704,GO:0071840,GO:0071944,GO:0080090,GO:0090068,GO:0097711,GO:0097722,GO:0097742,GO:0098534,GO:0098535,GO:0098536,GO:0098590,GO:0120031,GO:0120036,GO:0140013,GO:0140056,GO:0140096,GO:1901564,GO:1901987,GO:1901990,GO:1902115,GO:1902117,GO:1902749,GO:1903046,GO:1903047,GO:1903251
HiC_scaffold_2	AUGUSTUS	intron	121870712	121871369	1.0	+	.	ID=g11185.t1.intron1;Parent=g11185.t1
HiC_scaffold_2	AUGUSTUS	exon	121871370	121871465	.	+	.	ID=g11185.t1.exon2;Parent=g11185.t1
HiC_scaffold_2	AUGUSTUS	CDS	121871370	121871465	1.0	+	0	ID=g11185.t1.CDS2;Parent=g11185.t1
HiC_scaffold_2	AUGUSTUS	intron	121871466	121872282	1.0	+	.	ID=g11185.t1.intron2;Parent=g11185.t1
HiC_scaffold_2	AUGUSTUS	exon	121872283	121872378	.	+	.	ID=g11185.t1.exon3;Parent=g11185.t1
HiC_scaffold_2	AUGUSTUS	CDS	121872283	121872378	1.0	+	0	ID=g11185.t1.CDS3;Parent=g11185.t1
HiC_scaffold_2	AUGUSTUS	intron	121872379	121872457	1.0	+	.	ID=g11185.t1.intron3;Parent=g11185.t1
HiC_scaffold_2	AUGUSTUS	exon	121872458	121872572	.	+	.	ID=g11185.t1.exon4;Parent=g11185.t1
HiC_scaffold_2	AUGUSTUS	CDS	121872458	121872572	1.0	+	0	ID=g11185.t1.CDS4;Parent=g11185.t1
HiC_scaffold_2	AUGUSTUS	intron	121872573	121875364	1.0	+	.	ID=g11185.t1.intron4;Parent=g11185.t1
HiC_scaffold_2	AUGUSTUS	exon	121875365	121876391	.	+	.	ID=g11185.t1.exon5;Parent=g11185.t1
HiC_scaffold_2	AUGUSTUS	CDS	121875365	121876391	1.0	+	2	ID=g11185.t1.CDS5;Parent=g11185.t1
HiC_scaffold_2	AUGUSTUS	intron	121876392	121877073	1.0	+	.	ID=g11185.t1.intron5;Parent=g11185.t1
HiC_scaffold_2	AUGUSTUS	exon	121877074	121877174	.	+	.	ID=g11185.t1.exon6;Parent=g11185.t1
HiC_scaffold_2	AUGUSTUS	CDS	121877074	121877174	1.0	+	1	ID=g11185.t1.CDS6;Parent=g11185.t1
HiC_scaffold_2	AUGUSTUS	intron	121877175	121879811	1.0	+	.	ID=g11185.t1.intron6;Parent=g11185.t1
HiC_scaffold_2	AUGUSTUS	exon	121879812	121880179	.	+	.	ID=g11185.t1.exon7;Parent=g11185.t1
HiC_scaffold_2	AUGUSTUS	CDS	121879812	121880179	1.0	+	2	ID=g11185.t1.CDS7;Parent=g11185.t1
HiC_scaffold_2	AUGUSTUS	intron	121880180	121881017	1.0	+	.	ID=g11185.t1.intron7;Parent=g11185.t1
HiC_scaffold_2	AUGUSTUS	exon	121881018	121881122	.	+	.	ID=g11185.t1.exon8;Parent=g11185.t1
HiC_scaffold_2	AUGUSTUS	CDS	121881018	121881122	1.0	+	0	ID=g11185.t1.CDS8;Parent=g11185.t1
HiC_scaffold_2	AUGUSTUS	intron	121881123	121881471	1.0	+	.	ID=g11185.t1.intron8;Parent=g11185.t1
HiC_scaffold_2	AUGUSTUS	exon	121881472	121881574	.	+	.	ID=g11185.t1.exon9;Parent=g11185.t1
HiC_scaffold_2	AUGUSTUS	CDS	121881472	121881574	1.0	+	0	ID=g11185.t1.CDS9;Parent=g11185.t1
HiC_scaffold_2	AUGUSTUS	intron	121881575	121882560	1.0	+	.	ID=g11185.t1.intron9;Parent=g11185.t1
HiC_scaffold_2	AUGUSTUS	exon	121882561	121882710	.	+	.	ID=g11185.t1.exon10;Parent=g11185.t1
HiC_scaffold_2	AUGUSTUS	CDS	121882561	121882710	1.0	+	2	ID=g11185.t1.CDS10;Parent=g11185.t1
HiC_scaffold_2	AUGUSTUS	intron	121882711	121883849	1.0	+	.	ID=g11185.t1.intron10;Parent=g11185.t1
HiC_scaffold_2	AUGUSTUS	exon	121883850	121883983	.	+	.	ID=g11185.t1.exon11;Parent=g11185.t1
HiC_scaffold_2	AUGUSTUS	CDS	121883850	121883983	1.0	+	2	ID=g11185.t1.CDS11;Parent=g11185.t1
HiC_scaffold_2	AUGUSTUS	intron	121883984	121884074	1.0	+	.	ID=g11185.t1.intron11;Parent=g11185.t1
HiC_scaffold_2	AUGUSTUS	exon	121884075	121884166	.	+	.	ID=g11185.t1.exon12;Parent=g11185.t1
HiC_scaffold_2	AUGUSTUS	CDS	121884075	121884166	1.0	+	0	ID=g11185.t1.CDS12;Parent=g11185.t1
HiC_scaffold_2	AUGUSTUS	intron	121884167	121884316	1.0	+	.	ID=g11185.t1.intron12;Parent=g11185.t1
HiC_scaffold_2	AUGUSTUS	exon	121884317	121884461	.	+	.	ID=g11185.t1.exon13;Parent=g11185.t1
HiC_scaffold_2	AUGUSTUS	CDS	121884317	121884461	1.0	+	1	ID=g11185.t1.CDS13;Parent=g11185.t1
HiC_scaffold_2	AUGUSTUS	intron	121884462	121885636	1.0	+	.	ID=g11185.t1.intron13;Parent=g11185.t1
HiC_scaffold_2	AUGUSTUS	exon	121885637	121885777	.	+	.	ID=g11185.t1.exon14;Parent=g11185.t1
HiC_scaffold_2	AUGUSTUS	CDS	121885637	121885777	1.0	+	0	ID=g11185.t1.CDS14;Parent=g11185.t1
HiC_scaffold_2	AUGUSTUS	intron	121885778	121888140	1.0	+	.	ID=g11185.t1.intron14;Parent=g11185.t1
HiC_scaffold_2	AUGUSTUS	exon	121888141	121888247	.	+	.	ID=g11185.t1.exon15;Parent=g11185.t1
HiC_scaffold_2	AUGUSTUS	CDS	121888141	121888247	1.0	+	0	ID=g11185.t1.CDS15;Parent=g11185.t1
HiC_scaffold_2	AUGUSTUS	intron	121888248	121888639	1.0	+	.	ID=g11185.t1.intron15;Parent=g11185.t1
HiC_scaffold_2	AUGUSTUS	exon	121888640	121888736	.	+	.	ID=g11185.t1.exon16;Parent=g11185.t1
HiC_scaffold_2	AUGUSTUS	CDS	121888640	121888736	1.0	+	1	ID=g11185.t1.CDS16;Parent=g11185.t1
HiC_scaffold_2	AUGUSTUS	stop_codon	121888734	121888736	.	+	0	ID=g11185.t1.stop1;Parent=g11185.t1
HiC_scaffold_2	AUGUSTUS	stop_codon	121909147	121909149	.	-	0	ID=g11186.t1.stop1;Parent=g11186.t1
HiC_scaffold_2	AUGUSTUS	exon	121909147	121909353	.	-	.	ID=g11186.t1.exon1;Parent=g11186.t1
HiC_scaffold_2	AUGUSTUS	CDS	121909147	121909353	1.0	-	0	ID=g11186.t1.CDS1;Parent=g11186.t1
HiC_scaffold_2	AUGUSTUS	gene	121909147	121941238	.	-	.	ID=g11186
HiC_scaffold_2	AUGUSTUS	mRNA	121909147	121941238	1.0	-	.	ID=g11186.t1;Parent=g11186;em_target=9668.ENSMPUP00000017260;em_score=1166.9;em_evalue=0.0;em_tcov=.;em_OGs=KOG2325@1|root,KOG2325@2759|Eukaryota,39B11@33154|Opisthokonta,3BGDR@33208|Metazoa,3CR72@33213|Bilateria,48579@7711|Chordata,49352@7742|Vertebrata,3JF9Q@40674|Mammalia,3ET3J@33554|Carnivora;em_COG_cat=S;em_desc=Major facilitator superfamily;em_max_annot_lvl=33208|Metazoa;em_Preferred_name=MFSD8;em_PFAMs=MFS_1;em_GOs=GO:0000323,GO:0005575,GO:0005622,GO:0005623,GO:0005634,GO:0005654,GO:0005737,GO:0005764,GO:0005773,GO:0005886,GO:0005887,GO:0006996,GO:0007033,GO:0007040,GO:0007275,GO:0007399,GO:0008150,GO:0009894,GO:0009987,GO:0010506,GO:0014069,GO:0016020,GO:0016021,GO:0016043,GO:0019222,GO:0022008,GO:0030154,GO:0030182,GO:0031224,GO:0031226,GO:0031323,GO:0031329,GO:0031974,GO:0031981,GO:0032279,GO:0032501,GO:0032502,GO:0043226,GO:0043227,GO:0043229,GO:0043231,GO:0043233,GO:0044422,GO:0044424,GO:0044425,GO:0044428,GO:0044444,GO:0044446,GO:0044456,GO:0044459,GO:0044464,GO:0045202,GO:0045211,GO:0048468,GO:0048666,GO:0048699,GO:0048731,GO:0048856,GO:0048869,GO:0050789,GO:0050794,GO:0065007,GO:0070013,GO:0071840,GO:0071944,GO:0080171,GO:0097060,GO:0097458,GO:0098590,GO:0098794,GO:0098839,GO:0098936,GO:0098948,GO:0098984,GO:0099055,GO:0099060,GO:0099061,GO:0099146,GO:0099240,GO:0099572,GO:0099634,GO:0099699;em_KEGG_ko=ko:K12307;em_KEGG_Pathway=ko04142,map04142;em_BRITE=ko00000,ko00001,ko02000;em_KEGG_TC=2.A.1
HiC_scaffold_2	AUGUSTUS	intron	121909354	121911612	1.0	-	.	ID=g11186.t1.intron1;Parent=g11186.t1
HiC_scaffold_2	AUGUSTUS	exon	121911613	121911860	.	-	.	ID=g11186.t1.exon2;Parent=g11186.t1
HiC_scaffold_2	AUGUSTUS	CDS	121911613	121911860	1.0	-	2	ID=g11186.t1.CDS2;Parent=g11186.t1
HiC_scaffold_2	AUGUSTUS	intron	121911861	121911948	1.0	-	.	ID=g11186.t1.intron2;Parent=g11186.t1
HiC_scaffold_2	AUGUSTUS	exon	121911949	121912052	.	-	.	ID=g11186.t1.exon3;Parent=g11186.t1
HiC_scaffold_2	AUGUSTUS	CDS	121911949	121912052	1.0	-	1	ID=g11186.t1.CDS3;Parent=g11186.t1
HiC_scaffold_2	AUGUSTUS	intron	121912053	121915672	1.0	-	.	ID=g11186.t1.intron3;Parent=g11186.t1
HiC_scaffold_2	AUGUSTUS	exon	121915673	121915807	.	-	.	ID=g11186.t1.exon4;Parent=g11186.t1
HiC_scaffold_2	AUGUSTUS	CDS	121915673	121915807	1.0	-	1	ID=g11186.t1.CDS4;Parent=g11186.t1
HiC_scaffold_2	AUGUSTUS	intron	121915808	121918409	1.0	-	.	ID=g11186.t1.intron4;Parent=g11186.t1
HiC_scaffold_2	AUGUSTUS	exon	121918410	121918518	.	-	.	ID=g11186.t1.exon5;Parent=g11186.t1
HiC_scaffold_2	AUGUSTUS	CDS	121918410	121918518	1.0	-	2	ID=g11186.t1.CDS5;Parent=g11186.t1
HiC_scaffold_2	AUGUSTUS	intron	121918519	121923568	1.0	-	.	ID=g11186.t1.intron5;Parent=g11186.t1
HiC_scaffold_2	AUGUSTUS	exon	121923569	121923624	.	-	.	ID=g11186.t1.exon6;Parent=g11186.t1
HiC_scaffold_2	AUGUSTUS	CDS	121923569	121923624	1.0	-	1	ID=g11186.t1.CDS6;Parent=g11186.t1
HiC_scaffold_2	AUGUSTUS	intron	121923625	121924346	1.0	-	.	ID=g11186.t1.intron6;Parent=g11186.t1
HiC_scaffold_2	AUGUSTUS	exon	121924347	121924491	.	-	.	ID=g11186.t1.exon7;Parent=g11186.t1
HiC_scaffold_2	AUGUSTUS	CDS	121924347	121924491	1.0	-	2	ID=g11186.t1.CDS7;Parent=g11186.t1
HiC_scaffold_2	AUGUSTUS	intron	121924492	121926661	1.0	-	.	ID=g11186.t1.intron7;Parent=g11186.t1
HiC_scaffold_2	AUGUSTUS	exon	121926662	121926775	.	-	.	ID=g11186.t1.exon8;Parent=g11186.t1
HiC_scaffold_2	AUGUSTUS	CDS	121926662	121926775	1.0	-	2	ID=g11186.t1.CDS8;Parent=g11186.t1
HiC_scaffold_2	AUGUSTUS	intron	121926776	121927630	1.0	-	.	ID=g11186.t1.intron8;Parent=g11186.t1
HiC_scaffold_2	AUGUSTUS	exon	121927631	121927871	.	-	.	ID=g11186.t1.exon9;Parent=g11186.t1
HiC_scaffold_2	AUGUSTUS	CDS	121927631	121927871	1.0	-	0	ID=g11186.t1.CDS9;Parent=g11186.t1
HiC_scaffold_2	AUGUSTUS	intron	121927872	121934117	1.0	-	.	ID=g11186.t1.intron9;Parent=g11186.t1
HiC_scaffold_2	AUGUSTUS	exon	121934118	121934161	.	-	.	ID=g11186.t1.exon10;Parent=g11186.t1
HiC_scaffold_2	AUGUSTUS	CDS	121934118	121934161	1.0	-	2	ID=g11186.t1.CDS10;Parent=g11186.t1
HiC_scaffold_2	AUGUSTUS	intron	121934162	121935824	1.0	-	.	ID=g11186.t1.intron10;Parent=g11186.t1
HiC_scaffold_2	AUGUSTUS	exon	121935825	121935916	.	-	.	ID=g11186.t1.exon11;Parent=g11186.t1
HiC_scaffold_2	AUGUSTUS	CDS	121935825	121935916	1.0	-	1	ID=g11186.t1.CDS11;Parent=g11186.t1
HiC_scaffold_2	AUGUSTUS	intron	121935917	121941173	1.0	-	.	ID=g11186.t1.intron11;Parent=g11186.t1
HiC_scaffold_2	AUGUSTUS	exon	121941174	121941238	.	-	.	ID=g11186.t1.exon12;Parent=g11186.t1
HiC_scaffold_2	AUGUSTUS	CDS	121941174	121941238	1.0	-	0	ID=g11186.t1.CDS12;Parent=g11186.t1
HiC_scaffold_2	AUGUSTUS	start_codon	121941236	121941238	.	-	0	ID=g11186.t1.start1;Parent=g11186.t1
HiC_scaffold_2	AUGUSTUS	start_codon	121951756	121951758	.	+	0	ID=g11187.t1.start1;Parent=g11187.t1
HiC_scaffold_2	AUGUSTUS	exon	121951756	121951847	.	+	.	ID=g11187.t1.exon1;Parent=g11187.t1
HiC_scaffold_2	AUGUSTUS	CDS	121951756	121951847	0.98	+	0	ID=g11187.t1.CDS1;Parent=g11187.t1
HiC_scaffold_2	AUGUSTUS	gene	121951756	121997987	.	+	.	ID=g11187
HiC_scaffold_2	AUGUSTUS	mRNA	121951756	121997987	.	+	.	ID=g11187.t1;Parent=g11187;em_target=9668.ENSMPUP00000017257;em_score=1032.4;em_evalue=0.0;em_tcov=.;em_OGs=KOG1551@1|root,KOG1551@2759|Eukaryota,39RR0@33154|Opisthokonta,3BIH9@33208|Metazoa,3D04A@33213|Bilateria,4858E@7711|Chordata,48XFU@7742|Vertebrata,3JC76@40674|Mammalia,3EHPY@33554|Carnivora;em_COG_cat=S;em_desc=Chromosome 4 open reading frame 29;em_max_annot_lvl=33208|Metazoa;em_Preferred_name=C4orf29;em_PFAMs=DUF2048;em_GOs=
HiC_scaffold_2	AUGUSTUS	intron	121951848	121952486	1.0	+	.	ID=g11187.t1.intron1;Parent=g11187.t1
HiC_scaffold_2	AUGUSTUS	exon	121952487	121952571	.	+	.	ID=g11187.t1.exon2;Parent=g11187.t1
HiC_scaffold_2	AUGUSTUS	CDS	121952487	121952571	1.0	+	1	ID=g11187.t1.CDS2;Parent=g11187.t1
HiC_scaffold_2	AUGUSTUS	intron	121952572	121959536	1.0	+	.	ID=g11187.t1.intron2;Parent=g11187.t1
HiC_scaffold_2	AUGUSTUS	exon	121959537	121959637	.	+	.	ID=g11187.t1.exon3;Parent=g11187.t1
HiC_scaffold_2	AUGUSTUS	CDS	121959537	121959637	1.0	+	0	ID=g11187.t1.CDS3;Parent=g11187.t1
HiC_scaffold_2	AUGUSTUS	intron	121959638	121966546	1.0	+	.	ID=g11187.t1.intron3;Parent=g11187.t1
HiC_scaffold_2	AUGUSTUS	exon	121966547	121966625	.	+	.	ID=g11187.t1.exon4;Parent=g11187.t1
HiC_scaffold_2	AUGUSTUS	CDS	121966547	121966625	1.0	+	1	ID=g11187.t1.CDS4;Parent=g11187.t1
HiC_scaffold_2	AUGUSTUS	intron	121966626	121966727	1.0	+	.	ID=g11187.t1.intron4;Parent=g11187.t1
HiC_scaffold_2	AUGUSTUS	exon	121966728	121966795	.	+	.	ID=g11187.t1.exon5;Parent=g11187.t1
HiC_scaffold_2	AUGUSTUS	CDS	121966728	121966795	0.45	+	0	ID=g11187.t1.CDS5;Parent=g11187.t1
HiC_scaffold_2	AUGUSTUS	intron	121966796	121968526	0.45	+	.	ID=g11187.t1.intron5;Parent=g11187.t1
HiC_scaffold_2	AUGUSTUS	exon	121968527	121968544	.	+	.	ID=g11187.t1.exon6;Parent=g11187.t1
HiC_scaffold_2	AUGUSTUS	CDS	121968527	121968544	1.0	+	1	ID=g11187.t1.CDS6;Parent=g11187.t1
HiC_scaffold_2	AUGUSTUS	intron	121968545	121976962	1.0	+	.	ID=g11187.t1.intron6;Parent=g11187.t1
HiC_scaffold_2	AUGUSTUS	exon	121976963	121977101	.	+	.	ID=g11187.t1.exon7;Parent=g11187.t1
HiC_scaffold_2	AUGUSTUS	CDS	121976963	121977101	1.0	+	1	ID=g11187.t1.CDS7;Parent=g11187.t1
HiC_scaffold_2	AUGUSTUS	intron	121977102	121979165	1.0	+	.	ID=g11187.t1.intron7;Parent=g11187.t1
HiC_scaffold_2	AUGUSTUS	exon	121979166	121979255	.	+	.	ID=g11187.t1.exon8;Parent=g11187.t1
HiC_scaffold_2	AUGUSTUS	CDS	121979166	121979255	1.0	+	0	ID=g11187.t1.CDS8;Parent=g11187.t1
HiC_scaffold_2	AUGUSTUS	intron	121979256	121979903	1.0	+	.	ID=g11187.t1.intron8;Parent=g11187.t1
HiC_scaffold_2	AUGUSTUS	exon	121979904	121980005	.	+	.	ID=g11187.t1.exon9;Parent=g11187.t1
HiC_scaffold_2	AUGUSTUS	CDS	121979904	121980005	1.0	+	0	ID=g11187.t1.CDS9;Parent=g11187.t1
HiC_scaffold_2	AUGUSTUS	intron	121980006	121995281	1.0	+	.	ID=g11187.t1.intron9;Parent=g11187.t1
HiC_scaffold_2	AUGUSTUS	exon	121995282	121995660	.	+	.	ID=g11187.t1.exon10;Parent=g11187.t1
HiC_scaffold_2	AUGUSTUS	CDS	121995282	121995660	1.0	+	0	ID=g11187.t1.CDS10;Parent=g11187.t1
HiC_scaffold_2	AUGUSTUS	intron	121995661	121996489	1.0	+	.	ID=g11187.t1.intron10;Parent=g11187.t1
HiC_scaffold_2	AUGUSTUS	exon	121996490	121996652	.	+	.	ID=g11187.t1.exon11;Parent=g11187.t1
HiC_scaffold_2	AUGUSTUS	CDS	121996490	121996652	1.0	+	2	ID=g11187.t1.CDS11;Parent=g11187.t1
HiC_scaffold_2	AUGUSTUS	intron	121996653	121997935	1.0	+	.	ID=g11187.t1.intron11;Parent=g11187.t1
HiC_scaffold_2	AUGUSTUS	exon	121997936	121997987	.	+	.	ID=g11187.t1.exon12;Parent=g11187.t1
HiC_scaffold_2	AUGUSTUS	CDS	121997936	121997987	1.0	+	1	ID=g11187.t1.CDS12;Parent=g11187.t1
HiC_scaffold_2	AUGUSTUS	stop_codon	121997985	121997987	.	+	0	ID=g11187.t1.stop1;Parent=g11187.t1
HiC_scaffold_2	AUGUSTUS	start_codon	122022595	122022597	.	+	0	ID=g11188.t1.start1;Parent=g11188.t1
HiC_scaffold_2	AUGUSTUS	exon	122022595	122023090	.	+	.	ID=g11188.t1.exon1;Parent=g11188.t1
HiC_scaffold_2	AUGUSTUS	CDS	122022595	122023090	1.0	+	0	ID=g11188.t1.CDS1;Parent=g11188.t1
HiC_scaffold_2	AUGUSTUS	gene	122022595	122144684	.	+	.	ID=g11188
HiC_scaffold_2	AUGUSTUS	mRNA	122022595	122144684	1.0	+	.	ID=g11188.t1;Parent=g11188;em_target=9668.ENSMPUP00000017255;em_score=2457.8;em_evalue=0.0;em_tcov=.;em_OGs=COG5193@1|root,KOG2590@2759|Eukaryota,38EPU@33154|Opisthokonta,3B9XE@33208|Metazoa,3CTZE@33213|Bilateria,481MS@7711|Chordata,48X7M@7742|Vertebrata,3J93B@40674|Mammalia,3EUN0@33554|Carnivora;em_COG_cat=JO;em_desc=La ribonucleoprotein domain family member 1B;em_max_annot_lvl=33208|Metazoa;em_Preferred_name=LARP1B;em_KEGG_ko=ko:K18757;em_BRITE=ko00000,ko03019;em_PFAMs=La;em_GOs=GO:0000001,GO:0000003,GO:0000212,GO:0000226,GO:0000278,GO:0000280,GO:0000932,GO:0003674,GO:0003676,GO:0003723,GO:0003727,GO:0005488,GO:0005575,GO:0005622,GO:0005623,GO:0005737,GO:0005739,GO:0005829,GO:0006996,GO:0007005,GO:0007010,GO:0007017,GO:0007049,GO:0007051,GO:0007053,GO:0007140,GO:0007275,GO:0007276,GO:0008150,GO:0008187,GO:0008266,GO:0009790,GO:0009987,GO:0016043,GO:0019953,GO:0022402,GO:0022412,GO:0022414,GO:0022607,GO:0032501,GO:0032502,GO:0032504,GO:0032991,GO:0033301,GO:0034046,GO:0035186,GO:0035770,GO:0036464,GO:0043226,GO:0043227,GO:0043228,GO:0043229,GO:0043231,GO:0043232,GO:0044085,GO:0044424,GO:0044444,GO:0044464,GO:0044703,GO:0045448,GO:0048232,GO:0048285,GO:0048308,GO:0048311,GO:0048609,GO:0048856,GO:0051179,GO:0051225,GO:0051321,GO:0051640,GO:0051641,GO:0051646,GO:0051704,GO:0070717,GO:0070925,GO:0071840,GO:0090306,GO:0097159,GO:0140013,GO:1901363,GO:1903046,GO:1990904
HiC_scaffold_2	AUGUSTUS	intron	122023091	122029891	1.0	+	.	ID=g11188.t1.intron1;Parent=g11188.t1
HiC_scaffold_2	AUGUSTUS	exon	122029892	122029950	.	+	.	ID=g11188.t1.exon2;Parent=g11188.t1
HiC_scaffold_2	AUGUSTUS	CDS	122029892	122029950	1.0	+	2	ID=g11188.t1.CDS2;Parent=g11188.t1
HiC_scaffold_2	AUGUSTUS	intron	122029951	122030357	1.0	+	.	ID=g11188.t1.intron2;Parent=g11188.t1
HiC_scaffold_2	AUGUSTUS	exon	122030358	122030417	.	+	.	ID=g11188.t1.exon3;Parent=g11188.t1
HiC_scaffold_2	AUGUSTUS	CDS	122030358	122030417	1.0	+	0	ID=g11188.t1.CDS3;Parent=g11188.t1
HiC_scaffold_2	AUGUSTUS	intron	122030418	122031532	1.0	+	.	ID=g11188.t1.intron3;Parent=g11188.t1
HiC_scaffold_2	AUGUSTUS	exon	122031533	122031707	.	+	.	ID=g11188.t1.exon4;Parent=g11188.t1
HiC_scaffold_2	AUGUSTUS	CDS	122031533	122031707	1.0	+	0	ID=g11188.t1.CDS4;Parent=g11188.t1
HiC_scaffold_2	AUGUSTUS	intron	122031708	122034715	1.0	+	.	ID=g11188.t1.intron4;Parent=g11188.t1
HiC_scaffold_2	AUGUSTUS	exon	122034716	122034856	.	+	.	ID=g11188.t1.exon5;Parent=g11188.t1
HiC_scaffold_2	AUGUSTUS	CDS	122034716	122034856	1.0	+	2	ID=g11188.t1.CDS5;Parent=g11188.t1
HiC_scaffold_2	AUGUSTUS	intron	122034857	122039013	1.0	+	.	ID=g11188.t1.intron5;Parent=g11188.t1
HiC_scaffold_2	AUGUSTUS	exon	122039014	122039157	.	+	.	ID=g11188.t1.exon6;Parent=g11188.t1
HiC_scaffold_2	AUGUSTUS	CDS	122039014	122039157	1.0	+	2	ID=g11188.t1.CDS6;Parent=g11188.t1
HiC_scaffold_2	AUGUSTUS	intron	122039158	122039391	1.0	+	.	ID=g11188.t1.intron6;Parent=g11188.t1
HiC_scaffold_2	AUGUSTUS	exon	122039392	122039557	.	+	.	ID=g11188.t1.exon7;Parent=g11188.t1
HiC_scaffold_2	AUGUSTUS	CDS	122039392	122039557	1.0	+	2	ID=g11188.t1.CDS7;Parent=g11188.t1
HiC_scaffold_2	AUGUSTUS	intron	122039558	122042952	1.0	+	.	ID=g11188.t1.intron7;Parent=g11188.t1
HiC_scaffold_2	AUGUSTUS	exon	122042953	122043097	.	+	.	ID=g11188.t1.exon8;Parent=g11188.t1
HiC_scaffold_2	AUGUSTUS	CDS	122042953	122043097	1.0	+	1	ID=g11188.t1.CDS8;Parent=g11188.t1
HiC_scaffold_2	AUGUSTUS	intron	122043098	122049600	1.0	+	.	ID=g11188.t1.intron8;Parent=g11188.t1
HiC_scaffold_2	AUGUSTUS	exon	122049601	122049775	.	+	.	ID=g11188.t1.exon9;Parent=g11188.t1
HiC_scaffold_2	AUGUSTUS	CDS	122049601	122049775	1.0	+	0	ID=g11188.t1.CDS9;Parent=g11188.t1
HiC_scaffold_2	AUGUSTUS	intron	122049776	122054491	1.0	+	.	ID=g11188.t1.intron9;Parent=g11188.t1
HiC_scaffold_2	AUGUSTUS	exon	122054492	122054664	.	+	.	ID=g11188.t1.exon10;Parent=g11188.t1
HiC_scaffold_2	AUGUSTUS	CDS	122054492	122054664	1.0	+	2	ID=g11188.t1.CDS10;Parent=g11188.t1
HiC_scaffold_2	AUGUSTUS	intron	122054665	122060384	1.0	+	.	ID=g11188.t1.intron10;Parent=g11188.t1
HiC_scaffold_2	AUGUSTUS	exon	122060385	122060750	.	+	.	ID=g11188.t1.exon11;Parent=g11188.t1
HiC_scaffold_2	AUGUSTUS	CDS	122060385	122060750	1.0	+	0	ID=g11188.t1.CDS11;Parent=g11188.t1
HiC_scaffold_2	AUGUSTUS	intron	122060751	122106402	1.0	+	.	ID=g11188.t1.intron11;Parent=g11188.t1
HiC_scaffold_2	AUGUSTUS	exon	122106403	122106526	.	+	.	ID=g11188.t1.exon12;Parent=g11188.t1
HiC_scaffold_2	AUGUSTUS	CDS	122106403	122106526	1.0	+	0	ID=g11188.t1.CDS12;Parent=g11188.t1
HiC_scaffold_2	AUGUSTUS	intron	122106527	122122530	1.0	+	.	ID=g11188.t1.intron12;Parent=g11188.t1
HiC_scaffold_2	AUGUSTUS	exon	122122531	122122742	.	+	.	ID=g11188.t1.exon13;Parent=g11188.t1
HiC_scaffold_2	AUGUSTUS	CDS	122122531	122122742	1.0	+	2	ID=g11188.t1.CDS13;Parent=g11188.t1
HiC_scaffold_2	AUGUSTUS	intron	122122743	122123195	1.0	+	.	ID=g11188.t1.intron13;Parent=g11188.t1
HiC_scaffold_2	AUGUSTUS	exon	122123196	122123302	.	+	.	ID=g11188.t1.exon14;Parent=g11188.t1
HiC_scaffold_2	AUGUSTUS	CDS	122123196	122123302	1.0	+	0	ID=g11188.t1.CDS14;Parent=g11188.t1
HiC_scaffold_2	AUGUSTUS	intron	122123303	122136951	1.0	+	.	ID=g11188.t1.intron14;Parent=g11188.t1
HiC_scaffold_2	AUGUSTUS	exon	122136952	122137112	.	+	.	ID=g11188.t1.exon15;Parent=g11188.t1
HiC_scaffold_2	AUGUSTUS	CDS	122136952	122137112	1.0	+	1	ID=g11188.t1.CDS15;Parent=g11188.t1
HiC_scaffold_2	AUGUSTUS	intron	122137113	122137483	1.0	+	.	ID=g11188.t1.intron15;Parent=g11188.t1
HiC_scaffold_2	AUGUSTUS	exon	122137484	122137628	.	+	.	ID=g11188.t1.exon16;Parent=g11188.t1
HiC_scaffold_2	AUGUSTUS	CDS	122137484	122137628	1.0	+	2	ID=g11188.t1.CDS16;Parent=g11188.t1
HiC_scaffold_2	AUGUSTUS	intron	122137629	122141678	1.0	+	.	ID=g11188.t1.intron16;Parent=g11188.t1
HiC_scaffold_2	AUGUSTUS	exon	122141679	122141788	.	+	.	ID=g11188.t1.exon17;Parent=g11188.t1
HiC_scaffold_2	AUGUSTUS	CDS	122141679	122141788	1.0	+	1	ID=g11188.t1.CDS17;Parent=g11188.t1
HiC_scaffold_2	AUGUSTUS	intron	122141789	122142511	1.0	+	.	ID=g11188.t1.intron17;Parent=g11188.t1
HiC_scaffold_2	AUGUSTUS	exon	122142512	122142639	.	+	.	ID=g11188.t1.exon18;Parent=g11188.t1
HiC_scaffold_2	AUGUSTUS	CDS	122142512	122142639	1.0	+	2	ID=g11188.t1.CDS18;Parent=g11188.t1
HiC_scaffold_2	AUGUSTUS	intron	122142640	122144438	1.0	+	.	ID=g11188.t1.intron18;Parent=g11188.t1
HiC_scaffold_2	AUGUSTUS	exon	122144439	122144684	.	+	.	ID=g11188.t1.exon19;Parent=g11188.t1
HiC_scaffold_2	AUGUSTUS	CDS	122144439	122144684	1.0	+	0	ID=g11188.t1.CDS19;Parent=g11188.t1
HiC_scaffold_2	AUGUSTUS	stop_codon	122144682	122144684	.	+	0	ID=g11188.t1.stop1;Parent=g11188.t1
HiC_scaffold_2	AUGUSTUS	stop_codon	122186814	122186816	.	-	0	ID=g11189.t1.stop1;Parent=g11189.t1
HiC_scaffold_2	AUGUSTUS	exon	122186814	122186911	.	-	.	ID=g11189.t1.exon1;Parent=g11189.t1
HiC_scaffold_2	AUGUSTUS	CDS	122186814	122186911	1.0	-	2	ID=g11189.t1.CDS1;Parent=g11189.t1
HiC_scaffold_2	AUGUSTUS	gene	122186814	122204290	.	-	.	ID=g11189
HiC_scaffold_2	AUGUSTUS	mRNA	122186814	122204290	1.0	-	.	ID=g11189.t1;Parent=g11189;em_target=9707.XP_004393656.1;em_score=531.9;em_evalue=7.4e-163;em_tcov=.;em_OGs=KOG1110@1|root,KOG1110@2759|Eukaryota,3A5JW@33154|Opisthokonta,3BHXS@33208|Metazoa,3CVGS@33213|Bilateria,488HV@7711|Chordata,494FU@7742|Vertebrata,3JCP6@40674|Mammalia,3EU79@33554|Carnivora;em_COG_cat=S;em_desc=Progesterone receptor membrane component 2;em_max_annot_lvl=33208|Metazoa;em_Preferred_name=PGRMC2;em_KEGG_ko=ko:K17278;em_BRITE=ko00000,ko04147;em_PFAMs=Cyt-b5;em_GOs=GO:0003674,GO:0003707,GO:0005488,GO:0005496,GO:0005575,GO:0005622,GO:0005623,GO:0005634,GO:0005635,GO:0005737,GO:0005768,GO:0005886,GO:0007154,GO:0007165,GO:0008150,GO:0008289,GO:0009719,GO:0009725,GO:0009755,GO:0009987,GO:0010033,GO:0012505,GO:0014070,GO:0016020,GO:0016021,GO:0020037,GO:0023052,GO:0030424,GO:0031224,GO:0031410,GO:0031967,GO:0031975,GO:0031982,GO:0032870,GO:0032934,GO:0033993,GO:0035100,GO:0036094,GO:0038023,GO:0042221,GO:0042562,GO:0042995,GO:0043005,GO:0043178,GO:0043226,GO:0043227,GO:0043229,GO:0043231,GO:0043401,GO:0044422,GO:0044424,GO:0044425,GO:0044428,GO:0044444,GO:0044446,GO:0044464,GO:0046906,GO:0048037,GO:0048545,GO:0050789,GO:0050794,GO:0050896,GO:0051716,GO:0060089,GO:0065007,GO:0070887,GO:0071310,GO:0071383,GO:0071396,GO:0071407,GO:0071495,GO:0071944,GO:0097159,GO:0097458,GO:0097708,GO:0120025,GO:1901363
HiC_scaffold_2	AUGUSTUS	intron	122186912	122188011	1.0	-	.	ID=g11189.t1.intron1;Parent=g11189.t1
HiC_scaffold_2	AUGUSTUS	exon	122188012	122188167	.	-	.	ID=g11189.t1.exon2;Parent=g11189.t1
HiC_scaffold_2	AUGUSTUS	CDS	122188012	122188167	1.0	-	2	ID=g11189.t1.CDS2;Parent=g11189.t1
HiC_scaffold_2	AUGUSTUS	intron	122188168	122203800	1.0	-	.	ID=g11189.t1.intron2;Parent=g11189.t1
HiC_scaffold_2	AUGUSTUS	exon	122203801	122204290	.	-	.	ID=g11189.t1.exon3;Parent=g11189.t1
HiC_scaffold_2	AUGUSTUS	CDS	122203801	122204290	1.0	-	0	ID=g11189.t1.CDS3;Parent=g11189.t1
HiC_scaffold_2	AUGUSTUS	start_codon	122204288	122204290	.	-	0	ID=g11189.t1.start1;Parent=g11189.t1
HiC_scaffold_2	AUGUSTUS	start_codon	122673281	122673283	.	+	0	ID=g11190.t2.start1;Parent=g11190.t2
HiC_scaffold_2	AUGUSTUS	exon	122673281	122673339	.	+	.	ID=g11190.t2.exon1;Parent=g11190.t2
HiC_scaffold_2	AUGUSTUS	CDS	122673281	122673339	0.87	+	0	ID=g11190.t2.CDS1;Parent=g11190.t2
HiC_scaffold_2	GeneMark.hmm3	gene	122673281	122730128	.	+	.	ID=g11190
HiC_scaffold_2	AUGUSTUS	mRNA	122673281	122730128	.	+	.	ID=g11190.t2;Parent=g11190;em_target=9694.XP_007091868.1;em_score=1953.9;em_evalue=0.0;em_tcov=.;em_OGs=COG5141@1|root,KOG0954@2759|Eukaryota,38DSU@33154|Opisthokonta,3BBJP@33208|Metazoa,3CUFP@33213|Bilateria,480C6@7711|Chordata,497HR@7742|Vertebrata,3J94H@40674|Mammalia,3EEZP@33554|Carnivora;em_COG_cat=S;em_desc=Jade family PHD finger 1;em_max_annot_lvl=33208|Metazoa;em_Preferred_name=JADE1;em_KEGG_ko=ko:K11347,ko:K22155,ko:K22156;em_BRITE=ko00000,ko01000,ko03036,ko04121;em_PFAMs=EPL1,PHD_2,zf-HC5HC2H_2;em_GOs=GO:0000123,GO:0001558,GO:0001654,GO:0001745,GO:0001751,GO:0001754,GO:0003674,GO:0003712,GO:0003713,GO:0005575,GO:0005622,GO:0005623,GO:0005634,GO:0005654,GO:0005737,GO:0005815,GO:0005829,GO:0005856,GO:0005886,GO:0005929,GO:0006325,GO:0006464,GO:0006473,GO:0006475,GO:0006807,GO:0006915,GO:0006996,GO:0007275,GO:0007346,GO:0007399,GO:0007423,GO:0008150,GO:0008152,GO:0008219,GO:0009653,GO:0009887,GO:0009889,GO:0009891,GO:0009893,GO:0009966,GO:0009968,GO:0009987,GO:0010556,GO:0010557,GO:0010564,GO:0010604,GO:0010646,GO:0010648,GO:0010948,GO:0012501,GO:0015630,GO:0016020,GO:0016043,GO:0016569,GO:0016570,GO:0016573,GO:0016604,GO:0016607,GO:0018193,GO:0018205,GO:0018393,GO:0018394,GO:0019219,GO:0019222,GO:0019538,GO:0022008,GO:0023051,GO:0023057,GO:0030111,GO:0030154,GO:0030178,GO:0030182,GO:0030308,GO:0031248,GO:0031323,GO:0031325,GO:0031326,GO:0031328,GO:0031974,GO:0031981,GO:0032501,GO:0032502,GO:0032991,GO:0036064,GO:0036211,GO:0040008,GO:0042051,GO:0042058,GO:0042059,GO:0042461,GO:0042462,GO:0042995,GO:0043170,GO:0043226,GO:0043227,GO:0043228,GO:0043229,GO:0043231,GO:0043232,GO:0043233,GO:0043412,GO:0043543,GO:0043966,GO:0043967,GO:0043981,GO:0043982,GO:0043983,GO:0044237,GO:0044238,GO:0044260,GO:0044267,GO:0044422,GO:0044424,GO:0044428,GO:0044430,GO:0044441,GO:0044444,GO:0044446,GO:0044451,GO:0044463,GO:0044464,GO:0045786,GO:0045926,GO:0045930,GO:0045935,GO:0046530,GO:0048468,GO:0048513,GO:0048518,GO:0048519,GO:0048522,GO:0048523,GO:0048583,GO:0048585,GO:0048592,GO:0048666,GO:0048699,GO:0048731,GO:0048749,GO:0048856,GO:0048869,GO:0050789,GO:0050794,GO:0051128,GO:0051171,GO:0051173,GO:0051252,GO:0051254,GO:0051276,GO:0051726,GO:0060255,GO:0060828,GO:0065007,GO:0070013,GO:0071704,GO:0071840,GO:0071944,GO:0080090,GO:0090090,GO:0090596,GO:0120025,GO:0120038,GO:0140110,GO:1901184,GO:1901185,GO:1901564,GO:1901987,GO:1901988,GO:1901990,GO:1901991,GO:1902493,GO:1902494,GO:1902680,GO:1902806,GO:1902807,GO:1903506,GO:1903508,GO:1990234,GO:2000045,GO:2000134,GO:2001141;em_EC=2.3.2.27
HiC_scaffold_2	AUGUSTUS	intron	122673340	122673680	0.47	+	.	ID=g11190.t2.intron1;Parent=g11190.t2
HiC_scaffold_2	AUGUSTUS	exon	122673681	122673763	.	+	.	ID=g11190.t2.exon2;Parent=g11190.t2
HiC_scaffold_2	AUGUSTUS	CDS	122673681	122673763	0.47	+	1	ID=g11190.t2.CDS2;Parent=g11190.t2
HiC_scaffold_2	AUGUSTUS	intron	122673764	122691131	0.52	+	.	ID=g11190.t2.intron2;Parent=g11190.t2
HiC_scaffold_2	GeneMark.hmm3	start_codon	122674604	122674606	.	+	0	ID=g11190.t1.start1;Parent=g11190.t1
HiC_scaffold_2	GeneMark.hmm3	CDS	122674604	122674859	.	+	0	ID=g11190.t1.CDS1;Parent=g11190.t1
HiC_scaffold_2	GeneMark.hmm3	exon	122674604	122674859	.	+	0	ID=g11190.t1.exon1;Parent=g11190.t1
HiC_scaffold_2	GeneMark.hmm3	mRNA	122674604	122730128	.	+	.	ID=g11190.t1;Parent=g11190;em_target=9694.XP_007091868.1;em_score=1955.6;em_evalue=0.0;em_tcov=.;em_OGs=COG5141@1|root,KOG0954@2759|Eukaryota,38DSU@33154|Opisthokonta,3BBJP@33208|Metazoa,3CUFP@33213|Bilateria,480C6@7711|Chordata,497HR@7742|Vertebrata,3J94H@40674|Mammalia,3EEZP@33554|Carnivora;em_COG_cat=S;em_desc=Jade family PHD finger 1;em_max_annot_lvl=33208|Metazoa;em_Preferred_name=JADE1;em_KEGG_ko=ko:K11347,ko:K22155,ko:K22156;em_BRITE=ko00000,ko01000,ko03036,ko04121;em_PFAMs=EPL1,PHD_2,zf-HC5HC2H_2;em_GOs=GO:0000123,GO:0001558,GO:0001654,GO:0001745,GO:0001751,GO:0001754,GO:0003674,GO:0003712,GO:0003713,GO:0005575,GO:0005622,GO:0005623,GO:0005634,GO:0005654,GO:0005737,GO:0005815,GO:0005829,GO:0005856,GO:0005886,GO:0005929,GO:0006325,GO:0006464,GO:0006473,GO:0006475,GO:0006807,GO:0006915,GO:0006996,GO:0007275,GO:0007346,GO:0007399,GO:0007423,GO:0008150,GO:0008152,GO:0008219,GO:0009653,GO:0009887,GO:0009889,GO:0009891,GO:0009893,GO:0009966,GO:0009968,GO:0009987,GO:0010556,GO:0010557,GO:0010564,GO:0010604,GO:0010646,GO:0010648,GO:0010948,GO:0012501,GO:0015630,GO:0016020,GO:0016043,GO:0016569,GO:0016570,GO:0016573,GO:0016604,GO:0016607,GO:0018193,GO:0018205,GO:0018393,GO:0018394,GO:0019219,GO:0019222,GO:0019538,GO:0022008,GO:0023051,GO:0023057,GO:0030111,GO:0030154,GO:0030178,GO:0030182,GO:0030308,GO:0031248,GO:0031323,GO:0031325,GO:0031326,GO:0031328,GO:0031974,GO:0031981,GO:0032501,GO:0032502,GO:0032991,GO:0036064,GO:0036211,GO:0040008,GO:0042051,GO:0042058,GO:0042059,GO:0042461,GO:0042462,GO:0042995,GO:0043170,GO:0043226,GO:0043227,GO:0043228,GO:0043229,GO:0043231,GO:0043232,GO:0043233,GO:0043412,GO:0043543,GO:0043966,GO:0043967,GO:0043981,GO:0043982,GO:0043983,GO:0044237,GO:0044238,GO:0044260,GO:0044267,GO:0044422,GO:0044424,GO:0044428,GO:0044430,GO:0044441,GO:0044444,GO:0044446,GO:0044451,GO:0044463,GO:0044464,GO:0045786,GO:0045926,GO:0045930,GO:0045935,GO:0046530,GO:0048468,GO:0048513,GO:0048518,GO:0048519,GO:0048522,GO:0048523,GO:0048583,GO:0048585,GO:0048592,GO:0048666,GO:0048699,GO:0048731,GO:0048749,GO:0048856,GO:0048869,GO:0050789,GO:0050794,GO:0051128,GO:0051171,GO:0051173,GO:0051252,GO:0051254,GO:0051276,GO:0051726,GO:0060255,GO:0060828,GO:0065007,GO:0070013,GO:0071704,GO:0071840,GO:0071944,GO:0080090,GO:0090090,GO:0090596,GO:0120025,GO:0120038,GO:0140110,GO:1901184,GO:1901185,GO:1901564,GO:1901987,GO:1901988,GO:1901990,GO:1901991,GO:1902493,GO:1902494,GO:1902680,GO:1902806,GO:1902807,GO:1903506,GO:1903508,GO:1990234,GO:2000045,GO:2000134,GO:2001141;em_EC=2.3.2.27
HiC_scaffold_2	GeneMark.hmm3	intron	122674860	122691131	.	+	1	ID=g11190.t1.intron1;Parent=g11190.t1
HiC_scaffold_2	GeneMark.hmm3	CDS	122691132	122691209	.	+	2	ID=g11190.t1.CDS2;Parent=g11190.t1
HiC_scaffold_2	GeneMark.hmm3	exon	122691132	122691209	.	+	2	ID=g11190.t1.exon2;Parent=g11190.t1
HiC_scaffold_2	AUGUSTUS	exon	122691132	122691209	.	+	.	ID=g11190.t2.exon3;Parent=g11190.t2
HiC_scaffold_2	AUGUSTUS	CDS	122691132	122691209	0.53	+	2	ID=g11190.t2.CDS3;Parent=g11190.t2
HiC_scaffold_2	GeneMark.hmm3	intron	122691210	122702639	.	+	1	ID=g11190.t1.intron2;Parent=g11190.t1
HiC_scaffold_2	AUGUSTUS	intron	122691210	122702639	1.0	+	.	ID=g11190.t2.intron3;Parent=g11190.t2
HiC_scaffold_2	GeneMark.hmm3	CDS	122702640	122702725	.	+	2	ID=g11190.t1.CDS3;Parent=g11190.t1
HiC_scaffold_2	GeneMark.hmm3	exon	122702640	122702725	.	+	2	ID=g11190.t1.exon3;Parent=g11190.t1
HiC_scaffold_2	AUGUSTUS	exon	122702640	122702725	.	+	.	ID=g11190.t2.exon4;Parent=g11190.t2
HiC_scaffold_2	AUGUSTUS	CDS	122702640	122702725	1.0	+	2	ID=g11190.t2.CDS4;Parent=g11190.t2
HiC_scaffold_2	GeneMark.hmm3	intron	122702726	122705727	.	+	0	ID=g11190.t1.intron3;Parent=g11190.t1
HiC_scaffold_2	AUGUSTUS	intron	122702726	122705727	1.0	+	.	ID=g11190.t2.intron4;Parent=g11190.t2
HiC_scaffold_2	GeneMark.hmm3	CDS	122705728	122705885	.	+	0	ID=g11190.t1.CDS4;Parent=g11190.t1
HiC_scaffold_2	GeneMark.hmm3	exon	122705728	122705885	.	+	0	ID=g11190.t1.exon4;Parent=g11190.t1
HiC_scaffold_2	AUGUSTUS	exon	122705728	122705885	.	+	.	ID=g11190.t2.exon5;Parent=g11190.t2
HiC_scaffold_2	AUGUSTUS	CDS	122705728	122705885	1.0	+	0	ID=g11190.t2.CDS5;Parent=g11190.t2
HiC_scaffold_2	GeneMark.hmm3	intron	122705886	122707698	.	+	2	ID=g11190.t1.intron4;Parent=g11190.t1
HiC_scaffold_2	AUGUSTUS	intron	122705886	122707698	1.0	+	.	ID=g11190.t2.intron5;Parent=g11190.t2
HiC_scaffold_2	GeneMark.hmm3	CDS	122707699	122707886	.	+	1	ID=g11190.t1.CDS5;Parent=g11190.t1
HiC_scaffold_2	GeneMark.hmm3	exon	122707699	122707886	.	+	1	ID=g11190.t1.exon5;Parent=g11190.t1
HiC_scaffold_2	AUGUSTUS	exon	122707699	122707886	.	+	.	ID=g11190.t2.exon6;Parent=g11190.t2
HiC_scaffold_2	AUGUSTUS	CDS	122707699	122707886	1.0	+	1	ID=g11190.t2.CDS6;Parent=g11190.t2
HiC_scaffold_2	GeneMark.hmm3	intron	122707887	122710694	.	+	1	ID=g11190.t1.intron5;Parent=g11190.t1
HiC_scaffold_2	AUGUSTUS	intron	122707887	122710694	1.0	+	.	ID=g11190.t2.intron6;Parent=g11190.t2
HiC_scaffold_2	GeneMark.hmm3	CDS	122710695	122710906	.	+	2	ID=g11190.t1.CDS6;Parent=g11190.t1
HiC_scaffold_2	GeneMark.hmm3	exon	122710695	122710906	.	+	2	ID=g11190.t1.exon6;Parent=g11190.t1
HiC_scaffold_2	AUGUSTUS	exon	122710695	122710906	.	+	.	ID=g11190.t2.exon7;Parent=g11190.t2
HiC_scaffold_2	AUGUSTUS	CDS	122710695	122710906	1.0	+	2	ID=g11190.t2.CDS7;Parent=g11190.t2
HiC_scaffold_2	GeneMark.hmm3	intron	122710907	122713902	.	+	0	ID=g11190.t1.intron6;Parent=g11190.t1
HiC_scaffold_2	AUGUSTUS	intron	122710907	122713902	1.0	+	.	ID=g11190.t2.intron7;Parent=g11190.t2
HiC_scaffold_2	GeneMark.hmm3	CDS	122713903	122714070	.	+	0	ID=g11190.t1.CDS7;Parent=g11190.t1
HiC_scaffold_2	GeneMark.hmm3	exon	122713903	122714070	.	+	0	ID=g11190.t1.exon7;Parent=g11190.t1
HiC_scaffold_2	AUGUSTUS	exon	122713903	122714070	.	+	.	ID=g11190.t2.exon8;Parent=g11190.t2
HiC_scaffold_2	AUGUSTUS	CDS	122713903	122714070	1.0	+	0	ID=g11190.t2.CDS8;Parent=g11190.t2
HiC_scaffold_2	GeneMark.hmm3	intron	122714071	122715343	.	+	0	ID=g11190.t1.intron7;Parent=g11190.t1
HiC_scaffold_2	AUGUSTUS	intron	122714071	122715343	1.0	+	.	ID=g11190.t2.intron8;Parent=g11190.t2
HiC_scaffold_2	GeneMark.hmm3	CDS	122715344	122715460	.	+	0	ID=g11190.t1.CDS8;Parent=g11190.t1
HiC_scaffold_2	GeneMark.hmm3	exon	122715344	122715460	.	+	0	ID=g11190.t1.exon8;Parent=g11190.t1
HiC_scaffold_2	AUGUSTUS	exon	122715344	122715460	.	+	.	ID=g11190.t2.exon9;Parent=g11190.t2
HiC_scaffold_2	AUGUSTUS	CDS	122715344	122715460	1.0	+	0	ID=g11190.t2.CDS9;Parent=g11190.t2
HiC_scaffold_2	GeneMark.hmm3	intron	122715461	122719614	.	+	0	ID=g11190.t1.intron8;Parent=g11190.t1
HiC_scaffold_2	AUGUSTUS	intron	122715461	122719614	1.0	+	.	ID=g11190.t2.intron9;Parent=g11190.t2
HiC_scaffold_2	GeneMark.hmm3	CDS	122719615	122720136	.	+	0	ID=g11190.t1.CDS9;Parent=g11190.t1
HiC_scaffold_2	GeneMark.hmm3	exon	122719615	122720136	.	+	0	ID=g11190.t1.exon9;Parent=g11190.t1
HiC_scaffold_2	AUGUSTUS	exon	122719615	122720136	.	+	.	ID=g11190.t2.exon10;Parent=g11190.t2
HiC_scaffold_2	AUGUSTUS	CDS	122719615	122720136	1.0	+	0	ID=g11190.t2.CDS10;Parent=g11190.t2
HiC_scaffold_2	GeneMark.hmm3	intron	122720137	122725505	.	+	0	ID=g11190.t1.intron9;Parent=g11190.t1
HiC_scaffold_2	AUGUSTUS	intron	122720137	122725505	1.0	+	.	ID=g11190.t2.intron10;Parent=g11190.t2
HiC_scaffold_2	GeneMark.hmm3	CDS	122725506	122725623	.	+	0	ID=g11190.t1.CDS10;Parent=g11190.t1
HiC_scaffold_2	GeneMark.hmm3	exon	122725506	122725623	.	+	0	ID=g11190.t1.exon10;Parent=g11190.t1
HiC_scaffold_2	AUGUSTUS	exon	122725506	122725623	.	+	.	ID=g11190.t2.exon11;Parent=g11190.t2
HiC_scaffold_2	AUGUSTUS	CDS	122725506	122725623	1.0	+	0	ID=g11190.t2.CDS11;Parent=g11190.t2
HiC_scaffold_2	GeneMark.hmm3	intron	122725624	122729217	.	+	1	ID=g11190.t1.intron10;Parent=g11190.t1
HiC_scaffold_2	AUGUSTUS	intron	122725624	122729217	1.0	+	.	ID=g11190.t2.intron11;Parent=g11190.t2
HiC_scaffold_2	GeneMark.hmm3	CDS	122729218	122730128	.	+	2	ID=g11190.t1.CDS11;Parent=g11190.t1
HiC_scaffold_2	GeneMark.hmm3	exon	122729218	122730128	.	+	2	ID=g11190.t1.exon11;Parent=g11190.t1
HiC_scaffold_2	AUGUSTUS	exon	122729218	122730128	.	+	.	ID=g11190.t2.exon12;Parent=g11190.t2
HiC_scaffold_2	AUGUSTUS	CDS	122729218	122730128	1.0	+	2	ID=g11190.t2.CDS12;Parent=g11190.t2
HiC_scaffold_2	GeneMark.hmm3	stop_codon	122730126	122730128	.	+	0	ID=g11190.t1.stop1;Parent=g11190.t1
HiC_scaffold_2	AUGUSTUS	stop_codon	122730126	122730128	.	+	0	ID=g11190.t2.stop1;Parent=g11190.t2
HiC_scaffold_2	AUGUSTUS	stop_codon	122742125	122742127	.	-	0	ID=g11191.t1.stop1;Parent=g11191.t1
HiC_scaffold_2	AUGUSTUS	exon	122742125	122742187	.	-	.	ID=g11191.t1.exon1;Parent=g11191.t1
HiC_scaffold_2	AUGUSTUS	CDS	122742125	122742187	1.0	-	0	ID=g11191.t1.CDS1;Parent=g11191.t1
HiC_scaffold_2	AUGUSTUS	gene	122742125	122917715	.	-	.	ID=g11191
HiC_scaffold_2	AUGUSTUS	mRNA	122742125	122917715	1.0	-	.	ID=g11191.t1;Parent=g11191;em_target=9694.XP_007091867.1;em_score=1283.0;em_evalue=0.0;em_tcov=.;em_OGs=28JSI@1|root,2QS6B@2759|Eukaryota,39XA3@33154|Opisthokonta,3BD44@33208|Metazoa,3CT6H@33213|Bilateria,483F2@7711|Chordata,4934J@7742|Vertebrata,3JDZD@40674|Mammalia,3EK8Z@33554|Carnivora;em_COG_cat=S;em_desc=Sodium channel and clathrin linker 1;em_max_annot_lvl=33208|Metazoa;em_PFAMs=;em_Preferred_name=SCLT1
HiC_scaffold_2	AUGUSTUS	intron	122742188	122746043	1.0	-	.	ID=g11191.t1.intron1;Parent=g11191.t1
HiC_scaffold_2	AUGUSTUS	exon	122746044	122746139	.	-	.	ID=g11191.t1.exon2;Parent=g11191.t1
HiC_scaffold_2	AUGUSTUS	CDS	122746044	122746139	1.0	-	0	ID=g11191.t1.CDS2;Parent=g11191.t1
HiC_scaffold_2	AUGUSTUS	intron	122746140	122748865	1.0	-	.	ID=g11191.t1.intron2;Parent=g11191.t1
HiC_scaffold_2	AUGUSTUS	exon	122748866	122748944	.	-	.	ID=g11191.t1.exon3;Parent=g11191.t1
HiC_scaffold_2	AUGUSTUS	CDS	122748866	122748944	1.0	-	1	ID=g11191.t1.CDS3;Parent=g11191.t1
HiC_scaffold_2	AUGUSTUS	intron	122748945	122788010	1.0	-	.	ID=g11191.t1.intron3;Parent=g11191.t1
HiC_scaffold_2	AUGUSTUS	exon	122788011	122788207	.	-	.	ID=g11191.t1.exon4;Parent=g11191.t1
HiC_scaffold_2	AUGUSTUS	CDS	122788011	122788207	1.0	-	0	ID=g11191.t1.CDS4;Parent=g11191.t1
HiC_scaffold_2	AUGUSTUS	intron	122788208	122794595	1.0	-	.	ID=g11191.t1.intron4;Parent=g11191.t1
HiC_scaffold_2	AUGUSTUS	exon	122794596	122794788	.	-	.	ID=g11191.t1.exon5;Parent=g11191.t1
HiC_scaffold_2	AUGUSTUS	CDS	122794596	122794788	1.0	-	1	ID=g11191.t1.CDS5;Parent=g11191.t1
HiC_scaffold_2	AUGUSTUS	intron	122794789	122801745	1.0	-	.	ID=g11191.t1.intron5;Parent=g11191.t1
HiC_scaffold_2	AUGUSTUS	exon	122801746	122801891	.	-	.	ID=g11191.t1.exon6;Parent=g11191.t1
HiC_scaffold_2	AUGUSTUS	CDS	122801746	122801891	1.0	-	0	ID=g11191.t1.CDS6;Parent=g11191.t1
HiC_scaffold_2	AUGUSTUS	intron	122801892	122802978	1.0	-	.	ID=g11191.t1.intron6;Parent=g11191.t1
HiC_scaffold_2	AUGUSTUS	exon	122802979	122803053	.	-	.	ID=g11191.t1.exon7;Parent=g11191.t1
HiC_scaffold_2	AUGUSTUS	CDS	122802979	122803053	1.0	-	0	ID=g11191.t1.CDS7;Parent=g11191.t1
HiC_scaffold_2	AUGUSTUS	intron	122803054	122806399	1.0	-	.	ID=g11191.t1.intron7;Parent=g11191.t1
HiC_scaffold_2	AUGUSTUS	exon	122806400	122806471	.	-	.	ID=g11191.t1.exon8;Parent=g11191.t1
HiC_scaffold_2	AUGUSTUS	CDS	122806400	122806471	1.0	-	0	ID=g11191.t1.CDS8;Parent=g11191.t1
HiC_scaffold_2	AUGUSTUS	intron	122806472	122821609	1.0	-	.	ID=g11191.t1.intron8;Parent=g11191.t1
HiC_scaffold_2	AUGUSTUS	exon	122821610	122821708	.	-	.	ID=g11191.t1.exon9;Parent=g11191.t1
HiC_scaffold_2	AUGUSTUS	CDS	122821610	122821708	1.0	-	0	ID=g11191.t1.CDS9;Parent=g11191.t1
HiC_scaffold_2	AUGUSTUS	intron	122821709	122825640	1.0	-	.	ID=g11191.t1.intron9;Parent=g11191.t1
HiC_scaffold_2	AUGUSTUS	exon	122825641	122825818	.	-	.	ID=g11191.t1.exon10;Parent=g11191.t1
HiC_scaffold_2	AUGUSTUS	CDS	122825641	122825818	1.0	-	1	ID=g11191.t1.CDS10;Parent=g11191.t1
HiC_scaffold_2	AUGUSTUS	intron	122825819	122828615	1.0	-	.	ID=g11191.t1.intron10;Parent=g11191.t1
HiC_scaffold_2	AUGUSTUS	exon	122828616	122828707	.	-	.	ID=g11191.t1.exon11;Parent=g11191.t1
HiC_scaffold_2	AUGUSTUS	CDS	122828616	122828707	1.0	-	0	ID=g11191.t1.CDS11;Parent=g11191.t1
HiC_scaffold_2	AUGUSTUS	intron	122828708	122832685	1.0	-	.	ID=g11191.t1.intron11;Parent=g11191.t1
HiC_scaffold_2	AUGUSTUS	exon	122832686	122832776	.	-	.	ID=g11191.t1.exon12;Parent=g11191.t1
HiC_scaffold_2	AUGUSTUS	CDS	122832686	122832776	1.0	-	1	ID=g11191.t1.CDS12;Parent=g11191.t1
HiC_scaffold_2	AUGUSTUS	intron	122832777	122855368	1.0	-	.	ID=g11191.t1.intron12;Parent=g11191.t1
HiC_scaffold_2	AUGUSTUS	exon	122855369	122855439	.	-	.	ID=g11191.t1.exon13;Parent=g11191.t1
HiC_scaffold_2	AUGUSTUS	CDS	122855369	122855439	1.0	-	0	ID=g11191.t1.CDS13;Parent=g11191.t1
HiC_scaffold_2	AUGUSTUS	intron	122855440	122860240	1.0	-	.	ID=g11191.t1.intron13;Parent=g11191.t1
HiC_scaffold_2	AUGUSTUS	exon	122860241	122860306	.	-	.	ID=g11191.t1.exon14;Parent=g11191.t1
HiC_scaffold_2	AUGUSTUS	CDS	122860241	122860306	1.0	-	0	ID=g11191.t1.CDS14;Parent=g11191.t1
HiC_scaffold_2	AUGUSTUS	intron	122860307	122862584	1.0	-	.	ID=g11191.t1.intron14;Parent=g11191.t1
HiC_scaffold_2	AUGUSTUS	exon	122862585	122862707	.	-	.	ID=g11191.t1.exon15;Parent=g11191.t1
HiC_scaffold_2	AUGUSTUS	CDS	122862585	122862707	1.0	-	0	ID=g11191.t1.CDS15;Parent=g11191.t1
HiC_scaffold_2	AUGUSTUS	intron	122862708	122873972	1.0	-	.	ID=g11191.t1.intron15;Parent=g11191.t1
HiC_scaffold_2	AUGUSTUS	exon	122873973	122874108	.	-	.	ID=g11191.t1.exon16;Parent=g11191.t1
HiC_scaffold_2	AUGUSTUS	CDS	122873973	122874108	1.0	-	1	ID=g11191.t1.CDS16;Parent=g11191.t1
HiC_scaffold_2	AUGUSTUS	intron	122874109	122889355	1.0	-	.	ID=g11191.t1.intron16;Parent=g11191.t1
HiC_scaffold_2	AUGUSTUS	exon	122889356	122889411	.	-	.	ID=g11191.t1.exon17;Parent=g11191.t1
HiC_scaffold_2	AUGUSTUS	CDS	122889356	122889411	1.0	-	0	ID=g11191.t1.CDS17;Parent=g11191.t1
HiC_scaffold_2	AUGUSTUS	intron	122889412	122893060	1.0	-	.	ID=g11191.t1.intron17;Parent=g11191.t1
HiC_scaffold_2	AUGUSTUS	exon	122893061	122893133	.	-	.	ID=g11191.t1.exon18;Parent=g11191.t1
HiC_scaffold_2	AUGUSTUS	CDS	122893061	122893133	1.0	-	1	ID=g11191.t1.CDS18;Parent=g11191.t1
HiC_scaffold_2	AUGUSTUS	intron	122893134	122893951	1.0	-	.	ID=g11191.t1.intron18;Parent=g11191.t1
HiC_scaffold_2	AUGUSTUS	exon	122893952	122894010	.	-	.	ID=g11191.t1.exon19;Parent=g11191.t1
HiC_scaffold_2	AUGUSTUS	CDS	122893952	122894010	1.0	-	0	ID=g11191.t1.CDS19;Parent=g11191.t1
HiC_scaffold_2	AUGUSTUS	intron	122894011	122902795	1.0	-	.	ID=g11191.t1.intron19;Parent=g11191.t1
HiC_scaffold_2	AUGUSTUS	exon	122902796	122902863	.	-	.	ID=g11191.t1.exon20;Parent=g11191.t1
HiC_scaffold_2	AUGUSTUS	CDS	122902796	122902863	1.0	-	2	ID=g11191.t1.CDS20;Parent=g11191.t1
HiC_scaffold_2	AUGUSTUS	intron	122902864	122917681	1.0	-	.	ID=g11191.t1.intron20;Parent=g11191.t1
HiC_scaffold_2	AUGUSTUS	exon	122917682	122917715	.	-	.	ID=g11191.t1.exon21;Parent=g11191.t1
HiC_scaffold_2	AUGUSTUS	CDS	122917682	122917715	1.0	-	0	ID=g11191.t1.CDS21;Parent=g11191.t1
HiC_scaffold_2	AUGUSTUS	start_codon	122917713	122917715	.	-	0	ID=g11191.t1.start1;Parent=g11191.t1
HiC_scaffold_2	AUGUSTUS	start_codon	122928300	122928302	.	+	0	ID=g11192.t1.start1;Parent=g11192.t1
HiC_scaffold_2	AUGUSTUS	exon	122928300	122928480	.	+	.	ID=g11192.t1.exon1;Parent=g11192.t1
HiC_scaffold_2	AUGUSTUS	CDS	122928300	122928480	1.0	+	0	ID=g11192.t1.CDS1;Parent=g11192.t1
HiC_scaffold_2	AUGUSTUS	gene	122928300	122938459	.	+	.	ID=g11192
HiC_scaffold_2	AUGUSTUS	mRNA	122928300	122938459	1.0	+	.	ID=g11192.t1;Parent=g11192;em_target=9668.ENSMPUP00000017246;em_score=462.6;em_evalue=7.3e-142;em_tcov=.;em_OGs=28X6N@1|root,2R3ZD@2759|Eukaryota,39VH1@33154|Opisthokonta,3BFR3@33208|Metazoa,3CZUX@33213|Bilateria,482FU@7711|Chordata,493J9@7742|Vertebrata,3J659@40674|Mammalia,3EIAF@33554|Carnivora;em_COG_cat=S;em_desc=Chromosome 4 open reading frame 33;em_max_annot_lvl=33208|Metazoa;em_Preferred_name=C4orf33;em_PFAMs=
HiC_scaffold_2	AUGUSTUS	intron	122928481	122932800	1.0	+	.	ID=g11192.t1.intron1;Parent=g11192.t1
HiC_scaffold_2	AUGUSTUS	exon	122932801	122932861	.	+	.	ID=g11192.t1.exon2;Parent=g11192.t1
HiC_scaffold_2	AUGUSTUS	CDS	122932801	122932861	1.0	+	2	ID=g11192.t1.CDS2;Parent=g11192.t1
HiC_scaffold_2	AUGUSTUS	intron	122932862	122935212	1.0	+	.	ID=g11192.t1.intron2;Parent=g11192.t1
HiC_scaffold_2	AUGUSTUS	exon	122935213	122935264	.	+	.	ID=g11192.t1.exon3;Parent=g11192.t1
HiC_scaffold_2	AUGUSTUS	CDS	122935213	122935264	1.0	+	1	ID=g11192.t1.CDS3;Parent=g11192.t1
HiC_scaffold_2	AUGUSTUS	intron	122935265	122935414	1.0	+	.	ID=g11192.t1.intron3;Parent=g11192.t1
HiC_scaffold_2	AUGUSTUS	exon	122935415	122935614	.	+	.	ID=g11192.t1.exon4;Parent=g11192.t1
HiC_scaffold_2	AUGUSTUS	CDS	122935415	122935614	1.0	+	0	ID=g11192.t1.CDS4;Parent=g11192.t1
HiC_scaffold_2	AUGUSTUS	intron	122935615	122938353	1.0	+	.	ID=g11192.t1.intron4;Parent=g11192.t1
HiC_scaffold_2	AUGUSTUS	exon	122938354	122938459	.	+	.	ID=g11192.t1.exon5;Parent=g11192.t1
HiC_scaffold_2	AUGUSTUS	CDS	122938354	122938459	1.0	+	1	ID=g11192.t1.CDS5;Parent=g11192.t1
HiC_scaffold_2	AUGUSTUS	stop_codon	122938457	122938459	.	+	0	ID=g11192.t1.stop1;Parent=g11192.t1
HiC_scaffold_2	AUGUSTUS	start_codon	123698384	123698386	.	+	0	ID=g11193.t1.start1;Parent=g11193.t1
HiC_scaffold_2	AUGUSTUS	gene	123698384	123698947	.	+	.	ID=g11193
HiC_scaffold_2	AUGUSTUS	exon	123698384	123698947	.	+	.	ID=g11193.t1.exon1;Parent=g11193.t1
HiC_scaffold_2	AUGUSTUS	mRNA	123698384	123698947	1.0	+	.	ID=g11193.t1;Parent=g11193;em_target=9478.XP_008072606.1;em_score=380.9;em_evalue=1.9e-116;em_tcov=.;em_OGs=COG5256@1|root,KOG0052@2759|Eukaryota,38G33@33154|Opisthokonta,3BB5I@33208|Metazoa,3CZIS@33213|Bilateria,487AZ@7711|Chordata,490DH@7742|Vertebrata,3J48S@40674|Mammalia,35IFM@314146|Euarchontoglires,4MDZR@9443|Primates;em_COG_cat=J;em_desc=This protein promotes the GTP-dependent binding of aminoacyl-tRNA to the A-site of ribosomes during protein biosynthesis;em_max_annot_lvl=33208|Metazoa;em_Preferred_name=EEF1A1;em_PFAMs=GTP_EFTU,GTP_EFTU_D2,GTP_EFTU_D3;em_KEGG_ko=ko:K03231,ko:K13199;em_KEGG_Pathway=ko03013,ko05134,map03013,map05134;em_BRITE=ko00000,ko00001,ko03012,ko03016,ko03019,ko03041,ko04131,ko04147;em_GOs=GO:0003674,GO:0003676,GO:0003723,GO:0003746,GO:0003824,GO:0003924,GO:0005488,GO:0005575,GO:0005622,GO:0005623,GO:0005737,GO:0005853,GO:0006412,GO:0006414,GO:0006518,GO:0006807,GO:0008135,GO:0008150,GO:0008152,GO:0009058,GO:0009059,GO:0009987,GO:0010467,GO:0016462,GO:0016787,GO:0016817,GO:0016818,GO:0017111,GO:0019538,GO:0032991,GO:0034641,GO:0034645,GO:0043043,GO:0043170,GO:0043603,GO:0043604,GO:0044237,GO:0044238,GO:0044249,GO:0044260,GO:0044267,GO:0044271,GO:0044424,GO:0044444,GO:0044464,GO:0071704,GO:0097159,GO:1901363,GO:1901564,GO:1901566,GO:1901576
HiC_scaffold_2	AUGUSTUS	CDS	123698384	123698947	1.0	+	0	ID=g11193.t1.CDS1;Parent=g11193.t1
HiC_scaffold_2	AUGUSTUS	stop_codon	123698945	123698947	.	+	0	ID=g11193.t1.stop1;Parent=g11193.t1
HiC_scaffold_2	AUGUSTUS	start_codon	126454241	126454243	.	+	0	ID=g11194.t1.start1;Parent=g11194.t1
HiC_scaffold_2	GeneMark.hmm3	start_codon	126454241	126454243	.	+	0	ID=g11194.t2.start1;Parent=g11194.t2
HiC_scaffold_2	AUGUSTUS	start_codon	126454241	126454243	.	+	0	ID=g11194.t3.start1;Parent=g11194.t3
HiC_scaffold_2	AUGUSTUS	exon	126454241	126456871	.	+	.	ID=g11194.t1.exon1;Parent=g11194.t1
HiC_scaffold_2	GeneMark.hmm3	CDS	126454241	126456871	.	+	0	ID=g11194.t2.CDS1;Parent=g11194.t2
HiC_scaffold_2	GeneMark.hmm3	exon	126454241	126456871	.	+	0	ID=g11194.t2.exon1;Parent=g11194.t2
HiC_scaffold_2	AUGUSTUS	exon	126454241	126456871	.	+	.	ID=g11194.t3.exon1;Parent=g11194.t3
HiC_scaffold_2	AUGUSTUS	CDS	126454241	126456871	1.0	+	0	ID=g11194.t1.CDS1;Parent=g11194.t1
HiC_scaffold_2	AUGUSTUS	CDS	126454241	126456871	1.0	+	0	ID=g11194.t3.CDS1;Parent=g11194.t3
HiC_scaffold_2	GeneMark.hmm3	mRNA	126454241	126467156	.	+	.	ID=g11194.t2;Parent=g11194;em_target=9541.XP_005555978.1;em_score=2379.1;em_evalue=0.0;em_tcov=.;em_OGs=KOG3594@1|root,KOG3594@2759|Eukaryota,39CVK@33154|Opisthokonta,3BARZ@33208|Metazoa,3CU8A@33213|Bilateria,48629@7711|Chordata,48YT4@7742|Vertebrata,3J6KX@40674|Mammalia,35K8P@314146|Euarchontoglires,4MCUD@9443|Primates,364ZT@314294|Cercopithecoidea;em_COG_cat=S;em_desc=Protocadherin 10;em_max_annot_lvl=33208|Metazoa;em_Preferred_name=PCDH10;em_KEGG_ko=ko:K16499;em_BRITE=ko00000,ko04516;em_PFAMs=Cadherin,Cadherin_2,Cadherin_C_2;em_GOs=GO:0005575,GO:0005623,GO:0005886,GO:0005887,GO:0007154,GO:0007155,GO:0007267,GO:0007275,GO:0007399,GO:0008150,GO:0009987,GO:0016020,GO:0016021,GO:0022610,GO:0023052,GO:0031224,GO:0031226,GO:0032501,GO:0032502,GO:0044425,GO:0044459,GO:0044464,GO:0048731,GO:0048856,GO:0071944
HiC_scaffold_2	AUGUSTUS	mRNA	126454241	126493424	1.0	+	.	ID=g11194.t3;Parent=g11194;em_target=9668.ENSMPUP00000017244;em_score=2390.0;em_evalue=0.0;em_tcov=.;em_OGs=KOG3594@1|root,KOG3594@2759|Eukaryota,39CVK@33154|Opisthokonta,3BARZ@33208|Metazoa,3CU8A@33213|Bilateria,48629@7711|Chordata,48YT4@7742|Vertebrata,3J6KX@40674|Mammalia,3ERUI@33554|Carnivora;em_COG_cat=S;em_desc=Protocadherin 10;em_max_annot_lvl=33208|Metazoa;em_Preferred_name=PCDH10;em_KEGG_ko=ko:K16499;em_BRITE=ko00000,ko04516;em_PFAMs=Cadherin,Cadherin_2,Cadherin_C_2;em_GOs=GO:0005575,GO:0005623,GO:0005886,GO:0005887,GO:0007154,GO:0007155,GO:0007267,GO:0007275,GO:0007399,GO:0008150,GO:0009987,GO:0016020,GO:0016021,GO:0022610,GO:0023052,GO:0031224,GO:0031226,GO:0032501,GO:0032502,GO:0044425,GO:0044459,GO:0044464,GO:0048731,GO:0048856,GO:0071944
HiC_scaffold_2	AUGUSTUS	gene	126454241	126513598	.	+	.	ID=g11194
HiC_scaffold_2	AUGUSTUS	mRNA	126454241	126513598	1.0	+	.	ID=g11194.t1;Parent=g11194;em_target=9668.ENSMPUP00000017244;em_score=2377.8;em_evalue=0.0;em_tcov=.;em_OGs=KOG3594@1|root,KOG3594@2759|Eukaryota,39CVK@33154|Opisthokonta,3BARZ@33208|Metazoa,3CU8A@33213|Bilateria,48629@7711|Chordata,48YT4@7742|Vertebrata,3J6KX@40674|Mammalia,3ERUI@33554|Carnivora;em_COG_cat=S;em_desc=Protocadherin 10;em_max_annot_lvl=33208|Metazoa;em_Preferred_name=PCDH10;em_KEGG_ko=ko:K16499;em_BRITE=ko00000,ko04516;em_PFAMs=Cadherin,Cadherin_2,Cadherin_C_2;em_GOs=GO:0005575,GO:0005623,GO:0005886,GO:0005887,GO:0007154,GO:0007155,GO:0007267,GO:0007275,GO:0007399,GO:0008150,GO:0009987,GO:0016020,GO:0016021,GO:0022610,GO:0023052,GO:0031224,GO:0031226,GO:0032501,GO:0032502,GO:0044425,GO:0044459,GO:0044464,GO:0048731,GO:0048856,GO:0071944
HiC_scaffold_2	GeneMark.hmm3	intron	126456872	126458416	.	+	0	ID=g11194.t2.intron1;Parent=g11194.t2
HiC_scaffold_2	AUGUSTUS	intron	126456872	126458416	1.0	+	.	ID=g11194.t1.intron1;Parent=g11194.t1
HiC_scaffold_2	AUGUSTUS	intron	126456872	126458416	1.0	+	.	ID=g11194.t3.intron1;Parent=g11194.t3
HiC_scaffold_2	AUGUSTUS	exon	126458417	126458475	.	+	.	ID=g11194.t1.exon2;Parent=g11194.t1
HiC_scaffold_2	GeneMark.hmm3	CDS	126458417	126458475	.	+	0	ID=g11194.t2.CDS2;Parent=g11194.t2
HiC_scaffold_2	GeneMark.hmm3	exon	126458417	126458475	.	+	0	ID=g11194.t2.exon2;Parent=g11194.t2
HiC_scaffold_2	AUGUSTUS	exon	126458417	126458475	.	+	.	ID=g11194.t3.exon2;Parent=g11194.t3
HiC_scaffold_2	AUGUSTUS	CDS	126458417	126458475	1.0	+	0	ID=g11194.t1.CDS2;Parent=g11194.t1
HiC_scaffold_2	AUGUSTUS	CDS	126458417	126458475	1.0	+	0	ID=g11194.t3.CDS2;Parent=g11194.t3
HiC_scaffold_2	GeneMark.hmm3	intron	126458476	126459030	.	+	2	ID=g11194.t2.intron2;Parent=g11194.t2
HiC_scaffold_2	AUGUSTUS	intron	126458476	126459030	1.0	+	.	ID=g11194.t1.intron2;Parent=g11194.t1
HiC_scaffold_2	AUGUSTUS	intron	126458476	126459030	1.0	+	.	ID=g11194.t3.intron2;Parent=g11194.t3
HiC_scaffold_2	AUGUSTUS	exon	126459031	126459137	.	+	.	ID=g11194.t1.exon3;Parent=g11194.t1
HiC_scaffold_2	GeneMark.hmm3	CDS	126459031	126459137	.	+	1	ID=g11194.t2.CDS3;Parent=g11194.t2
HiC_scaffold_2	GeneMark.hmm3	exon	126459031	126459137	.	+	1	ID=g11194.t2.exon3;Parent=g11194.t2
HiC_scaffold_2	AUGUSTUS	exon	126459031	126459137	.	+	.	ID=g11194.t3.exon3;Parent=g11194.t3
HiC_scaffold_2	AUGUSTUS	CDS	126459031	126459137	1.0	+	1	ID=g11194.t1.CDS3;Parent=g11194.t1
HiC_scaffold_2	AUGUSTUS	CDS	126459031	126459137	1.0	+	1	ID=g11194.t3.CDS3;Parent=g11194.t3
HiC_scaffold_2	GeneMark.hmm3	intron	126459138	126466800	.	+	1	ID=g11194.t2.intron3;Parent=g11194.t2
HiC_scaffold_2	AUGUSTUS	intron	126459138	126466800	1.0	+	.	ID=g11194.t1.intron3;Parent=g11194.t1
HiC_scaffold_2	AUGUSTUS	intron	126459138	126466800	1.0	+	.	ID=g11194.t3.intron3;Parent=g11194.t3
HiC_scaffold_2	AUGUSTUS	exon	126466801	126467106	.	+	.	ID=g11194.t1.exon4;Parent=g11194.t1
HiC_scaffold_2	AUGUSTUS	exon	126466801	126467106	.	+	.	ID=g11194.t3.exon4;Parent=g11194.t3
HiC_scaffold_2	AUGUSTUS	CDS	126466801	126467106	1.0	+	2	ID=g11194.t1.CDS4;Parent=g11194.t1
HiC_scaffold_2	AUGUSTUS	CDS	126466801	126467106	1.0	+	2	ID=g11194.t3.CDS4;Parent=g11194.t3
HiC_scaffold_2	GeneMark.hmm3	CDS	126466801	126467156	.	+	2	ID=g11194.t2.CDS4;Parent=g11194.t2
HiC_scaffold_2	GeneMark.hmm3	exon	126466801	126467156	.	+	2	ID=g11194.t2.exon4;Parent=g11194.t2
HiC_scaffold_2	AUGUSTUS	intron	126467107	126493404	1.0	+	.	ID=g11194.t3.intron4;Parent=g11194.t3
HiC_scaffold_2	AUGUSTUS	intron	126467107	126513530	1.0	+	.	ID=g11194.t1.intron4;Parent=g11194.t1
HiC_scaffold_2	GeneMark.hmm3	stop_codon	126467154	126467156	.	+	0	ID=g11194.t2.stop1;Parent=g11194.t2
HiC_scaffold_2	AUGUSTUS	exon	126493405	126493424	.	+	.	ID=g11194.t3.exon5;Parent=g11194.t3
HiC_scaffold_2	AUGUSTUS	CDS	126493405	126493424	1.0	+	2	ID=g11194.t3.CDS5;Parent=g11194.t3
HiC_scaffold_2	AUGUSTUS	stop_codon	126493422	126493424	.	+	0	ID=g11194.t3.stop1;Parent=g11194.t3
HiC_scaffold_2	AUGUSTUS	exon	126513531	126513598	.	+	.	ID=g11194.t1.exon5;Parent=g11194.t1
HiC_scaffold_2	AUGUSTUS	CDS	126513531	126513598	1.0	+	2	ID=g11194.t1.CDS5;Parent=g11194.t1
HiC_scaffold_2	AUGUSTUS	stop_codon	126513596	126513598	.	+	0	ID=g11194.t1.stop1;Parent=g11194.t1
HiC_scaffold_2	AUGUSTUS	stop_codon	127378382	127378384	.	-	0	ID=g11195.t1.stop1;Parent=g11195.t1
HiC_scaffold_2	AUGUSTUS	gene	127378382	127379494	.	-	.	ID=g11195
HiC_scaffold_2	AUGUSTUS	exon	127378382	127379494	.	-	.	ID=g11195.t1.exon1;Parent=g11195.t1
HiC_scaffold_2	AUGUSTUS	mRNA	127378382	127379494	1.0	-	.	ID=g11195.t1;Parent=g11195;em_target=9713.XP_006727225.1;em_score=798.0;em_evalue=1.9e-243;em_tcov=.;em_OGs=KOG0123@1|root,KOG0123@2759|Eukaryota,39YA5@33154|Opisthokonta,3BKTI@33208|Metazoa,3CVXM@33213|Bilateria,48BKA@7711|Chordata,499HR@7742|Vertebrata,3JA28@40674|Mammalia,3EWDT@33554|Carnivora;em_COG_cat=AJ;em_desc=RNA recognition motif. (a.k.a. RRM, RBD, or RNP domain);em_max_annot_lvl=33208|Metazoa;em_Preferred_name=PABPC4L;em_KEGG_ko=ko:K13126;em_KEGG_Pathway=ko03013,ko03015,ko03018,map03013,map03015,map03018;em_BRITE=ko00000,ko00001,ko03019,ko03041;em_PFAMs=RRM_1;em_GOs=
HiC_scaffold_2	AUGUSTUS	CDS	127378382	127379494	1.0	-	0	ID=g11195.t1.CDS1;Parent=g11195.t1
HiC_scaffold_2	AUGUSTUS	start_codon	127379492	127379494	.	-	0	ID=g11195.t1.start1;Parent=g11195.t1
HiC_scaffold_2	AUGUSTUS	stop_codon	127820697	127820699	.	-	0	ID=g11196.t1.stop1;Parent=g11196.t1
HiC_scaffold_2	AUGUSTUS	gene	127820697	127821239	.	-	.	ID=g11196
HiC_scaffold_2	AUGUSTUS	exon	127820697	127821239	.	-	.	ID=g11196.t1.exon1;Parent=g11196.t1
HiC_scaffold_2	AUGUSTUS	mRNA	127820697	127821239	1.0	-	.	ID=g11196.t1;Parent=g11196;em_target=9739.XP_004320469.1;em_score=396.4;em_evalue=5.3e-122;em_tcov=.;em_OGs=COG5232@1|root,KOG2927@2759|Eukaryota,38EPK@33154|Opisthokonta,3BBYG@33208|Metazoa,3CT8H@33213|Bilateria,47ZEG@7711|Chordata,48ZF5@7742|Vertebrata,3JDK8@40674|Mammalia,4J7KX@91561|Cetartiodactyla;em_COG_cat=U;em_desc=SEC62 homolog, preprotein translocation factor;em_max_annot_lvl=33208|Metazoa;em_Preferred_name=SEC62;em_KEGG_ko=ko:K12275;em_KEGG_Pathway=ko03060,ko04141,map03060,map04141;em_BRITE=ko00000,ko00001,ko02044;em_KEGG_TC=1.A.15.1,1.A.15.2;em_PFAMs=Sec62;em_GOs=GO:0003674,GO:0005215,GO:0005575,GO:0005622,GO:0005623,GO:0005737,GO:0005783,GO:0005789,GO:0005791,GO:0005829,GO:0006605,GO:0006612,GO:0006613,GO:0006620,GO:0006810,GO:0006886,GO:0007154,GO:0007165,GO:0008104,GO:0008150,GO:0008565,GO:0009987,GO:0012505,GO:0015031,GO:0015833,GO:0016020,GO:0016021,GO:0023052,GO:0031204,GO:0031224,GO:0031984,GO:0033036,GO:0033365,GO:0034613,GO:0038023,GO:0042175,GO:0042886,GO:0043226,GO:0043227,GO:0043229,GO:0043231,GO:0044422,GO:0044424,GO:0044425,GO:0044432,GO:0044444,GO:0044446,GO:0044464,GO:0045047,GO:0045184,GO:0046907,GO:0050789,GO:0050794,GO:0050896,GO:0051179,GO:0051234,GO:0051641,GO:0051649,GO:0051716,GO:0055085,GO:0060089,GO:0065002,GO:0065007,GO:0070727,GO:0070972,GO:0071702,GO:0071705,GO:0071806,GO:0072594,GO:0072599,GO:0072657,GO:0090150,GO:0098827
HiC_scaffold_2	AUGUSTUS	CDS	127820697	127821239	1.0	-	0	ID=g11196.t1.CDS1;Parent=g11196.t1
HiC_scaffold_2	AUGUSTUS	start_codon	127821237	127821239	.	-	0	ID=g11196.t1.start1;Parent=g11196.t1
HiC_scaffold_2	AUGUSTUS	stop_codon	130406852	130406854	.	-	0	ID=g11197.t1.stop1;Parent=g11197.t1
HiC_scaffold_2	AUGUSTUS	stop_codon	130406852	130406854	.	-	0	ID=g11197.t2.stop1;Parent=g11197.t2
HiC_scaffold_2	AUGUSTUS	exon	130406852	130407519	.	-	.	ID=g11197.t1.exon1;Parent=g11197.t1
HiC_scaffold_2	AUGUSTUS	exon	130406852	130407519	.	-	.	ID=g11197.t2.exon1;Parent=g11197.t2
HiC_scaffold_2	AUGUSTUS	CDS	130406852	130407519	1.0	-	2	ID=g11197.t1.CDS1;Parent=g11197.t1
HiC_scaffold_2	AUGUSTUS	CDS	130406852	130407519	1.0	-	2	ID=g11197.t2.CDS1;Parent=g11197.t2
HiC_scaffold_2	AUGUSTUS	gene	130406852	130419366	.	-	.	ID=g11197
HiC_scaffold_2	AUGUSTUS	mRNA	130406852	130419366	1.0	-	.	ID=g11197.t1;Parent=g11197;em_target=9707.XP_004413276.1;em_score=2522.5;em_evalue=0.0;em_tcov=.;em_OGs=KOG3594@1|root,KOG3594@2759|Eukaryota,38Y6B@33154|Opisthokonta,3BHME@33208|Metazoa,3CVAB@33213|Bilateria,483I2@7711|Chordata,496KD@7742|Vertebrata,3JAPI@40674|Mammalia,3ESW2@33554|Carnivora;em_COG_cat=S;em_desc=Protocadherin 18;em_max_annot_lvl=33208|Metazoa;em_Preferred_name=PCDH18;em_KEGG_ko=ko:K16495,ko:K16499;em_BRITE=ko00000,ko04516;em_PFAMs=Cadherin,Cadherin_2;em_GOs=GO:0003674,GO:0005488,GO:0005509,GO:0005575,GO:0005623,GO:0005886,GO:0005887,GO:0007154,GO:0007155,GO:0007156,GO:0007267,GO:0007275,GO:0007399,GO:0007417,GO:0007420,GO:0008150,GO:0009987,GO:0016020,GO:0016021,GO:0016339,GO:0022610,GO:0023052,GO:0031224,GO:0031226,GO:0032501,GO:0032502,GO:0043167,GO:0043169,GO:0044425,GO:0044459,GO:0044464,GO:0046872,GO:0048513,GO:0048731,GO:0048856,GO:0060322,GO:0071944,GO:0098609,GO:0098742
HiC_scaffold_2	AUGUSTUS	mRNA	130406852	130419366	1.0	-	.	ID=g11197.t2;Parent=g11197;em_target=9707.XP_004413276.1;em_score=2530.3;em_evalue=0.0;em_tcov=.;em_OGs=KOG3594@1|root,KOG3594@2759|Eukaryota,38Y6B@33154|Opisthokonta,3BHME@33208|Metazoa,3CVAB@33213|Bilateria,483I2@7711|Chordata,496KD@7742|Vertebrata,3JAPI@40674|Mammalia,3ESW2@33554|Carnivora;em_COG_cat=S;em_desc=Protocadherin 18;em_max_annot_lvl=33208|Metazoa;em_Preferred_name=PCDH18;em_KEGG_ko=ko:K16495,ko:K16499;em_BRITE=ko00000,ko04516;em_PFAMs=Cadherin,Cadherin_2;em_GOs=GO:0003674,GO:0005488,GO:0005509,GO:0005575,GO:0005623,GO:0005886,GO:0005887,GO:0007154,GO:0007155,GO:0007156,GO:0007267,GO:0007275,GO:0007399,GO:0007417,GO:0007420,GO:0008150,GO:0009987,GO:0016020,GO:0016021,GO:0016339,GO:0022610,GO:0023052,GO:0031224,GO:0031226,GO:0032501,GO:0032502,GO:0043167,GO:0043169,GO:0044425,GO:0044459,GO:0044464,GO:0046872,GO:0048513,GO:0048731,GO:0048856,GO:0060322,GO:0071944,GO:0098609,GO:0098742
HiC_scaffold_2	AUGUSTUS	intron	130407520	130415711	1.0	-	.	ID=g11197.t1.intron1;Parent=g11197.t1
HiC_scaffold_2	AUGUSTUS	intron	130407520	130415711	1.0	-	.	ID=g11197.t2.intron1;Parent=g11197.t2
HiC_scaffold_2	AUGUSTUS	exon	130415712	130415875	.	-	.	ID=g11197.t1.exon2;Parent=g11197.t1
HiC_scaffold_2	AUGUSTUS	exon	130415712	130415875	.	-	.	ID=g11197.t2.exon2;Parent=g11197.t2
HiC_scaffold_2	AUGUSTUS	CDS	130415712	130415875	1.0	-	1	ID=g11197.t1.CDS2;Parent=g11197.t1
HiC_scaffold_2	AUGUSTUS	CDS	130415712	130415875	1.0	-	1	ID=g11197.t2.CDS2;Parent=g11197.t2
HiC_scaffold_2	AUGUSTUS	intron	130415876	130415964	1.0	-	.	ID=g11197.t1.intron2;Parent=g11197.t1
HiC_scaffold_2	AUGUSTUS	intron	130415876	130415964	1.0	-	.	ID=g11197.t2.intron2;Parent=g11197.t2
HiC_scaffold_2	AUGUSTUS	exon	130415965	130416050	.	-	.	ID=g11197.t1.exon3;Parent=g11197.t1
HiC_scaffold_2	AUGUSTUS	CDS	130415965	130416050	1.0	-	0	ID=g11197.t1.CDS3;Parent=g11197.t1
HiC_scaffold_2	AUGUSTUS	exon	130415965	130416053	.	-	.	ID=g11197.t2.exon3;Parent=g11197.t2
HiC_scaffold_2	AUGUSTUS	CDS	130415965	130416053	1.0	-	0	ID=g11197.t2.CDS3;Parent=g11197.t2
HiC_scaffold_2	AUGUSTUS	intron	130416051	130416888	1.0	-	.	ID=g11197.t1.intron3;Parent=g11197.t1
HiC_scaffold_2	AUGUSTUS	intron	130416054	130416888	1.0	-	.	ID=g11197.t2.intron3;Parent=g11197.t2
HiC_scaffold_2	AUGUSTUS	exon	130416889	130419366	.	-	.	ID=g11197.t1.exon4;Parent=g11197.t1
HiC_scaffold_2	AUGUSTUS	exon	130416889	130419366	.	-	.	ID=g11197.t2.exon4;Parent=g11197.t2
HiC_scaffold_2	AUGUSTUS	CDS	130416889	130419366	1.0	-	0	ID=g11197.t1.CDS4;Parent=g11197.t1
HiC_scaffold_2	AUGUSTUS	CDS	130416889	130419366	1.0	-	0	ID=g11197.t2.CDS4;Parent=g11197.t2
HiC_scaffold_2	AUGUSTUS	start_codon	130419364	130419366	.	-	0	ID=g11197.t1.start1;Parent=g11197.t1
HiC_scaffold_2	AUGUSTUS	start_codon	130419364	130419366	.	-	0	ID=g11197.t2.start1;Parent=g11197.t2
HiC_scaffold_2	AUGUSTUS	stop_codon	131029473	131029475	.	-	0	ID=g11198.t1.stop1;Parent=g11198.t1
HiC_scaffold_2	AUGUSTUS	exon	131029473	131029540	.	-	.	ID=g11198.t1.exon1;Parent=g11198.t1
HiC_scaffold_2	AUGUSTUS	CDS	131029473	131029540	1.0	-	2	ID=g11198.t1.CDS1;Parent=g11198.t1
HiC_scaffold_2	AUGUSTUS	gene	131029473	131102860	.	-	.	ID=g11198
HiC_scaffold_2	AUGUSTUS	mRNA	131029473	131102860	1.0	-	.	ID=g11198.t1;Parent=g11198;em_target=9646.ENSAMEP00000011668;em_score=1096.6;em_evalue=0.0;em_tcov=.;em_OGs=COG0531@1|root,KOG1287@2759|Eukaryota,38BBK@33154|Opisthokonta,3B9U2@33208|Metazoa,3CYME@33213|Bilateria,488CW@7711|Chordata,4948R@7742|Vertebrata,3JDW2@40674|Mammalia,3ES91@33554|Carnivora;em_COG_cat=E;em_desc=Solute carrier family 7 (anionic amino acid transporter light chain, xc- system), member 11;em_max_annot_lvl=33208|Metazoa;em_Preferred_name=SLC7A11;em_KEGG_ko=ko:K13869;em_KEGG_Pathway=ko04216,map04216;em_BRITE=ko00000,ko00001,ko02000;em_KEGG_TC=2.A.3.8.5;em_PFAMs=AA_permease_2;em_GOs=GO:0000099,GO:0001775,GO:0002376,GO:0003333,GO:0003674,GO:0005215,GO:0005294,GO:0005310,GO:0005313,GO:0005326,GO:0005342,GO:0005575,GO:0005622,GO:0005623,GO:0005737,GO:0005783,GO:0005791,GO:0005856,GO:0005886,GO:0005887,GO:0006810,GO:0006811,GO:0006820,GO:0006835,GO:0006836,GO:0006855,GO:0006865,GO:0006928,GO:0006950,GO:0007155,GO:0007596,GO:0007599,GO:0008150,GO:0008509,GO:0008514,GO:0009611,GO:0009636,GO:0009986,GO:0009987,GO:0012505,GO:0015075,GO:0015171,GO:0015172,GO:0015175,GO:0015179,GO:0015238,GO:0015291,GO:0015297,GO:0015301,GO:0015318,GO:0015327,GO:0015328,GO:0015711,GO:0015800,GO:0015804,GO:0015807,GO:0015813,GO:0015849,GO:0015893,GO:0016020,GO:0016021,GO:0016477,GO:0022610,GO:0022804,GO:0022857,GO:0030168,GO:0031224,GO:0031226,GO:0032501,GO:0034109,GO:0034220,GO:0040011,GO:0042060,GO:0042221,GO:0042493,GO:0043226,GO:0043227,GO:0043228,GO:0043229,GO:0043231,GO:0043232,GO:0044424,GO:0044425,GO:0044444,GO:0044459,GO:0044464,GO:0046942,GO:0046943,GO:0048870,GO:0050817,GO:0050878,GO:0050896,GO:0050900,GO:0051179,GO:0051234,GO:0051674,GO:0055085,GO:0065007,GO:0065008,GO:0070527,GO:0071702,GO:0071705,GO:0071944,GO:0072337,GO:0072349,GO:0098609,GO:0098656,GO:0099516,GO:1901680,GO:1901682,GO:1902475,GO:1903825,GO:1905039
HiC_scaffold_2	AUGUSTUS	intron	131029541	131040830	1.0	-	.	ID=g11198.t1.intron1;Parent=g11198.t1
HiC_scaffold_2	AUGUSTUS	exon	131040831	131041008	.	-	.	ID=g11198.t1.exon2;Parent=g11198.t1
HiC_scaffold_2	AUGUSTUS	CDS	131040831	131041008	1.0	-	0	ID=g11198.t1.CDS2;Parent=g11198.t1
HiC_scaffold_2	AUGUSTUS	intron	131041009	131042245	1.0	-	.	ID=g11198.t1.intron2;Parent=g11198.t1
HiC_scaffold_2	AUGUSTUS	exon	131042246	131042395	.	-	.	ID=g11198.t1.exon3;Parent=g11198.t1
HiC_scaffold_2	AUGUSTUS	CDS	131042246	131042395	1.0	-	0	ID=g11198.t1.CDS3;Parent=g11198.t1
HiC_scaffold_2	AUGUSTUS	intron	131042396	131043942	1.0	-	.	ID=g11198.t1.intron3;Parent=g11198.t1
HiC_scaffold_2	AUGUSTUS	exon	131043943	131044039	.	-	.	ID=g11198.t1.exon4;Parent=g11198.t1
HiC_scaffold_2	AUGUSTUS	CDS	131043943	131044039	1.0	-	1	ID=g11198.t1.CDS4;Parent=g11198.t1
HiC_scaffold_2	AUGUSTUS	intron	131044040	131044895	1.0	-	.	ID=g11198.t1.intron4;Parent=g11198.t1
HiC_scaffold_2	AUGUSTUS	exon	131044896	131044999	.	-	.	ID=g11198.t1.exon5;Parent=g11198.t1
HiC_scaffold_2	AUGUSTUS	CDS	131044896	131044999	1.0	-	0	ID=g11198.t1.CDS5;Parent=g11198.t1
HiC_scaffold_2	AUGUSTUS	intron	131045000	131046908	1.0	-	.	ID=g11198.t1.intron5;Parent=g11198.t1
HiC_scaffold_2	AUGUSTUS	exon	131046909	131047032	.	-	.	ID=g11198.t1.exon6;Parent=g11198.t1
HiC_scaffold_2	AUGUSTUS	CDS	131046909	131047032	1.0	-	1	ID=g11198.t1.CDS6;Parent=g11198.t1
HiC_scaffold_2	AUGUSTUS	intron	131047033	131074655	1.0	-	.	ID=g11198.t1.intron6;Parent=g11198.t1
HiC_scaffold_2	AUGUSTUS	exon	131074656	131074700	.	-	.	ID=g11198.t1.exon7;Parent=g11198.t1
HiC_scaffold_2	AUGUSTUS	CDS	131074656	131074700	1.0	-	1	ID=g11198.t1.CDS7;Parent=g11198.t1
HiC_scaffold_2	AUGUSTUS	intron	131074701	131082166	1.0	-	.	ID=g11198.t1.intron7;Parent=g11198.t1
HiC_scaffold_2	AUGUSTUS	exon	131082167	131082266	.	-	.	ID=g11198.t1.exon8;Parent=g11198.t1
HiC_scaffold_2	AUGUSTUS	CDS	131082167	131082266	1.0	-	2	ID=g11198.t1.CDS8;Parent=g11198.t1
HiC_scaffold_2	AUGUSTUS	intron	131082267	131086989	1.0	-	.	ID=g11198.t1.intron8;Parent=g11198.t1
HiC_scaffold_2	AUGUSTUS	exon	131086990	131087115	.	-	.	ID=g11198.t1.exon9;Parent=g11198.t1
HiC_scaffold_2	AUGUSTUS	CDS	131086990	131087115	1.0	-	2	ID=g11198.t1.CDS9;Parent=g11198.t1
HiC_scaffold_2	AUGUSTUS	intron	131087116	131094586	1.0	-	.	ID=g11198.t1.intron9;Parent=g11198.t1
HiC_scaffold_2	AUGUSTUS	exon	131094587	131094702	.	-	.	ID=g11198.t1.exon10;Parent=g11198.t1
HiC_scaffold_2	AUGUSTUS	CDS	131094587	131094702	1.0	-	1	ID=g11198.t1.CDS10;Parent=g11198.t1
HiC_scaffold_2	AUGUSTUS	intron	131094703	131098545	1.0	-	.	ID=g11198.t1.intron10;Parent=g11198.t1
HiC_scaffold_2	AUGUSTUS	exon	131098546	131098672	.	-	.	ID=g11198.t1.exon11;Parent=g11198.t1
HiC_scaffold_2	AUGUSTUS	CDS	131098546	131098672	1.0	-	2	ID=g11198.t1.CDS11;Parent=g11198.t1
HiC_scaffold_2	AUGUSTUS	intron	131098673	131102583	1.0	-	.	ID=g11198.t1.intron11;Parent=g11198.t1
HiC_scaffold_2	AUGUSTUS	exon	131102584	131102860	.	-	.	ID=g11198.t1.exon12;Parent=g11198.t1
HiC_scaffold_2	AUGUSTUS	CDS	131102584	131102860	1.0	-	0	ID=g11198.t1.CDS12;Parent=g11198.t1
HiC_scaffold_2	AUGUSTUS	start_codon	131102858	131102860	.	-	0	ID=g11198.t1.start1;Parent=g11198.t1
HiC_scaffold_2	AUGUSTUS	stop_codon	131599641	131599643	.	-	0	ID=g11199.t1.stop1;Parent=g11199.t1
HiC_scaffold_2	AUGUSTUS	gene	131599641	131600123	.	-	.	ID=g11199
HiC_scaffold_2	AUGUSTUS	exon	131599641	131600123	.	-	.	ID=g11199.t1.exon1;Parent=g11199.t1
HiC_scaffold_2	AUGUSTUS	mRNA	131599641	131600123	1.0	-	.	ID=g11199.t1;Parent=g11199;em_target=9612.ENSCAFP00000010156;em_score=326.9;em_evalue=3.2e-102;em_tcov=.;em_OGs=COG2139@1|root,KOG1732@2759|Eukaryota,39YIF@33154|Opisthokonta,3BEIQ@33208|Metazoa,3CYDB@33213|Bilateria,486ZY@7711|Chordata,49132@7742|Vertebrata,3JGC2@40674|Mammalia,3EWFE@33554|Carnivora;em_COG_cat=J;em_desc=Ribosomal protein L21e;em_max_annot_lvl=33208|Metazoa;em_PFAMs=Ribosomal_L21e;em_Preferred_name=RPL21;em_KEGG_ko=ko:K02889;em_KEGG_Pathway=ko03010,map03010;em_KEGG_Module=M00177,M00179;em_BRITE=br01610,ko00000,ko00001,ko00002,ko03011;em_GOs=GO:0000184,GO:0000956,GO:0002181,GO:0003674,GO:0003735,GO:0005198,GO:0005575,GO:0005622,GO:0005623,GO:0005737,GO:0005829,GO:0005840,GO:0006139,GO:0006401,GO:0006402,GO:0006412,GO:0006413,GO:0006518,GO:0006605,GO:0006612,GO:0006613,GO:0006614,GO:0006725,GO:0006807,GO:0006810,GO:0006886,GO:0008104,GO:0008150,GO:0008152,GO:0009056,GO:0009057,GO:0009058,GO:0009059,GO:0009892,GO:0009987,GO:0010467,GO:0010468,GO:0010605,GO:0010629,GO:0015031,GO:0015833,GO:0015934,GO:0016070,GO:0016071,GO:0019222,GO:0019439,GO:0019538,GO:0022625,GO:0022626,GO:0032991,GO:0033036,GO:0033365,GO:0034613,GO:0034641,GO:0034645,GO:0034655,GO:0042886,GO:0043043,GO:0043170,GO:0043226,GO:0043228,GO:0043229,GO:0043232,GO:0043603,GO:0043604,GO:0044237,GO:0044238,GO:0044248,GO:0044249,GO:0044260,GO:0044265,GO:0044267,GO:0044270,GO:0044271,GO:0044391,GO:0044422,GO:0044424,GO:0044444,GO:0044445,GO:0044446,GO:0044464,GO:0045047,GO:0045184,GO:0046483,GO:0046700,GO:0046907,GO:0048519,GO:0050789,GO:0051179,GO:0051234,GO:0051641,GO:0051649,GO:0060255,GO:0065007,GO:0070727,GO:0070972,GO:0071702,GO:0071704,GO:0071705,GO:0072594,GO:0072599,GO:0072657,GO:0090150,GO:0090304,GO:1901360,GO:1901361,GO:1901564,GO:1901566,GO:1901575,GO:1901576,GO:1990904
HiC_scaffold_2	AUGUSTUS	CDS	131599641	131600123	1.0	-	0	ID=g11199.t1.CDS1;Parent=g11199.t1
HiC_scaffold_2	AUGUSTUS	start_codon	131600121	131600123	.	-	0	ID=g11199.t1.start1;Parent=g11199.t1
HiC_scaffold_2	AUGUSTUS	start_codon	131768768	131768770	.	+	0	ID=g11200.t1.start1;Parent=g11200.t1
HiC_scaffold_2	AUGUSTUS	exon	131768768	131768957	.	+	.	ID=g11200.t1.exon1;Parent=g11200.t1
HiC_scaffold_2	AUGUSTUS	CDS	131768768	131768957	1.0	+	0	ID=g11200.t1.CDS1;Parent=g11200.t1
HiC_scaffold_2	AUGUSTUS	gene	131768768	131797818	.	+	.	ID=g11200
HiC_scaffold_2	AUGUSTUS	mRNA	131768768	131797818	1.0	+	.	ID=g11200.t1;Parent=g11200;em_target=9707.XP_004405983.1;em_score=991.6;em_evalue=1.3e-301;em_tcov=.;em_OGs=COG5239@1|root,KOG0620@2759|Eukaryota,38G8M@33154|Opisthokonta,3BC44@33208|Metazoa,3CXTU@33213|Bilateria,4825R@7711|Chordata,4972N@7742|Vertebrata,3J2JS@40674|Mammalia,3EFGQ@33554|Carnivora;em_COG_cat=K;em_desc=CCR4 carbon catabolite repression 4-like (S. cerevisiae);em_max_annot_lvl=33208|Metazoa;em_Preferred_name=CCRN4L;em_EC=3.1.13.4;em_KEGG_ko=ko:K18764;em_BRITE=ko00000,ko01000,ko03019;em_PFAMs=Exo_endo_phos;em_GOs=GO:0000175,GO:0000288,GO:0000289,GO:0000290,GO:0000932,GO:0000956,GO:0002237,GO:0003674,GO:0003676,GO:0003700,GO:0003723,GO:0003729,GO:0003824,GO:0004518,GO:0004527,GO:0004532,GO:0004535,GO:0004540,GO:0005488,GO:0005575,GO:0005622,GO:0005623,GO:0005634,GO:0005654,GO:0005737,GO:0006139,GO:0006351,GO:0006355,GO:0006366,GO:0006401,GO:0006402,GO:0006725,GO:0006807,GO:0006996,GO:0007610,GO:0007622,GO:0007623,GO:0007626,GO:0008150,GO:0008152,GO:0008408,GO:0009056,GO:0009057,GO:0009058,GO:0009059,GO:0009314,GO:0009416,GO:0009605,GO:0009607,GO:0009617,GO:0009628,GO:0009889,GO:0009892,GO:0009893,GO:0009894,GO:0009895,GO:0009987,GO:0009991,GO:0010033,GO:0010467,GO:0010468,GO:0010556,GO:0010604,GO:0010605,GO:0010608,GO:0010628,GO:0010629,GO:0016043,GO:0016070,GO:0016071,GO:0016787,GO:0016788,GO:0016796,GO:0016896,GO:0018130,GO:0019219,GO:0019222,GO:0019438,GO:0019439,GO:0022607,GO:0022613,GO:0022618,GO:0030014,GO:0030278,GO:0030279,GO:0031323,GO:0031324,GO:0031326,GO:0031329,GO:0031330,GO:0031974,GO:0031981,GO:0032496,GO:0032501,GO:0032774,GO:0032922,GO:0032991,GO:0033962,GO:0033993,GO:0034622,GO:0034641,GO:0034645,GO:0034654,GO:0034655,GO:0035770,GO:0036464,GO:0042221,GO:0042752,GO:0043170,GO:0043207,GO:0043226,GO:0043227,GO:0043228,GO:0043229,GO:0043231,GO:0043232,GO:0043233,GO:0043487,GO:0043488,GO:0043489,GO:0043933,GO:0044085,GO:0044237,GO:0044238,GO:0044248,GO:0044249,GO:0044260,GO:0044265,GO:0044270,GO:0044271,GO:0044422,GO:0044424,GO:0044428,GO:0044444,GO:0044446,GO:0044464,GO:0045475,GO:0045595,GO:0045596,GO:0045597,GO:0045598,GO:0045600,GO:0045667,GO:0045668,GO:0045934,GO:0045995,GO:0046483,GO:0046700,GO:0048255,GO:0048471,GO:0048511,GO:0048512,GO:0048518,GO:0048519,GO:0048522,GO:0048523,GO:0050789,GO:0050793,GO:0050794,GO:0050896,GO:0051093,GO:0051094,GO:0051171,GO:0051172,GO:0051239,GO:0051241,GO:0051252,GO:0051253,GO:0051704,GO:0051707,GO:0060255,GO:0061013,GO:0065003,GO:0065007,GO:0065008,GO:0070013,GO:0070925,GO:0071704,GO:0071826,GO:0071840,GO:0080090,GO:0090304,GO:0090305,GO:0090501,GO:0090503,GO:0097159,GO:0097659,GO:0140098,GO:0140110,GO:1901360,GO:1901361,GO:1901362,GO:1901363,GO:1901575,GO:1901576,GO:1901700,GO:1902369,GO:1902373,GO:1903311,GO:1903312,GO:1903506,GO:1990904,GO:2000026,GO:2000112,GO:2001141
HiC_scaffold_2	AUGUSTUS	intron	131768958	131794014	1.0	+	.	ID=g11200.t1.intron1;Parent=g11200.t1
HiC_scaffold_2	AUGUSTUS	exon	131794015	131794284	.	+	.	ID=g11200.t1.exon2;Parent=g11200.t1
HiC_scaffold_2	AUGUSTUS	CDS	131794015	131794284	1.0	+	2	ID=g11200.t1.CDS2;Parent=g11200.t1
HiC_scaffold_2	AUGUSTUS	intron	131794285	131796982	1.0	+	.	ID=g11200.t1.intron2;Parent=g11200.t1
HiC_scaffold_2	AUGUSTUS	exon	131796983	131797818	.	+	.	ID=g11200.t1.exon3;Parent=g11200.t1
HiC_scaffold_2	AUGUSTUS	CDS	131796983	131797818	1.0	+	2	ID=g11200.t1.CDS3;Parent=g11200.t1
HiC_scaffold_2	AUGUSTUS	stop_codon	131797816	131797818	.	+	0	ID=g11200.t1.stop1;Parent=g11200.t1
HiC_scaffold_2	AUGUSTUS	stop_codon	131808541	131808543	.	-	0	ID=g11201.t1.stop1;Parent=g11201.t1
HiC_scaffold_2	AUGUSTUS	stop_codon	131808541	131808543	.	-	0	ID=g11201.t3.stop1;Parent=g11201.t3
HiC_scaffold_2	AUGUSTUS	stop_codon	131808541	131808543	.	-	0	ID=g11201.t5.stop1;Parent=g11201.t5
HiC_scaffold_2	gmst	stop_codon	131808541	131808543	96.450873	-	0	ID=g11201.t2.stop1;Parent=g11201.t2
HiC_scaffold_2	gmst	stop_codon	131808541	131808543	111.502007	-	0	ID=g11201.t4.stop1;Parent=g11201.t4
HiC_scaffold_2	AUGUSTUS	exon	131808541	131809168	.	-	.	ID=g11201.t1.exon1;Parent=g11201.t1
HiC_scaffold_2	AUGUSTUS	exon	131808541	131809168	.	-	.	ID=g11201.t3.exon1;Parent=g11201.t3
HiC_scaffold_2	AUGUSTUS	exon	131808541	131809168	.	-	.	ID=g11201.t5.exon1;Parent=g11201.t5
HiC_scaffold_2	AUGUSTUS	CDS	131808541	131809168	1.0	-	1	ID=g11201.t1.CDS1;Parent=g11201.t1
HiC_scaffold_2	AUGUSTUS	CDS	131808541	131809168	1.0	-	1	ID=g11201.t3.CDS1;Parent=g11201.t3
HiC_scaffold_2	AUGUSTUS	CDS	131808541	131809168	1.0	-	1	ID=g11201.t5.CDS1;Parent=g11201.t5
HiC_scaffold_2	gmst	CDS	131808541	131809168	96.450873	-	1	ID=g11201.t2.CDS1;Parent=g11201.t2
HiC_scaffold_2	gmst	exon	131808541	131809168	96.450873	-	1	ID=g11201.t2.exon1;Parent=g11201.t2
HiC_scaffold_2	gmst	CDS	131808541	131809168	111.502007	-	1	ID=g11201.t4.CDS1;Parent=g11201.t4
HiC_scaffold_2	gmst	exon	131808541	131809168	111.502007	-	1	ID=g11201.t4.exon1;Parent=g11201.t4
HiC_scaffold_2	gmst	mRNA	131808541	131820004	.	-	.	ID=g11201.t2;Parent=g11201;em_target=9694.XP_007091854.1;em_score=1048.3;em_evalue=0.0;em_tcov=.;em_OGs=KOG3804@1|root,KOG3804@2759|Eukaryota,39R90@33154|Opisthokonta,3BA8E@33208|Metazoa,3CYFC@33213|Bilateria,48633@7711|Chordata,494P7@7742|Vertebrata,3J3KV@40674|Mammalia,3EMK7@33554|Carnivora;em_COG_cat=K;em_desc=Transcription factor;em_max_annot_lvl=33208|Metazoa;em_Preferred_name=ELF2;em_KEGG_ko=ko:K03211,ko:K09428;em_KEGG_Pathway=ko04013,ko04214,ko04320,ko05202,map04013,map04214,map04320,map05202;em_BRITE=ko00000,ko00001,ko03000;em_PFAMs=Elf-1_N,Ets;em_GOs=GO:0000003,GO:0000981,GO:0000982,GO:0001077,GO:0001228,GO:0002165,GO:0003006,GO:0003674,GO:0003676,GO:0003677,GO:0003700,GO:0005488,GO:0005575,GO:0005622,GO:0005623,GO:0005634,GO:0005654,GO:0005737,GO:0005829,GO:0006139,GO:0006351,GO:0006355,GO:0006357,GO:0006366,GO:0006725,GO:0006807,GO:0006914,GO:0007275,GO:0007276,GO:0007281,GO:0007292,GO:0007431,GO:0007435,GO:0007552,GO:0008150,GO:0008152,GO:0008219,GO:0009056,GO:0009058,GO:0009059,GO:0009653,GO:0009791,GO:0009886,GO:0009887,GO:0009889,GO:0009890,GO:0009891,GO:0009892,GO:0009893,GO:0009987,GO:0010467,GO:0010468,GO:0010556,GO:0010557,GO:0010558,GO:0010604,GO:0010605,GO:0010623,GO:0010628,GO:0010629,GO:0012501,GO:0016070,GO:0016604,GO:0018130,GO:0019219,GO:0019222,GO:0019438,GO:0019953,GO:0022412,GO:0022414,GO:0022612,GO:0030154,GO:0031323,GO:0031324,GO:0031325,GO:0031326,GO:0031327,GO:0031328,GO:0031974,GO:0031981,GO:0032501,GO:0032502,GO:0032504,GO:0032774,GO:0034641,GO:0034645,GO:0034654,GO:0035070,GO:0035071,GO:0035272,GO:0040034,GO:0043170,GO:0043226,GO:0043227,GO:0043229,GO:0043231,GO:0043233,GO:0043565,GO:0044237,GO:0044238,GO:0044248,GO:0044249,GO:0044260,GO:0044271,GO:0044422,GO:0044424,GO:0044428,GO:0044444,GO:0044446,GO:0044451,GO:0044464,GO:0044703,GO:0045892,GO:0045893,GO:0045934,GO:0045935,GO:0045944,GO:0046483,GO:0048102,GO:0048468,GO:0048477,GO:0048513,GO:0048518,GO:0048519,GO:0048522,GO:0048523,GO:0048609,GO:0048707,GO:0048731,GO:0048732,GO:0048856,GO:0048869,GO:0050789,GO:0050793,GO:0050794,GO:0051171,GO:0051172,GO:0051173,GO:0051252,GO:0051253,GO:0051254,GO:0051704,GO:0060033,GO:0060255,GO:0061919,GO:0065007,GO:0070013,GO:0071704,GO:0080090,GO:0090304,GO:0097159,GO:0097659,GO:0140110,GO:1901360,GO:1901362,GO:1901363,GO:1901576,GO:1902679,GO:1902680,GO:1903506,GO:1903507,GO:1903508,GO:2000112,GO:2000113,GO:2001141
HiC_scaffold_2	gmst	mRNA	131808541	131829125	.	-	.	ID=g11201.t4;Parent=g11201;em_target=9668.ENSMPUP00000016028;em_score=1089.4;em_evalue=0.0;em_tcov=.;em_OGs=KOG3804@1|root,KOG3804@2759|Eukaryota,39R90@33154|Opisthokonta,3BA8E@33208|Metazoa,3CYFC@33213|Bilateria,48633@7711|Chordata,494P7@7742|Vertebrata,3J3KV@40674|Mammalia,3EMK7@33554|Carnivora;em_COG_cat=K;em_desc=Transcription factor;em_max_annot_lvl=33208|Metazoa;em_Preferred_name=ELF2;em_KEGG_ko=ko:K03211,ko:K09428;em_KEGG_Pathway=ko04013,ko04214,ko04320,ko05202,map04013,map04214,map04320,map05202;em_BRITE=ko00000,ko00001,ko03000;em_PFAMs=Elf-1_N,Ets;em_GOs=GO:0000003,GO:0000981,GO:0000982,GO:0001077,GO:0001228,GO:0002165,GO:0003006,GO:0003674,GO:0003676,GO:0003677,GO:0003700,GO:0005488,GO:0005575,GO:0005622,GO:0005623,GO:0005634,GO:0005654,GO:0005737,GO:0005829,GO:0006139,GO:0006351,GO:0006355,GO:0006357,GO:0006366,GO:0006725,GO:0006807,GO:0006914,GO:0007275,GO:0007276,GO:0007281,GO:0007292,GO:0007431,GO:0007435,GO:0007552,GO:0008150,GO:0008152,GO:0008219,GO:0009056,GO:0009058,GO:0009059,GO:0009653,GO:0009791,GO:0009886,GO:0009887,GO:0009889,GO:0009890,GO:0009891,GO:0009892,GO:0009893,GO:0009987,GO:0010467,GO:0010468,GO:0010556,GO:0010557,GO:0010558,GO:0010604,GO:0010605,GO:0010623,GO:0010628,GO:0010629,GO:0012501,GO:0016070,GO:0016604,GO:0018130,GO:0019219,GO:0019222,GO:0019438,GO:0019953,GO:0022412,GO:0022414,GO:0022612,GO:0030154,GO:0031323,GO:0031324,GO:0031325,GO:0031326,GO:0031327,GO:0031328,GO:0031974,GO:0031981,GO:0032501,GO:0032502,GO:0032504,GO:0032774,GO:0034641,GO:0034645,GO:0034654,GO:0035070,GO:0035071,GO:0035272,GO:0040034,GO:0043170,GO:0043226,GO:0043227,GO:0043229,GO:0043231,GO:0043233,GO:0043565,GO:0044237,GO:0044238,GO:0044248,GO:0044249,GO:0044260,GO:0044271,GO:0044422,GO:0044424,GO:0044428,GO:0044444,GO:0044446,GO:0044451,GO:0044464,GO:0044703,GO:0045892,GO:0045893,GO:0045934,GO:0045935,GO:0045944,GO:0046483,GO:0048102,GO:0048468,GO:0048477,GO:0048513,GO:0048518,GO:0048519,GO:0048522,GO:0048523,GO:0048609,GO:0048707,GO:0048731,GO:0048732,GO:0048856,GO:0048869,GO:0050789,GO:0050793,GO:0050794,GO:0051171,GO:0051172,GO:0051173,GO:0051252,GO:0051253,GO:0051254,GO:0051704,GO:0060033,GO:0060255,GO:0061919,GO:0065007,GO:0070013,GO:0071704,GO:0080090,GO:0090304,GO:0097159,GO:0097659,GO:0140110,GO:1901360,GO:1901362,GO:1901363,GO:1901576,GO:1902679,GO:1902680,GO:1903506,GO:1903507,GO:1903508,GO:2000112,GO:2000113,GO:2001141
HiC_scaffold_2	AUGUSTUS	mRNA	131808541	131829125	1.0	-	.	ID=g11201.t3;Parent=g11201;em_target=9685.ENSFCAP00000018740;em_score=1119.9;em_evalue=0.0;em_tcov=.;em_OGs=KOG3804@1|root,KOG3804@2759|Eukaryota,39R90@33154|Opisthokonta,3BA8E@33208|Metazoa,3CYFC@33213|Bilateria,48633@7711|Chordata,494P7@7742|Vertebrata,3J3KV@40674|Mammalia,3EMK7@33554|Carnivora;em_COG_cat=K;em_desc=Transcription factor;em_max_annot_lvl=33208|Metazoa;em_Preferred_name=ELF2;em_KEGG_ko=ko:K03211,ko:K09428;em_KEGG_Pathway=ko04013,ko04214,ko04320,ko05202,map04013,map04214,map04320,map05202;em_BRITE=ko00000,ko00001,ko03000;em_PFAMs=Elf-1_N,Ets;em_GOs=GO:0000003,GO:0000981,GO:0000982,GO:0001077,GO:0001228,GO:0002165,GO:0003006,GO:0003674,GO:0003676,GO:0003677,GO:0003700,GO:0005488,GO:0005575,GO:0005622,GO:0005623,GO:0005634,GO:0005654,GO:0005737,GO:0005829,GO:0006139,GO:0006351,GO:0006355,GO:0006357,GO:0006366,GO:0006725,GO:0006807,GO:0006914,GO:0007275,GO:0007276,GO:0007281,GO:0007292,GO:0007431,GO:0007435,GO:0007552,GO:0008150,GO:0008152,GO:0008219,GO:0009056,GO:0009058,GO:0009059,GO:0009653,GO:0009791,GO:0009886,GO:0009887,GO:0009889,GO:0009890,GO:0009891,GO:0009892,GO:0009893,GO:0009987,GO:0010467,GO:0010468,GO:0010556,GO:0010557,GO:0010558,GO:0010604,GO:0010605,GO:0010623,GO:0010628,GO:0010629,GO:0012501,GO:0016070,GO:0016604,GO:0018130,GO:0019219,GO:0019222,GO:0019438,GO:0019953,GO:0022412,GO:0022414,GO:0022612,GO:0030154,GO:0031323,GO:0031324,GO:0031325,GO:0031326,GO:0031327,GO:0031328,GO:0031974,GO:0031981,GO:0032501,GO:0032502,GO:0032504,GO:0032774,GO:0034641,GO:0034645,GO:0034654,GO:0035070,GO:0035071,GO:0035272,GO:0040034,GO:0043170,GO:0043226,GO:0043227,GO:0043229,GO:0043231,GO:0043233,GO:0043565,GO:0044237,GO:0044238,GO:0044248,GO:0044249,GO:0044260,GO:0044271,GO:0044422,GO:0044424,GO:0044428,GO:0044444,GO:0044446,GO:0044451,GO:0044464,GO:0044703,GO:0045892,GO:0045893,GO:0045934,GO:0045935,GO:0045944,GO:0046483,GO:0048102,GO:0048468,GO:0048477,GO:0048513,GO:0048518,GO:0048519,GO:0048522,GO:0048523,GO:0048609,GO:0048707,GO:0048731,GO:0048732,GO:0048856,GO:0048869,GO:0050789,GO:0050793,GO:0050794,GO:0051171,GO:0051172,GO:0051173,GO:0051252,GO:0051253,GO:0051254,GO:0051704,GO:0060033,GO:0060255,GO:0061919,GO:0065007,GO:0070013,GO:0071704,GO:0080090,GO:0090304,GO:0097159,GO:0097659,GO:0140110,GO:1901360,GO:1901362,GO:1901363,GO:1901576,GO:1902679,GO:1902680,GO:1903506,GO:1903507,GO:1903508,GO:2000112,GO:2000113,GO:2001141
HiC_scaffold_2	AUGUSTUS	gene	131808541	131877850	.	-	.	ID=g11201
HiC_scaffold_2	AUGUSTUS	mRNA	131808541	131877850	1.0	-	.	ID=g11201.t1;Parent=g11201;em_target=9668.ENSMPUP00000016028;em_score=1257.2;em_evalue=0.0;em_tcov=.;em_OGs=KOG3804@1|root,KOG3804@2759|Eukaryota,39R90@33154|Opisthokonta,3BA8E@33208|Metazoa,3CYFC@33213|Bilateria,48633@7711|Chordata,494P7@7742|Vertebrata,3J3KV@40674|Mammalia,3EMK7@33554|Carnivora;em_COG_cat=K;em_desc=Transcription factor;em_max_annot_lvl=33208|Metazoa;em_Preferred_name=ELF2;em_KEGG_ko=ko:K03211,ko:K09428;em_KEGG_Pathway=ko04013,ko04214,ko04320,ko05202,map04013,map04214,map04320,map05202;em_BRITE=ko00000,ko00001,ko03000;em_PFAMs=Elf-1_N,Ets;em_GOs=GO:0000003,GO:0000981,GO:0000982,GO:0001077,GO:0001228,GO:0002165,GO:0003006,GO:0003674,GO:0003676,GO:0003677,GO:0003700,GO:0005488,GO:0005575,GO:0005622,GO:0005623,GO:0005634,GO:0005654,GO:0005737,GO:0005829,GO:0006139,GO:0006351,GO:0006355,GO:0006357,GO:0006366,GO:0006725,GO:0006807,GO:0006914,GO:0007275,GO:0007276,GO:0007281,GO:0007292,GO:0007431,GO:0007435,GO:0007552,GO:0008150,GO:0008152,GO:0008219,GO:0009056,GO:0009058,GO:0009059,GO:0009653,GO:0009791,GO:0009886,GO:0009887,GO:0009889,GO:0009890,GO:0009891,GO:0009892,GO:0009893,GO:0009987,GO:0010467,GO:0010468,GO:0010556,GO:0010557,GO:0010558,GO:0010604,GO:0010605,GO:0010623,GO:0010628,GO:0010629,GO:0012501,GO:0016070,GO:0016604,GO:0018130,GO:0019219,GO:0019222,GO:0019438,GO:0019953,GO:0022412,GO:0022414,GO:0022612,GO:0030154,GO:0031323,GO:0031324,GO:0031325,GO:0031326,GO:0031327,GO:0031328,GO:0031974,GO:0031981,GO:0032501,GO:0032502,GO:0032504,GO:0032774,GO:0034641,GO:0034645,GO:0034654,GO:0035070,GO:0035071,GO:0035272,GO:0040034,GO:0043170,GO:0043226,GO:0043227,GO:0043229,GO:0043231,GO:0043233,GO:0043565,GO:0044237,GO:0044238,GO:0044248,GO:0044249,GO:0044260,GO:0044271,GO:0044422,GO:0044424,GO:0044428,GO:0044444,GO:0044446,GO:0044451,GO:0044464,GO:0044703,GO:0045892,GO:0045893,GO:0045934,GO:0045935,GO:0045944,GO:0046483,GO:0048102,GO:0048468,GO:0048477,GO:0048513,GO:0048518,GO:0048519,GO:0048522,GO:0048523,GO:0048609,GO:0048707,GO:0048731,GO:0048732,GO:0048856,GO:0048869,GO:0050789,GO:0050793,GO:0050794,GO:0051171,GO:0051172,GO:0051173,GO:0051252,GO:0051253,GO:0051254,GO:0051704,GO:0060033,GO:0060255,GO:0061919,GO:0065007,GO:0070013,GO:0071704,GO:0080090,GO:0090304,GO:0097159,GO:0097659,GO:0140110,GO:1901360,GO:1901362,GO:1901363,GO:1901576,GO:1902679,GO:1902680,GO:1903506,GO:1903507,GO:1903508,GO:2000112,GO:2000113,GO:2001141
HiC_scaffold_2	AUGUSTUS	mRNA	131808541	131877850	1.0	-	.	ID=g11201.t5;Parent=g11201;em_target=9694.XP_007091854.1;em_score=1267.8;em_evalue=0.0;em_tcov=.;em_OGs=KOG3804@1|root,KOG3804@2759|Eukaryota,39R90@33154|Opisthokonta,3BA8E@33208|Metazoa,3CYFC@33213|Bilateria,48633@7711|Chordata,494P7@7742|Vertebrata,3J3KV@40674|Mammalia,3EMK7@33554|Carnivora;em_COG_cat=K;em_desc=Transcription factor;em_max_annot_lvl=33208|Metazoa;em_Preferred_name=ELF2;em_KEGG_ko=ko:K03211,ko:K09428;em_KEGG_Pathway=ko04013,ko04214,ko04320,ko05202,map04013,map04214,map04320,map05202;em_BRITE=ko00000,ko00001,ko03000;em_PFAMs=Elf-1_N,Ets;em_GOs=GO:0000003,GO:0000981,GO:0000982,GO:0001077,GO:0001228,GO:0002165,GO:0003006,GO:0003674,GO:0003676,GO:0003677,GO:0003700,GO:0005488,GO:0005575,GO:0005622,GO:0005623,GO:0005634,GO:0005654,GO:0005737,GO:0005829,GO:0006139,GO:0006351,GO:0006355,GO:0006357,GO:0006366,GO:0006725,GO:0006807,GO:0006914,GO:0007275,GO:0007276,GO:0007281,GO:0007292,GO:0007431,GO:0007435,GO:0007552,GO:0008150,GO:0008152,GO:0008219,GO:0009056,GO:0009058,GO:0009059,GO:0009653,GO:0009791,GO:0009886,GO:0009887,GO:0009889,GO:0009890,GO:0009891,GO:0009892,GO:0009893,GO:0009987,GO:0010467,GO:0010468,GO:0010556,GO:0010557,GO:0010558,GO:0010604,GO:0010605,GO:0010623,GO:0010628,GO:0010629,GO:0012501,GO:0016070,GO:0016604,GO:0018130,GO:0019219,GO:0019222,GO:0019438,GO:0019953,GO:0022412,GO:0022414,GO:0022612,GO:0030154,GO:0031323,GO:0031324,GO:0031325,GO:0031326,GO:0031327,GO:0031328,GO:0031974,GO:0031981,GO:0032501,GO:0032502,GO:0032504,GO:0032774,GO:0034641,GO:0034645,GO:0034654,GO:0035070,GO:0035071,GO:0035272,GO:0040034,GO:0043170,GO:0043226,GO:0043227,GO:0043229,GO:0043231,GO:0043233,GO:0043565,GO:0044237,GO:0044238,GO:0044248,GO:0044249,GO:0044260,GO:0044271,GO:0044422,GO:0044424,GO:0044428,GO:0044444,GO:0044446,GO:0044451,GO:0044464,GO:0044703,GO:0045892,GO:0045893,GO:0045934,GO:0045935,GO:0045944,GO:0046483,GO:0048102,GO:0048468,GO:0048477,GO:0048513,GO:0048518,GO:0048519,GO:0048522,GO:0048523,GO:0048609,GO:0048707,GO:0048731,GO:0048732,GO:0048856,GO:0048869,GO:0050789,GO:0050793,GO:0050794,GO:0051171,GO:0051172,GO:0051173,GO:0051252,GO:0051253,GO:0051254,GO:0051704,GO:0060033,GO:0060255,GO:0061919,GO:0065007,GO:0070013,GO:0071704,GO:0080090,GO:0090304,GO:0097159,GO:0097659,GO:0140110,GO:1901360,GO:1901362,GO:1901363,GO:1901576,GO:1902679,GO:1902680,GO:1903506,GO:1903507,GO:1903508,GO:2000112,GO:2000113,GO:2001141
HiC_scaffold_2	AUGUSTUS	intron	131809169	131809504	1.0	-	.	ID=g11201.t1.intron1;Parent=g11201.t1
HiC_scaffold_2	AUGUSTUS	intron	131809169	131809504	1.0	-	.	ID=g11201.t3.intron1;Parent=g11201.t3
HiC_scaffold_2	AUGUSTUS	intron	131809169	131809504	1.0	-	.	ID=g11201.t5.intron1;Parent=g11201.t5
HiC_scaffold_2	gmst	intron	131809169	131809504	96.450873	-	0	ID=g11201.t2.intron1;Parent=g11201.t2
HiC_scaffold_2	gmst	intron	131809169	131809504	111.502007	-	0	ID=g11201.t4.intron1;Parent=g11201.t4
HiC_scaffold_2	AUGUSTUS	exon	131809505	131809852	.	-	.	ID=g11201.t1.exon2;Parent=g11201.t1
HiC_scaffold_2	AUGUSTUS	exon	131809505	131809852	.	-	.	ID=g11201.t3.exon2;Parent=g11201.t3
HiC_scaffold_2	AUGUSTUS	exon	131809505	131809852	.	-	.	ID=g11201.t5.exon2;Parent=g11201.t5
HiC_scaffold_2	AUGUSTUS	CDS	131809505	131809852	1.0	-	1	ID=g11201.t1.CDS2;Parent=g11201.t1
HiC_scaffold_2	AUGUSTUS	CDS	131809505	131809852	1.0	-	1	ID=g11201.t3.CDS2;Parent=g11201.t3
HiC_scaffold_2	AUGUSTUS	CDS	131809505	131809852	1.0	-	1	ID=g11201.t5.CDS2;Parent=g11201.t5
HiC_scaffold_2	gmst	CDS	131809505	131809852	96.450873	-	1	ID=g11201.t2.CDS2;Parent=g11201.t2
HiC_scaffold_2	gmst	exon	131809505	131809852	96.450873	-	1	ID=g11201.t2.exon2;Parent=g11201.t2
HiC_scaffold_2	gmst	CDS	131809505	131809852	111.502007	-	1	ID=g11201.t4.CDS2;Parent=g11201.t4
HiC_scaffold_2	gmst	exon	131809505	131809852	111.502007	-	1	ID=g11201.t4.exon2;Parent=g11201.t4
HiC_scaffold_2	AUGUSTUS	intron	131809853	131810708	1.0	-	.	ID=g11201.t1.intron2;Parent=g11201.t1
HiC_scaffold_2	AUGUSTUS	intron	131809853	131810708	1.0	-	.	ID=g11201.t3.intron2;Parent=g11201.t3
HiC_scaffold_2	AUGUSTUS	intron	131809853	131810708	1.0	-	.	ID=g11201.t5.intron2;Parent=g11201.t5
HiC_scaffold_2	gmst	intron	131809853	131810708	96.450873	-	0	ID=g11201.t2.intron2;Parent=g11201.t2
HiC_scaffold_2	gmst	intron	131809853	131810708	111.502007	-	0	ID=g11201.t4.intron2;Parent=g11201.t4
HiC_scaffold_2	AUGUSTUS	exon	131810709	131810901	.	-	.	ID=g11201.t1.exon3;Parent=g11201.t1
HiC_scaffold_2	AUGUSTUS	exon	131810709	131810901	.	-	.	ID=g11201.t3.exon3;Parent=g11201.t3
HiC_scaffold_2	AUGUSTUS	exon	131810709	131810901	.	-	.	ID=g11201.t5.exon3;Parent=g11201.t5
HiC_scaffold_2	AUGUSTUS	CDS	131810709	131810901	1.0	-	2	ID=g11201.t1.CDS3;Parent=g11201.t1
HiC_scaffold_2	AUGUSTUS	CDS	131810709	131810901	1.0	-	2	ID=g11201.t3.CDS3;Parent=g11201.t3
HiC_scaffold_2	AUGUSTUS	CDS	131810709	131810901	1.0	-	2	ID=g11201.t5.CDS3;Parent=g11201.t5
HiC_scaffold_2	gmst	CDS	131810709	131810901	96.450873	-	2	ID=g11201.t2.CDS3;Parent=g11201.t2
```
