## Supplementary File SF1 for "Novel chromosome-length genome assemblies of three distinct subspecies of pine marten, sable, and yellow-throated marten (genus *Martes*, family Mustelidae)": mmar.hmmer.mammalia.emapper.decorated.gff (part 87 of 158)

```
HiC_scaffold_2	gmst	exon	131810709	131810901	96.450873	-	2	ID=g11201.t2.exon3;Parent=g11201.t2
HiC_scaffold_2	gmst	CDS	131810709	131810901	111.502007	-	2	ID=g11201.t4.CDS3;Parent=g11201.t4
HiC_scaffold_2	gmst	exon	131810709	131810901	111.502007	-	2	ID=g11201.t4.exon3;Parent=g11201.t4
HiC_scaffold_2	AUGUSTUS	intron	131810902	131814961	1.0	-	.	ID=g11201.t1.intron3;Parent=g11201.t1
HiC_scaffold_2	AUGUSTUS	intron	131810902	131814961	1.0	-	.	ID=g11201.t3.intron3;Parent=g11201.t3
HiC_scaffold_2	AUGUSTUS	intron	131810902	131814961	1.0	-	.	ID=g11201.t5.intron3;Parent=g11201.t5
HiC_scaffold_2	gmst	intron	131810902	131814961	96.450873	-	0	ID=g11201.t2.intron3;Parent=g11201.t2
HiC_scaffold_2	gmst	intron	131810902	131814961	111.502007	-	0	ID=g11201.t4.intron3;Parent=g11201.t4
HiC_scaffold_2	AUGUSTUS	exon	131814962	131815048	.	-	.	ID=g11201.t1.exon4;Parent=g11201.t1
HiC_scaffold_2	AUGUSTUS	exon	131814962	131815048	.	-	.	ID=g11201.t3.exon4;Parent=g11201.t3
HiC_scaffold_2	AUGUSTUS	exon	131814962	131815048	.	-	.	ID=g11201.t5.exon4;Parent=g11201.t5
HiC_scaffold_2	AUGUSTUS	CDS	131814962	131815048	1.0	-	2	ID=g11201.t1.CDS4;Parent=g11201.t1
HiC_scaffold_2	AUGUSTUS	CDS	131814962	131815048	1.0	-	2	ID=g11201.t3.CDS4;Parent=g11201.t3
HiC_scaffold_2	AUGUSTUS	CDS	131814962	131815048	1.0	-	2	ID=g11201.t5.CDS4;Parent=g11201.t5
HiC_scaffold_2	gmst	CDS	131814962	131815048	96.450873	-	2	ID=g11201.t2.CDS4;Parent=g11201.t2
HiC_scaffold_2	gmst	exon	131814962	131815048	96.450873	-	2	ID=g11201.t2.exon4;Parent=g11201.t2
HiC_scaffold_2	gmst	CDS	131814962	131815048	111.502007	-	2	ID=g11201.t4.CDS4;Parent=g11201.t4
HiC_scaffold_2	gmst	exon	131814962	131815048	111.502007	-	2	ID=g11201.t4.exon4;Parent=g11201.t4
HiC_scaffold_2	AUGUSTUS	intron	131815049	131818368	1.0	-	.	ID=g11201.t1.intron4;Parent=g11201.t1
HiC_scaffold_2	AUGUSTUS	intron	131815049	131818368	1.0	-	.	ID=g11201.t3.intron4;Parent=g11201.t3
HiC_scaffold_2	AUGUSTUS	intron	131815049	131818368	1.0	-	.	ID=g11201.t5.intron4;Parent=g11201.t5
HiC_scaffold_2	gmst	intron	131815049	131818368	96.450873	-	0	ID=g11201.t2.intron4;Parent=g11201.t2
HiC_scaffold_2	gmst	intron	131815049	131818368	111.502007	-	0	ID=g11201.t4.intron4;Parent=g11201.t4
HiC_scaffold_2	AUGUSTUS	exon	131818369	131818506	.	-	.	ID=g11201.t1.exon5;Parent=g11201.t1
HiC_scaffold_2	AUGUSTUS	CDS	131818369	131818506	1.0	-	2	ID=g11201.t1.CDS5;Parent=g11201.t1
HiC_scaffold_2	gmst	CDS	131818369	131818506	111.502007	-	2	ID=g11201.t4.CDS5;Parent=g11201.t4
HiC_scaffold_2	gmst	exon	131818369	131818506	111.502007	-	2	ID=g11201.t4.exon5;Parent=g11201.t4
HiC_scaffold_2	AUGUSTUS	exon	131818369	131818542	.	-	.	ID=g11201.t3.exon5;Parent=g11201.t3
HiC_scaffold_2	AUGUSTUS	exon	131818369	131818542	.	-	.	ID=g11201.t5.exon5;Parent=g11201.t5
HiC_scaffold_2	AUGUSTUS	CDS	131818369	131818542	1.0	-	2	ID=g11201.t3.CDS5;Parent=g11201.t3
HiC_scaffold_2	AUGUSTUS	CDS	131818369	131818542	1.0	-	2	ID=g11201.t5.CDS5;Parent=g11201.t5
HiC_scaffold_2	gmst	CDS	131818369	131818542	96.450873	-	2	ID=g11201.t2.CDS5;Parent=g11201.t2
HiC_scaffold_2	gmst	exon	131818369	131818542	96.450873	-	2	ID=g11201.t2.exon5;Parent=g11201.t2
HiC_scaffold_2	AUGUSTUS	intron	131818507	131819964	1.0	-	.	ID=g11201.t1.intron5;Parent=g11201.t1
HiC_scaffold_2	gmst	intron	131818507	131819964	111.502007	-	0	ID=g11201.t4.intron5;Parent=g11201.t4
HiC_scaffold_2	AUGUSTUS	intron	131818543	131819964	1.0	-	.	ID=g11201.t3.intron5;Parent=g11201.t3
HiC_scaffold_2	AUGUSTUS	intron	131818543	131819964	1.0	-	.	ID=g11201.t5.intron5;Parent=g11201.t5
HiC_scaffold_2	gmst	intron	131818543	131819964	96.450873	-	0	ID=g11201.t2.intron5;Parent=g11201.t2
HiC_scaffold_2	gmst	CDS	131819965	131820004	96.450873	-	0	ID=g11201.t2.CDS6;Parent=g11201.t2
HiC_scaffold_2	gmst	exon	131819965	131820004	96.450873	-	0	ID=g11201.t2.exon6;Parent=g11201.t2
HiC_scaffold_2	AUGUSTUS	exon	131819965	131820078	.	-	.	ID=g11201.t1.exon6;Parent=g11201.t1
HiC_scaffold_2	AUGUSTUS	exon	131819965	131820078	.	-	.	ID=g11201.t3.exon6;Parent=g11201.t3
HiC_scaffold_2	AUGUSTUS	exon	131819965	131820078	.	-	.	ID=g11201.t5.exon6;Parent=g11201.t5
HiC_scaffold_2	AUGUSTUS	CDS	131819965	131820078	1.0	-	2	ID=g11201.t1.CDS6;Parent=g11201.t1
HiC_scaffold_2	AUGUSTUS	CDS	131819965	131820078	1.0	-	2	ID=g11201.t3.CDS6;Parent=g11201.t3
HiC_scaffold_2	AUGUSTUS	CDS	131819965	131820078	1.0	-	2	ID=g11201.t5.CDS6;Parent=g11201.t5
HiC_scaffold_2	gmst	CDS	131819965	131820078	111.502007	-	2	ID=g11201.t4.CDS6;Parent=g11201.t4
HiC_scaffold_2	gmst	exon	131819965	131820078	111.502007	-	2	ID=g11201.t4.exon6;Parent=g11201.t4
HiC_scaffold_2	gmst	start_codon	131820002	131820004	96.450873	-	0	ID=g11201.t2.start1;Parent=g11201.t2
HiC_scaffold_2	AUGUSTUS	intron	131820079	131829067	1.0	-	.	ID=g11201.t3.intron6;Parent=g11201.t3
HiC_scaffold_2	gmst	intron	131820079	131829067	111.502007	-	0	ID=g11201.t4.intron6;Parent=g11201.t4
HiC_scaffold_2	AUGUSTUS	intron	131820079	131860400	1.0	-	.	ID=g11201.t1.intron6;Parent=g11201.t1
HiC_scaffold_2	AUGUSTUS	intron	131820079	131860400	1.0	-	.	ID=g11201.t5.intron6;Parent=g11201.t5
HiC_scaffold_2	AUGUSTUS	exon	131829068	131829125	.	-	.	ID=g11201.t3.exon7;Parent=g11201.t3
HiC_scaffold_2	AUGUSTUS	CDS	131829068	131829125	1.0	-	0	ID=g11201.t3.CDS7;Parent=g11201.t3
HiC_scaffold_2	gmst	CDS	131829068	131829125	111.502007	-	0	ID=g11201.t4.CDS7;Parent=g11201.t4
HiC_scaffold_2	gmst	exon	131829068	131829125	111.502007	-	0	ID=g11201.t4.exon7;Parent=g11201.t4
HiC_scaffold_2	AUGUSTUS	start_codon	131829123	131829125	.	-	0	ID=g11201.t3.start1;Parent=g11201.t3
HiC_scaffold_2	gmst	start_codon	131829123	131829125	111.502007	-	0	ID=g11201.t4.start1;Parent=g11201.t4
HiC_scaffold_2	AUGUSTUS	exon	131860401	131860566	.	-	.	ID=g11201.t1.exon7;Parent=g11201.t1
HiC_scaffold_2	AUGUSTUS	exon	131860401	131860566	.	-	.	ID=g11201.t5.exon7;Parent=g11201.t5
HiC_scaffold_2	AUGUSTUS	CDS	131860401	131860566	1.0	-	0	ID=g11201.t1.CDS7;Parent=g11201.t1
HiC_scaffold_2	AUGUSTUS	CDS	131860401	131860566	1.0	-	0	ID=g11201.t5.CDS7;Parent=g11201.t5
HiC_scaffold_2	AUGUSTUS	intron	131860567	131877778	1.0	-	.	ID=g11201.t1.intron7;Parent=g11201.t1
HiC_scaffold_2	AUGUSTUS	intron	131860567	131877778	1.0	-	.	ID=g11201.t5.intron7;Parent=g11201.t5
HiC_scaffold_2	AUGUSTUS	exon	131877779	131877850	.	-	.	ID=g11201.t1.exon8;Parent=g11201.t1
HiC_scaffold_2	AUGUSTUS	exon	131877779	131877850	.	-	.	ID=g11201.t5.exon8;Parent=g11201.t5
HiC_scaffold_2	AUGUSTUS	CDS	131877779	131877850	1.0	-	0	ID=g11201.t1.CDS8;Parent=g11201.t1
HiC_scaffold_2	AUGUSTUS	CDS	131877779	131877850	1.0	-	0	ID=g11201.t5.CDS8;Parent=g11201.t5
HiC_scaffold_2	AUGUSTUS	start_codon	131877848	131877850	.	-	0	ID=g11201.t1.start1;Parent=g11201.t1
HiC_scaffold_2	AUGUSTUS	start_codon	131877848	131877850	.	-	0	ID=g11201.t5.start1;Parent=g11201.t5
HiC_scaffold_2	AUGUSTUS	stop_codon	131962991	131962993	.	-	0	ID=g11202.t1.stop1;Parent=g11202.t1
HiC_scaffold_2	AUGUSTUS	exon	131962991	131963439	.	-	.	ID=g11202.t1.exon1;Parent=g11202.t1
HiC_scaffold_2	AUGUSTUS	CDS	131962991	131963439	1.0	-	2	ID=g11202.t1.CDS1;Parent=g11202.t1
HiC_scaffold_2	AUGUSTUS	gene	131962991	131974325	.	-	.	ID=g11202
HiC_scaffold_2	AUGUSTUS	mRNA	131962991	131974325	1.0	-	.	ID=g11202.t1;Parent=g11202;em_target=9668.ENSMPUP00000016025;em_score=439.0;em_evalue=1.2e-134;em_tcov=.;em_OGs=2DZFP@1|root,2S6ZU@2759|Eukaryota,39YE5@33154|Opisthokonta,3BIAV@33208|Metazoa,3D2R7@33213|Bilateria,48C5Z@7711|Chordata,495P1@7742|Vertebrata,3J8GR@40674|Mammalia,3EIVE@33554|Carnivora;em_COG_cat=S;em_desc=Mitochondria-localized glutamic acid-rich protein;em_max_annot_lvl=33208|Metazoa;em_Preferred_name=MGARP;em_PFAMs=AIF-MLS;em_GOs=GO:0001666,GO:0005575,GO:0005622,GO:0005623,GO:0005737,GO:0005739,GO:0005740,GO:0005741,GO:0006605,GO:0006626,GO:0006810,GO:0006839,GO:0006886,GO:0006928,GO:0006950,GO:0006996,GO:0007005,GO:0007017,GO:0007018,GO:0008088,GO:0008089,GO:0008090,GO:0008104,GO:0008150,GO:0009628,GO:0009719,GO:0009725,GO:0009987,GO:0010033,GO:0010243,GO:0010638,GO:0010821,GO:0010822,GO:0010970,GO:0014070,GO:0015031,GO:0015833,GO:0016020,GO:0016021,GO:0016043,GO:0019867,GO:0019896,GO:0030705,GO:0031090,GO:0031224,GO:0031300,GO:0031301,GO:0031306,GO:0031307,GO:0031966,GO:0031967,GO:0031968,GO:0031975,GO:0032592,GO:0032870,GO:0033036,GO:0033043,GO:0033365,GO:0033554,GO:0033993,GO:0034613,GO:0034643,GO:0036293,GO:0036294,GO:0042221,GO:0042886,GO:0043226,GO:0043227,GO:0043229,GO:0043231,GO:0043434,GO:0044422,GO:0044424,GO:0044425,GO:0044429,GO:0044444,GO:0044446,GO:0044455,GO:0044464,GO:0045184,GO:0046907,GO:0047497,GO:0048518,GO:0048522,GO:0048545,GO:0050789,GO:0050794,GO:0050896,GO:0051128,GO:0051130,GO:0051179,GO:0051234,GO:0051640,GO:0051641,GO:0051646,GO:0051649,GO:0051654,GO:0051656,GO:0051716,GO:0065007,GO:0070482,GO:0070585,GO:0070727,GO:0070887,GO:0071310,GO:0071375,GO:0071383,GO:0071396,GO:0071407,GO:0071417,GO:0071453,GO:0071456,GO:0071495,GO:0071702,GO:0071705,GO:0071840,GO:0072384,GO:0072594,GO:0072655,GO:0097210,GO:0097211,GO:0098573,GO:0098588,GO:0098805,GO:0098930,GO:0099111,GO:1901652,GO:1901653,GO:1901698,GO:1901699,GO:1901700,GO:1901701
HiC_scaffold_2	AUGUSTUS	intron	131963440	131965347	1.0	-	.	ID=g11202.t1.intron1;Parent=g11202.t1
HiC_scaffold_2	AUGUSTUS	exon	131965348	131965441	.	-	.	ID=g11202.t1.exon2;Parent=g11202.t1
HiC_scaffold_2	AUGUSTUS	CDS	131965348	131965441	1.0	-	0	ID=g11202.t1.CDS2;Parent=g11202.t1
HiC_scaffold_2	AUGUSTUS	intron	131965442	131969690	1.0	-	.	ID=g11202.t1.intron2;Parent=g11202.t1
HiC_scaffold_2	AUGUSTUS	exon	131969691	131969794	.	-	.	ID=g11202.t1.exon3;Parent=g11202.t1
HiC_scaffold_2	AUGUSTUS	CDS	131969691	131969794	1.0	-	2	ID=g11202.t1.CDS3;Parent=g11202.t1
HiC_scaffold_2	AUGUSTUS	intron	131969795	131974243	1.0	-	.	ID=g11202.t1.intron3;Parent=g11202.t1
HiC_scaffold_2	AUGUSTUS	exon	131974244	131974325	.	-	.	ID=g11202.t1.exon4;Parent=g11202.t1
HiC_scaffold_2	AUGUSTUS	CDS	131974244	131974325	1.0	-	0	ID=g11202.t1.CDS4;Parent=g11202.t1
HiC_scaffold_2	AUGUSTUS	start_codon	131974323	131974325	.	-	0	ID=g11202.t1.start1;Parent=g11202.t1
HiC_scaffold_2	AUGUSTUS	stop_codon	131984138	131984140	.	-	0	ID=g11203.t1.stop1;Parent=g11203.t1
HiC_scaffold_2	AUGUSTUS	exon	131984138	131984197	.	-	.	ID=g11203.t1.exon1;Parent=g11203.t1
HiC_scaffold_2	AUGUSTUS	CDS	131984138	131984197	1.0	-	0	ID=g11203.t1.CDS1;Parent=g11203.t1
HiC_scaffold_2	AUGUSTUS	gene	131984138	131987795	.	-	.	ID=g11203
HiC_scaffold_2	AUGUSTUS	mRNA	131984138	131987795	1.0	-	.	ID=g11203.t1;Parent=g11203;em_target=9668.ENSMPUP00000016023;em_score=160.3;em_evalue=1.4e-50;em_tcov=.;em_OGs=2E9FE@1|root,2SFTF@2759|Eukaryota,3ACZG@33154|Opisthokonta,3BVIE@33208|Metazoa,3DA3W@33213|Bilateria,48FYI@7711|Chordata,49D48@7742|Vertebrata,3JHT2@40674|Mammalia,3EW4Q@33554|Carnivora;em_COG_cat=C;em_desc=NADH dehydrogenase (ubiquinone) 1;em_max_annot_lvl=33208|Metazoa;em_Preferred_name=NDUFC1;em_KEGG_ko=ko:K03967;em_KEGG_Pathway=ko00190,ko01100,ko04714,ko04723,ko04932,ko05010,ko05012,ko05016,map00190,map01100,map04714,map04723,map04932,map05010,map05012,map05016;em_KEGG_Module=M00147;em_BRITE=ko00000,ko00001,ko00002;em_KEGG_TC=3.D.1.6;em_PFAMs=NADH_dh_m_C1;em_GOs=GO:0003674,GO:0003824,GO:0003954,GO:0005575,GO:0005622,GO:0005623,GO:0005737,GO:0005739,GO:0005740,GO:0005743,GO:0005746,GO:0005747,GO:0006091,GO:0006119,GO:0006120,GO:0006139,GO:0006163,GO:0006725,GO:0006753,GO:0006793,GO:0006796,GO:0006807,GO:0006996,GO:0007005,GO:0008137,GO:0008150,GO:0008152,GO:0009117,GO:0009123,GO:0009126,GO:0009141,GO:0009144,GO:0009150,GO:0009161,GO:0009167,GO:0009199,GO:0009205,GO:0009259,GO:0009987,GO:0010257,GO:0015980,GO:0016020,GO:0016043,GO:0016310,GO:0016491,GO:0016651,GO:0016655,GO:0017144,GO:0019637,GO:0019693,GO:0019866,GO:0022607,GO:0022900,GO:0022904,GO:0030964,GO:0031090,GO:0031966,GO:0031967,GO:0031975,GO:0032981,GO:0032991,GO:0033108,GO:0034622,GO:0034641,GO:0042773,GO:0042775,GO:0043226,GO:0043227,GO:0043229,GO:0043231,GO:0043933,GO:0044085,GO:0044237,GO:0044238,GO:0044281,GO:0044422,GO:0044424,GO:0044425,GO:0044429,GO:0044444,GO:0044446,GO:0044455,GO:0044464,GO:0045271,GO:0045333,GO:0046034,GO:0046483,GO:0050136,GO:0055086,GO:0055114,GO:0065003,GO:0070469,GO:0071704,GO:0071840,GO:0072521,GO:0098796,GO:0098798,GO:0098800,GO:0098803,GO:1901135,GO:1901360,GO:1901564,GO:1902494,GO:1990204
HiC_scaffold_2	AUGUSTUS	intron	131984198	131986984	1.0	-	.	ID=g11203.t1.intron1;Parent=g11203.t1
HiC_scaffold_2	AUGUSTUS	exon	131986985	131987088	.	-	.	ID=g11203.t1.exon2;Parent=g11203.t1
HiC_scaffold_2	AUGUSTUS	CDS	131986985	131987088	1.0	-	2	ID=g11203.t1.CDS2;Parent=g11203.t1
HiC_scaffold_2	AUGUSTUS	intron	131987089	131987728	1.0	-	.	ID=g11203.t1.intron2;Parent=g11203.t1
HiC_scaffold_2	AUGUSTUS	exon	131987729	131987795	.	-	.	ID=g11203.t1.exon3;Parent=g11203.t1
HiC_scaffold_2	AUGUSTUS	CDS	131987729	131987795	1.0	-	0	ID=g11203.t1.CDS3;Parent=g11203.t1
HiC_scaffold_2	AUGUSTUS	start_codon	131987793	131987795	.	-	0	ID=g11203.t1.start1;Parent=g11203.t1
HiC_scaffold_2	AUGUSTUS	start_codon	131996309	131996311	.	+	0	ID=g11204.t1.start1;Parent=g11204.t1
HiC_scaffold_2	AUGUSTUS	start_codon	131996309	131996311	.	+	0	ID=g11204.t2.start1;Parent=g11204.t2
HiC_scaffold_2	AUGUSTUS	exon	131996309	131996362	.	+	.	ID=g11204.t1.exon1;Parent=g11204.t1
HiC_scaffold_2	AUGUSTUS	exon	131996309	131996362	.	+	.	ID=g11204.t2.exon1;Parent=g11204.t2
HiC_scaffold_2	AUGUSTUS	CDS	131996309	131996362	1.0	+	0	ID=g11204.t1.CDS1;Parent=g11204.t1
HiC_scaffold_2	AUGUSTUS	CDS	131996309	131996362	1.0	+	0	ID=g11204.t2.CDS1;Parent=g11204.t2
HiC_scaffold_2	AUGUSTUS	gene	131996309	132075757	.	+	.	ID=g11204
HiC_scaffold_2	AUGUSTUS	mRNA	131996309	132075757	1.0	+	.	ID=g11204.t1;Parent=g11204;em_target=9668.ENSMPUP00000016019;em_score=1978.0;em_evalue=0.0;em_tcov=.;em_OGs=KOG1156@1|root,KOG1156@2759|Eukaryota,38EST@33154|Opisthokonta,3B9UM@33208|Metazoa,3CWE0@33213|Bilateria,48729@7711|Chordata,48Y9B@7742|Vertebrata,3JCEG@40674|Mammalia,3ES1U@33554|Carnivora;em_COG_cat=B;em_desc=N(alpha)-acetyltransferase 15, NatA auxiliary subunit;em_max_annot_lvl=33208|Metazoa;em_Preferred_name=NAA15;em_KEGG_ko=ko:K20792;em_BRITE=ko00000,ko03036;em_PFAMs=NARP1,TPR_8;em_GOs=GO:0003674,GO:0003824,GO:0005488,GO:0005575,GO:0005622,GO:0005623,GO:0005634,GO:0005667,GO:0005737,GO:0005829,GO:0006355,GO:0006464,GO:0006473,GO:0006474,GO:0006807,GO:0008080,GO:0008150,GO:0008152,GO:0009889,GO:0009891,GO:0009893,GO:0009987,GO:0010467,GO:0010468,GO:0010556,GO:0010557,GO:0010604,GO:0010628,GO:0010941,GO:0016407,GO:0016410,GO:0016740,GO:0016746,GO:0016747,GO:0017196,GO:0018193,GO:0018206,GO:0019219,GO:0019222,GO:0019538,GO:0031248,GO:0031323,GO:0031325,GO:0031326,GO:0031328,GO:0031365,GO:0031414,GO:0031415,GO:0031647,GO:0032991,GO:0036211,GO:0042981,GO:0043021,GO:0043022,GO:0043066,GO:0043067,GO:0043069,GO:0043170,GO:0043226,GO:0043227,GO:0043229,GO:0043231,GO:0043412,GO:0043543,GO:0044237,GO:0044238,GO:0044260,GO:0044267,GO:0044424,GO:0044444,GO:0044464,GO:0044877,GO:0045893,GO:0045935,GO:0048518,GO:0048519,GO:0048522,GO:0048523,GO:0050789,GO:0050794,GO:0050821,GO:0051171,GO:0051173,GO:0051252,GO:0051254,GO:0051604,GO:0060255,GO:0060548,GO:0065007,GO:0065008,GO:0071704,GO:0080090,GO:1901564,GO:1902493,GO:1902494,GO:1902680,GO:1903506,GO:1903508,GO:1990234,GO:2000112,GO:2001141
HiC_scaffold_2	AUGUSTUS	mRNA	131996309	132075757	1.0	+	.	ID=g11204.t2;Parent=g11204;em_target=9668.ENSMPUP00000016019;em_score=1970.6;em_evalue=0.0;em_tcov=.;em_OGs=KOG1156@1|root,KOG1156@2759|Eukaryota,38EST@33154|Opisthokonta,3B9UM@33208|Metazoa,3CWE0@33213|Bilateria,48729@7711|Chordata,48Y9B@7742|Vertebrata,3JCEG@40674|Mammalia,3ES1U@33554|Carnivora;em_COG_cat=B;em_desc=N(alpha)-acetyltransferase 15, NatA auxiliary subunit;em_max_annot_lvl=33208|Metazoa;em_Preferred_name=NAA15;em_KEGG_ko=ko:K20792;em_BRITE=ko00000,ko03036;em_PFAMs=NARP1,TPR_8;em_GOs=GO:0003674,GO:0003824,GO:0005488,GO:0005575,GO:0005622,GO:0005623,GO:0005634,GO:0005667,GO:0005737,GO:0005829,GO:0006355,GO:0006464,GO:0006473,GO:0006474,GO:0006807,GO:0008080,GO:0008150,GO:0008152,GO:0009889,GO:0009891,GO:0009893,GO:0009987,GO:0010467,GO:0010468,GO:0010556,GO:0010557,GO:0010604,GO:0010628,GO:0010941,GO:0016407,GO:0016410,GO:0016740,GO:0016746,GO:0016747,GO:0017196,GO:0018193,GO:0018206,GO:0019219,GO:0019222,GO:0019538,GO:0031248,GO:0031323,GO:0031325,GO:0031326,GO:0031328,GO:0031365,GO:0031414,GO:0031415,GO:0031647,GO:0032991,GO:0036211,GO:0042981,GO:0043021,GO:0043022,GO:0043066,GO:0043067,GO:0043069,GO:0043170,GO:0043226,GO:0043227,GO:0043229,GO:0043231,GO:0043412,GO:0043543,GO:0044237,GO:0044238,GO:0044260,GO:0044267,GO:0044424,GO:0044444,GO:0044464,GO:0044877,GO:0045893,GO:0045935,GO:0048518,GO:0048519,GO:0048522,GO:0048523,GO:0050789,GO:0050794,GO:0050821,GO:0051171,GO:0051173,GO:0051252,GO:0051254,GO:0051604,GO:0060255,GO:0060548,GO:0065007,GO:0065008,GO:0071704,GO:0080090,GO:1901564,GO:1902493,GO:1902494,GO:1902680,GO:1903506,GO:1903508,GO:1990234,GO:2000112,GO:2001141
HiC_scaffold_2	AUGUSTUS	intron	131996363	132029316	1.0	+	.	ID=g11204.t1.intron1;Parent=g11204.t1
HiC_scaffold_2	AUGUSTUS	intron	131996363	132029316	1.0	+	.	ID=g11204.t2.intron1;Parent=g11204.t2
HiC_scaffold_2	AUGUSTUS	exon	132029317	132029401	.	+	.	ID=g11204.t1.exon2;Parent=g11204.t1
HiC_scaffold_2	AUGUSTUS	exon	132029317	132029401	.	+	.	ID=g11204.t2.exon2;Parent=g11204.t2
HiC_scaffold_2	AUGUSTUS	CDS	132029317	132029401	1.0	+	0	ID=g11204.t1.CDS2;Parent=g11204.t1
HiC_scaffold_2	AUGUSTUS	CDS	132029317	132029401	1.0	+	0	ID=g11204.t2.CDS2;Parent=g11204.t2
HiC_scaffold_2	AUGUSTUS	intron	132029402	132031688	1.0	+	.	ID=g11204.t1.intron2;Parent=g11204.t1
HiC_scaffold_2	AUGUSTUS	intron	132029402	132031688	1.0	+	.	ID=g11204.t2.intron2;Parent=g11204.t2
HiC_scaffold_2	AUGUSTUS	exon	132031689	132031793	.	+	.	ID=g11204.t1.exon3;Parent=g11204.t1
HiC_scaffold_2	AUGUSTUS	exon	132031689	132031793	.	+	.	ID=g11204.t2.exon3;Parent=g11204.t2
HiC_scaffold_2	AUGUSTUS	CDS	132031689	132031793	1.0	+	2	ID=g11204.t1.CDS3;Parent=g11204.t1
HiC_scaffold_2	AUGUSTUS	CDS	132031689	132031793	1.0	+	2	ID=g11204.t2.CDS3;Parent=g11204.t2
HiC_scaffold_2	AUGUSTUS	intron	132031794	132035042	1.0	+	.	ID=g11204.t1.intron3;Parent=g11204.t1
HiC_scaffold_2	AUGUSTUS	intron	132031794	132035042	1.0	+	.	ID=g11204.t2.intron3;Parent=g11204.t2
HiC_scaffold_2	AUGUSTUS	exon	132035043	132035200	.	+	.	ID=g11204.t1.exon4;Parent=g11204.t1
HiC_scaffold_2	AUGUSTUS	exon	132035043	132035200	.	+	.	ID=g11204.t2.exon4;Parent=g11204.t2
HiC_scaffold_2	AUGUSTUS	CDS	132035043	132035200	1.0	+	2	ID=g11204.t1.CDS4;Parent=g11204.t1
HiC_scaffold_2	AUGUSTUS	CDS	132035043	132035200	1.0	+	2	ID=g11204.t2.CDS4;Parent=g11204.t2
HiC_scaffold_2	AUGUSTUS	intron	132035201	132036008	1.0	+	.	ID=g11204.t1.intron4;Parent=g11204.t1
HiC_scaffold_2	AUGUSTUS	intron	132035201	132036008	1.0	+	.	ID=g11204.t2.intron4;Parent=g11204.t2
HiC_scaffold_2	AUGUSTUS	exon	132036009	132036143	.	+	.	ID=g11204.t1.exon5;Parent=g11204.t1
HiC_scaffold_2	AUGUSTUS	exon	132036009	132036143	.	+	.	ID=g11204.t2.exon5;Parent=g11204.t2
HiC_scaffold_2	AUGUSTUS	CDS	132036009	132036143	1.0	+	0	ID=g11204.t1.CDS5;Parent=g11204.t1
HiC_scaffold_2	AUGUSTUS	CDS	132036009	132036143	1.0	+	0	ID=g11204.t2.CDS5;Parent=g11204.t2
HiC_scaffold_2	AUGUSTUS	intron	132036144	132037413	1.0	+	.	ID=g11204.t1.intron5;Parent=g11204.t1
HiC_scaffold_2	AUGUSTUS	intron	132036144	132037413	1.0	+	.	ID=g11204.t2.intron5;Parent=g11204.t2
HiC_scaffold_2	AUGUSTUS	exon	132037414	132037567	.	+	.	ID=g11204.t1.exon6;Parent=g11204.t1
HiC_scaffold_2	AUGUSTUS	exon	132037414	132037567	.	+	.	ID=g11204.t2.exon6;Parent=g11204.t2
HiC_scaffold_2	AUGUSTUS	CDS	132037414	132037567	1.0	+	0	ID=g11204.t1.CDS6;Parent=g11204.t1
HiC_scaffold_2	AUGUSTUS	CDS	132037414	132037567	1.0	+	0	ID=g11204.t2.CDS6;Parent=g11204.t2
HiC_scaffold_2	AUGUSTUS	intron	132037568	132041375	1.0	+	.	ID=g11204.t1.intron6;Parent=g11204.t1
HiC_scaffold_2	AUGUSTUS	intron	132037568	132041375	1.0	+	.	ID=g11204.t2.intron6;Parent=g11204.t2
HiC_scaffold_2	AUGUSTUS	exon	132041376	132041495	.	+	.	ID=g11204.t1.exon7;Parent=g11204.t1
HiC_scaffold_2	AUGUSTUS	exon	132041376	132041495	.	+	.	ID=g11204.t2.exon7;Parent=g11204.t2
HiC_scaffold_2	AUGUSTUS	CDS	132041376	132041495	1.0	+	2	ID=g11204.t1.CDS7;Parent=g11204.t1
HiC_scaffold_2	AUGUSTUS	CDS	132041376	132041495	1.0	+	2	ID=g11204.t2.CDS7;Parent=g11204.t2
HiC_scaffold_2	AUGUSTUS	intron	132041496	132042852	1.0	+	.	ID=g11204.t1.intron7;Parent=g11204.t1
HiC_scaffold_2	AUGUSTUS	intron	132041496	132042852	1.0	+	.	ID=g11204.t2.intron7;Parent=g11204.t2
HiC_scaffold_2	AUGUSTUS	exon	132042853	132042948	.	+	.	ID=g11204.t1.exon8;Parent=g11204.t1
HiC_scaffold_2	AUGUSTUS	exon	132042853	132042948	.	+	.	ID=g11204.t2.exon8;Parent=g11204.t2
HiC_scaffold_2	AUGUSTUS	CDS	132042853	132042948	1.0	+	2	ID=g11204.t1.CDS8;Parent=g11204.t1
HiC_scaffold_2	AUGUSTUS	CDS	132042853	132042948	1.0	+	2	ID=g11204.t2.CDS8;Parent=g11204.t2
HiC_scaffold_2	AUGUSTUS	intron	132042949	132043098	1.0	+	.	ID=g11204.t1.intron8;Parent=g11204.t1
HiC_scaffold_2	AUGUSTUS	intron	132042949	132043098	1.0	+	.	ID=g11204.t2.intron8;Parent=g11204.t2
HiC_scaffold_2	AUGUSTUS	exon	132043099	132043205	.	+	.	ID=g11204.t1.exon9;Parent=g11204.t1
HiC_scaffold_2	AUGUSTUS	exon	132043099	132043205	.	+	.	ID=g11204.t2.exon9;Parent=g11204.t2
HiC_scaffold_2	AUGUSTUS	CDS	132043099	132043205	1.0	+	2	ID=g11204.t1.CDS9;Parent=g11204.t1
HiC_scaffold_2	AUGUSTUS	CDS	132043099	132043205	1.0	+	2	ID=g11204.t2.CDS9;Parent=g11204.t2
HiC_scaffold_2	AUGUSTUS	intron	132043206	132045637	1.0	+	.	ID=g11204.t1.intron9;Parent=g11204.t1
HiC_scaffold_2	AUGUSTUS	intron	132043206	132045637	1.0	+	.	ID=g11204.t2.intron9;Parent=g11204.t2
HiC_scaffold_2	AUGUSTUS	exon	132045638	132045710	.	+	.	ID=g11204.t1.exon10;Parent=g11204.t1
HiC_scaffold_2	AUGUSTUS	exon	132045638	132045710	.	+	.	ID=g11204.t2.exon10;Parent=g11204.t2
HiC_scaffold_2	AUGUSTUS	CDS	132045638	132045710	1.0	+	0	ID=g11204.t1.CDS10;Parent=g11204.t1
HiC_scaffold_2	AUGUSTUS	CDS	132045638	132045710	1.0	+	0	ID=g11204.t2.CDS10;Parent=g11204.t2
HiC_scaffold_2	AUGUSTUS	intron	132045711	132048341	1.0	+	.	ID=g11204.t1.intron10;Parent=g11204.t1
HiC_scaffold_2	AUGUSTUS	intron	132045711	132048341	1.0	+	.	ID=g11204.t2.intron10;Parent=g11204.t2
HiC_scaffold_2	AUGUSTUS	exon	132048342	132048511	.	+	.	ID=g11204.t1.exon11;Parent=g11204.t1
HiC_scaffold_2	AUGUSTUS	exon	132048342	132048511	.	+	.	ID=g11204.t2.exon11;Parent=g11204.t2
HiC_scaffold_2	AUGUSTUS	CDS	132048342	132048511	1.0	+	2	ID=g11204.t1.CDS11;Parent=g11204.t1
HiC_scaffold_2	AUGUSTUS	CDS	132048342	132048511	1.0	+	2	ID=g11204.t2.CDS11;Parent=g11204.t2
HiC_scaffold_2	AUGUSTUS	intron	132048512	132049693	1.0	+	.	ID=g11204.t1.intron11;Parent=g11204.t1
HiC_scaffold_2	AUGUSTUS	intron	132048512	132049693	1.0	+	.	ID=g11204.t2.intron11;Parent=g11204.t2
HiC_scaffold_2	AUGUSTUS	exon	132049694	132049846	.	+	.	ID=g11204.t1.exon12;Parent=g11204.t1
HiC_scaffold_2	AUGUSTUS	exon	132049694	132049846	.	+	.	ID=g11204.t2.exon12;Parent=g11204.t2
HiC_scaffold_2	AUGUSTUS	CDS	132049694	132049846	1.0	+	0	ID=g11204.t1.CDS12;Parent=g11204.t1
HiC_scaffold_2	AUGUSTUS	CDS	132049694	132049846	1.0	+	0	ID=g11204.t2.CDS12;Parent=g11204.t2
HiC_scaffold_2	AUGUSTUS	intron	132049847	132050363	1.0	+	.	ID=g11204.t1.intron12;Parent=g11204.t1
HiC_scaffold_2	AUGUSTUS	intron	132049847	132050363	1.0	+	.	ID=g11204.t2.intron12;Parent=g11204.t2
HiC_scaffold_2	AUGUSTUS	exon	132050364	132050492	.	+	.	ID=g11204.t1.exon13;Parent=g11204.t1
HiC_scaffold_2	AUGUSTUS	exon	132050364	132050492	.	+	.	ID=g11204.t2.exon13;Parent=g11204.t2
HiC_scaffold_2	AUGUSTUS	CDS	132050364	132050492	1.0	+	0	ID=g11204.t1.CDS13;Parent=g11204.t1
HiC_scaffold_2	AUGUSTUS	CDS	132050364	132050492	1.0	+	0	ID=g11204.t2.CDS13;Parent=g11204.t2
HiC_scaffold_2	AUGUSTUS	intron	132050493	132051601	1.0	+	.	ID=g11204.t1.intron13;Parent=g11204.t1
HiC_scaffold_2	AUGUSTUS	intron	132050493	132051601	1.0	+	.	ID=g11204.t2.intron13;Parent=g11204.t2
HiC_scaffold_2	AUGUSTUS	exon	132051602	132051815	.	+	.	ID=g11204.t1.exon14;Parent=g11204.t1
HiC_scaffold_2	AUGUSTUS	exon	132051602	132051815	.	+	.	ID=g11204.t2.exon14;Parent=g11204.t2
HiC_scaffold_2	AUGUSTUS	CDS	132051602	132051815	1.0	+	0	ID=g11204.t1.CDS14;Parent=g11204.t1
HiC_scaffold_2	AUGUSTUS	CDS	132051602	132051815	1.0	+	0	ID=g11204.t2.CDS14;Parent=g11204.t2
HiC_scaffold_2	AUGUSTUS	intron	132051816	132060001	1.0	+	.	ID=g11204.t1.intron14;Parent=g11204.t1
HiC_scaffold_2	AUGUSTUS	intron	132051816	132060001	1.0	+	.	ID=g11204.t2.intron14;Parent=g11204.t2
HiC_scaffold_2	AUGUSTUS	exon	132060002	132060195	.	+	.	ID=g11204.t1.exon15;Parent=g11204.t1
HiC_scaffold_2	AUGUSTUS	exon	132060002	132060195	.	+	.	ID=g11204.t2.exon15;Parent=g11204.t2
HiC_scaffold_2	AUGUSTUS	CDS	132060002	132060195	1.0	+	2	ID=g11204.t1.CDS15;Parent=g11204.t1
HiC_scaffold_2	AUGUSTUS	CDS	132060002	132060195	1.0	+	2	ID=g11204.t2.CDS15;Parent=g11204.t2
HiC_scaffold_2	AUGUSTUS	intron	132060196	132064799	1.0	+	.	ID=g11204.t1.intron15;Parent=g11204.t1
HiC_scaffold_2	AUGUSTUS	intron	132060196	132064799	1.0	+	.	ID=g11204.t2.intron15;Parent=g11204.t2
HiC_scaffold_2	AUGUSTUS	exon	132064800	132064908	.	+	.	ID=g11204.t1.exon16;Parent=g11204.t1
HiC_scaffold_2	AUGUSTUS	exon	132064800	132064908	.	+	.	ID=g11204.t2.exon16;Parent=g11204.t2
HiC_scaffold_2	AUGUSTUS	CDS	132064800	132064908	1.0	+	0	ID=g11204.t1.CDS16;Parent=g11204.t1
HiC_scaffold_2	AUGUSTUS	CDS	132064800	132064908	1.0	+	0	ID=g11204.t2.CDS16;Parent=g11204.t2
HiC_scaffold_2	AUGUSTUS	intron	132064909	132067070	1.0	+	.	ID=g11204.t1.intron16;Parent=g11204.t1
HiC_scaffold_2	AUGUSTUS	intron	132064909	132067070	1.0	+	.	ID=g11204.t2.intron16;Parent=g11204.t2
HiC_scaffold_2	AUGUSTUS	exon	132067071	132067169	.	+	.	ID=g11204.t1.exon17;Parent=g11204.t1
HiC_scaffold_2	AUGUSTUS	exon	132067071	132067169	.	+	.	ID=g11204.t2.exon17;Parent=g11204.t2
HiC_scaffold_2	AUGUSTUS	CDS	132067071	132067169	1.0	+	2	ID=g11204.t1.CDS17;Parent=g11204.t1
HiC_scaffold_2	AUGUSTUS	CDS	132067071	132067169	1.0	+	2	ID=g11204.t2.CDS17;Parent=g11204.t2
HiC_scaffold_2	AUGUSTUS	intron	132067170	132072673	1.0	+	.	ID=g11204.t1.intron17;Parent=g11204.t1
HiC_scaffold_2	AUGUSTUS	intron	132067170	132072676	1.0	+	.	ID=g11204.t2.intron17;Parent=g11204.t2
HiC_scaffold_2	AUGUSTUS	exon	132072674	132072820	.	+	.	ID=g11204.t1.exon18;Parent=g11204.t1
HiC_scaffold_2	AUGUSTUS	CDS	132072674	132072820	1.0	+	2	ID=g11204.t1.CDS18;Parent=g11204.t1
HiC_scaffold_2	AUGUSTUS	exon	132072677	132072820	.	+	.	ID=g11204.t2.exon18;Parent=g11204.t2
HiC_scaffold_2	AUGUSTUS	CDS	132072677	132072820	1.0	+	2	ID=g11204.t2.CDS18;Parent=g11204.t2
HiC_scaffold_2	AUGUSTUS	intron	132072821	132073753	1.0	+	.	ID=g11204.t1.intron18;Parent=g11204.t1
HiC_scaffold_2	AUGUSTUS	intron	132072821	132073753	1.0	+	.	ID=g11204.t2.intron18;Parent=g11204.t2
HiC_scaffold_2	AUGUSTUS	exon	132073754	132073851	.	+	.	ID=g11204.t1.exon19;Parent=g11204.t1
HiC_scaffold_2	AUGUSTUS	exon	132073754	132073851	.	+	.	ID=g11204.t2.exon19;Parent=g11204.t2
HiC_scaffold_2	AUGUSTUS	CDS	132073754	132073851	1.0	+	2	ID=g11204.t1.CDS19;Parent=g11204.t1
HiC_scaffold_2	AUGUSTUS	CDS	132073754	132073851	1.0	+	2	ID=g11204.t2.CDS19;Parent=g11204.t2
HiC_scaffold_2	AUGUSTUS	intron	132073852	132075556	1.0	+	.	ID=g11204.t1.intron19;Parent=g11204.t1
HiC_scaffold_2	AUGUSTUS	intron	132073852	132075556	1.0	+	.	ID=g11204.t2.intron19;Parent=g11204.t2
HiC_scaffold_2	AUGUSTUS	exon	132075557	132075757	.	+	.	ID=g11204.t1.exon20;Parent=g11204.t1
HiC_scaffold_2	AUGUSTUS	exon	132075557	132075757	.	+	.	ID=g11204.t2.exon20;Parent=g11204.t2
HiC_scaffold_2	AUGUSTUS	CDS	132075557	132075757	1.0	+	0	ID=g11204.t1.CDS20;Parent=g11204.t1
HiC_scaffold_2	AUGUSTUS	CDS	132075557	132075757	1.0	+	0	ID=g11204.t2.CDS20;Parent=g11204.t2
HiC_scaffold_2	AUGUSTUS	stop_codon	132075755	132075757	.	+	0	ID=g11204.t1.stop1;Parent=g11204.t1
HiC_scaffold_2	AUGUSTUS	stop_codon	132075755	132075757	.	+	0	ID=g11204.t2.stop1;Parent=g11204.t2
HiC_scaffold_2	AUGUSTUS	start_codon	132110859	132110861	.	+	0	ID=g11205.t1.start1;Parent=g11205.t1
HiC_scaffold_2	AUGUSTUS	exon	132110859	132111107	.	+	.	ID=g11205.t1.exon1;Parent=g11205.t1
HiC_scaffold_2	AUGUSTUS	CDS	132110859	132111107	1.0	+	0	ID=g11205.t1.CDS1;Parent=g11205.t1
HiC_scaffold_2	AUGUSTUS	gene	132110859	132124598	.	+	.	ID=g11205
HiC_scaffold_2	AUGUSTUS	mRNA	132110859	132124598	1.0	+	.	ID=g11205.t1;Parent=g11205;em_target=9668.ENSMPUP00000016018;em_score=516.2;em_evalue=2.8e-158;em_tcov=.;em_OGs=KOG0084@1|root,KOG0084@2759|Eukaryota,391RR@33154|Opisthokonta,3BCZ6@33208|Metazoa,3CW9H@33213|Bilateria,487BW@7711|Chordata,491X8@7742|Vertebrata,3J2PF@40674|Mammalia,3EKY3@33554|Carnivora;em_COG_cat=U;em_desc=RAB33B, member RAS oncogene family;em_max_annot_lvl=33208|Metazoa;em_Preferred_name=RAB33B;em_KEGG_ko=ko:K07920;em_KEGG_Pathway=ko04140,map04140;em_BRITE=ko00000,ko00001,ko04031,ko04131,ko04147;em_PFAMs=Ras;em_GOs=GO:0000045,GO:0000139,GO:0001501,GO:0003674,GO:0003824,GO:0003924,GO:0005575,GO:0005622,GO:0005623,GO:0005737,GO:0005794,GO:0005796,GO:0006810,GO:0006891,GO:0006914,GO:0006996,GO:0007033,GO:0007275,GO:0008104,GO:0008150,GO:0008152,GO:0009056,GO:0009653,GO:0009887,GO:0009894,GO:0009987,GO:0010506,GO:0012505,GO:0016020,GO:0016043,GO:0016192,GO:0016236,GO:0016241,GO:0016462,GO:0016787,GO:0016817,GO:0016818,GO:0017111,GO:0017157,GO:0019222,GO:0022607,GO:0031090,GO:0031323,GO:0031329,GO:0031974,GO:0031984,GO:0032501,GO:0032502,GO:0032879,GO:0033036,GO:0033043,GO:0033365,GO:0034067,GO:0034613,GO:0043226,GO:0043227,GO:0043229,GO:0043231,GO:0043233,GO:0044085,GO:0044087,GO:0044088,GO:0044237,GO:0044248,GO:0044422,GO:0044424,GO:0044431,GO:0044444,GO:0044446,GO:0044464,GO:0045920,GO:0048193,GO:0048513,GO:0048519,GO:0048523,GO:0048705,GO:0048731,GO:0048856,GO:0050789,GO:0050794,GO:0051046,GO:0051048,GO:0051049,GO:0051051,GO:0051128,GO:0051179,GO:0051234,GO:0051641,GO:0060627,GO:0061919,GO:0065007,GO:0070013,GO:0070727,GO:0070925,GO:0071840,GO:0098588,GO:0098791,GO:1902115,GO:1903358,GO:1903433,GO:1903434,GO:1903530,GO:1903531,GO:1905037,GO:2000156,GO:2000785
HiC_scaffold_2	AUGUSTUS	intron	132111108	132124157	1.0	+	.	ID=g11205.t1.intron1;Parent=g11205.t1
HiC_scaffold_2	AUGUSTUS	exon	132124158	132124598	.	+	.	ID=g11205.t1.exon2;Parent=g11205.t1
HiC_scaffold_2	AUGUSTUS	CDS	132124158	132124598	1.0	+	0	ID=g11205.t1.CDS2;Parent=g11205.t1
HiC_scaffold_2	AUGUSTUS	stop_codon	132124596	132124598	.	+	0	ID=g11205.t1.stop1;Parent=g11205.t1
HiC_scaffold_2	gmst	stop_codon	132159579	132159581	64.933822	-	0	ID=g11206.t1.stop1;Parent=g11206.t1
HiC_scaffold_2	gmst	CDS	132159579	132159759	64.933822	-	1	ID=g11206.t1.CDS1;Parent=g11206.t1
HiC_scaffold_2	gmst	exon	132159579	132159759	64.933822	-	1	ID=g11206.t1.exon1;Parent=g11206.t1
HiC_scaffold_2	gmst	gene	132159579	132199070	.	-	.	ID=g11206
HiC_scaffold_2	gmst	mRNA	132159579	132199070	.	-	.	ID=g11206.t1;Parent=g11206;em_target=9668.ENSMPUP00000016017;em_score=853.5;em_evalue=5.2e-260;em_tcov=.;em_OGs=COG2940@1|root,KOG1079@2759|Eukaryota,38TI2@33154|Opisthokonta,3BJNU@33208|Metazoa,3CVSH@33213|Bilateria,4876A@7711|Chordata,48WQT@7742|Vertebrata,3JCZY@40674|Mammalia,3EQH8@33554|Carnivora;em_COG_cat=K;em_desc=Histone methyltransferase that specifically monomethylates 'Lys-4' of histone H3. H3 'Lys-4' methylation represents a specific tag for epigenetic transcriptional activation. Plays a central role in the transcriptional activation of genes;em_max_annot_lvl=33208|Metazoa;em_Preferred_name=SETD7;em_EC=2.1.1.43;em_KEGG_ko=ko:K11431;em_KEGG_Pathway=ko00310,ko04068,map00310,map04068;em_KEGG_Reaction=R03875,R03938,R04866,R04867;em_KEGG_rclass=RC00003,RC00060,RC00181,RC00496;em_BRITE=ko00000,ko00001,ko01000,ko03036;em_PFAMs=MORN,SET;em_GOs=GO:0002039,GO:0003007,GO:0003674,GO:0003682,GO:0003824,GO:0005488,GO:0005515,GO:0005575,GO:0005622,GO:0005623,GO:0005634,GO:0005654,GO:0005730,GO:0006325,GO:0006355,GO:0006464,GO:0006479,GO:0006807,GO:0006950,GO:0006974,GO:0006996,GO:0007275,GO:0007507,GO:0008150,GO:0008152,GO:0008168,GO:0008170,GO:0008213,GO:0008276,GO:0008757,GO:0009653,GO:0009887,GO:0009889,GO:0009891,GO:0009893,GO:0009987,GO:0010468,GO:0010556,GO:0010557,GO:0010604,GO:0010628,GO:0016043,GO:0016278,GO:0016279,GO:0016569,GO:0016570,GO:0016571,GO:0016740,GO:0016741,GO:0018022,GO:0018024,GO:0018026,GO:0018027,GO:0018193,GO:0018205,GO:0019219,GO:0019222,GO:0019538,GO:0031056,GO:0031060,GO:0031323,GO:0031325,GO:0031326,GO:0031328,GO:0031399,GO:0031974,GO:0031981,GO:0032259,GO:0032268,GO:0032501,GO:0032502,GO:0033043,GO:0033044,GO:0033554,GO:0034968,GO:0036211,GO:0042054,GO:0043170,GO:0043226,GO:0043227,GO:0043228,GO:0043229,GO:0043231,GO:0043232,GO:0043233,GO:0043412,GO:0043414,GO:0044237,GO:0044238,GO:0044260,GO:0044267,GO:0044422,GO:0044424,GO:0044428,GO:0044446,GO:0044464,GO:0045893,GO:0045935,GO:0048513,GO:0048518,GO:0048522,GO:0048731,GO:0048856,GO:0050789,GO:0050794,GO:0050896,GO:0051128,GO:0051171,GO:0051173,GO:0051246,GO:0051252,GO:0051254,GO:0051276,GO:0051570,GO:0051716,GO:0060255,GO:0065007,GO:0070013,GO:0070828,GO:0071704,GO:0071840,GO:0072359,GO:0080090,GO:0140096,GO:1901564,GO:1902275,GO:1902680,GO:1903506,GO:1903508,GO:2000112,GO:2001141
HiC_scaffold_2	gmst	intron	132159760	132164380	64.933822	-	0	ID=g11206.t1.intron1;Parent=g11206.t1
HiC_scaffold_2	gmst	CDS	132164381	132164538	64.933822	-	0	ID=g11206.t1.CDS2;Parent=g11206.t1
HiC_scaffold_2	gmst	exon	132164381	132164538	64.933822	-	0	ID=g11206.t1.exon2;Parent=g11206.t1
HiC_scaffold_2	gmst	intron	132164539	132167727	64.933822	-	0	ID=g11206.t1.intron2;Parent=g11206.t1
HiC_scaffold_2	gmst	CDS	132167728	132167845	64.933822	-	1	ID=g11206.t1.CDS3;Parent=g11206.t1
HiC_scaffold_2	gmst	exon	132167728	132167845	64.933822	-	1	ID=g11206.t1.exon3;Parent=g11206.t1
HiC_scaffold_2	gmst	intron	132167846	132170781	64.933822	-	0	ID=g11206.t1.intron3;Parent=g11206.t1
HiC_scaffold_2	gmst	CDS	132170782	132170863	64.933822	-	2	ID=g11206.t1.CDS4;Parent=g11206.t1
HiC_scaffold_2	gmst	exon	132170782	132170863	64.933822	-	2	ID=g11206.t1.exon4;Parent=g11206.t1
HiC_scaffold_2	gmst	intron	132170864	132174648	64.933822	-	0	ID=g11206.t1.intron4;Parent=g11206.t1
HiC_scaffold_2	gmst	CDS	132174649	132174838	64.933822	-	0	ID=g11206.t1.CDS5;Parent=g11206.t1
HiC_scaffold_2	gmst	exon	132174649	132174838	64.933822	-	0	ID=g11206.t1.exon5;Parent=g11206.t1
HiC_scaffold_2	gmst	intron	132174839	132179142	64.933822	-	0	ID=g11206.t1.intron5;Parent=g11206.t1
HiC_scaffold_2	gmst	CDS	132179143	132179344	64.933822	-	1	ID=g11206.t1.CDS6;Parent=g11206.t1
HiC_scaffold_2	gmst	exon	132179143	132179344	64.933822	-	1	ID=g11206.t1.exon6;Parent=g11206.t1
HiC_scaffold_2	gmst	intron	132179345	132191261	64.933822	-	0	ID=g11206.t1.intron6;Parent=g11206.t1
HiC_scaffold_2	gmst	CDS	132191262	132191391	64.933822	-	2	ID=g11206.t1.CDS7;Parent=g11206.t1
HiC_scaffold_2	gmst	exon	132191262	132191391	64.933822	-	2	ID=g11206.t1.exon7;Parent=g11206.t1
HiC_scaffold_2	gmst	intron	132191392	132199030	64.933822	-	0	ID=g11206.t1.intron7;Parent=g11206.t1
HiC_scaffold_2	gmst	CDS	132199031	132199070	64.933822	-	0	ID=g11206.t1.CDS8;Parent=g11206.t1
HiC_scaffold_2	gmst	exon	132199031	132199070	64.933822	-	0	ID=g11206.t1.exon8;Parent=g11206.t1
HiC_scaffold_2	gmst	start_codon	132199068	132199070	64.933822	-	0	ID=g11206.t1.start1;Parent=g11206.t1
HiC_scaffold_2	AUGUSTUS	stop_codon	132199657	132199659	.	-	0	ID=g11207.t1.stop1;Parent=g11207.t1
HiC_scaffold_2	AUGUSTUS	gene	132199657	132199887	.	-	.	ID=g11207
HiC_scaffold_2	AUGUSTUS	exon	132199657	132199887	.	-	.	ID=g11207.t1.exon1;Parent=g11207.t1
HiC_scaffold_2	AUGUSTUS	mRNA	132199657	132199887	0.89	-	.	ID=g11207.t1;Parent=g11207
HiC_scaffold_2	AUGUSTUS	CDS	132199657	132199887	0.89	-	0	ID=g11207.t1.CDS1;Parent=g11207.t1
HiC_scaffold_2	AUGUSTUS	start_codon	132199885	132199887	.	-	0	ID=g11207.t1.start1;Parent=g11207.t1
HiC_scaffold_2	AUGUSTUS	start_codon	132213359	132213361	.	+	0	ID=g11208.t1.start1;Parent=g11208.t1
HiC_scaffold_2	AUGUSTUS	exon	132213359	132213438	.	+	.	ID=g11208.t1.exon1;Parent=g11208.t1
HiC_scaffold_2	AUGUSTUS	CDS	132213359	132213438	0.86	+	0	ID=g11208.t1.CDS1;Parent=g11208.t1
HiC_scaffold_2	AUGUSTUS	gene	132213359	132217156	.	+	.	ID=g11208
HiC_scaffold_2	AUGUSTUS	mRNA	132213359	132217156	0.86	+	.	ID=g11208.t1;Parent=g11208
HiC_scaffold_2	AUGUSTUS	intron	132213439	132216450	0.95	+	.	ID=g11208.t1.intron1;Parent=g11208.t1
HiC_scaffold_2	AUGUSTUS	exon	132216451	132216587	.	+	.	ID=g11208.t1.exon2;Parent=g11208.t1
HiC_scaffold_2	AUGUSTUS	CDS	132216451	132216587	0.97	+	1	ID=g11208.t1.CDS2;Parent=g11208.t1
HiC_scaffold_2	AUGUSTUS	intron	132216588	132217115	1.0	+	.	ID=g11208.t1.intron2;Parent=g11208.t1
HiC_scaffold_2	AUGUSTUS	exon	132217116	132217156	.	+	.	ID=g11208.t1.exon3;Parent=g11208.t1
HiC_scaffold_2	AUGUSTUS	CDS	132217116	132217156	0.98	+	2	ID=g11208.t1.CDS3;Parent=g11208.t1
HiC_scaffold_2	AUGUSTUS	stop_codon	132217154	132217156	.	+	0	ID=g11208.t1.stop1;Parent=g11208.t1
HiC_scaffold_2	AUGUSTUS	start_codon	132291323	132291325	.	+	0	ID=g11209.t1.start1;Parent=g11209.t1
HiC_scaffold_2	AUGUSTUS	exon	132291323	132291380	.	+	.	ID=g11209.t1.exon1;Parent=g11209.t1
HiC_scaffold_2	AUGUSTUS	CDS	132291323	132291380	1.0	+	0	ID=g11209.t1.CDS1;Parent=g11209.t1
HiC_scaffold_2	AUGUSTUS	gene	132291323	132313021	.	+	.	ID=g11209
HiC_scaffold_2	AUGUSTUS	mRNA	132291323	132313021	1.0	+	.	ID=g11209.t1;Parent=g11209;em_target=9668.ENSMPUP00000016016;em_score=320.6;em_evalue=4.6e-99;em_tcov=.;em_OGs=2AWJE@1|root,2S082@2759|Eukaryota,3A275@33154|Opisthokonta,3BQVC@33208|Metazoa,3D6MJ@33213|Bilateria,48E85@7711|Chordata,49B6G@7742|Vertebrata,3JGDC@40674|Mammalia,3EG0J@33554|Carnivora;em_COG_cat=S;em_desc=Microsomal glutathione S-transferase 2;em_max_annot_lvl=33208|Metazoa;em_Preferred_name=MGST2;em_EC=2.5.1.18;em_KEGG_ko=ko:K00799;em_KEGG_Pathway=ko00480,ko00980,ko00982,ko00983,ko01524,ko05200,ko05204,ko05225,ko05418,map00480,map00980,map00982,map00983,map01524,map05200,map05204,map05225,map05418;em_KEGG_Reaction=R03522,R07002,R07003,R07004,R07023,R07024,R07025,R07026,R07069,R07070,R07083,R07084,R07091,R07092,R07093,R07094,R07100,R07113,R07116,R08280,R09409,R11905;em_KEGG_rclass=RC00004,RC00069,RC00840,RC00948,RC01704,RC01705,RC01706,RC01758,RC01759,RC01765,RC01767,RC01769,RC02243,RC02527,RC02939,RC02940,RC02942,RC02943,RC02944;em_BRITE=ko00000,ko00001,ko01000,ko02000;em_KEGG_TC=1.A.12.2.2,1.A.12.3.2;em_PFAMs=MAPEG;em_GOs=GO:0003674,GO:0003824,GO:0004364,GO:0004464,GO:0004601,GO:0004602,GO:0005575,GO:0005622,GO:0005623,GO:0005634,GO:0005635,GO:0005737,GO:0005783,GO:0005789,GO:0005886,GO:0006082,GO:0006518,GO:0006575,GO:0006629,GO:0006643,GO:0006690,GO:0006691,GO:0006749,GO:0006750,GO:0006790,GO:0006805,GO:0006807,GO:0008150,GO:0008152,GO:0009056,GO:0009058,GO:0009410,GO:0009636,GO:0009987,GO:0012505,GO:0016020,GO:0016042,GO:0016053,GO:0016209,GO:0016491,GO:0016684,GO:0016740,GO:0016765,GO:0016829,GO:0016846,GO:0019184,GO:0019370,GO:0019752,GO:0031347,GO:0031349,GO:0031967,GO:0031975,GO:0031984,GO:0032101,GO:0032103,GO:0034641,GO:0042175,GO:0042221,GO:0042398,GO:0043043,GO:0043226,GO:0043227,GO:0043229,GO:0043231,GO:0043436,GO:0043603,GO:0043604,GO:0044237,GO:0044238,GO:0044242,GO:0044248,GO:0044249,GO:0044255,GO:0044271,GO:0044272,GO:0044281,GO:0044283,GO:0044422,GO:0044424,GO:0044425,GO:0044428,GO:0044432,GO:0044444,GO:0044446,GO:0044464,GO:0046394,GO:0046456,GO:0046466,GO:0048518,GO:0048583,GO:0048584,GO:0050727,GO:0050729,GO:0050789,GO:0050896,GO:0051186,GO:0051188,GO:0051716,GO:0055114,GO:0065007,GO:0070887,GO:0071466,GO:0071704,GO:0071944,GO:0080134,GO:0097237,GO:0098754,GO:0098827,GO:0098869,GO:1901564,GO:1901566,GO:1901568,GO:1901570,GO:1901575,GO:1901576,GO:1901685,GO:1901687,GO:1990748
HiC_scaffold_2	AUGUSTUS	intron	132291381	132295637	1.0	+	.	ID=g11209.t1.intron1;Parent=g11209.t1
HiC_scaffold_2	AUGUSTUS	exon	132295638	132295737	.	+	.	ID=g11209.t1.exon2;Parent=g11209.t1
HiC_scaffold_2	AUGUSTUS	CDS	132295638	132295737	1.0	+	2	ID=g11209.t1.CDS2;Parent=g11209.t1
HiC_scaffold_2	AUGUSTUS	intron	132295738	132309302	1.0	+	.	ID=g11209.t1.intron2;Parent=g11209.t1
HiC_scaffold_2	AUGUSTUS	exon	132309303	132309373	.	+	.	ID=g11209.t1.exon3;Parent=g11209.t1
HiC_scaffold_2	AUGUSTUS	CDS	132309303	132309373	1.0	+	1	ID=g11209.t1.CDS3;Parent=g11209.t1
HiC_scaffold_2	AUGUSTUS	intron	132309374	132312323	1.0	+	.	ID=g11209.t1.intron3;Parent=g11209.t1
HiC_scaffold_2	AUGUSTUS	exon	132312324	132312405	.	+	.	ID=g11209.t1.exon4;Parent=g11209.t1
HiC_scaffold_2	AUGUSTUS	CDS	132312324	132312405	1.0	+	2	ID=g11209.t1.CDS4;Parent=g11209.t1
HiC_scaffold_2	AUGUSTUS	intron	132312406	132312891	1.0	+	.	ID=g11209.t1.intron4;Parent=g11209.t1
HiC_scaffold_2	AUGUSTUS	exon	132312892	132313021	.	+	.	ID=g11209.t1.exon5;Parent=g11209.t1
HiC_scaffold_2	AUGUSTUS	CDS	132312892	132313021	1.0	+	1	ID=g11209.t1.CDS5;Parent=g11209.t1
HiC_scaffold_2	AUGUSTUS	stop_codon	132313019	132313021	.	+	0	ID=g11209.t1.stop1;Parent=g11209.t1
HiC_scaffold_2	AUGUSTUS	stop_codon	132320510	132320512	.	-	0	ID=g11210.t1.stop1;Parent=g11210.t1
HiC_scaffold_2	AUGUSTUS	stop_codon	132320510	132320512	.	-	0	ID=g11210.t2.stop1;Parent=g11210.t2
HiC_scaffold_2	AUGUSTUS	exon	132320510	132321507	.	-	.	ID=g11210.t1.exon1;Parent=g11210.t1
HiC_scaffold_2	AUGUSTUS	exon	132320510	132321507	.	-	.	ID=g11210.t2.exon1;Parent=g11210.t2
HiC_scaffold_2	AUGUSTUS	CDS	132320510	132321507	1.0	-	2	ID=g11210.t1.CDS1;Parent=g11210.t1
HiC_scaffold_2	AUGUSTUS	CDS	132320510	132321507	1.0	-	2	ID=g11210.t2.CDS1;Parent=g11210.t2
HiC_scaffold_2	AUGUSTUS	gene	132320510	132719519	.	-	.	ID=g11210
HiC_scaffold_2	AUGUSTUS	mRNA	132320510	132719519	0.99	-	.	ID=g11210.t2;Parent=g11210;em_target=9707.XP_004405998.1;em_score=2323.1;em_evalue=0.0;em_tcov=.;em_OGs=28PSD@1|root,2QWEV@2759|Eukaryota,38GHG@33154|Opisthokonta,3BH07@33208|Metazoa,3D3KI@33213|Bilateria,483QQ@7711|Chordata,48VWW@7742|Vertebrata,3JAZK@40674|Mammalia,3EH5Z@33554|Carnivora;em_COG_cat=S;em_desc=Mastermind-like;em_max_annot_lvl=33208|Metazoa;em_Preferred_name=MAML3;em_KEGG_ko=ko:K06061;em_KEGG_Pathway=ko04330,ko04658,ko05165,map04330,map04658,map05165;em_BRITE=ko00000,ko00001;em_PFAMs=MamL-1;em_GOs=GO:0003674,GO:0003712,GO:0003713,GO:0005575,GO:0005622,GO:0005623,GO:0005634,GO:0005654,GO:0006139,GO:0006351,GO:0006352,GO:0006355,GO:0006357,GO:0006366,GO:0006367,GO:0006725,GO:0006807,GO:0007154,GO:0007165,GO:0007166,GO:0007219,GO:0007221,GO:0008150,GO:0008152,GO:0008593,GO:0009058,GO:0009059,GO:0009889,GO:0009891,GO:0009893,GO:0009966,GO:0009967,GO:0009987,GO:0010467,GO:0010468,GO:0010556,GO:0010557,GO:0010604,GO:0010628,GO:0010646,GO:0010647,GO:0016070,GO:0016604,GO:0016607,GO:0018130,GO:0019219,GO:0019222,GO:0019438,GO:0023051,GO:0023052,GO:0023056,GO:0031323,GO:0031325,GO:0031326,GO:0031328,GO:0031974,GO:0031981,GO:0032774,GO:0034641,GO:0034645,GO:0034654,GO:0043170,GO:0043226,GO:0043227,GO:0043229,GO:0043231,GO:0043233,GO:0044237,GO:0044238,GO:0044249,GO:0044260,GO:0044271,GO:0044422,GO:0044424,GO:0044428,GO:0044446,GO:0044451,GO:0044464,GO:0045747,GO:0045893,GO:0045935,GO:0045944,GO:0046483,GO:0048518,GO:0048522,GO:0048583,GO:0048584,GO:0050789,GO:0050794,GO:0050896,GO:0051171,GO:0051173,GO:0051252,GO:0051254,GO:0051716,GO:0060255,GO:0065007,GO:0070013,GO:0071704,GO:0080090,GO:0090304,GO:0097659,GO:0140110,GO:1901360,GO:1901362,GO:1901576,GO:1902680,GO:1903506,GO:1903508,GO:2000112,GO:2001141
HiC_scaffold_2	AUGUSTUS	mRNA	132320510	132719519	1.0	-	.	ID=g11210.t1;Parent=g11210;em_target=9707.XP_004405998.1;em_score=2329.6;em_evalue=0.0;em_tcov=.;em_OGs=28PSD@1|root,2QWEV@2759|Eukaryota,38GHG@33154|Opisthokonta,3BH07@33208|Metazoa,3D3KI@33213|Bilateria,483QQ@7711|Chordata,48VWW@7742|Vertebrata,3JAZK@40674|Mammalia,3EH5Z@33554|Carnivora;em_COG_cat=S;em_desc=Mastermind-like;em_max_annot_lvl=33208|Metazoa;em_Preferred_name=MAML3;em_KEGG_ko=ko:K06061;em_KEGG_Pathway=ko04330,ko04658,ko05165,map04330,map04658,map05165;em_BRITE=ko00000,ko00001;em_PFAMs=MamL-1;em_GOs=GO:0003674,GO:0003712,GO:0003713,GO:0005575,GO:0005622,GO:0005623,GO:0005634,GO:0005654,GO:0006139,GO:0006351,GO:0006352,GO:0006355,GO:0006357,GO:0006366,GO:0006367,GO:0006725,GO:0006807,GO:0007154,GO:0007165,GO:0007166,GO:0007219,GO:0007221,GO:0008150,GO:0008152,GO:0008593,GO:0009058,GO:0009059,GO:0009889,GO:0009891,GO:0009893,GO:0009966,GO:0009967,GO:0009987,GO:0010467,GO:0010468,GO:0010556,GO:0010557,GO:0010604,GO:0010628,GO:0010646,GO:0010647,GO:0016070,GO:0016604,GO:0016607,GO:0018130,GO:0019219,GO:0019222,GO:0019438,GO:0023051,GO:0023052,GO:0023056,GO:0031323,GO:0031325,GO:0031326,GO:0031328,GO:0031974,GO:0031981,GO:0032774,GO:0034641,GO:0034645,GO:0034654,GO:0043170,GO:0043226,GO:0043227,GO:0043229,GO:0043231,GO:0043233,GO:0044237,GO:0044238,GO:0044249,GO:0044260,GO:0044271,GO:0044422,GO:0044424,GO:0044428,GO:0044446,GO:0044451,GO:0044464,GO:0045747,GO:0045893,GO:0045935,GO:0045944,GO:0046483,GO:0048518,GO:0048522,GO:0048583,GO:0048584,GO:0050789,GO:0050794,GO:0050896,GO:0051171,GO:0051173,GO:0051252,GO:0051254,GO:0051716,GO:0060255,GO:0065007,GO:0070013,GO:0071704,GO:0080090,GO:0090304,GO:0097659,GO:0140110,GO:1901360,GO:1901362,GO:1901576,GO:1902680,GO:1903506,GO:1903508,GO:2000112,GO:2001141
HiC_scaffold_2	AUGUSTUS	intron	132321508	132326832	1.0	-	.	ID=g11210.t1.intron1;Parent=g11210.t1
HiC_scaffold_2	AUGUSTUS	intron	132321508	132326832	1.0	-	.	ID=g11210.t2.intron1;Parent=g11210.t2
HiC_scaffold_2	AUGUSTUS	exon	132326833	132326914	.	-	.	ID=g11210.t2.exon2;Parent=g11210.t2
HiC_scaffold_2	AUGUSTUS	CDS	132326833	132326914	0.99	-	0	ID=g11210.t2.CDS2;Parent=g11210.t2
HiC_scaffold_2	AUGUSTUS	exon	132326833	132326917	.	-	.	ID=g11210.t1.exon2;Parent=g11210.t1
HiC_scaffold_2	AUGUSTUS	CDS	132326833	132326917	1.0	-	0	ID=g11210.t1.CDS2;Parent=g11210.t1
HiC_scaffold_2	AUGUSTUS	intron	132326915	132330989	0.99	-	.	ID=g11210.t2.intron2;Parent=g11210.t2
HiC_scaffold_2	AUGUSTUS	intron	132326918	132330989	1.0	-	.	ID=g11210.t1.intron2;Parent=g11210.t1
HiC_scaffold_2	AUGUSTUS	exon	132330990	132331247	.	-	.	ID=g11210.t1.exon3;Parent=g11210.t1
HiC_scaffold_2	AUGUSTUS	exon	132330990	132331247	.	-	.	ID=g11210.t2.exon3;Parent=g11210.t2
HiC_scaffold_2	AUGUSTUS	CDS	132330990	132331247	1.0	-	0	ID=g11210.t1.CDS3;Parent=g11210.t1
HiC_scaffold_2	AUGUSTUS	CDS	132330990	132331247	1.0	-	0	ID=g11210.t2.CDS3;Parent=g11210.t2
HiC_scaffold_2	AUGUSTUS	intron	132331248	132483887	1.0	-	.	ID=g11210.t1.intron3;Parent=g11210.t1
HiC_scaffold_2	AUGUSTUS	intron	132331248	132483887	1.0	-	.	ID=g11210.t2.intron3;Parent=g11210.t2
HiC_scaffold_2	AUGUSTUS	exon	132483888	132485426	.	-	.	ID=g11210.t1.exon4;Parent=g11210.t1
HiC_scaffold_2	AUGUSTUS	exon	132483888	132485426	.	-	.	ID=g11210.t2.exon4;Parent=g11210.t2
HiC_scaffold_2	AUGUSTUS	CDS	132483888	132485426	1.0	-	0	ID=g11210.t1.CDS4;Parent=g11210.t1
HiC_scaffold_2	AUGUSTUS	CDS	132483888	132485426	1.0	-	0	ID=g11210.t2.CDS4;Parent=g11210.t2
HiC_scaffold_2	AUGUSTUS	intron	132485427	132719048	1.0	-	.	ID=g11210.t1.intron4;Parent=g11210.t1
HiC_scaffold_2	AUGUSTUS	intron	132485427	132719048	1.0	-	.	ID=g11210.t2.intron4;Parent=g11210.t2
HiC_scaffold_2	AUGUSTUS	exon	132719049	132719519	.	-	.	ID=g11210.t1.exon5;Parent=g11210.t1
HiC_scaffold_2	AUGUSTUS	exon	132719049	132719519	.	-	.	ID=g11210.t2.exon5;Parent=g11210.t2
HiC_scaffold_2	AUGUSTUS	CDS	132719049	132719519	1.0	-	0	ID=g11210.t1.CDS5;Parent=g11210.t1
HiC_scaffold_2	AUGUSTUS	CDS	132719049	132719519	1.0	-	0	ID=g11210.t2.CDS5;Parent=g11210.t2
HiC_scaffold_2	AUGUSTUS	start_codon	132719517	132719519	.	-	0	ID=g11210.t1.start1;Parent=g11210.t1
HiC_scaffold_2	AUGUSTUS	start_codon	132719517	132719519	.	-	0	ID=g11210.t2.start1;Parent=g11210.t2
HiC_scaffold_2	AUGUSTUS	stop_codon	132933772	132933774	.	-	0	ID=g11211.t1.stop1;Parent=g11211.t1
HiC_scaffold_2	AUGUSTUS	exon	132933772	132933852	.	-	.	ID=g11211.t1.exon1;Parent=g11211.t1
HiC_scaffold_2	AUGUSTUS	CDS	132933772	132933852	1.0	-	0	ID=g11211.t1.CDS1;Parent=g11211.t1
HiC_scaffold_2	AUGUSTUS	gene	132933772	132970589	.	-	.	ID=g11211
HiC_scaffold_2	AUGUSTUS	mRNA	132933772	132970589	1.0	-	.	ID=g11211.t1;Parent=g11211;em_target=9668.ENSMPUP00000015998;em_score=1401.4;em_evalue=0.0;em_tcov=.;em_OGs=KOG0675@1|root,KOG0675@2759|Eukaryota,38HTR@33154|Opisthokonta,3BAHV@33208|Metazoa,3CSIV@33213|Bilateria,480KK@7711|Chordata,491KM@7742|Vertebrata,3JA0U@40674|Mammalia,3EMHC@33554|Carnivora;em_COG_cat=O;em_desc=Calmegin;em_max_annot_lvl=33208|Metazoa;em_Preferred_name=CLGN;em_KEGG_ko=ko:K08054,ko:K09551;em_BRITE=ko00000,ko00001,ko03110,ko04091,ko04131;em_PFAMs=Calreticulin;em_GOs=GO:0000003,GO:0001894,GO:0001895,GO:0003674,GO:0005488,GO:0005509,GO:0005515,GO:0005575,GO:0005622,GO:0005623,GO:0005634,GO:0005635,GO:0005737,GO:0005783,GO:0005789,GO:0005886,GO:0006457,GO:0006726,GO:0006807,GO:0006950,GO:0006986,GO:0007154,GO:0007165,GO:0007338,GO:0007339,GO:0008037,GO:0008150,GO:0008152,GO:0009058,GO:0009059,GO:0009266,GO:0009408,GO:0009566,GO:0009628,GO:0009987,GO:0009988,GO:0010033,GO:0010522,GO:0010959,GO:0012505,GO:0016020,GO:0016021,GO:0016043,GO:0016063,GO:0019538,GO:0019953,GO:0022414,GO:0022607,GO:0023052,GO:0030176,GO:0030968,GO:0031224,GO:0031227,GO:0031647,GO:0031967,GO:0031975,GO:0031984,GO:0032501,GO:0032879,GO:0033554,GO:0034620,GO:0034976,GO:0035036,GO:0035966,GO:0035967,GO:0042175,GO:0042221,GO:0042440,GO:0042441,GO:0042592,GO:0043167,GO:0043169,GO:0043170,GO:0043226,GO:0043227,GO:0043229,GO:0043231,GO:0043269,GO:0043324,GO:0043473,GO:0043474,GO:0043933,GO:0044085,GO:0044183,GO:0044237,GO:0044238,GO:0044249,GO:0044260,GO:0044267,GO:0044422,GO:0044424,GO:0044425,GO:0044428,GO:0044432,GO:0044444,GO:0044446,GO:0044464,GO:0044703,GO:0046148,GO:0046154,GO:0046872,GO:0048066,GO:0048069,GO:0048471,GO:0048871,GO:0050789,GO:0050794,GO:0050821,GO:0050896,GO:0051049,GO:0051082,GO:0051704,GO:0051716,GO:0051924,GO:0060249,GO:0060341,GO:0065003,GO:0065007,GO:0065008,GO:0070887,GO:0071310,GO:0071704,GO:0071840,GO:0071944,GO:0097038,GO:0098827,GO:1901564,GO:1901566,GO:1901576;em_KEGG_Pathway=ko04141,ko04145,ko04612,ko04918,ko05166,map04141,map04145,map04612,map04918,map05166
HiC_scaffold_2	AUGUSTUS	intron	132933853	132935620	1.0	-	.	ID=g11211.t1.intron1;Parent=g11211.t1
HiC_scaffold_2	AUGUSTUS	exon	132935621	132935721	.	-	.	ID=g11211.t1.exon2;Parent=g11211.t1
HiC_scaffold_2	AUGUSTUS	CDS	132935621	132935721	1.0	-	2	ID=g11211.t1.CDS2;Parent=g11211.t1
HiC_scaffold_2	AUGUSTUS	intron	132935722	132936757	1.0	-	.	ID=g11211.t1.intron2;Parent=g11211.t1
HiC_scaffold_2	AUGUSTUS	exon	132936758	132936926	.	-	.	ID=g11211.t1.exon3;Parent=g11211.t1
HiC_scaffold_2	AUGUSTUS	CDS	132936758	132936926	1.0	-	0	ID=g11211.t1.CDS3;Parent=g11211.t1
HiC_scaffold_2	AUGUSTUS	intron	132936927	132942379	1.0	-	.	ID=g11211.t1.intron3;Parent=g11211.t1
HiC_scaffold_2	AUGUSTUS	exon	132942380	132942505	.	-	.	ID=g11211.t1.exon4;Parent=g11211.t1
HiC_scaffold_2	AUGUSTUS	CDS	132942380	132942505	1.0	-	0	ID=g11211.t1.CDS4;Parent=g11211.t1
HiC_scaffold_2	AUGUSTUS	intron	132942506	132943554	1.0	-	.	ID=g11211.t1.intron4;Parent=g11211.t1
HiC_scaffold_2	AUGUSTUS	exon	132943555	132943770	.	-	.	ID=g11211.t1.exon5;Parent=g11211.t1
HiC_scaffold_2	AUGUSTUS	CDS	132943555	132943770	1.0	-	0	ID=g11211.t1.CDS5;Parent=g11211.t1
HiC_scaffold_2	AUGUSTUS	intron	132943771	132945594	1.0	-	.	ID=g11211.t1.intron5;Parent=g11211.t1
HiC_scaffold_2	AUGUSTUS	exon	132945595	132945745	.	-	.	ID=g11211.t1.exon6;Parent=g11211.t1
HiC_scaffold_2	AUGUSTUS	CDS	132945595	132945745	1.0	-	1	ID=g11211.t1.CDS6;Parent=g11211.t1
HiC_scaffold_2	AUGUSTUS	intron	132945746	132945919	1.0	-	.	ID=g11211.t1.intron6;Parent=g11211.t1
HiC_scaffold_2	AUGUSTUS	exon	132945920	132946033	.	-	.	ID=g11211.t1.exon7;Parent=g11211.t1
HiC_scaffold_2	AUGUSTUS	CDS	132945920	132946033	1.0	-	1	ID=g11211.t1.CDS7;Parent=g11211.t1
HiC_scaffold_2	AUGUSTUS	intron	132946034	132951255	1.0	-	.	ID=g11211.t1.intron7;Parent=g11211.t1
HiC_scaffold_2	AUGUSTUS	exon	132951256	132951445	.	-	.	ID=g11211.t1.exon8;Parent=g11211.t1
HiC_scaffold_2	AUGUSTUS	CDS	132951256	132951445	1.0	-	2	ID=g11211.t1.CDS8;Parent=g11211.t1
HiC_scaffold_2	AUGUSTUS	intron	132951446	132954758	1.0	-	.	ID=g11211.t1.intron8;Parent=g11211.t1
HiC_scaffold_2	AUGUSTUS	exon	132954759	132954951	.	-	.	ID=g11211.t1.exon9;Parent=g11211.t1
HiC_scaffold_2	AUGUSTUS	CDS	132954759	132954951	1.0	-	0	ID=g11211.t1.CDS9;Parent=g11211.t1
HiC_scaffold_2	AUGUSTUS	intron	132954952	132956380	1.0	-	.	ID=g11211.t1.intron9;Parent=g11211.t1
HiC_scaffold_2	AUGUSTUS	exon	132956381	132956462	.	-	.	ID=g11211.t1.exon10;Parent=g11211.t1
HiC_scaffold_2	AUGUSTUS	CDS	132956381	132956462	1.0	-	1	ID=g11211.t1.CDS10;Parent=g11211.t1
HiC_scaffold_2	AUGUSTUS	intron	132956463	132960160	1.0	-	.	ID=g11211.t1.intron10;Parent=g11211.t1
HiC_scaffold_2	AUGUSTUS	exon	132960161	132960302	.	-	.	ID=g11211.t1.exon11;Parent=g11211.t1
HiC_scaffold_2	AUGUSTUS	CDS	132960161	132960302	1.0	-	2	ID=g11211.t1.CDS11;Parent=g11211.t1
HiC_scaffold_2	AUGUSTUS	intron	132960303	132966568	1.0	-	.	ID=g11211.t1.intron11;Parent=g11211.t1
HiC_scaffold_2	AUGUSTUS	exon	132966569	132966627	.	-	.	ID=g11211.t1.exon12;Parent=g11211.t1
HiC_scaffold_2	AUGUSTUS	CDS	132966569	132966627	1.0	-	1	ID=g11211.t1.CDS12;Parent=g11211.t1
HiC_scaffold_2	AUGUSTUS	intron	132966628	132967294	1.0	-	.	ID=g11211.t1.intron12;Parent=g11211.t1
HiC_scaffold_2	AUGUSTUS	exon	132967295	132967368	.	-	.	ID=g11211.t1.exon13;Parent=g11211.t1
HiC_scaffold_2	AUGUSTUS	CDS	132967295	132967368	1.0	-	0	ID=g11211.t1.CDS13;Parent=g11211.t1
HiC_scaffold_2	AUGUSTUS	intron	132967369	132970445	1.0	-	.	ID=g11211.t1.intron13;Parent=g11211.t1
HiC_scaffold_2	AUGUSTUS	exon	132970446	132970589	.	-	.	ID=g11211.t1.exon14;Parent=g11211.t1
HiC_scaffold_2	AUGUSTUS	CDS	132970446	132970589	1.0	-	0	ID=g11211.t1.CDS14;Parent=g11211.t1
HiC_scaffold_2	AUGUSTUS	start_codon	132970587	132970589	.	-	0	ID=g11211.t1.start1;Parent=g11211.t1
HiC_scaffold_2	AUGUSTUS	start_codon	133060440	133060442	.	+	0	ID=g11212.t1.start1;Parent=g11212.t1
HiC_scaffold_2	AUGUSTUS	exon	133060440	133060581	.	+	.	ID=g11212.t1.exon1;Parent=g11212.t1
HiC_scaffold_2	AUGUSTUS	CDS	133060440	133060581	1.0	+	0	ID=g11212.t1.CDS1;Parent=g11212.t1
HiC_scaffold_2	AUGUSTUS	gene	133060440	133086130	.	+	.	ID=g11212
HiC_scaffold_2	AUGUSTUS	mRNA	133060440	133086130	1.0	+	.	ID=g11212.t1;Parent=g11212;em_target=9685.ENSFCAP00000025156;em_score=670.1;em_evalue=9.8e-205;em_tcov=.;em_OGs=KOG2998@1|root,KOG2998@2759|Eukaryota,39S85@33154|Opisthokonta,3BHVJ@33208|Metazoa,3D0CJ@33213|Bilateria,484A2@7711|Chordata,494RU@7742|Vertebrata,3JCXD@40674|Mammalia,3EEN0@33554|Carnivora;em_COG_cat=S;em_desc=ELMO CED-12 domain containing 2;em_max_annot_lvl=33208|Metazoa;em_Preferred_name=ELMOD2;em_PFAMs=ELMO_CED12;em_GOs=GO:0000278,GO:0000281,GO:0000910,GO:0002682,GO:0002697,GO:0002831,GO:0003674,GO:0005096,GO:0005575,GO:0007049,GO:0008047,GO:0008150,GO:0009987,GO:0022402,GO:0022603,GO:0030234,GO:0030695,GO:0031347,GO:0032101,GO:0032991,GO:0043085,GO:0043087,GO:0043547,GO:0043900,GO:0044093,GO:0048583,GO:0050688,GO:0050789,GO:0050790,GO:0050793,GO:0051239,GO:0051301,GO:0051336,GO:0051345,GO:0060589,GO:0061640,GO:0065007,GO:0065009,GO:0080134,GO:0090175,GO:0098772,GO:1903047,GO:1905330,GO:2000026,GO:2000027
HiC_scaffold_2	AUGUSTUS	intron	133060582	133062496	1.0	+	.	ID=g11212.t1.intron1;Parent=g11212.t1
HiC_scaffold_2	AUGUSTUS	exon	133062497	133062525	.	+	.	ID=g11212.t1.exon2;Parent=g11212.t1
HiC_scaffold_2	AUGUSTUS	CDS	133062497	133062525	1.0	+	2	ID=g11212.t1.CDS2;Parent=g11212.t1
HiC_scaffold_2	AUGUSTUS	intron	133062526	133071616	1.0	+	.	ID=g11212.t1.intron2;Parent=g11212.t1
HiC_scaffold_2	AUGUSTUS	exon	133071617	133071714	.	+	.	ID=g11212.t1.exon3;Parent=g11212.t1
HiC_scaffold_2	AUGUSTUS	CDS	133071617	133071714	1.0	+	0	ID=g11212.t1.CDS3;Parent=g11212.t1
HiC_scaffold_2	AUGUSTUS	intron	133071715	133071968	1.0	+	.	ID=g11212.t1.intron3;Parent=g11212.t1
HiC_scaffold_2	AUGUSTUS	exon	133071969	133072098	.	+	.	ID=g11212.t1.exon4;Parent=g11212.t1
HiC_scaffold_2	AUGUSTUS	CDS	133071969	133072098	1.0	+	1	ID=g11212.t1.CDS4;Parent=g11212.t1
HiC_scaffold_2	AUGUSTUS	intron	133072099	133074411	1.0	+	.	ID=g11212.t1.intron4;Parent=g11212.t1
HiC_scaffold_2	AUGUSTUS	exon	133074412	133074545	.	+	.	ID=g11212.t1.exon5;Parent=g11212.t1
HiC_scaffold_2	AUGUSTUS	CDS	133074412	133074545	1.0	+	0	ID=g11212.t1.CDS5;Parent=g11212.t1
HiC_scaffold_2	AUGUSTUS	intron	133074546	133078617	1.0	+	.	ID=g11212.t1.intron5;Parent=g11212.t1
HiC_scaffold_2	AUGUSTUS	exon	133078618	133078686	.	+	.	ID=g11212.t1.exon6;Parent=g11212.t1
HiC_scaffold_2	AUGUSTUS	CDS	133078618	133078686	1.0	+	1	ID=g11212.t1.CDS6;Parent=g11212.t1
HiC_scaffold_2	AUGUSTUS	intron	133078687	133079457	1.0	+	.	ID=g11212.t1.intron6;Parent=g11212.t1
HiC_scaffold_2	AUGUSTUS	exon	133079458	133079591	.	+	.	ID=g11212.t1.exon7;Parent=g11212.t1
HiC_scaffold_2	AUGUSTUS	CDS	133079458	133079591	1.0	+	1	ID=g11212.t1.CDS7;Parent=g11212.t1
HiC_scaffold_2	AUGUSTUS	intron	133079592	133085984	1.0	+	.	ID=g11212.t1.intron7;Parent=g11212.t1
HiC_scaffold_2	AUGUSTUS	exon	133085985	133086130	.	+	.	ID=g11212.t1.exon8;Parent=g11212.t1
HiC_scaffold_2	AUGUSTUS	CDS	133085985	133086130	1.0	+	2	ID=g11212.t1.CDS8;Parent=g11212.t1
HiC_scaffold_2	AUGUSTUS	stop_codon	133086128	133086130	.	+	0	ID=g11212.t1.stop1;Parent=g11212.t1
HiC_scaffold_2	AUGUSTUS	stop_codon	133093440	133093442	.	-	0	ID=g11213.t1.stop1;Parent=g11213.t1
HiC_scaffold_2	AUGUSTUS	exon	133093440	133093554	.	-	.	ID=g11213.t1.exon1;Parent=g11213.t1
HiC_scaffold_2	AUGUSTUS	CDS	133093440	133093554	1.0	-	1	ID=g11213.t1.CDS1;Parent=g11213.t1
HiC_scaffold_2	AUGUSTUS	gene	133093440	133102949	.	-	.	ID=g11213
HiC_scaffold_2	AUGUSTUS	mRNA	133093440	133102949	1.0	-	.	ID=g11213.t1;Parent=g11213;em_target=9668.ENSMPUP00000015996;em_score=651.3;em_evalue=6.6e-199;em_tcov=.;em_OGs=KOG0759@1|root,KOG0753@2759|Eukaryota,3AEYW@33154|Opisthokonta,3BWVI@33208|Metazoa,3D098@33213|Bilateria,487IW@7711|Chordata,49999@7742|Vertebrata,3J47M@40674|Mammalia,3EGWM@33554|Carnivora;em_COG_cat=C;em_desc=Uncoupling protein 1;em_max_annot_lvl=33208|Metazoa;em_Preferred_name=UCP1;em_KEGG_ko=ko:K08769,ko:K15103;em_KEGG_Pathway=ko03320,ko04371,ko04714,ko05016,map03320,map04371,map04714,map05016;em_BRITE=ko00000,ko00001,ko02000;em_KEGG_TC=2.A.29.3.1,2.A.29.3.2,2.A.29.3.3,2.A.29.3.4,2.A.29.3.5;em_PFAMs=Mito_carr;em_GOs=GO:0000166,GO:0000302,GO:0001101,GO:0001882,GO:0001883,GO:0002021,GO:0002024,GO:0003674,GO:0005215,GO:0005488,GO:0005504,GO:0005525,GO:0005543,GO:0005575,GO:0005622,GO:0005623,GO:0005737,GO:0005739,GO:0005740,GO:0005743,GO:0006091,GO:0006355,GO:0006357,GO:0006810,GO:0006811,GO:0006812,GO:0006839,GO:0006950,GO:0006979,GO:0008150,GO:0008152,GO:0008289,GO:0009266,GO:0009409,GO:0009605,GO:0009628,GO:0009719,GO:0009725,GO:0009889,GO:0009893,GO:0009987,GO:0009991,GO:0010033,GO:0010468,GO:0010556,GO:0014070,GO:0015672,GO:0016020,GO:0016021,GO:0017076,GO:0017077,GO:0019001,GO:0019003,GO:0019219,GO:0019222,GO:0019866,GO:0022857,GO:0030154,GO:0031090,GO:0031224,GO:0031323,GO:0031326,GO:0031406,GO:0031667,GO:0031966,GO:0031967,GO:0031975,GO:0032501,GO:0032502,GO:0032549,GO:0032550,GO:0032553,GO:0032555,GO:0032561,GO:0032870,GO:0033293,GO:0033554,GO:0033993,GO:0034220,GO:0034599,GO:0034614,GO:0035639,GO:0036041,GO:0036094,GO:0042221,GO:0043167,GO:0043168,GO:0043177,GO:0043226,GO:0043227,GO:0043229,GO:0043231,GO:0044237,GO:0044422,GO:0044424,GO:0044425,GO:0044429,GO:0044444,GO:0044446,GO:0044464,GO:0045444,GO:0048518,GO:0048869,GO:0050789,GO:0050794,GO:0050873,GO:0050896,GO:0051171,GO:0051179,GO:0051234,GO:0051252,GO:0051716,GO:0055085,GO:0060255,GO:0065007,GO:0070542,GO:0070887,GO:0071229,GO:0071310,GO:0071396,GO:0071398,GO:0071407,GO:0071495,GO:0080090,GO:0097159,GO:0097305,GO:0097306,GO:0097367,GO:0098655,GO:0098660,GO:0098662,GO:1901265,GO:1901363,GO:1901611,GO:1901612,GO:1901654,GO:1901655,GO:1901700,GO:1901701,GO:1902600,GO:1903426,GO:1903494,GO:1903495,GO:1903506,GO:1990542,GO:1990845,GO:2000112,GO:2000377,GO:2001141
HiC_scaffold_2	AUGUSTUS	intron	133093555	133096726	1.0	-	.	ID=g11213.t1.intron1;Parent=g11213.t1
HiC_scaffold_2	AUGUSTUS	exon	133096727	133096907	.	-	.	ID=g11213.t1.exon2;Parent=g11213.t1
HiC_scaffold_2	AUGUSTUS	CDS	133096727	133096907	1.0	-	2	ID=g11213.t1.CDS2;Parent=g11213.t1
HiC_scaffold_2	AUGUSTUS	intron	133096908	133097677	1.0	-	.	ID=g11213.t1.intron2;Parent=g11213.t1
HiC_scaffold_2	AUGUSTUS	exon	133097678	133097779	.	-	.	ID=g11213.t1.exon3;Parent=g11213.t1
HiC_scaffold_2	AUGUSTUS	CDS	133097678	133097779	1.0	-	2	ID=g11213.t1.CDS3;Parent=g11213.t1
HiC_scaffold_2	AUGUSTUS	intron	133097780	133098084	1.0	-	.	ID=g11213.t1.intron3;Parent=g11213.t1
HiC_scaffold_2	AUGUSTUS	exon	133098085	133098285	.	-	.	ID=g11213.t1.exon4;Parent=g11213.t1
HiC_scaffold_2	AUGUSTUS	CDS	133098085	133098285	1.0	-	2	ID=g11213.t1.CDS4;Parent=g11213.t1
HiC_scaffold_2	AUGUSTUS	intron	133098286	133102011	1.0	-	.	ID=g11213.t1.intron4;Parent=g11213.t1
HiC_scaffold_2	AUGUSTUS	exon	133102012	133102210	.	-	.	ID=g11213.t1.exon5;Parent=g11213.t1
HiC_scaffold_2	AUGUSTUS	CDS	133102012	133102210	1.0	-	0	ID=g11213.t1.CDS5;Parent=g11213.t1
HiC_scaffold_2	AUGUSTUS	intron	133102211	133102823	1.0	-	.	ID=g11213.t1.intron5;Parent=g11213.t1
HiC_scaffold_2	AUGUSTUS	exon	133102824	133102949	.	-	.	ID=g11213.t1.exon6;Parent=g11213.t1
HiC_scaffold_2	AUGUSTUS	CDS	133102824	133102949	1.0	-	0	ID=g11213.t1.CDS6;Parent=g11213.t1
HiC_scaffold_2	AUGUSTUS	start_codon	133102947	133102949	.	-	0	ID=g11213.t1.start1;Parent=g11213.t1
HiC_scaffold_2	AUGUSTUS	stop_codon	133127736	133127738	.	-	0	ID=g11214.t1.stop1;Parent=g11214.t1
HiC_scaffold_2	AUGUSTUS	exon	133127736	133128458	.	-	.	ID=g11214.t1.exon1;Parent=g11214.t1
HiC_scaffold_2	AUGUSTUS	CDS	133127736	133128458	1.0	-	0	ID=g11214.t1.CDS1;Parent=g11214.t1
HiC_scaffold_2	AUGUSTUS	gene	133127736	133249070	.	-	.	ID=g11214
HiC_scaffold_2	AUGUSTUS	mRNA	133127736	133249070	1.0	-	.	ID=g11214.t1;Parent=g11214;em_target=9668.ENSMPUP00000015994;em_score=2915.2;em_evalue=0.0;em_tcov=.;em_OGs=COG5210@1|root,KOG4347@2759|Eukaryota,38BD9@33154|Opisthokonta,3BA0W@33208|Metazoa,3CTC9@33213|Bilateria,486TW@7711|Chordata,493BN@7742|Vertebrata,3J1IF@40674|Mammalia,3ERQG@33554|Carnivora;em_COG_cat=S;em_desc=TBC1 domain family, member 9;em_max_annot_lvl=33208|Metazoa;em_Preferred_name=TBC1D9;em_KEGG_ko=ko:K19951;em_BRITE=ko00000,ko04131;em_PFAMs=GRAM,RabGAP-TBC;em_GOs=GO:0003674,GO:0005096,GO:0005488,GO:0005515,GO:0005575,GO:0005622,GO:0005623,GO:0006810,GO:0006886,GO:0008047,GO:0008104,GO:0008150,GO:0012505,GO:0015031,GO:0015833,GO:0017016,GO:0017137,GO:0019899,GO:0030234,GO:0030695,GO:0031267,GO:0031338,GO:0032879,GO:0033036,GO:0033043,GO:0034613,GO:0042886,GO:0043085,GO:0043087,GO:0043547,GO:0044093,GO:0044464,GO:0045184,GO:0046907,GO:0050789,GO:0050790,GO:0050794,GO:0051020,GO:0051049,GO:0051128,GO:0051179,GO:0051234,GO:0051336,GO:0051345,GO:0051641,GO:0051649,GO:0060589,GO:0060627,GO:0065007,GO:0065009,GO:0070727,GO:0071702,GO:0071705,GO:0090630,GO:0098772
HiC_scaffold_2	AUGUSTUS	intron	133128459	133129526	1.0	-	.	ID=g11214.t1.intron1;Parent=g11214.t1
HiC_scaffold_2	AUGUSTUS	exon	133129527	133129630	.	-	.	ID=g11214.t1.exon2;Parent=g11214.t1
HiC_scaffold_2	AUGUSTUS	CDS	133129527	133129630	1.0	-	2	ID=g11214.t1.CDS2;Parent=g11214.t1
HiC_scaffold_2	AUGUSTUS	intron	133129631	133129724	1.0	-	.	ID=g11214.t1.intron2;Parent=g11214.t1
HiC_scaffold_2	AUGUSTUS	exon	133129725	133129799	.	-	.	ID=g11214.t1.exon3;Parent=g11214.t1
HiC_scaffold_2	AUGUSTUS	CDS	133129725	133129799	1.0	-	2	ID=g11214.t1.CDS3;Parent=g11214.t1
HiC_scaffold_2	AUGUSTUS	intron	133129800	133133008	1.0	-	.	ID=g11214.t1.intron3;Parent=g11214.t1
HiC_scaffold_2	AUGUSTUS	exon	133133009	133133095	.	-	.	ID=g11214.t1.exon4;Parent=g11214.t1
HiC_scaffold_2	AUGUSTUS	CDS	133133009	133133095	1.0	-	2	ID=g11214.t1.CDS4;Parent=g11214.t1
HiC_scaffold_2	AUGUSTUS	intron	133133096	133133888	1.0	-	.	ID=g11214.t1.intron4;Parent=g11214.t1
HiC_scaffold_2	AUGUSTUS	exon	133133889	133133954	.	-	.	ID=g11214.t1.exon5;Parent=g11214.t1
HiC_scaffold_2	AUGUSTUS	CDS	133133889	133133954	1.0	-	2	ID=g11214.t1.CDS5;Parent=g11214.t1
HiC_scaffold_2	AUGUSTUS	intron	133133955	133139554	1.0	-	.	ID=g11214.t1.intron5;Parent=g11214.t1
HiC_scaffold_2	AUGUSTUS	exon	133139555	133139795	.	-	.	ID=g11214.t1.exon6;Parent=g11214.t1
HiC_scaffold_2	AUGUSTUS	CDS	133139555	133139795	1.0	-	0	ID=g11214.t1.CDS6;Parent=g11214.t1
HiC_scaffold_2	AUGUSTUS	intron	133139796	133143864	1.0	-	.	ID=g11214.t1.intron6;Parent=g11214.t1
HiC_scaffold_2	AUGUSTUS	exon	133143865	133143933	.	-	.	ID=g11214.t1.exon7;Parent=g11214.t1
HiC_scaffold_2	AUGUSTUS	CDS	133143865	133143933	1.0	-	0	ID=g11214.t1.CDS7;Parent=g11214.t1
HiC_scaffold_2	AUGUSTUS	intron	133143934	133144079	1.0	-	.	ID=g11214.t1.intron7;Parent=g11214.t1
HiC_scaffold_2	AUGUSTUS	exon	133144080	133144178	.	-	.	ID=g11214.t1.exon8;Parent=g11214.t1
HiC_scaffold_2	AUGUSTUS	CDS	133144080	133144178	1.0	-	0	ID=g11214.t1.CDS8;Parent=g11214.t1
HiC_scaffold_2	AUGUSTUS	intron	133144179	133157171	1.0	-	.	ID=g11214.t1.intron8;Parent=g11214.t1
HiC_scaffold_2	AUGUSTUS	exon	133157172	133157301	.	-	.	ID=g11214.t1.exon9;Parent=g11214.t1
HiC_scaffold_2	AUGUSTUS	CDS	133157172	133157301	1.0	-	1	ID=g11214.t1.CDS9;Parent=g11214.t1
HiC_scaffold_2	AUGUSTUS	intron	133157302	133157802	1.0	-	.	ID=g11214.t1.intron9;Parent=g11214.t1
HiC_scaffold_2	AUGUSTUS	exon	133157803	133158088	.	-	.	ID=g11214.t1.exon10;Parent=g11214.t1
HiC_scaffold_2	AUGUSTUS	CDS	133157803	133158088	1.0	-	2	ID=g11214.t1.CDS10;Parent=g11214.t1
HiC_scaffold_2	AUGUSTUS	intron	133158089	133159361	1.0	-	.	ID=g11214.t1.intron10;Parent=g11214.t1
HiC_scaffold_2	AUGUSTUS	exon	133159362	133159479	.	-	.	ID=g11214.t1.exon11;Parent=g11214.t1
HiC_scaffold_2	AUGUSTUS	CDS	133159362	133159479	1.0	-	0	ID=g11214.t1.CDS11;Parent=g11214.t1
HiC_scaffold_2	AUGUSTUS	intron	133159480	133161945	1.0	-	.	ID=g11214.t1.intron11;Parent=g11214.t1
HiC_scaffold_2	AUGUSTUS	exon	133161946	133162160	.	-	.	ID=g11214.t1.exon12;Parent=g11214.t1
HiC_scaffold_2	AUGUSTUS	CDS	133161946	133162160	1.0	-	2	ID=g11214.t1.CDS12;Parent=g11214.t1
HiC_scaffold_2	AUGUSTUS	intron	133162161	133164814	1.0	-	.	ID=g11214.t1.intron12;Parent=g11214.t1
HiC_scaffold_2	AUGUSTUS	exon	133164815	133164965	.	-	.	ID=g11214.t1.exon13;Parent=g11214.t1
HiC_scaffold_2	AUGUSTUS	CDS	133164815	133164965	1.0	-	0	ID=g11214.t1.CDS13;Parent=g11214.t1
HiC_scaffold_2	AUGUSTUS	intron	133164966	133165882	1.0	-	.	ID=g11214.t1.intron13;Parent=g11214.t1
HiC_scaffold_2	AUGUSTUS	exon	133165883	133166053	.	-	.	ID=g11214.t1.exon14;Parent=g11214.t1
HiC_scaffold_2	AUGUSTUS	CDS	133165883	133166053	1.0	-	0	ID=g11214.t1.CDS14;Parent=g11214.t1
HiC_scaffold_2	AUGUSTUS	intron	133166054	133166937	1.0	-	.	ID=g11214.t1.intron14;Parent=g11214.t1
HiC_scaffold_2	AUGUSTUS	exon	133166938	133167144	.	-	.	ID=g11214.t1.exon15;Parent=g11214.t1
HiC_scaffold_2	AUGUSTUS	CDS	133166938	133167144	1.0	-	0	ID=g11214.t1.CDS15;Parent=g11214.t1
HiC_scaffold_2	AUGUSTUS	intron	133167145	133172432	1.0	-	.	ID=g11214.t1.intron15;Parent=g11214.t1
HiC_scaffold_2	AUGUSTUS	exon	133172433	133172640	.	-	.	ID=g11214.t1.exon16;Parent=g11214.t1
HiC_scaffold_2	AUGUSTUS	CDS	133172433	133172640	1.0	-	1	ID=g11214.t1.CDS16;Parent=g11214.t1
HiC_scaffold_2	AUGUSTUS	intron	133172641	133174344	1.0	-	.	ID=g11214.t1.intron16;Parent=g11214.t1
HiC_scaffold_2	AUGUSTUS	exon	133174345	133174606	.	-	.	ID=g11214.t1.exon17;Parent=g11214.t1
HiC_scaffold_2	AUGUSTUS	CDS	133174345	133174606	1.0	-	2	ID=g11214.t1.CDS17;Parent=g11214.t1
HiC_scaffold_2	AUGUSTUS	intron	133174607	133175024	1.0	-	.	ID=g11214.t1.intron17;Parent=g11214.t1
HiC_scaffold_2	AUGUSTUS	exon	133175025	133175253	.	-	.	ID=g11214.t1.exon18;Parent=g11214.t1
HiC_scaffold_2	AUGUSTUS	CDS	133175025	133175253	1.0	-	0	ID=g11214.t1.CDS18;Parent=g11214.t1
HiC_scaffold_2	AUGUSTUS	intron	133175254	133182241	1.0	-	.	ID=g11214.t1.intron18;Parent=g11214.t1
HiC_scaffold_2	AUGUSTUS	exon	133182242	133182360	.	-	.	ID=g11214.t1.exon19;Parent=g11214.t1
HiC_scaffold_2	AUGUSTUS	CDS	133182242	133182360	1.0	-	2	ID=g11214.t1.CDS19;Parent=g11214.t1
HiC_scaffold_2	AUGUSTUS	intron	133182361	133198740	1.0	-	.	ID=g11214.t1.intron19;Parent=g11214.t1
HiC_scaffold_2	AUGUSTUS	exon	133198741	133198851	.	-	.	ID=g11214.t1.exon20;Parent=g11214.t1
HiC_scaffold_2	AUGUSTUS	CDS	133198741	133198851	1.0	-	2	ID=g11214.t1.CDS20;Parent=g11214.t1
HiC_scaffold_2	AUGUSTUS	intron	133198852	133248940	1.0	-	.	ID=g11214.t1.intron20;Parent=g11214.t1
HiC_scaffold_2	AUGUSTUS	exon	133248941	133249070	.	-	.	ID=g11214.t1.exon21;Parent=g11214.t1
HiC_scaffold_2	AUGUSTUS	CDS	133248941	133249070	1.0	-	0	ID=g11214.t1.CDS21;Parent=g11214.t1
HiC_scaffold_2	AUGUSTUS	start_codon	133249068	133249070	.	-	0	ID=g11214.t1.start1;Parent=g11214.t1
HiC_scaffold_2	GeneMark.hmm3	stop_codon	133609804	133609806	.	-	0	ID=g11215.t1.stop1;Parent=g11215.t1
HiC_scaffold_2	GeneMark.hmm3	gene	133609804	133610199	.	-	.	ID=g11215
HiC_scaffold_2	GeneMark.hmm3	mRNA	133609804	133610199	.	-	.	ID=g11215.t1;Parent=g11215;em_target=9668.ENSMPUP00000015993;em_score=148.2;em_evalue=5.6e-46;em_tcov=.;em_OGs=KOG0800@1|root,KOG0800@2759|Eukaryota,390PJ@33154|Opisthokonta,3BHU7@33208|Metazoa,3CS08@33213|Bilateria,47YVT@7711|Chordata,4967M@7742|Vertebrata,3J38T@40674|Mammalia,3EJJF@33554|Carnivora;em_COG_cat=O;em_desc=Ring finger protein 150;em_max_annot_lvl=33208|Metazoa;em_Preferred_name=RNF150;em_PFAMs=PA,zf-RING_2;em_GOs=
HiC_scaffold_2	GeneMark.hmm3	CDS	133609804	133610199	.	-	0	ID=g11215.t1.CDS1;Parent=g11215.t1
HiC_scaffold_2	GeneMark.hmm3	exon	133609804	133610199	.	-	0	ID=g11215.t1.exon1;Parent=g11215.t1
HiC_scaffold_2	GeneMark.hmm3	start_codon	133610197	133610199	.	-	0	ID=g11215.t1.start1;Parent=g11215.t1
HiC_scaffold_2	gmst	start_codon	133610336	133610338	87.819063	+	0	ID=g11216.t1.start1;Parent=g11216.t1
HiC_scaffold_2	gmst	gene	133610336	133611169	.	+	.	ID=g11216
HiC_scaffold_2	gmst	mRNA	133610336	133611169	.	+	.	ID=g11216.t1;Parent=g11216
HiC_scaffold_2	gmst	CDS	133610336	133611169	87.819063	+	0	ID=g11216.t1.CDS1;Parent=g11216.t1
HiC_scaffold_2	gmst	exon	133610336	133611169	87.819063	+	0	ID=g11216.t1.exon1;Parent=g11216.t1
HiC_scaffold_2	gmst	stop_codon	133611167	133611169	87.819063	+	0	ID=g11216.t1.stop1;Parent=g11216.t1
HiC_scaffold_2	AUGUSTUS	start_codon	133682230	133682232	.	+	0	ID=g11217.t1.start1;Parent=g11217.t1
HiC_scaffold_2	AUGUSTUS	exon	133682230	133682349	.	+	.	ID=g11217.t1.exon1;Parent=g11217.t1
HiC_scaffold_2	AUGUSTUS	CDS	133682230	133682349	1.0	+	0	ID=g11217.t1.CDS1;Parent=g11217.t1
HiC_scaffold_2	AUGUSTUS	gene	133682230	133701286	.	+	.	ID=g11217
HiC_scaffold_2	AUGUSTUS	mRNA	133682230	133701286	1.0	+	.	ID=g11217.t1;Parent=g11217;em_target=9668.ENSMPUP00000015991;em_score=739.1;em_evalue=2e-225;em_tcov=.;em_OGs=2C2D9@1|root,2QRJT@2759|Eukaryota,38BMP@33154|Opisthokonta,3BA1W@33208|Metazoa,3CYVG@33213|Bilateria,480KN@7711|Chordata,490YW@7742|Vertebrata,3J9NU@40674|Mammalia,3EHUA@33554|Carnivora;em_COG_cat=S;em_desc=Zinc finger protein 330;em_max_annot_lvl=33208|Metazoa;em_Preferred_name=ZNF330;em_GOs=GO:0000775,GO:0002164,GO:0002376,GO:0002520,GO:0003674,GO:0005488,GO:0005575,GO:0005622,GO:0005623,GO:0005634,GO:0005694,GO:0005730,GO:0007275,GO:0008150,GO:0009791,GO:0030097,GO:0030496,GO:0031974,GO:0031981,GO:0032501,GO:0032502,GO:0035166,GO:0035167,GO:0043167,GO:0043169,GO:0043226,GO:0043227,GO:0043228,GO:0043229,GO:0043231,GO:0043232,GO:0043233,GO:0044422,GO:0044424,GO:0044427,GO:0044428,GO:0044446,GO:0044464,GO:0046872,GO:0048513,GO:0048534,GO:0048542,GO:0048569,GO:0048731,GO:0048732,GO:0048856,GO:0070013,GO:0098687;em_PFAMs=NOA36
HiC_scaffold_2	AUGUSTUS	intron	133682350	133684291	1.0	+	.	ID=g11217.t1.intron1;Parent=g11217.t1
HiC_scaffold_2	AUGUSTUS	exon	133684292	133684311	.	+	.	ID=g11217.t1.exon2;Parent=g11217.t1
HiC_scaffold_2	AUGUSTUS	CDS	133684292	133684311	1.0	+	0	ID=g11217.t1.CDS2;Parent=g11217.t1
HiC_scaffold_2	AUGUSTUS	intron	133684312	133684412	1.0	+	.	ID=g11217.t1.intron2;Parent=g11217.t1
HiC_scaffold_2	AUGUSTUS	exon	133684413	133684483	.	+	.	ID=g11217.t1.exon3;Parent=g11217.t1
HiC_scaffold_2	AUGUSTUS	CDS	133684413	133684483	1.0	+	1	ID=g11217.t1.CDS3;Parent=g11217.t1
HiC_scaffold_2	AUGUSTUS	intron	133684484	133687083	1.0	+	.	ID=g11217.t1.intron3;Parent=g11217.t1
HiC_scaffold_2	AUGUSTUS	exon	133687084	133687163	.	+	.	ID=g11217.t1.exon4;Parent=g11217.t1
HiC_scaffold_2	AUGUSTUS	CDS	133687084	133687163	1.0	+	2	ID=g11217.t1.CDS4;Parent=g11217.t1
HiC_scaffold_2	AUGUSTUS	intron	133687164	133693575	1.0	+	.	ID=g11217.t1.intron4;Parent=g11217.t1
HiC_scaffold_2	AUGUSTUS	exon	133693576	133693702	.	+	.	ID=g11217.t1.exon5;Parent=g11217.t1
HiC_scaffold_2	AUGUSTUS	CDS	133693576	133693702	1.0	+	0	ID=g11217.t1.CDS5;Parent=g11217.t1
HiC_scaffold_2	AUGUSTUS	intron	133693703	133693986	1.0	+	.	ID=g11217.t1.intron5;Parent=g11217.t1
HiC_scaffold_2	AUGUSTUS	exon	133693987	133694091	.	+	.	ID=g11217.t1.exon6;Parent=g11217.t1
HiC_scaffold_2	AUGUSTUS	CDS	133693987	133694091	1.0	+	2	ID=g11217.t1.CDS6;Parent=g11217.t1
HiC_scaffold_2	AUGUSTUS	intron	133694092	133698635	1.0	+	.	ID=g11217.t1.intron6;Parent=g11217.t1
HiC_scaffold_2	AUGUSTUS	exon	133698636	133698682	.	+	.	ID=g11217.t1.exon7;Parent=g11217.t1
HiC_scaffold_2	AUGUSTUS	CDS	133698636	133698682	1.0	+	2	ID=g11217.t1.CDS7;Parent=g11217.t1
HiC_scaffold_2	AUGUSTUS	intron	133698683	133699750	1.0	+	.	ID=g11217.t1.intron7;Parent=g11217.t1
HiC_scaffold_2	AUGUSTUS	exon	133699751	133699868	.	+	.	ID=g11217.t1.exon8;Parent=g11217.t1
HiC_scaffold_2	AUGUSTUS	CDS	133699751	133699868	1.0	+	0	ID=g11217.t1.CDS8;Parent=g11217.t1
HiC_scaffold_2	AUGUSTUS	intron	133699869	133701011	1.0	+	.	ID=g11217.t1.intron8;Parent=g11217.t1
HiC_scaffold_2	AUGUSTUS	exon	133701012	133701286	.	+	.	ID=g11217.t1.exon9;Parent=g11217.t1
HiC_scaffold_2	AUGUSTUS	CDS	133701012	133701286	1.0	+	2	ID=g11217.t1.CDS9;Parent=g11217.t1
HiC_scaffold_2	AUGUSTUS	stop_codon	133701284	133701286	.	+	0	ID=g11217.t1.stop1;Parent=g11217.t1
HiC_scaffold_2	AUGUSTUS	start_codon	134138893	134138895	.	+	0	ID=g11218.t1.start1;Parent=g11218.t1
HiC_scaffold_2	AUGUSTUS	exon	134138893	134138904	.	+	.	ID=g11218.t1.exon1;Parent=g11218.t1
HiC_scaffold_2	AUGUSTUS	CDS	134138893	134138904	1.0	+	0	ID=g11218.t1.CDS1;Parent=g11218.t1
HiC_scaffold_2	AUGUSTUS	gene	134138893	134151866	.	+	.	ID=g11218
HiC_scaffold_2	AUGUSTUS	mRNA	134138893	134151866	1.0	+	.	ID=g11218.t1;Parent=g11218;em_target=9668.ENSMPUP00000015989;em_score=333.3;em_evalue=5.4e-103;em_tcov=.;em_OGs=2E5VA@1|root,2SCMF@2759|Eukaryota,3A60Y@33154|Opisthokonta,3BT13@33208|Metazoa,3D2HM@33213|Bilateria,48D8Y@7711|Chordata,495Q9@7742|Vertebrata,3J7VX@40674|Mammalia,3EG0R@33554|Carnivora;em_COG_cat=T;em_desc=Cytokine that stimulates the proliferation of T- lymphocytes. Stimulation by IL-15 requires interaction of IL-15 with components of IL-2R, including IL-2R beta and probably IL-2R gamma but not IL-2R alpha (By similarity);em_max_annot_lvl=33208|Metazoa;em_Preferred_name=IL15;em_KEGG_ko=ko:K05433;em_KEGG_Pathway=ko04060,ko04630,ko04668,ko04672,ko05166,ko05168,ko05200,ko05323,map04060,map04630,map04668,map04672,map05166,map05168,map05200,map05323;em_BRITE=ko00000,ko00001,ko04052;em_PFAMs=IL15;em_GOs=GO:0001525,GO:0001568,GO:0001775,GO:0001779,GO:0001817,GO:0001819,GO:0001866,GO:0001932,GO:0001934,GO:0001944,GO:0002376,GO:0002520,GO:0002521,GO:0002682,GO:0002684,GO:0002694,GO:0002696,GO:0002697,GO:0002831,GO:0003008,GO:0003012,GO:0003674,GO:0005102,GO:0005125,GO:0005488,GO:0005515,GO:0005575,GO:0005576,GO:0005615,GO:0005622,GO:0005623,GO:0005634,GO:0005654,GO:0005737,GO:0005768,GO:0005794,GO:0005829,GO:0006022,GO:0006082,GO:0006464,GO:0006468,GO:0006793,GO:0006796,GO:0006807,GO:0006950,GO:0006952,GO:0006954,GO:0006955,GO:0007154,GO:0007165,GO:0007166,GO:0007259,GO:0007260,GO:0007267,GO:0007275,GO:0007568,GO:0007584,GO:0008150,GO:0008152,GO:0008283,GO:0008284,GO:0008285,GO:0009605,GO:0009653,GO:0009889,GO:0009891,GO:0009893,GO:0009966,GO:0009967,GO:0009986,GO:0009987,GO:0009991,GO:0010033,GO:0010469,GO:0010556,GO:0010557,GO:0010559,GO:0010560,GO:0010562,GO:0010604,GO:0010646,GO:0010647,GO:0012505,GO:0014070,GO:0014732,GO:0014888,GO:0014889,GO:0014891,GO:0016310,GO:0016604,GO:0016607,GO:0018108,GO:0018193,GO:0018212,GO:0019220,GO:0019221,GO:0019222,GO:0019538,GO:0019752,GO:0021700,GO:0022407,GO:0022409,GO:0023051,GO:0023052,GO:0023056,GO:0030097,GO:0030098,GO:0030101,GO:0030154,GO:0030155,GO:0030203,GO:0030212,GO:0030217,GO:0030545,GO:0031323,GO:0031325,GO:0031326,GO:0031328,GO:0031347,GO:0031349,GO:0031399,GO:0031401,GO:0031410,GO:0031667,GO:0031668,GO:0031669,GO:0031670,GO:0031974,GO:0031981,GO:0031982,GO:0032101,GO:0032103,GO:0032268,GO:0032270,GO:0032501,GO:0032502,GO:0032660,GO:0032740,GO:0032814,GO:0032816,GO:0032817,GO:0032819,GO:0032823,GO:0032825,GO:0032943,GO:0032944,GO:0032946,GO:0033078,GO:0033273,GO:0033280,GO:0033993,GO:0034097,GO:0034103,GO:0034105,GO:0035239,GO:0035295,GO:0035556,GO:0035723,GO:0036211,GO:0042098,GO:0042102,GO:0042110,GO:0042127,GO:0042129,GO:0042221,GO:0042325,GO:0042327,GO:0042509,GO:0042531,GO:0043170,GO:0043226,GO:0043227,GO:0043229,GO:0043231,GO:0043233,GO:0043412,GO:0043436,GO:0043500,GO:0043501,GO:0043900,GO:0044237,GO:0044238,GO:0044260,GO:0044267,GO:0044281,GO:0044421,GO:0044422,GO:0044424,GO:0044428,GO:0044444,GO:0044446,GO:0044451,GO:0044464,GO:0045058,GO:0045062,GO:0045321,GO:0045580,GO:0045595,GO:0045597,GO:0045619,GO:0045621,GO:0045785,GO:0045937,GO:0046425,GO:0046427,GO:0046631,GO:0046633,GO:0046649,GO:0046651,GO:0048018,GO:0048468,GO:0048469,GO:0048513,GO:0048514,GO:0048518,GO:0048519,GO:0048522,GO:0048523,GO:0048534,GO:0048535,GO:0048583,GO:0048584,GO:0048646,GO:0048660,GO:0048662,GO:0048731,GO:0048856,GO:0048869,GO:0050670,GO:0050671,GO:0050688,GO:0050691,GO:0050727,GO:0050729,GO:0050730,GO:0050731,GO:0050776,GO:0050778,GO:0050789,GO:0050793,GO:0050794,GO:0050863,GO:0050865,GO:0050867,GO:0050870,GO:0050896,GO:0051094,GO:0051132,GO:0051171,GO:0051173,GO:0051174,GO:0051239,GO:0051240,GO:0051246,GO:0051247,GO:0051249,GO:0051251,GO:0051716,GO:0060049,GO:0060050,GO:0060255,GO:0065007,GO:0065009,GO:0070013,GO:0070661,GO:0070663,GO:0070665,GO:0070672,GO:0070887,GO:0071295,GO:0071305,GO:0071310,GO:0071345,GO:0071350,GO:0071396,GO:0071407,GO:0071496,GO:0071704,GO:0072358,GO:0072359,GO:0080090,GO:0080134,GO:0097696,GO:0097708,GO:0098772,GO:1901135,GO:1901564,GO:1901700,GO:1901701,GO:1902105,GO:1902107,GO:1902531,GO:1902533,GO:1903018,GO:1903020,GO:1903037,GO:1903039,GO:1903510,GO:1903706,GO:1903708,GO:1904098,GO:1904100,GO:1904892,GO:1904894,GO:2000026,GO:2000112
HiC_scaffold_2	AUGUSTUS	intron	134138905	134139987	1.0	+	.	ID=g11218.t1.intron1;Parent=g11218.t1
HiC_scaffold_2	AUGUSTUS	exon	134139988	134140085	.	+	.	ID=g11218.t1.exon2;Parent=g11218.t1
HiC_scaffold_2	AUGUSTUS	CDS	134139988	134140085	1.0	+	0	ID=g11218.t1.CDS2;Parent=g11218.t1
HiC_scaffold_2	AUGUSTUS	intron	134140086	134141179	1.0	+	.	ID=g11218.t1.intron2;Parent=g11218.t1
HiC_scaffold_2	AUGUSTUS	exon	134141180	134141264	.	+	.	ID=g11218.t1.exon3;Parent=g11218.t1
HiC_scaffold_2	AUGUSTUS	CDS	134141180	134141264	1.0	+	1	ID=g11218.t1.CDS3;Parent=g11218.t1
HiC_scaffold_2	AUGUSTUS	intron	134141265	134147287	1.0	+	.	ID=g11218.t1.intron3;Parent=g11218.t1
HiC_scaffold_2	AUGUSTUS	exon	134147288	134147332	.	+	.	ID=g11218.t1.exon4;Parent=g11218.t1
HiC_scaffold_2	AUGUSTUS	CDS	134147288	134147332	1.0	+	0	ID=g11218.t1.CDS4;Parent=g11218.t1
HiC_scaffold_2	AUGUSTUS	intron	134147333	134149167	1.0	+	.	ID=g11218.t1.intron4;Parent=g11218.t1
HiC_scaffold_2	AUGUSTUS	exon	134149168	134149308	.	+	.	ID=g11218.t1.exon5;Parent=g11218.t1
HiC_scaffold_2	AUGUSTUS	CDS	134149168	134149308	1.0	+	0	ID=g11218.t1.CDS5;Parent=g11218.t1
HiC_scaffold_2	AUGUSTUS	intron	134149309	134151758	1.0	+	.	ID=g11218.t1.intron5;Parent=g11218.t1
HiC_scaffold_2	AUGUSTUS	exon	134151759	134151866	.	+	.	ID=g11218.t1.exon6;Parent=g11218.t1
HiC_scaffold_2	AUGUSTUS	CDS	134151759	134151866	1.0	+	0	ID=g11218.t1.CDS6;Parent=g11218.t1
HiC_scaffold_2	AUGUSTUS	stop_codon	134151864	134151866	.	+	0	ID=g11218.t1.stop1;Parent=g11218.t1
HiC_scaffold_2	AUGUSTUS	stop_codon	134318057	134318059	.	-	0	ID=g11219.t1.stop1;Parent=g11219.t1
HiC_scaffold_2	AUGUSTUS	exon	134318057	134318189	.	-	.	ID=g11219.t1.exon1;Parent=g11219.t1
HiC_scaffold_2	AUGUSTUS	CDS	134318057	134318189	1.0	-	1	ID=g11219.t1.CDS1;Parent=g11219.t1
HiC_scaffold_2	AUGUSTUS	gene	134318057	134692886	.	-	.	ID=g11219
HiC_scaffold_2	AUGUSTUS	mRNA	134318057	134692886	0.99	-	.	ID=g11219.t1;Parent=g11219;em_target=9668.ENSMPUP00000015988;em_score=2108.7;em_evalue=0.0;em_tcov=.;em_OGs=KOG4428@1|root,KOG4428@2759|Eukaryota,38H7J@33154|Opisthokonta,3BAN9@33208|Metazoa,3CTVW@33213|Bilateria,47Z0H@7711|Chordata,49032@7742|Vertebrata,3J37P@40674|Mammalia,3EIJ3@33554|Carnivora;em_COG_cat=T;em_desc=Inositol polyphosphate-4-phosphatase, type II;em_max_annot_lvl=33208|Metazoa;em_Preferred_name=INPP4B;em_EC=3.1.3.66;em_KEGG_ko=ko:K01109;em_KEGG_Pathway=ko00562,ko01100,ko04070,map00562,map01100,map04070;em_KEGG_Module=M00131;em_KEGG_Reaction=R04372,R07299;em_KEGG_rclass=RC00078;em_BRITE=ko00000,ko00001,ko00002,ko01000;em_PFAMs=
HiC_scaffold_2	AUGUSTUS	intron	134318190	134363704	1.0	-	.	ID=g11219.t1.intron1;Parent=g11219.t1
HiC_scaffold_2	gmst	stop_codon	134319461	134319463	151.856733	-	0	ID=g11219.t2.stop1;Parent=g11219.t2
HiC_scaffold_2	gmst	CDS	134319461	134319635	151.856733	-	1	ID=g11219.t2.CDS1;Parent=g11219.t2
HiC_scaffold_2	gmst	exon	134319461	134319635	151.856733	-	1	ID=g11219.t2.exon1;Parent=g11219.t2
HiC_scaffold_2	gmst	mRNA	134319461	134528542	.	-	.	ID=g11219.t2;Parent=g11219;em_target=9646.ENSAMEP00000008468;em_score=1697.3;em_evalue=0.0;em_tcov=.;em_OGs=KOG4428@1|root,KOG4428@2759|Eukaryota,38H7J@33154|Opisthokonta,3BAN9@33208|Metazoa,3CTVW@33213|Bilateria,47Z0H@7711|Chordata,49032@7742|Vertebrata,3J37P@40674|Mammalia,3EIJ3@33554|Carnivora;em_COG_cat=T;em_desc=Inositol polyphosphate-4-phosphatase, type II;em_max_annot_lvl=33208|Metazoa;em_Preferred_name=INPP4B;em_EC=3.1.3.66;em_KEGG_ko=ko:K01109;em_KEGG_Pathway=ko00562,ko01100,ko04070,map00562,map01100,map04070;em_KEGG_Module=M00131;em_KEGG_Reaction=R04372,R07299;em_KEGG_rclass=RC00078;em_BRITE=ko00000,ko00001,ko00002,ko01000;em_GOs=GO:0002682,GO:0002683,GO:0002761,GO:0002762,GO:0003674,GO:0003824,GO:0005488,GO:0005575,GO:0005622,GO:0005623,GO:0005737,GO:0005794,GO:0005829,GO:0005975,GO:0006066,GO:0006629,GO:0006644,GO:0006650,GO:0006661,GO:0006793,GO:0006796,GO:0006873,GO:0006874,GO:0006875,GO:0007154,GO:0007165,GO:0008150,GO:0008152,GO:0008289,GO:0008610,GO:0008654,GO:0009056,GO:0009058,GO:0009966,GO:0009987,GO:0010646,GO:0012505,GO:0016311,GO:0016312,GO:0016316,GO:0016787,GO:0016788,GO:0016791,GO:0017161,GO:0019637,GO:0019725,GO:0019751,GO:0023051,GO:0023052,GO:0030003,GO:0030258,GO:0032386,GO:0032879,GO:0034103,GO:0034593,GO:0034594,GO:0034596,GO:0036092,GO:0042578,GO:0042592,GO:0043226,GO:0043227,GO:0043229,GO:0043231,GO:0043647,GO:0044237,GO:0044238,GO:0044249,GO:0044255,GO:0044262,GO:0044281,GO:0044282,GO:0044424,GO:0044444,GO:0044464,GO:0045017,GO:0045595,GO:0045596,GO:0045637,GO:0045638,GO:0045670,GO:0045671,GO:0046030,GO:0046164,GO:0046174,GO:0046434,GO:0046474,GO:0046486,GO:0046488,GO:0046822,GO:0046838,GO:0046839,GO:0046850,GO:0046855,GO:0046856,GO:0048519,GO:0048523,GO:0048583,GO:0048878,GO:0050789,GO:0050793,GO:0050794,GO:0050801,GO:0050896,GO:0051049,GO:0051093,GO:0051239,GO:0051241,GO:0051716,GO:0051896,GO:0052745,GO:0052828,GO:0052866,GO:0055065,GO:0055074,GO:0055080,GO:0055082,GO:0060341,GO:0065007,GO:0065008,GO:0071545,GO:0071704,GO:0072503,GO:0072507,GO:0090407,GO:0098771,GO:0106017,GO:1901575,GO:1901576,GO:1901615,GO:1901616,GO:1902105,GO:1902106,GO:1902531,GO:1903706,GO:1903707,GO:2000026;em_PFAMs=
HiC_scaffold_2	gmst	intron	134319636	134363704	151.856733	-	0	ID=g11219.t2.intron1;Parent=g11219.t2
HiC_scaffold_2	AUGUSTUS	exon	134363705	134363859	.	-	.	ID=g11219.t1.exon2;Parent=g11219.t1
HiC_scaffold_2	AUGUSTUS	CDS	134363705	134363859	1.0	-	0	ID=g11219.t1.CDS2;Parent=g11219.t1
HiC_scaffold_2	gmst	CDS	134363705	134363859	151.856733	-	0	ID=g11219.t2.CDS2;Parent=g11219.t2
HiC_scaffold_2	gmst	exon	134363705	134363859	151.856733	-	0	ID=g11219.t2.exon2;Parent=g11219.t2
HiC_scaffold_2	AUGUSTUS	intron	134363860	134368824	1.0	-	.	ID=g11219.t1.intron2;Parent=g11219.t1
HiC_scaffold_2	gmst	intron	134363860	134368824	151.856733	-	0	ID=g11219.t2.intron2;Parent=g11219.t2
HiC_scaffold_2	AUGUSTUS	exon	134368825	134368937	.	-	.	ID=g11219.t1.exon3;Parent=g11219.t1
HiC_scaffold_2	AUGUSTUS	CDS	134368825	134368937	1.0	-	2	ID=g11219.t1.CDS3;Parent=g11219.t1
HiC_scaffold_2	gmst	CDS	134368825	134368937	151.856733	-	2	ID=g11219.t2.CDS3;Parent=g11219.t2
HiC_scaffold_2	gmst	exon	134368825	134368937	151.856733	-	2	ID=g11219.t2.exon3;Parent=g11219.t2
HiC_scaffold_2	AUGUSTUS	intron	134368938	134390090	1.0	-	.	ID=g11219.t1.intron3;Parent=g11219.t1
HiC_scaffold_2	gmst	intron	134368938	134390090	151.856733	-	0	ID=g11219.t2.intron3;Parent=g11219.t2
HiC_scaffold_2	AUGUSTUS	exon	134390091	134390188	.	-	.	ID=g11219.t1.exon4;Parent=g11219.t1
HiC_scaffold_2	AUGUSTUS	CDS	134390091	134390188	1.0	-	1	ID=g11219.t1.CDS4;Parent=g11219.t1
HiC_scaffold_2	gmst	CDS	134390091	134390188	151.856733	-	1	ID=g11219.t2.CDS4;Parent=g11219.t2
HiC_scaffold_2	gmst	exon	134390091	134390188	151.856733	-	1	ID=g11219.t2.exon4;Parent=g11219.t2
HiC_scaffold_2	AUGUSTUS	intron	134390189	134394820	1.0	-	.	ID=g11219.t1.intron4;Parent=g11219.t1
HiC_scaffold_2	gmst	intron	134390189	134394820	151.856733	-	0	ID=g11219.t2.intron4;Parent=g11219.t2
HiC_scaffold_2	AUGUSTUS	exon	134394821	134394961	.	-	.	ID=g11219.t1.exon5;Parent=g11219.t1
HiC_scaffold_2	AUGUSTUS	CDS	134394821	134394961	1.0	-	1	ID=g11219.t1.CDS5;Parent=g11219.t1
HiC_scaffold_2	gmst	CDS	134394821	134394961	151.856733	-	1	ID=g11219.t2.CDS5;Parent=g11219.t2
HiC_scaffold_2	gmst	exon	134394821	134394961	151.856733	-	1	ID=g11219.t2.exon5;Parent=g11219.t2
HiC_scaffold_2	AUGUSTUS	intron	134394962	134399876	1.0	-	.	ID=g11219.t1.intron5;Parent=g11219.t1
HiC_scaffold_2	gmst	intron	134394962	134399876	151.856733	-	0	ID=g11219.t2.intron5;Parent=g11219.t2
HiC_scaffold_2	AUGUSTUS	exon	134399877	134399994	.	-	.	ID=g11219.t1.exon6;Parent=g11219.t1
HiC_scaffold_2	AUGUSTUS	CDS	134399877	134399994	1.0	-	2	ID=g11219.t1.CDS6;Parent=g11219.t1
HiC_scaffold_2	gmst	CDS	134399877	134399994	151.856733	-	2	ID=g11219.t2.CDS6;Parent=g11219.t2
HiC_scaffold_2	gmst	exon	134399877	134399994	151.856733	-	2	ID=g11219.t2.exon6;Parent=g11219.t2
HiC_scaffold_2	AUGUSTUS	intron	134399995	134400968	1.0	-	.	ID=g11219.t1.intron6;Parent=g11219.t1
HiC_scaffold_2	gmst	intron	134399995	134400968	151.856733	-	0	ID=g11219.t2.intron6;Parent=g11219.t2
HiC_scaffold_2	AUGUSTUS	exon	134400969	134401092	.	-	.	ID=g11219.t1.exon7;Parent=g11219.t1
HiC_scaffold_2	AUGUSTUS	CDS	134400969	134401092	1.0	-	0	ID=g11219.t1.CDS7;Parent=g11219.t1
HiC_scaffold_2	gmst	CDS	134400969	134401092	151.856733	-	0	ID=g11219.t2.CDS7;Parent=g11219.t2
HiC_scaffold_2	gmst	exon	134400969	134401092	151.856733	-	0	ID=g11219.t2.exon7;Parent=g11219.t2
HiC_scaffold_2	AUGUSTUS	intron	134401093	134401921	1.0	-	.	ID=g11219.t1.intron7;Parent=g11219.t1
HiC_scaffold_2	gmst	intron	134401093	134401921	151.856733	-	0	ID=g11219.t2.intron7;Parent=g11219.t2
HiC_scaffold_2	AUGUSTUS	exon	134401922	134402094	.	-	.	ID=g11219.t1.exon8;Parent=g11219.t1
HiC_scaffold_2	AUGUSTUS	CDS	134401922	134402094	1.0	-	2	ID=g11219.t1.CDS8;Parent=g11219.t1
HiC_scaffold_2	gmst	CDS	134401922	134402094	151.856733	-	2	ID=g11219.t2.CDS8;Parent=g11219.t2
HiC_scaffold_2	gmst	exon	134401922	134402094	151.856733	-	2	ID=g11219.t2.exon8;Parent=g11219.t2
HiC_scaffold_2	AUGUSTUS	intron	134402095	134420611	1.0	-	.	ID=g11219.t1.intron8;Parent=g11219.t1
HiC_scaffold_2	gmst	intron	134402095	134420611	151.856733	-	0	ID=g11219.t2.intron8;Parent=g11219.t2
HiC_scaffold_2	AUGUSTUS	exon	134420612	134420771	.	-	.	ID=g11219.t1.exon9;Parent=g11219.t1
HiC_scaffold_2	AUGUSTUS	CDS	134420612	134420771	1.0	-	0	ID=g11219.t1.CDS9;Parent=g11219.t1
HiC_scaffold_2	gmst	CDS	134420612	134420771	151.856733	-	0	ID=g11219.t2.CDS9;Parent=g11219.t2
HiC_scaffold_2	gmst	exon	134420612	134420771	151.856733	-	0	ID=g11219.t2.exon9;Parent=g11219.t2
HiC_scaffold_2	AUGUSTUS	intron	134420772	134437095	1.0	-	.	ID=g11219.t1.intron9;Parent=g11219.t1
HiC_scaffold_2	gmst	intron	134420772	134437095	151.856733	-	0	ID=g11219.t2.intron9;Parent=g11219.t2
HiC_scaffold_2	AUGUSTUS	exon	134437096	134437299	.	-	.	ID=g11219.t1.exon10;Parent=g11219.t1
HiC_scaffold_2	AUGUSTUS	CDS	134437096	134437299	1.0	-	0	ID=g11219.t1.CDS10;Parent=g11219.t1
HiC_scaffold_2	gmst	CDS	134437096	134437299	151.856733	-	0	ID=g11219.t2.CDS10;Parent=g11219.t2
HiC_scaffold_2	gmst	exon	134437096	134437299	151.856733	-	0	ID=g11219.t2.exon10;Parent=g11219.t2
HiC_scaffold_2	AUGUSTUS	intron	134437300	134448468	1.0	-	.	ID=g11219.t1.intron10;Parent=g11219.t1
HiC_scaffold_2	gmst	intron	134437300	134448468	151.856733	-	0	ID=g11219.t2.intron10;Parent=g11219.t2
HiC_scaffold_2	AUGUSTUS	exon	134448469	134448646	.	-	.	ID=g11219.t1.exon11;Parent=g11219.t1
HiC_scaffold_2	AUGUSTUS	CDS	134448469	134448646	1.0	-	1	ID=g11219.t1.CDS11;Parent=g11219.t1
HiC_scaffold_2	gmst	CDS	134448469	134448646	151.856733	-	1	ID=g11219.t2.CDS11;Parent=g11219.t2
HiC_scaffold_2	gmst	exon	134448469	134448646	151.856733	-	1	ID=g11219.t2.exon11;Parent=g11219.t2
HiC_scaffold_2	AUGUSTUS	intron	134448647	134470450	1.0	-	.	ID=g11219.t1.intron11;Parent=g11219.t1
HiC_scaffold_2	gmst	intron	134448647	134470450	151.856733	-	0	ID=g11219.t2.intron11;Parent=g11219.t2
HiC_scaffold_2	AUGUSTUS	exon	134470451	134470559	.	-	.	ID=g11219.t1.exon12;Parent=g11219.t1
HiC_scaffold_2	AUGUSTUS	CDS	134470451	134470559	1.0	-	2	ID=g11219.t1.CDS12;Parent=g11219.t1
HiC_scaffold_2	gmst	CDS	134470451	134470559	151.856733	-	2	ID=g11219.t2.CDS12;Parent=g11219.t2
HiC_scaffold_2	gmst	exon	134470451	134470559	151.856733	-	2	ID=g11219.t2.exon12;Parent=g11219.t2
HiC_scaffold_2	AUGUSTUS	intron	134470560	134482710	1.0	-	.	ID=g11219.t1.intron12;Parent=g11219.t1
HiC_scaffold_2	gmst	intron	134470560	134482710	151.856733	-	0	ID=g11219.t2.intron12;Parent=g11219.t2
HiC_scaffold_2	AUGUSTUS	exon	134482711	134482815	.	-	.	ID=g11219.t1.exon13;Parent=g11219.t1
HiC_scaffold_2	AUGUSTUS	CDS	134482711	134482815	1.0	-	2	ID=g11219.t1.CDS13;Parent=g11219.t1
HiC_scaffold_2	gmst	CDS	134482711	134482815	151.856733	-	2	ID=g11219.t2.CDS13;Parent=g11219.t2
HiC_scaffold_2	gmst	exon	134482711	134482815	151.856733	-	2	ID=g11219.t2.exon13;Parent=g11219.t2
HiC_scaffold_2	AUGUSTUS	intron	134482816	134483153	1.0	-	.	ID=g11219.t1.intron13;Parent=g11219.t1
HiC_scaffold_2	gmst	intron	134482816	134483153	151.856733	-	0	ID=g11219.t2.intron13;Parent=g11219.t2
HiC_scaffold_2	AUGUSTUS	exon	134483154	134483284	.	-	.	ID=g11219.t1.exon14;Parent=g11219.t1
HiC_scaffold_2	AUGUSTUS	CDS	134483154	134483284	1.0	-	1	ID=g11219.t1.CDS14;Parent=g11219.t1
HiC_scaffold_2	gmst	CDS	134483154	134483284	151.856733	-	1	ID=g11219.t2.CDS14;Parent=g11219.t2
HiC_scaffold_2	gmst	exon	134483154	134483284	151.856733	-	1	ID=g11219.t2.exon14;Parent=g11219.t2
HiC_scaffold_2	AUGUSTUS	intron	134483285	134506218	1.0	-	.	ID=g11219.t1.intron14;Parent=g11219.t1
HiC_scaffold_2	gmst	intron	134483285	134506218	151.856733	-	0	ID=g11219.t2.intron14;Parent=g11219.t2
HiC_scaffold_2	AUGUSTUS	exon	134506219	134506366	.	-	.	ID=g11219.t1.exon15;Parent=g11219.t1
HiC_scaffold_2	AUGUSTUS	CDS	134506219	134506366	1.0	-	2	ID=g11219.t1.CDS15;Parent=g11219.t1
HiC_scaffold_2	gmst	CDS	134506219	134506366	151.856733	-	2	ID=g11219.t2.CDS15;Parent=g11219.t2
HiC_scaffold_2	gmst	exon	134506219	134506366	151.856733	-	2	ID=g11219.t2.exon15;Parent=g11219.t2
HiC_scaffold_2	AUGUSTUS	intron	134506367	134519411	1.0	-	.	ID=g11219.t1.intron15;Parent=g11219.t1
HiC_scaffold_2	gmst	intron	134506367	134519411	151.856733	-	0	ID=g11219.t2.intron15;Parent=g11219.t2
HiC_scaffold_2	AUGUSTUS	exon	134519412	134519484	.	-	.	ID=g11219.t1.exon16;Parent=g11219.t1
HiC_scaffold_2	AUGUSTUS	CDS	134519412	134519484	1.0	-	0	ID=g11219.t1.CDS16;Parent=g11219.t1
HiC_scaffold_2	gmst	CDS	134519412	134519484	151.856733	-	0	ID=g11219.t2.CDS16;Parent=g11219.t2
HiC_scaffold_2	gmst	exon	134519412	134519484	151.856733	-	0	ID=g11219.t2.exon16;Parent=g11219.t2
HiC_scaffold_2	AUGUSTUS	intron	134519485	134528482	1.0	-	.	ID=g11219.t1.intron16;Parent=g11219.t1
HiC_scaffold_2	gmst	intron	134519485	134528482	151.856733	-	0	ID=g11219.t2.intron16;Parent=g11219.t2
HiC_scaffold_2	gmst	CDS	134528483	134528542	151.856733	-	0	ID=g11219.t2.CDS17;Parent=g11219.t2
HiC_scaffold_2	gmst	exon	134528483	134528542	151.856733	-	0	ID=g11219.t2.exon17;Parent=g11219.t2
HiC_scaffold_2	AUGUSTUS	exon	134528483	134528594	.	-	.	ID=g11219.t1.exon17;Parent=g11219.t1
HiC_scaffold_2	AUGUSTUS	CDS	134528483	134528594	1.0	-	1	ID=g11219.t1.CDS17;Parent=g11219.t1
HiC_scaffold_2	gmst	start_codon	134528540	134528542	151.856733	-	0	ID=g11219.t2.start1;Parent=g11219.t2
HiC_scaffold_2	AUGUSTUS	intron	134528595	134565212	1.0	-	.	ID=g11219.t1.intron17;Parent=g11219.t1
HiC_scaffold_2	AUGUSTUS	exon	134565213	134565292	.	-	.	ID=g11219.t1.exon18;Parent=g11219.t1
HiC_scaffold_2	AUGUSTUS	CDS	134565213	134565292	1.0	-	0	ID=g11219.t1.CDS18;Parent=g11219.t1
HiC_scaffold_2	AUGUSTUS	intron	134565293	134580220	1.0	-	.	ID=g11219.t1.intron18;Parent=g11219.t1
HiC_scaffold_2	AUGUSTUS	exon	134580221	134580271	.	-	.	ID=g11219.t1.exon19;Parent=g11219.t1
HiC_scaffold_2	AUGUSTUS	CDS	134580221	134580271	1.0	-	0	ID=g11219.t1.CDS19;Parent=g11219.t1
HiC_scaffold_2	AUGUSTUS	intron	134580272	134661324	1.0	-	.	ID=g11219.t1.intron19;Parent=g11219.t1
HiC_scaffold_2	AUGUSTUS	exon	134661325	134661441	.	-	.	ID=g11219.t1.exon20;Parent=g11219.t1
HiC_scaffold_2	AUGUSTUS	CDS	134661325	134661441	1.0	-	0	ID=g11219.t1.CDS20;Parent=g11219.t1
HiC_scaffold_2	AUGUSTUS	intron	134661442	134663489	1.0	-	.	ID=g11219.t1.intron20;Parent=g11219.t1
HiC_scaffold_2	AUGUSTUS	exon	134663490	134663608	.	-	.	ID=g11219.t1.exon21;Parent=g11219.t1
HiC_scaffold_2	AUGUSTUS	CDS	134663490	134663608	1.0	-	2	ID=g11219.t1.CDS21;Parent=g11219.t1
HiC_scaffold_2	AUGUSTUS	intron	134663609	134689852	1.0	-	.	ID=g11219.t1.intron21;Parent=g11219.t1
HiC_scaffold_2	AUGUSTUS	exon	134689853	134689897	.	-	.	ID=g11219.t1.exon22;Parent=g11219.t1
HiC_scaffold_2	AUGUSTUS	CDS	134689853	134689897	1.0	-	2	ID=g11219.t1.CDS22;Parent=g11219.t1
HiC_scaffold_2	AUGUSTUS	intron	134689898	134692795	0.99	-	.	ID=g11219.t1.intron22;Parent=g11219.t1
HiC_scaffold_2	AUGUSTUS	exon	134692796	134692886	.	-	.	ID=g11219.t1.exon23;Parent=g11219.t1
HiC_scaffold_2	AUGUSTUS	CDS	134692796	134692886	0.99	-	0	ID=g11219.t1.CDS23;Parent=g11219.t1
HiC_scaffold_2	AUGUSTUS	start_codon	134692884	134692886	.	-	0	ID=g11219.t1.start1;Parent=g11219.t1
HiC_scaffold_2	AUGUSTUS	start_codon	135551062	135551064	.	+	0	ID=g11220.t1.start1;Parent=g11220.t1
HiC_scaffold_2	AUGUSTUS	exon	135551062	135551215	.	+	.	ID=g11220.t1.exon1;Parent=g11220.t1
HiC_scaffold_2	AUGUSTUS	CDS	135551062	135551215	1.0	+	0	ID=g11220.t1.CDS1;Parent=g11220.t1
HiC_scaffold_2	AUGUSTUS	gene	135551062	135595849	.	+	.	ID=g11220
HiC_scaffold_2	AUGUSTUS	mRNA	135551062	135595849	1.0	+	.	ID=g11220.t1;Parent=g11220;em_target=9668.ENSMPUP00000011506;em_score=2189.5;em_evalue=0.0;em_tcov=.;em_OGs=COG1524@1|root,KOG2125@2759|Eukaryota,38FH1@33154|Opisthokonta,3BDEU@33208|Metazoa,3CUSQ@33213|Bilateria,4828X@7711|Chordata,490ZN@7742|Vertebrata,3J25I@40674|Mammalia,3ESG8@33554|Carnivora;em_COG_cat=T;em_desc=Phosphatidylinositol glycan anchor biosynthesis, class G;em_max_annot_lvl=33208|Metazoa;em_Preferred_name=PIGG;em_KEGG_ko=ko:K05310;em_KEGG_Pathway=ko00563,map00563;em_KEGG_Reaction=R05924;em_KEGG_rclass=RC00017;em_BRITE=ko00000,ko00001,ko01000;em_PFAMs=Phosphodiest;em_GOs=GO:0003674,GO:0003824,GO:0005575,GO:0005622,GO:0005623,GO:0005737,GO:0005783,GO:0005789,GO:0006464,GO:0006497,GO:0006505,GO:0006506,GO:0006629,GO:0006643,GO:0006644,GO:0006650,GO:0006661,GO:0006664,GO:0006793,GO:0006796,GO:0006807,GO:0008150,GO:0008152,GO:0008610,GO:0008654,GO:0009058,GO:0009059,GO:0009247,GO:0009987,GO:0012505,GO:0016020,GO:0016021,GO:0016254,GO:0016740,GO:0016772,GO:0016780,GO:0019538,GO:0019637,GO:0030176,GO:0031224,GO:0031227,GO:0031984,GO:0034645,GO:0036211,GO:0042157,GO:0042158,GO:0042175,GO:0043170,GO:0043226,GO:0043227,GO:0043229,GO:0043231,GO:0043412,GO:0044237,GO:0044238,GO:0044249,GO:0044255,GO:0044260,GO:0044267,GO:0044422,GO:0044424,GO:0044425,GO:0044432,GO:0044444,GO:0044446,GO:0044464,GO:0045017,GO:0046467,GO:0046474,GO:0046486,GO:0046488,GO:0051267,GO:0051377,GO:0071704,GO:0090407,GO:0098827,GO:1901135,GO:1901137,GO:1901564,GO:1901566,GO:1901576,GO:1903509
HiC_scaffold_2	AUGUSTUS	intron	135551216	135552068	1.0	+	.	ID=g11220.t1.intron1;Parent=g11220.t1
HiC_scaffold_2	AUGUSTUS	exon	135552069	135552274	.	+	.	ID=g11220.t1.exon2;Parent=g11220.t1
HiC_scaffold_2	AUGUSTUS	CDS	135552069	135552274	1.0	+	2	ID=g11220.t1.CDS2;Parent=g11220.t1
HiC_scaffold_2	AUGUSTUS	intron	135552275	135558084	1.0	+	.	ID=g11220.t1.intron2;Parent=g11220.t1
HiC_scaffold_2	AUGUSTUS	exon	135558085	135558294	.	+	.	ID=g11220.t1.exon3;Parent=g11220.t1
HiC_scaffold_2	AUGUSTUS	CDS	135558085	135558294	1.0	+	0	ID=g11220.t1.CDS3;Parent=g11220.t1
HiC_scaffold_2	AUGUSTUS	intron	135558295	135563670	1.0	+	.	ID=g11220.t1.intron3;Parent=g11220.t1
HiC_scaffold_2	AUGUSTUS	exon	135563671	135563859	.	+	.	ID=g11220.t1.exon4;Parent=g11220.t1
HiC_scaffold_2	AUGUSTUS	CDS	135563671	135563859	1.0	+	0	ID=g11220.t1.CDS4;Parent=g11220.t1
HiC_scaffold_2	AUGUSTUS	intron	135563860	135564743	1.0	+	.	ID=g11220.t1.intron4;Parent=g11220.t1
HiC_scaffold_2	AUGUSTUS	exon	135564744	135564885	.	+	.	ID=g11220.t1.exon5;Parent=g11220.t1
HiC_scaffold_2	AUGUSTUS	CDS	135564744	135564885	1.0	+	0	ID=g11220.t1.CDS5;Parent=g11220.t1
HiC_scaffold_2	AUGUSTUS	intron	135564886	135573479	1.0	+	.	ID=g11220.t1.intron5;Parent=g11220.t1
HiC_scaffold_2	AUGUSTUS	exon	135573480	135573692	.	+	.	ID=g11220.t1.exon6;Parent=g11220.t1
HiC_scaffold_2	AUGUSTUS	CDS	135573480	135573692	1.0	+	2	ID=g11220.t1.CDS6;Parent=g11220.t1
HiC_scaffold_2	AUGUSTUS	intron	135573693	135578092	1.0	+	.	ID=g11220.t1.intron6;Parent=g11220.t1
HiC_scaffold_2	AUGUSTUS	exon	135578093	135578310	.	+	.	ID=g11220.t1.exon7;Parent=g11220.t1
HiC_scaffold_2	AUGUSTUS	CDS	135578093	135578310	1.0	+	2	ID=g11220.t1.CDS7;Parent=g11220.t1
HiC_scaffold_2	AUGUSTUS	intron	135578311	135578674	1.0	+	.	ID=g11220.t1.intron7;Parent=g11220.t1
HiC_scaffold_2	AUGUSTUS	exon	135578675	135578956	.	+	.	ID=g11220.t1.exon8;Parent=g11220.t1
HiC_scaffold_2	AUGUSTUS	CDS	135578675	135578956	1.0	+	0	ID=g11220.t1.CDS8;Parent=g11220.t1
HiC_scaffold_2	AUGUSTUS	intron	135578957	135580354	1.0	+	.	ID=g11220.t1.intron8;Parent=g11220.t1
HiC_scaffold_2	AUGUSTUS	exon	135580355	135580812	.	+	.	ID=g11220.t1.exon9;Parent=g11220.t1
HiC_scaffold_2	AUGUSTUS	CDS	135580355	135580812	1.0	+	0	ID=g11220.t1.CDS9;Parent=g11220.t1
HiC_scaffold_2	AUGUSTUS	intron	135580813	135583435	1.0	+	.	ID=g11220.t1.intron9;Parent=g11220.t1
HiC_scaffold_2	AUGUSTUS	exon	135583436	135583627	.	+	.	ID=g11220.t1.exon10;Parent=g11220.t1
HiC_scaffold_2	AUGUSTUS	CDS	135583436	135583627	1.0	+	1	ID=g11220.t1.CDS10;Parent=g11220.t1
HiC_scaffold_2	AUGUSTUS	intron	135583628	135586788	1.0	+	.	ID=g11220.t1.intron10;Parent=g11220.t1
HiC_scaffold_2	AUGUSTUS	exon	135586789	135587098	.	+	.	ID=g11220.t1.exon11;Parent=g11220.t1
HiC_scaffold_2	AUGUSTUS	CDS	135586789	135587098	1.0	+	1	ID=g11220.t1.CDS11;Parent=g11220.t1
HiC_scaffold_2	AUGUSTUS	intron	135587099	135591140	1.0	+	.	ID=g11220.t1.intron11;Parent=g11220.t1
HiC_scaffold_2	AUGUSTUS	exon	135591141	135591304	.	+	.	ID=g11220.t1.exon12;Parent=g11220.t1
HiC_scaffold_2	AUGUSTUS	CDS	135591141	135591304	1.0	+	0	ID=g11220.t1.CDS12;Parent=g11220.t1
HiC_scaffold_2	AUGUSTUS	intron	135591305	135595635	1.0	+	.	ID=g11220.t1.intron12;Parent=g11220.t1
HiC_scaffold_2	AUGUSTUS	exon	135595636	135595849	.	+	.	ID=g11220.t1.exon13;Parent=g11220.t1
HiC_scaffold_2	AUGUSTUS	CDS	135595636	135595849	1.0	+	1	ID=g11220.t1.CDS13;Parent=g11220.t1
HiC_scaffold_2	AUGUSTUS	stop_codon	135595847	135595849	.	+	0	ID=g11220.t1.stop1;Parent=g11220.t1
HiC_scaffold_2	AUGUSTUS	start_codon	135633396	135633398	.	+	0	ID=g11221.t1.start1;Parent=g11221.t1
HiC_scaffold_2	AUGUSTUS	exon	135633396	135633863	.	+	.	ID=g11221.t1.exon1;Parent=g11221.t1
HiC_scaffold_2	AUGUSTUS	CDS	135633396	135633863	0.81	+	0	ID=g11221.t1.CDS1;Parent=g11221.t1
HiC_scaffold_2	AUGUSTUS	gene	135633396	135666203	.	+	.	ID=g11221
HiC_scaffold_2	AUGUSTUS	mRNA	135633396	135666203	0.81	+	.	ID=g11221.t1;Parent=g11221;em_target=9668.ENSMPUP00000011335;em_score=1989.4;em_evalue=0.0;em_tcov=.;em_OGs=KOG3689@1|root,KOG3689@2759|Eukaryota,38D3S@33154|Opisthokonta,3BAM0@33208|Metazoa,3CWNN@33213|Bilateria,484VT@7711|Chordata,497YP@7742|Vertebrata,3JFHI@40674|Mammalia,3EFDA@33554|Carnivora;em_COG_cat=T;em_desc=Phosphodiesterase 6B, cGMP-specific, rod, beta;em_max_annot_lvl=33208|Metazoa;em_Preferred_name=PDE6B;em_EC=3.1.4.35;em_KEGG_ko=ko:K13756;em_KEGG_Pathway=ko00230,ko04744,map00230,map04744;em_KEGG_Reaction=R01234;em_KEGG_rclass=RC00296;em_BRITE=ko00000,ko00001,ko01000;em_PFAMs=GAF,PDEase_I;em_GOs=GO:0001654,GO:0001750,GO:0003008,GO:0003674,GO:0003824,GO:0004112,GO:0004114,GO:0005575,GO:0005623,GO:0005886,GO:0005929,GO:0006139,GO:0006163,GO:0006725,GO:0006753,GO:0006793,GO:0006796,GO:0006807,GO:0006873,GO:0006874,GO:0006875,GO:0007154,GO:0007165,GO:0007186,GO:0007275,GO:0007423,GO:0007600,GO:0007601,GO:0007602,GO:0007603,GO:0008081,GO:0008150,GO:0008152,GO:0008277,GO:0009116,GO:0009117,GO:0009119,GO:0009123,GO:0009126,GO:0009150,GO:0009161,GO:0009167,GO:0009259,GO:0009314,GO:0009416,GO:0009581,GO:0009582,GO:0009583,GO:0009584,GO:0009605,GO:0009628,GO:0009966,GO:0009987,GO:0010646,GO:0016020,GO:0016056,GO:0016787,GO:0016788,GO:0019637,GO:0019693,GO:0019725,GO:0022400,GO:0023051,GO:0023052,GO:0030003,GO:0031090,GO:0031253,GO:0032101,GO:0032501,GO:0032502,GO:0034641,GO:0042278,GO:0042578,GO:0042592,GO:0042622,GO:0042995,GO:0043005,GO:0043010,GO:0043226,GO:0043227,GO:0044237,GO:0044238,GO:0044281,GO:0044422,GO:0044425,GO:0044441,GO:0044459,GO:0044463,GO:0044464,GO:0046037,GO:0046128,GO:0046483,GO:0047555,GO:0048513,GO:0048583,GO:0048731,GO:0048856,GO:0048878,GO:0050789,GO:0050794,GO:0050801,GO:0050877,GO:0050896,GO:0050953,GO:0051480,GO:0051606,GO:0051716,GO:0055065,GO:0055074,GO:0055080,GO:0055082,GO:0055086,GO:0060041,GO:0060170,GO:0065007,GO:0065008,GO:0071214,GO:0071478,GO:0071482,GO:0071704,GO:0071944,GO:0072503,GO:0072507,GO:0072521,GO:0097381,GO:0097458,GO:0097730,GO:0097731,GO:0097733,GO:0098588,GO:0098590,GO:0098771,GO:0104004,GO:0120025,GO:0120038,GO:1901068,GO:1901135,GO:1901360,GO:1901564,GO:1901657
HiC_scaffold_2	AUGUSTUS	intron	135633864	135638136	1.0	+	.	ID=g11221.t1.intron1;Parent=g11221.t1
HiC_scaffold_2	AUGUSTUS	exon	135638137	135638289	.	+	.	ID=g11221.t1.exon2;Parent=g11221.t1
HiC_scaffold_2	AUGUSTUS	CDS	135638137	135638289	1.0	+	0	ID=g11221.t1.CDS2;Parent=g11221.t1
HiC_scaffold_2	AUGUSTUS	intron	135638290	135638601	1.0	+	.	ID=g11221.t1.intron2;Parent=g11221.t1
HiC_scaffold_2	AUGUSTUS	exon	135638602	135638691	.	+	.	ID=g11221.t1.exon3;Parent=g11221.t1
HiC_scaffold_2	AUGUSTUS	CDS	135638602	135638691	1.0	+	0	ID=g11221.t1.CDS3;Parent=g11221.t1
HiC_scaffold_2	AUGUSTUS	intron	135638692	135653537	1.0	+	.	ID=g11221.t1.intron3;Parent=g11221.t1
HiC_scaffold_2	AUGUSTUS	exon	135653538	135653678	.	+	.	ID=g11221.t1.exon4;Parent=g11221.t1
HiC_scaffold_2	AUGUSTUS	CDS	135653538	135653678	1.0	+	0	ID=g11221.t1.CDS4;Parent=g11221.t1
HiC_scaffold_2	AUGUSTUS	intron	135653679	135653769	1.0	+	.	ID=g11221.t1.intron4;Parent=g11221.t1
HiC_scaffold_2	AUGUSTUS	exon	135653770	135653844	.	+	.	ID=g11221.t1.exon5;Parent=g11221.t1
HiC_scaffold_2	AUGUSTUS	CDS	135653770	135653844	1.0	+	0	ID=g11221.t1.CDS5;Parent=g11221.t1
HiC_scaffold_2	AUGUSTUS	intron	135653845	135655246	1.0	+	.	ID=g11221.t1.intron5;Parent=g11221.t1
HiC_scaffold_2	AUGUSTUS	exon	135655247	135655311	.	+	.	ID=g11221.t1.exon6;Parent=g11221.t1
HiC_scaffold_2	AUGUSTUS	CDS	135655247	135655311	1.0	+	0	ID=g11221.t1.CDS6;Parent=g11221.t1
HiC_scaffold_2	AUGUSTUS	intron	135655312	135656132	1.0	+	.	ID=g11221.t1.intron6;Parent=g11221.t1
HiC_scaffold_2	AUGUSTUS	exon	135656133	135656199	.	+	.	ID=g11221.t1.exon7;Parent=g11221.t1
HiC_scaffold_2	AUGUSTUS	CDS	135656133	135656199	1.0	+	1	ID=g11221.t1.CDS7;Parent=g11221.t1
HiC_scaffold_2	AUGUSTUS	intron	135656200	135656384	1.0	+	.	ID=g11221.t1.intron7;Parent=g11221.t1
HiC_scaffold_2	AUGUSTUS	exon	135656385	135656432	.	+	.	ID=g11221.t1.exon8;Parent=g11221.t1
HiC_scaffold_2	AUGUSTUS	CDS	135656385	135656432	1.0	+	0	ID=g11221.t1.CDS8;Parent=g11221.t1
HiC_scaffold_2	AUGUSTUS	intron	135656433	135657158	1.0	+	.	ID=g11221.t1.intron8;Parent=g11221.t1
HiC_scaffold_2	AUGUSTUS	exon	135657159	135657308	.	+	.	ID=g11221.t1.exon9;Parent=g11221.t1
HiC_scaffold_2	AUGUSTUS	CDS	135657159	135657308	1.0	+	0	ID=g11221.t1.CDS9;Parent=g11221.t1
HiC_scaffold_2	AUGUSTUS	intron	135657309	135657538	1.0	+	.	ID=g11221.t1.intron9;Parent=g11221.t1
HiC_scaffold_2	AUGUSTUS	exon	135657539	135657682	.	+	.	ID=g11221.t1.exon10;Parent=g11221.t1
HiC_scaffold_2	AUGUSTUS	CDS	135657539	135657682	1.0	+	0	ID=g11221.t1.CDS10;Parent=g11221.t1
HiC_scaffold_2	AUGUSTUS	intron	135657683	135658133	1.0	+	.	ID=g11221.t1.intron10;Parent=g11221.t1
HiC_scaffold_2	AUGUSTUS	exon	135658134	135658199	.	+	.	ID=g11221.t1.exon11;Parent=g11221.t1
HiC_scaffold_2	AUGUSTUS	CDS	135658134	135658199	1.0	+	0	ID=g11221.t1.CDS11;Parent=g11221.t1
HiC_scaffold_2	AUGUSTUS	intron	135658200	135658569	1.0	+	.	ID=g11221.t1.intron11;Parent=g11221.t1
HiC_scaffold_2	AUGUSTUS	exon	135658570	135658716	.	+	.	ID=g11221.t1.exon12;Parent=g11221.t1
HiC_scaffold_2	AUGUSTUS	CDS	135658570	135658716	1.0	+	0	ID=g11221.t1.CDS12;Parent=g11221.t1
HiC_scaffold_2	AUGUSTUS	intron	135658717	135659898	1.0	+	.	ID=g11221.t1.intron12;Parent=g11221.t1
HiC_scaffold_2	AUGUSTUS	exon	135659899	135660006	.	+	.	ID=g11221.t1.exon13;Parent=g11221.t1
HiC_scaffold_2	AUGUSTUS	CDS	135659899	135660006	1.0	+	0	ID=g11221.t1.CDS13;Parent=g11221.t1
HiC_scaffold_2	AUGUSTUS	intron	135660007	135660346	1.0	+	.	ID=g11221.t1.intron13;Parent=g11221.t1
HiC_scaffold_2	AUGUSTUS	exon	135660347	135660456	.	+	.	ID=g11221.t1.exon14;Parent=g11221.t1
HiC_scaffold_2	AUGUSTUS	CDS	135660347	135660456	1.0	+	0	ID=g11221.t1.CDS14;Parent=g11221.t1
HiC_scaffold_2	AUGUSTUS	intron	135660457	135660655	1.0	+	.	ID=g11221.t1.intron14;Parent=g11221.t1
HiC_scaffold_2	AUGUSTUS	exon	135660656	135660743	.	+	.	ID=g11221.t1.exon15;Parent=g11221.t1
HiC_scaffold_2	AUGUSTUS	CDS	135660656	135660743	1.0	+	1	ID=g11221.t1.CDS15;Parent=g11221.t1
HiC_scaffold_2	AUGUSTUS	intron	135660744	135661055	1.0	+	.	ID=g11221.t1.intron15;Parent=g11221.t1
HiC_scaffold_2	AUGUSTUS	exon	135661056	135661156	.	+	.	ID=g11221.t1.exon16;Parent=g11221.t1
HiC_scaffold_2	AUGUSTUS	CDS	135661056	135661156	1.0	+	0	ID=g11221.t1.CDS16;Parent=g11221.t1
HiC_scaffold_2	AUGUSTUS	intron	135661157	135661395	1.0	+	.	ID=g11221.t1.intron16;Parent=g11221.t1
HiC_scaffold_2	AUGUSTUS	exon	135661396	135661503	.	+	.	ID=g11221.t1.exon17;Parent=g11221.t1
HiC_scaffold_2	AUGUSTUS	CDS	135661396	135661503	1.0	+	1	ID=g11221.t1.CDS17;Parent=g11221.t1
HiC_scaffold_2	AUGUSTUS	intron	135661504	135662064	1.0	+	.	ID=g11221.t1.intron17;Parent=g11221.t1
HiC_scaffold_2	AUGUSTUS	exon	135662065	135662128	.	+	.	ID=g11221.t1.exon18;Parent=g11221.t1
HiC_scaffold_2	AUGUSTUS	CDS	135662065	135662128	1.0	+	1	ID=g11221.t1.CDS18;Parent=g11221.t1
HiC_scaffold_2	AUGUSTUS	intron	135662129	135662435	1.0	+	.	ID=g11221.t1.intron18;Parent=g11221.t1
HiC_scaffold_2	AUGUSTUS	exon	135662436	135662510	.	+	.	ID=g11221.t1.exon19;Parent=g11221.t1
HiC_scaffold_2	AUGUSTUS	CDS	135662436	135662510	1.0	+	0	ID=g11221.t1.CDS19;Parent=g11221.t1
HiC_scaffold_2	AUGUSTUS	intron	135662511	135663665	1.0	+	.	ID=g11221.t1.intron19;Parent=g11221.t1
HiC_scaffold_2	AUGUSTUS	exon	135663666	135663749	.	+	.	ID=g11221.t1.exon20;Parent=g11221.t1
HiC_scaffold_2	AUGUSTUS	CDS	135663666	135663749	1.0	+	0	ID=g11221.t1.CDS20;Parent=g11221.t1
HiC_scaffold_2	AUGUSTUS	intron	135663750	135664979	1.0	+	.	ID=g11221.t1.intron20;Parent=g11221.t1
HiC_scaffold_2	AUGUSTUS	exon	135664980	135665136	.	+	.	ID=g11221.t1.exon21;Parent=g11221.t1
HiC_scaffold_2	AUGUSTUS	CDS	135664980	135665136	1.0	+	0	ID=g11221.t1.CDS21;Parent=g11221.t1
HiC_scaffold_2	AUGUSTUS	intron	135665137	135666141	1.0	+	.	ID=g11221.t1.intron21;Parent=g11221.t1
HiC_scaffold_2	AUGUSTUS	exon	135666142	135666203	.	+	.	ID=g11221.t1.exon22;Parent=g11221.t1
HiC_scaffold_2	AUGUSTUS	CDS	135666142	135666203	1.0	+	2	ID=g11221.t1.CDS22;Parent=g11221.t1
HiC_scaffold_2	AUGUSTUS	stop_codon	135666201	135666203	.	+	0	ID=g11221.t1.stop1;Parent=g11221.t1
HiC_scaffold_2	AUGUSTUS	stop_codon	135668259	135668261	.	-	0	ID=g11222.t1.stop1;Parent=g11222.t1
HiC_scaffold_2	AUGUSTUS	exon	135668259	135668284	.	-	.	ID=g11222.t1.exon1;Parent=g11222.t1
HiC_scaffold_2	AUGUSTUS	CDS	135668259	135668284	1.0	-	2	ID=g11222.t1.CDS1;Parent=g11222.t1
HiC_scaffold_2	AUGUSTUS	gene	135668259	135669905	.	-	.	ID=g11222
HiC_scaffold_2	AUGUSTUS	mRNA	135668259	135669905	1.0	-	.	ID=g11222.t1;Parent=g11222;em_target=9668.ENSMPUP00000011322;em_score=138.8;em_evalue=2.9e-44;em_tcov=.;em_OGs=KOG4326@1|root,KOG4326@2759|Eukaryota,3A9AT@33154|Opisthokonta,3BUVP@33208|Metazoa,3DA3J@33213|Bilateria,48G5C@7711|Chordata,49CW8@7742|Vertebrata,3JHTB@40674|Mammalia,3EW21@33554|Carnivora;em_COG_cat=C;em_desc=ATP synthase, H transporting, mitochondrial Fo complex, subunit E;em_max_annot_lvl=33208|Metazoa;em_Preferred_name=ATP5I;em_KEGG_ko=ko:K02129;em_KEGG_Pathway=ko00190,ko01100,ko04714,map00190,map01100,map04714;em_KEGG_Module=M00158;em_BRITE=ko00000,ko00001,ko00002;em_KEGG_TC=3.A.2.1;em_PFAMs=ATP-synt_E;em_GOs=GO:0000276,GO:0003674,GO:0005215,GO:0005575,GO:0005622,GO:0005623,GO:0005737,GO:0005739,GO:0005740,GO:0005743,GO:0005753,GO:0006091,GO:0006119,GO:0006139,GO:0006163,GO:0006164,GO:0006725,GO:0006753,GO:0006754,GO:0006793,GO:0006796,GO:0006807,GO:0006810,GO:0006811,GO:0006812,GO:0006839,GO:0006996,GO:0007005,GO:0007006,GO:0007007,GO:0008150,GO:0008152,GO:0009058,GO:0009117,GO:0009123,GO:0009124,GO:0009126,GO:0009127,GO:0009141,GO:0009142,GO:0009144,GO:0009145,GO:0009150,GO:0009152,GO:0009156,GO:0009161,GO:0009165,GO:0009167,GO:0009168,GO:0009199,GO:0009201,GO:0009205,GO:0009206,GO:0009259,GO:0009260,GO:0009987,GO:0015672,GO:0015985,GO:0015986,GO:0016020,GO:0016043,GO:0016310,GO:0016469,GO:0017144,GO:0018130,GO:0019438,GO:0019637,GO:0019693,GO:0019866,GO:0022857,GO:0031090,GO:0031966,GO:0031967,GO:0031975,GO:0032991,GO:0033177,GO:0034220,GO:0034641,GO:0034654,GO:0042407,GO:0042776,GO:0043226,GO:0043227,GO:0043229,GO:0043231,GO:0044237,GO:0044238,GO:0044249,GO:0044271,GO:0044281,GO:0044422,GO:0044424,GO:0044425,GO:0044429,GO:0044444,GO:0044446,GO:0044455,GO:0044464,GO:0045259,GO:0045263,GO:0046034,GO:0046390,GO:0046483,GO:0046907,GO:0051179,GO:0051234,GO:0051641,GO:0051649,GO:0055085,GO:0055086,GO:0061024,GO:0071704,GO:0071840,GO:0072521,GO:0072522,GO:0090407,GO:0098655,GO:0098660,GO:0098662,GO:0098796,GO:0098798,GO:0098800,GO:1901135,GO:1901137,GO:1901293,GO:1901360,GO:1901362,GO:1901564,GO:1901566,GO:1901576,GO:1902600,GO:1990542
HiC_scaffold_2	AUGUSTUS	intron	135668285	135668746	1.0	-	.	ID=g11222.t1.intron1;Parent=g11222.t1
HiC_scaffold_2	AUGUSTUS	exon	135668747	135668845	.	-	.	ID=g11222.t1.exon2;Parent=g11222.t1
HiC_scaffold_2	AUGUSTUS	CDS	135668747	135668845	1.0	-	2	ID=g11222.t1.CDS2;Parent=g11222.t1
HiC_scaffold_2	AUGUSTUS	intron	135668846	135669418	1.0	-	.	ID=g11222.t1.intron2;Parent=g11222.t1
HiC_scaffold_2	AUGUSTUS	exon	135669419	135669473	.	-	.	ID=g11222.t1.exon3;Parent=g11222.t1
HiC_scaffold_2	AUGUSTUS	CDS	135669419	135669473	1.0	-	0	ID=g11222.t1.CDS3;Parent=g11222.t1
HiC_scaffold_2	AUGUSTUS	intron	135669474	135669869	1.0	-	.	ID=g11222.t1.intron3;Parent=g11222.t1
HiC_scaffold_2	AUGUSTUS	exon	135669870	135669905	.	-	.	ID=g11222.t1.exon4;Parent=g11222.t1
HiC_scaffold_2	AUGUSTUS	CDS	135669870	135669905	1.0	-	0	ID=g11222.t1.CDS4;Parent=g11222.t1
HiC_scaffold_2	AUGUSTUS	start_codon	135669903	135669905	.	-	0	ID=g11222.t1.start1;Parent=g11222.t1
HiC_scaffold_2	gmst	start_codon	135674965	135674967	52.818019	+	0	ID=g11223.t1.start1;Parent=g11223.t1
HiC_scaffold_2	gmst	CDS	135674965	135675145	52.818019	+	0	ID=g11223.t1.CDS1;Parent=g11223.t1
HiC_scaffold_2	gmst	exon	135674965	135675145	52.818019	+	0	ID=g11223.t1.exon1;Parent=g11223.t1
HiC_scaffold_2	gmst	gene	135674965	135676672	.	+	.	ID=g11223
HiC_scaffold_2	gmst	mRNA	135674965	135676672	.	+	.	ID=g11223.t1;Parent=g11223;em_target=9685.ENSFCAP00000015333;em_score=233.3;em_evalue=1.6e-72;em_tcov=.;em_OGs=COG5126@1|root,KOG0031@2759|Eukaryota,38CR8@33154|Opisthokonta,3BJPW@33208|Metazoa,3CSM3@33213|Bilateria,486FZ@7711|Chordata,48V8U@7742|Vertebrata,3JFSQ@40674|Mammalia,3ETWR@33554|Carnivora;em_COG_cat=Z;em_desc=myosin, light chain 5;em_max_annot_lvl=33208|Metazoa;em_Preferred_name=MYL5;em_KEGG_ko=ko:K12753;em_KEGG_Pathway=ko04510,ko04670,ko04810,map04510,map04670,map04810;em_BRITE=ko00000,ko00001,ko04812;em_PFAMs=EF-hand_1,EF-hand_6,EF-hand_8;em_GOs=GO:0003008,GO:0003012,GO:0003674,GO:0005198,GO:0005575,GO:0005622,GO:0005623,GO:0005737,GO:0005829,GO:0005856,GO:0005859,GO:0006936,GO:0006937,GO:0008150,GO:0008307,GO:0015629,GO:0016459,GO:0016460,GO:0032501,GO:0032991,GO:0043226,GO:0043228,GO:0043229,GO:0043232,GO:0043292,GO:0044057,GO:0044422,GO:0044424,GO:0044430,GO:0044444,GO:0044446,GO:0044449,GO:0044464,GO:0050789,GO:0051239,GO:0065007,GO:0090257,GO:0099080,GO:0099081,GO:0099512
HiC_scaffold_2	gmst	intron	135675146	135675577	52.818019	+	0	ID=g11223.t1.intron1;Parent=g11223.t1
HiC_scaffold_2	gmst	CDS	135675578	135675656	52.818019	+	2	ID=g11223.t1.CDS2;Parent=g11223.t1
HiC_scaffold_2	gmst	exon	135675578	135675656	52.818019	+	2	ID=g11223.t1.exon2;Parent=g11223.t1
HiC_scaffold_2	gmst	intron	135675657	135676220	52.818019	+	0	ID=g11223.t1.intron2;Parent=g11223.t1
HiC_scaffold_2	gmst	CDS	135676221	135676269	52.818019	+	1	ID=g11223.t1.CDS3;Parent=g11223.t1
HiC_scaffold_2	gmst	exon	135676221	135676269	52.818019	+	1	ID=g11223.t1.exon3;Parent=g11223.t1
HiC_scaffold_2	gmst	intron	135676270	135676570	52.818019	+	0	ID=g11223.t1.intron3;Parent=g11223.t1
HiC_scaffold_2	gmst	CDS	135676571	135676672	52.818019	+	0	ID=g11223.t1.CDS4;Parent=g11223.t1
HiC_scaffold_2	gmst	exon	135676571	135676672	52.818019	+	0	ID=g11223.t1.exon4;Parent=g11223.t1
HiC_scaffold_2	gmst	stop_codon	135676670	135676672	52.818019	+	0	ID=g11223.t1.stop1;Parent=g11223.t1
HiC_scaffold_2	AUGUSTUS	stop_codon	135677622	135677624	.	-	0	ID=g11224.t1.stop1;Parent=g11224.t1
HiC_scaffold_2	AUGUSTUS	exon	135677622	135677794	.	-	.	ID=g11224.t1.exon1;Parent=g11224.t1
HiC_scaffold_2	AUGUSTUS	CDS	135677622	135677794	1.0	-	2	ID=g11224.t1.CDS1;Parent=g11224.t1
HiC_scaffold_2	AUGUSTUS	gene	135677622	135685702	.	-	.	ID=g11224
HiC_scaffold_2	AUGUSTUS	mRNA	135677622	135685702	1.0	-	.	ID=g11224.t1;Parent=g11224;em_target=9713.XP_006747974.1;em_score=973.5;em_evalue=7.2e-296;em_tcov=.;em_OGs=KOG2563@1|root,KOG2563@2759|Eukaryota,38GTZ@33154|Opisthokonta,3BE2U@33208|Metazoa,3D0QQ@33213|Bilateria,48926@7711|Chordata,48VK6@7742|Vertebrata,3J723@40674|Mammalia,3EPHM@33554|Carnivora;em_COG_cat=S;em_desc=Major facilitator superfamily;em_max_annot_lvl=33208|Metazoa;em_Preferred_name=MFSD7;em_KEGG_ko=ko:K08220,ko:K12306;em_BRITE=ko00000,ko02000;em_KEGG_TC=2.A.1.28.1,2.A.1.28.2,2.A.1.28.4;em_PFAMs=MFS_1;em_GOs=
HiC_scaffold_2	AUGUSTUS	intron	135677795	135678352	1.0	-	.	ID=g11224.t1.intron1;Parent=g11224.t1
HiC_scaffold_2	AUGUSTUS	exon	135678353	135678462	.	-	.	ID=g11224.t1.exon2;Parent=g11224.t1
HiC_scaffold_2	AUGUSTUS	CDS	135678353	135678462	1.0	-	1	ID=g11224.t1.CDS2;Parent=g11224.t1
HiC_scaffold_2	AUGUSTUS	intron	135678463	135678707	1.0	-	.	ID=g11224.t1.intron2;Parent=g11224.t1
HiC_scaffold_2	AUGUSTUS	exon	135678708	135678865	.	-	.	ID=g11224.t1.exon3;Parent=g11224.t1
HiC_scaffold_2	AUGUSTUS	CDS	135678708	135678865	1.0	-	0	ID=g11224.t1.CDS3;Parent=g11224.t1
HiC_scaffold_2	AUGUSTUS	intron	135678866	135679138	1.0	-	.	ID=g11224.t1.intron3;Parent=g11224.t1
HiC_scaffold_2	AUGUSTUS	exon	135679139	135679291	.	-	.	ID=g11224.t1.exon4;Parent=g11224.t1
HiC_scaffold_2	AUGUSTUS	CDS	135679139	135679291	1.0	-	0	ID=g11224.t1.CDS4;Parent=g11224.t1
HiC_scaffold_2	AUGUSTUS	intron	135679292	135679987	1.0	-	.	ID=g11224.t1.intron4;Parent=g11224.t1
HiC_scaffold_2	AUGUSTUS	exon	135679988	135680104	.	-	.	ID=g11224.t1.exon5;Parent=g11224.t1
HiC_scaffold_2	AUGUSTUS	CDS	135679988	135680104	1.0	-	0	ID=g11224.t1.CDS5;Parent=g11224.t1
HiC_scaffold_2	AUGUSTUS	intron	135680105	135680242	1.0	-	.	ID=g11224.t1.intron5;Parent=g11224.t1
HiC_scaffold_2	AUGUSTUS	exon	135680243	135680380	.	-	.	ID=g11224.t1.exon6;Parent=g11224.t1
HiC_scaffold_2	AUGUSTUS	CDS	135680243	135680380	1.0	-	0	ID=g11224.t1.CDS6;Parent=g11224.t1
HiC_scaffold_2	AUGUSTUS	intron	135680381	135681462	1.0	-	.	ID=g11224.t1.intron6;Parent=g11224.t1
HiC_scaffold_2	AUGUSTUS	exon	135681463	135681539	.	-	.	ID=g11224.t1.exon7;Parent=g11224.t1
HiC_scaffold_2	AUGUSTUS	CDS	135681463	135681539	1.0	-	2	ID=g11224.t1.CDS7;Parent=g11224.t1
HiC_scaffold_2	AUGUSTUS	intron	135681540	135681687	1.0	-	.	ID=g11224.t1.intron7;Parent=g11224.t1
HiC_scaffold_2	AUGUSTUS	exon	135681688	135681901	.	-	.	ID=g11224.t1.exon8;Parent=g11224.t1
HiC_scaffold_2	AUGUSTUS	CDS	135681688	135681901	1.0	-	0	ID=g11224.t1.CDS8;Parent=g11224.t1
HiC_scaffold_2	AUGUSTUS	intron	135681902	135682090	1.0	-	.	ID=g11224.t1.intron8;Parent=g11224.t1
HiC_scaffold_2	AUGUSTUS	exon	135682091	135682249	.	-	.	ID=g11224.t1.exon9;Parent=g11224.t1
HiC_scaffold_2	AUGUSTUS	CDS	135682091	135682249	1.0	-	0	ID=g11224.t1.CDS9;Parent=g11224.t1
HiC_scaffold_2	AUGUSTUS	intron	135682250	135685567	1.0	-	.	ID=g11224.t1.intron9;Parent=g11224.t1
HiC_scaffold_2	AUGUSTUS	exon	135685568	135685702	.	-	.	ID=g11224.t1.exon10;Parent=g11224.t1
HiC_scaffold_2	AUGUSTUS	CDS	135685568	135685702	1.0	-	0	ID=g11224.t1.CDS10;Parent=g11224.t1
HiC_scaffold_2	AUGUSTUS	start_codon	135685700	135685702	.	-	0	ID=g11224.t1.start1;Parent=g11224.t1
HiC_scaffold_2	AUGUSTUS	stop_codon	135689494	135689496	.	-	0	ID=g11225.t1.stop1;Parent=g11225.t1
HiC_scaffold_2	AUGUSTUS	exon	135689494	135689523	.	-	.	ID=g11225.t1.exon1;Parent=g11225.t1
HiC_scaffold_2	AUGUSTUS	CDS	135689494	135689523	0.77	-	0	ID=g11225.t1.CDS1;Parent=g11225.t1
HiC_scaffold_2	AUGUSTUS	gene	135689494	135690366	.	-	.	ID=g11225
HiC_scaffold_2	AUGUSTUS	mRNA	135689494	135690366	0.77	-	.	ID=g11225.t1;Parent=g11225
HiC_scaffold_2	AUGUSTUS	intron	135689524	135689886	0.77	-	.	ID=g11225.t1.intron1;Parent=g11225.t1
HiC_scaffold_2	AUGUSTUS	exon	135689887	135690019	.	-	.	ID=g11225.t1.exon2;Parent=g11225.t1
HiC_scaffold_2	AUGUSTUS	CDS	135689887	135690019	0.78	-	1	ID=g11225.t1.CDS2;Parent=g11225.t1
HiC_scaffold_2	AUGUSTUS	intron	135690020	135690271	0.78	-	.	ID=g11225.t1.intron2;Parent=g11225.t1
HiC_scaffold_2	AUGUSTUS	exon	135690272	135690366	.	-	.	ID=g11225.t1.exon3;Parent=g11225.t1
HiC_scaffold_2	AUGUSTUS	CDS	135690272	135690366	0.78	-	0	ID=g11225.t1.CDS3;Parent=g11225.t1
HiC_scaffold_2	AUGUSTUS	start_codon	135690364	135690366	.	-	0	ID=g11225.t1.start1;Parent=g11225.t1
HiC_scaffold_2	GeneMark.hmm3	start_codon	135711159	135711161	.	+	0	ID=g11226.t2.start1;Parent=g11226.t2
HiC_scaffold_2	GeneMark.hmm3	CDS	135711159	135711368	.	+	0	ID=g11226.t2.CDS1;Parent=g11226.t2
HiC_scaffold_2	GeneMark.hmm3	exon	135711159	135711368	.	+	0	ID=g11226.t2.exon1;Parent=g11226.t2
HiC_scaffold_2	AUGUSTUS	gene	135711159	135744898	.	+	.	ID=g11226
HiC_scaffold_2	GeneMark.hmm3	mRNA	135711159	135744898	.	+	.	ID=g11226.t2;Parent=g11226;em_target=9612.ENSCAFP00000024642;em_score=571.4;em_evalue=3.2e-174;em_tcov=.;em_OGs=KOG2660@1|root,KOG2660@2759|Eukaryota,38YEB@33154|Opisthokonta,3BCH0@33208|Metazoa,3CR8J@33213|Bilateria,485WG@7711|Chordata,493C5@7742|Vertebrata,3JF3R@40674|Mammalia,3ET8Z@33554|Carnivora;em_COG_cat=O;em_desc=Polycomb group ring finger;em_max_annot_lvl=33208|Metazoa;em_Preferred_name=PCGF3;em_KEGG_ko=ko:K11488,ko:K14404;em_KEGG_Pathway=ko03015,ko04550,ko05164,map03015,map04550,map05164;em_BRITE=ko00000,ko00001,ko03019,ko03021,ko03036;em_PFAMs=RAWUL,zf-C3HC4_2;em_GOs=GO:0000003,GO:0001558,GO:0003006,GO:0003674,GO:0005488,GO:0005575,GO:0005622,GO:0005623,GO:0005634,GO:0005654,GO:0005730,GO:0006139,GO:0006325,GO:0006349,GO:0006464,GO:0006513,GO:0006725,GO:0006807,GO:0006996,GO:0007275,GO:0007399,GO:0007548,GO:0007549,GO:0008150,GO:0008152,GO:0008270,GO:0008361,GO:0009048,GO:0009653,GO:0009987,GO:0010390,GO:0010468,GO:0010769,GO:0010975,GO:0016043,GO:0016567,GO:0016569,GO:0016570,GO:0016574,GO:0019222,GO:0019538,GO:0022008,GO:0022414,GO:0022603,GO:0022604,GO:0030154,GO:0030334,GO:0030516,GO:0031344,GO:0031519,GO:0031974,GO:0031981,GO:0032101,GO:0032446,GO:0032501,GO:0032502,GO:0032535,GO:0032879,GO:0032991,GO:0033522,GO:0034641,GO:0035518,GO:0036211,GO:0036353,GO:0040008,GO:0040012,GO:0040027,GO:0040028,GO:0040029,GO:0043167,GO:0043169,GO:0043170,GO:0043226,GO:0043227,GO:0043228,GO:0043229,GO:0043231,GO:0043232,GO:0043233,GO:0043412,GO:0044237,GO:0044238,GO:0044260,GO:0044267,GO:0044422,GO:0044424,GO:0044428,GO:0044446,GO:0044464,GO:0045138,GO:0045595,GO:0045664,GO:0046483,GO:0046661,GO:0046662,GO:0046872,GO:0046914,GO:0048519,GO:0048580,GO:0048581,GO:0048583,GO:0048638,GO:0048699,GO:0048731,GO:0048841,GO:0048856,GO:0048869,GO:0050767,GO:0050770,GO:0050789,GO:0050793,GO:0050794,GO:0050795,GO:0050920,GO:0051093,GO:0051128,GO:0051239,GO:0051241,GO:0051270,GO:0051276,GO:0051960,GO:0060255,GO:0060284,GO:0060819,GO:0061062,GO:0061064,GO:0061387,GO:0065007,GO:0065008,GO:0070013,GO:0070647,GO:0071514,GO:0071704,GO:0071840,GO:0090066,GO:0090598,GO:0120035,GO:1901360,GO:1901564,GO:1902667,GO:2000026,GO:2000145,GO:2000241
HiC_scaffold_2	GeneMark.hmm3	intron	135711369	135711854	.	+	0	ID=g11226.t2.intron1;Parent=g11226.t2
HiC_scaffold_2	GeneMark.hmm3	CDS	135711855	135711895	.	+	0	ID=g11226.t2.CDS2;Parent=g11226.t2
HiC_scaffold_2	GeneMark.hmm3	exon	135711855	135711895	.	+	0	ID=g11226.t2.exon2;Parent=g11226.t2
HiC_scaffold_2	GeneMark.hmm3	intron	135711896	135712232	.	+	2	ID=g11226.t2.intron2;Parent=g11226.t2
HiC_scaffold_2	GeneMark.hmm3	CDS	135712233	135712292	.	+	1	ID=g11226.t2.CDS3;Parent=g11226.t2
HiC_scaffold_2	GeneMark.hmm3	exon	135712233	135712292	.	+	1	ID=g11226.t2.exon3;Parent=g11226.t2
HiC_scaffold_2	GeneMark.hmm3	intron	135712293	135712505	.	+	2	ID=g11226.t2.intron3;Parent=g11226.t2
HiC_scaffold_2	GeneMark.hmm3	CDS	135712506	135712551	.	+	1	ID=g11226.t2.CDS4;Parent=g11226.t2
HiC_scaffold_2	GeneMark.hmm3	exon	135712506	135712551	.	+	1	ID=g11226.t2.exon4;Parent=g11226.t2
HiC_scaffold_2	GeneMark.hmm3	intron	135712552	135716714	.	+	0	ID=g11226.t2.intron4;Parent=g11226.t2
HiC_scaffold_2	AUGUSTUS	start_codon	135714767	135714769	.	+	0	ID=g11226.t1.start1;Parent=g11226.t1
HiC_scaffold_2	AUGUSTUS	exon	135714767	135714877	.	+	.	ID=g11226.t1.exon1;Parent=g11226.t1
HiC_scaffold_2	AUGUSTUS	CDS	135714767	135714877	0.99	+	0	ID=g11226.t1.CDS1;Parent=g11226.t1
HiC_scaffold_2	AUGUSTUS	mRNA	135714767	135744898	0.99	+	.	ID=g11226.t1;Parent=g11226;em_target=9668.ENSMPUP00000011230;em_score=605.4;em_evalue=5.2e-185;em_tcov=.;em_OGs=KOG2660@1|root,KOG2660@2759|Eukaryota,38YEB@33154|Opisthokonta,3BCH0@33208|Metazoa,3CR8J@33213|Bilateria,485WG@7711|Chordata,493C5@7742|Vertebrata,3JF3R@40674|Mammalia,3ET8Z@33554|Carnivora;em_COG_cat=O;em_desc=Polycomb group ring finger;em_max_annot_lvl=33208|Metazoa;em_Preferred_name=PCGF3;em_KEGG_ko=ko:K11488,ko:K14404;em_KEGG_Pathway=ko03015,ko04550,ko05164,map03015,map04550,map05164;em_BRITE=ko00000,ko00001,ko03019,ko03021,ko03036;em_PFAMs=RAWUL,zf-C3HC4_2;em_GOs=GO:0000003,GO:0001558,GO:0003006,GO:0003674,GO:0005488,GO:0005575,GO:0005622,GO:0005623,GO:0005634,GO:0005654,GO:0005730,GO:0006139,GO:0006325,GO:0006349,GO:0006464,GO:0006513,GO:0006725,GO:0006807,GO:0006996,GO:0007275,GO:0007399,GO:0007548,GO:0007549,GO:0008150,GO:0008152,GO:0008270,GO:0008361,GO:0009048,GO:0009653,GO:0009987,GO:0010390,GO:0010468,GO:0010769,GO:0010975,GO:0016043,GO:0016567,GO:0016569,GO:0016570,GO:0016574,GO:0019222,GO:0019538,GO:0022008,GO:0022414,GO:0022603,GO:0022604,GO:0030154,GO:0030334,GO:0030516,GO:0031344,GO:0031519,GO:0031974,GO:0031981,GO:0032101,GO:0032446,GO:0032501,GO:0032502,GO:0032535,GO:0032879,GO:0032991,GO:0033522,GO:0034641,GO:0035518,GO:0036211,GO:0036353,GO:0040008,GO:0040012,GO:0040027,GO:0040028,GO:0040029,GO:0043167,GO:0043169,GO:0043170,GO:0043226,GO:0043227,GO:0043228,GO:0043229,GO:0043231,GO:0043232,GO:0043233,GO:0043412,GO:0044237,GO:0044238,GO:0044260,GO:0044267,GO:0044422,GO:0044424,GO:0044428,GO:0044446,GO:0044464,GO:0045138,GO:0045595,GO:0045664,GO:0046483,GO:0046661,GO:0046662,GO:0046872,GO:0046914,GO:0048519,GO:0048580,GO:0048581,GO:0048583,GO:0048638,GO:0048699,GO:0048731,GO:0048841,GO:0048856,GO:0048869,GO:0050767,GO:0050770,GO:0050789,GO:0050793,GO:0050794,GO:0050795,GO:0050920,GO:0051093,GO:0051128,GO:0051239,GO:0051241,GO:0051270,GO:0051276,GO:0051960,GO:0060255,GO:0060284,GO:0060819,GO:0061062,GO:0061064,GO:0061387,GO:0065007,GO:0065008,GO:0070013,GO:0070647,GO:0071514,GO:0071704,GO:0071840,GO:0090066,GO:0090598,GO:0120035,GO:1901360,GO:1901564,GO:1902667,GO:2000026,GO:2000145,GO:2000241
HiC_scaffold_2	AUGUSTUS	intron	135714878	135716714	0.99	+	.	ID=g11226.t1.intron1;Parent=g11226.t1
HiC_scaffold_2	AUGUSTUS	exon	135716715	135716832	.	+	.	ID=g11226.t1.exon2;Parent=g11226.t1
HiC_scaffold_2	GeneMark.hmm3	CDS	135716715	135716832	.	+	0	ID=g11226.t2.CDS5;Parent=g11226.t2
HiC_scaffold_2	GeneMark.hmm3	exon	135716715	135716832	.	+	0	ID=g11226.t2.exon5;Parent=g11226.t2
HiC_scaffold_2	AUGUSTUS	CDS	135716715	135716832	1.0	+	0	ID=g11226.t1.CDS2;Parent=g11226.t1
HiC_scaffold_2	GeneMark.hmm3	intron	135716833	135718115	.	+	1	ID=g11226.t2.intron5;Parent=g11226.t2
HiC_scaffold_2	AUGUSTUS	intron	135716833	135718115	1.0	+	.	ID=g11226.t1.intron2;Parent=g11226.t1
HiC_scaffold_2	AUGUSTUS	exon	135718116	135718212	.	+	.	ID=g11226.t1.exon3;Parent=g11226.t1
HiC_scaffold_2	GeneMark.hmm3	CDS	135718116	135718212	.	+	2	ID=g11226.t2.CDS6;Parent=g11226.t2
HiC_scaffold_2	GeneMark.hmm3	exon	135718116	135718212	.	+	2	ID=g11226.t2.exon6;Parent=g11226.t2
HiC_scaffold_2	AUGUSTUS	CDS	135718116	135718212	1.0	+	2	ID=g11226.t1.CDS3;Parent=g11226.t1
HiC_scaffold_2	GeneMark.hmm3	intron	135718213	135721456	.	+	2	ID=g11226.t2.intron6;Parent=g11226.t2
HiC_scaffold_2	AUGUSTUS	intron	135718213	135721456	1.0	+	.	ID=g11226.t1.intron3;Parent=g11226.t1
HiC_scaffold_2	AUGUSTUS	exon	135721457	135721512	.	+	.	ID=g11226.t1.exon4;Parent=g11226.t1
HiC_scaffold_2	GeneMark.hmm3	CDS	135721457	135721512	.	+	1	ID=g11226.t2.CDS7;Parent=g11226.t2
HiC_scaffold_2	GeneMark.hmm3	exon	135721457	135721512	.	+	1	ID=g11226.t2.exon7;Parent=g11226.t2
HiC_scaffold_2	AUGUSTUS	CDS	135721457	135721512	1.0	+	1	ID=g11226.t1.CDS4;Parent=g11226.t1
HiC_scaffold_2	GeneMark.hmm3	intron	135721513	135730501	.	+	1	ID=g11226.t2.intron7;Parent=g11226.t2
HiC_scaffold_2	AUGUSTUS	intron	135721513	135730501	1.0	+	.	ID=g11226.t1.intron4;Parent=g11226.t1
HiC_scaffold_2	AUGUSTUS	exon	135730502	135730612	.	+	.	ID=g11226.t1.exon5;Parent=g11226.t1
HiC_scaffold_2	GeneMark.hmm3	CDS	135730502	135730612	.	+	2	ID=g11226.t2.CDS8;Parent=g11226.t2
HiC_scaffold_2	GeneMark.hmm3	exon	135730502	135730612	.	+	2	ID=g11226.t2.exon8;Parent=g11226.t2
HiC_scaffold_2	AUGUSTUS	CDS	135730502	135730612	1.0	+	2	ID=g11226.t1.CDS5;Parent=g11226.t1
HiC_scaffold_2	GeneMark.hmm3	intron	135730613	135731482	.	+	1	ID=g11226.t2.intron8;Parent=g11226.t2
HiC_scaffold_2	AUGUSTUS	intron	135730613	135731482	1.0	+	.	ID=g11226.t1.intron5;Parent=g11226.t1
HiC_scaffold_2	AUGUSTUS	exon	135731483	135731571	.	+	.	ID=g11226.t1.exon6;Parent=g11226.t1
HiC_scaffold_2	GeneMark.hmm3	CDS	135731483	135731571	.	+	2	ID=g11226.t2.CDS9;Parent=g11226.t2
HiC_scaffold_2	GeneMark.hmm3	exon	135731483	135731571	.	+	2	ID=g11226.t2.exon9;Parent=g11226.t2
HiC_scaffold_2	AUGUSTUS	CDS	135731483	135731571	1.0	+	2	ID=g11226.t1.CDS6;Parent=g11226.t1
HiC_scaffold_2	GeneMark.hmm3	intron	135731572	135736878	.	+	0	ID=g11226.t2.intron9;Parent=g11226.t2
HiC_scaffold_2	AUGUSTUS	intron	135731572	135736878	1.0	+	.	ID=g11226.t1.intron6;Parent=g11226.t1
HiC_scaffold_2	AUGUSTUS	exon	135736879	135737016	.	+	.	ID=g11226.t1.exon7;Parent=g11226.t1
HiC_scaffold_2	GeneMark.hmm3	CDS	135736879	135737016	.	+	0	ID=g11226.t2.CDS10;Parent=g11226.t2
HiC_scaffold_2	GeneMark.hmm3	exon	135736879	135737016	.	+	0	ID=g11226.t2.exon10;Parent=g11226.t2
HiC_scaffold_2	AUGUSTUS	CDS	135736879	135737016	1.0	+	0	ID=g11226.t1.CDS7;Parent=g11226.t1
HiC_scaffold_2	GeneMark.hmm3	intron	135737017	135744368	.	+	0	ID=g11226.t2.intron10;Parent=g11226.t2
HiC_scaffold_2	AUGUSTUS	intron	135737017	135744368	1.0	+	.	ID=g11226.t1.intron7;Parent=g11226.t1
HiC_scaffold_2	AUGUSTUS	exon	135744369	135744449	.	+	.	ID=g11226.t1.exon8;Parent=g11226.t1
HiC_scaffold_2	GeneMark.hmm3	CDS	135744369	135744449	.	+	0	ID=g11226.t2.CDS11;Parent=g11226.t2
HiC_scaffold_2	GeneMark.hmm3	exon	135744369	135744449	.	+	0	ID=g11226.t2.exon11;Parent=g11226.t2
HiC_scaffold_2	AUGUSTUS	CDS	135744369	135744449	1.0	+	0	ID=g11226.t1.CDS8;Parent=g11226.t1
HiC_scaffold_2	GeneMark.hmm3	intron	135744450	135744850	.	+	0	ID=g11226.t2.intron11;Parent=g11226.t2
HiC_scaffold_2	AUGUSTUS	intron	135744450	135744850	1.0	+	.	ID=g11226.t1.intron8;Parent=g11226.t1
HiC_scaffold_2	AUGUSTUS	exon	135744851	135744898	.	+	.	ID=g11226.t1.exon9;Parent=g11226.t1
HiC_scaffold_2	GeneMark.hmm3	CDS	135744851	135744898	.	+	0	ID=g11226.t2.CDS12;Parent=g11226.t2
HiC_scaffold_2	GeneMark.hmm3	exon	135744851	135744898	.	+	0	ID=g11226.t2.exon12;Parent=g11226.t2
HiC_scaffold_2	AUGUSTUS	CDS	135744851	135744898	1.0	+	0	ID=g11226.t1.CDS9;Parent=g11226.t1
HiC_scaffold_2	AUGUSTUS	stop_codon	135744896	135744898	.	+	0	ID=g11226.t1.stop1;Parent=g11226.t1
HiC_scaffold_2	GeneMark.hmm3	stop_codon	135744896	135744898	.	+	0	ID=g11226.t2.stop1;Parent=g11226.t2
HiC_scaffold_2	gmst	stop_codon	135745312	135745314	32.023856	-	0	ID=g11227.t1.stop1;Parent=g11227.t1
HiC_scaffold_2	gmst	gene	135745312	135745734	.	-	.	ID=g11227
HiC_scaffold_2	gmst	mRNA	135745312	135745734	.	-	.	ID=g11227.t1;Parent=g11227
HiC_scaffold_2	gmst	CDS	135745312	135745734	32.023856	-	0	ID=g11227.t1.CDS1;Parent=g11227.t1
HiC_scaffold_2	gmst	exon	135745312	135745734	32.023856	-	0	ID=g11227.t1.exon1;Parent=g11227.t1
HiC_scaffold_2	gmst	start_codon	135745732	135745734	32.023856	-	0	ID=g11227.t1.start1;Parent=g11227.t1
HiC_scaffold_2	AUGUSTUS	stop_codon	135767940	135767942	.	-	0	ID=g11228.t1.stop1;Parent=g11228.t1
HiC_scaffold_2	AUGUSTUS	exon	135767940	135768137	.	-	.	ID=g11228.t1.exon1;Parent=g11228.t1
HiC_scaffold_2	AUGUSTUS	CDS	135767940	135768137	1.0	-	0	ID=g11228.t1.CDS1;Parent=g11228.t1
HiC_scaffold_2	AUGUSTUS	gene	135767940	135798829	.	-	.	ID=g11228
HiC_scaffold_2	AUGUSTUS	mRNA	135767940	135798829	1.0	-	.	ID=g11228.t1;Parent=g11228;em_target=9402.XP_006919112.1;em_score=270.4;em_evalue=5.5e-84;em_tcov=.;em_OGs=2CF74@1|root,2S3I2@2759|Eukaryota,3A4TU@33154|Opisthokonta,3BPCM@33208|Metazoa,3D6KC@33213|Bilateria,48E45@7711|Chordata,49AYW@7742|Vertebrata,3JGF7@40674|Mammalia,4M4P4@9397|Chiroptera;em_COG_cat=S;em_desc=Synaphin protein;em_max_annot_lvl=33208|Metazoa;em_Preferred_name=CPLX1;em_KEGG_ko=ko:K15294;em_KEGG_Pathway=ko04721,map04721;em_BRITE=ko00000,ko00001,ko04131;em_PFAMs=Synaphin;em_GOs=GO:0000149,GO:0001505,GO:0002790,GO:0003674,GO:0005215,GO:0005326,GO:0005488,GO:0005515,GO:0005575,GO:0005622,GO:0005623,GO:0005737,GO:0005829,GO:0006810,GO:0006836,GO:0006887,GO:0007154,GO:0007267,GO:0007268,GO:0007269,GO:0007274,GO:0007275,GO:0007399,GO:0007416,GO:0007528,GO:0008104,GO:0008150,GO:0009306,GO:0009914,GO:0009987,GO:0010646,GO:0010648,GO:0010817,GO:0015031,GO:0015833,GO:0016020,GO:0016043,GO:0016079,GO:0016192,GO:0017075,GO:0017156,GO:0017157,GO:0019905,GO:0022607,GO:0023051,GO:0023052,GO:0023057,GO:0023061,GO:0030072,GO:0030073,GO:0030424,GO:0030425,GO:0031201,GO:0031594,GO:0032501,GO:0032502,GO:0032879,GO:0032940,GO:0032991,GO:0033036,GO:0033267,GO:0036477,GO:0040007,GO:0042886,GO:0042995,GO:0043005,GO:0043025,GO:0043195,GO:0043679,GO:0044085,GO:0044297,GO:0044306,GO:0044424,GO:0044425,GO:0044444,GO:0044456,GO:0044463,GO:0044464,GO:0045055,GO:0045184,GO:0045202,GO:0046879,GO:0046903,GO:0046907,GO:0046928,GO:0046929,GO:0048489,GO:0048519,GO:0048523,GO:0048589,GO:0048731,GO:0048786,GO:0048856,GO:0050789,GO:0050794,GO:0050804,GO:0050805,GO:0050808,GO:0051046,GO:0051048,GO:0051049,GO:0051051,GO:0051124,GO:0051179,GO:0051234,GO:0051588,GO:0051589,GO:0051640,GO:0051641,GO:0051648,GO:0051649,GO:0051650,GO:0051656,GO:0060341,GO:0060627,GO:0061174,GO:0065007,GO:0065008,GO:0070032,GO:0070554,GO:0071702,GO:0071705,GO:0071840,GO:0097447,GO:0097458,GO:0097479,GO:0097480,GO:0098793,GO:0098796,GO:0098916,GO:0099003,GO:0099177,GO:0099504,GO:0099536,GO:0099537,GO:0099643,GO:0120025,GO:0120038,GO:0150034,GO:1903530,GO:1903531
HiC_scaffold_2	AUGUSTUS	intron	135768138	135774516	1.0	-	.	ID=g11228.t1.intron1;Parent=g11228.t1
HiC_scaffold_2	AUGUSTUS	exon	135774517	135774692	.	-	.	ID=g11228.t1.exon2;Parent=g11228.t1
HiC_scaffold_2	AUGUSTUS	CDS	135774517	135774692	1.0	-	2	ID=g11228.t1.CDS2;Parent=g11228.t1
HiC_scaffold_2	AUGUSTUS	intron	135774693	135798798	1.0	-	.	ID=g11228.t1.intron2;Parent=g11228.t1
HiC_scaffold_2	AUGUSTUS	exon	135798799	135798829	.	-	.	ID=g11228.t1.exon3;Parent=g11228.t1
HiC_scaffold_2	AUGUSTUS	CDS	135798799	135798829	1.0	-	0	ID=g11228.t1.CDS3;Parent=g11228.t1
HiC_scaffold_2	AUGUSTUS	start_codon	135798827	135798829	.	-	0	ID=g11228.t1.start1;Parent=g11228.t1
HiC_scaffold_2	AUGUSTUS	stop_codon	135813837	135813839	.	-	0	ID=g11229.t1.stop1;Parent=g11229.t1
HiC_scaffold_2	AUGUSTUS	exon	135813837	135813938	.	-	.	ID=g11229.t1.exon1;Parent=g11229.t1
HiC_scaffold_2	AUGUSTUS	CDS	135813837	135813938	1.0	-	0	ID=g11229.t1.CDS1;Parent=g11229.t1
HiC_scaffold_2	AUGUSTUS	gene	135813837	135869128	.	-	.	ID=g11229
HiC_scaffold_2	AUGUSTUS	mRNA	135813837	135869128	1.0	-	.	ID=g11229.t1;Parent=g11229;em_target=9707.XP_004396292.1;em_score=2867.2;em_evalue=0.0;em_tcov=.;em_OGs=COG2453@1|root,KOG0431@1|root,KOG1989@1|root,KOG0431@2759|Eukaryota,KOG1989@2759|Eukaryota,KOG2283@2759|Eukaryota,38FPN@33154|Opisthokonta,3BGBU@33208|Metazoa,3CTXK@33213|Bilateria,486GR@7711|Chordata,498ND@7742|Vertebrata,3JE6F@40674|Mammalia,3EUWN@33554|Carnivora;em_COG_cat=T;em_desc=Cyclin G associated kinase;em_max_annot_lvl=33208|Metazoa;em_Preferred_name=GAK;em_EC=2.7.11.1;em_KEGG_ko=ko:K08855;em_BRITE=ko00000,ko01000,ko01001,ko04131;em_PFAMs=DnaJ,PTEN_C2,Pkinase;em_GOs=GO:0000003,GO:0001654,GO:0001745,GO:0001889,GO:0003006,GO:0003674,GO:0003824,GO:0004672,GO:0004674,GO:0005488,GO:0005515,GO:0005575,GO:0005622,GO:0005623,GO:0005737,GO:0005794,GO:0005795,GO:0005829,GO:0006457,GO:0006458,GO:0006464,GO:0006468,GO:0006793,GO:0006796,GO:0006807,GO:0006810,GO:0006892,GO:0006896,GO:0006897,GO:0006898,GO:0006996,GO:0007029,GO:0007030,GO:0007034,GO:0007041,GO:0007154,GO:0007165,GO:0007166,GO:0007219,GO:0007275,GO:0007276,GO:0007281,GO:0007283,GO:0007286,GO:0007291,GO:0007349,GO:0007399,GO:0007417,GO:0007420,GO:0007423,GO:0008104,GO:0008150,GO:0008152,GO:0008284,GO:0008544,GO:0009653,GO:0009887,GO:0009888,GO:0009913,GO:0009987,GO:0010256,GO:0010721,GO:0010941,GO:0010975,GO:0010977,GO:0012505,GO:0016043,GO:0016191,GO:0016192,GO:0016301,GO:0016310,GO:0016482,GO:0016740,GO:0016772,GO:0016773,GO:0019538,GO:0019953,GO:0022008,GO:0022411,GO:0022412,GO:0022414,GO:0022607,GO:0023052,GO:0030104,GO:0030154,GO:0030332,GO:0030855,GO:0030900,GO:0031344,GO:0031345,GO:0031982,GO:0031984,GO:0032501,GO:0032502,GO:0032504,GO:0032984,GO:0033036,GO:0033365,GO:0033561,GO:0034067,GO:0034613,GO:0035295,GO:0035622,GO:0036211,GO:0036465,GO:0042127,GO:0042592,GO:0043170,GO:0043226,GO:0043227,GO:0043229,GO:0043231,GO:0043412,GO:0043588,GO:0043624,GO:0043933,GO:0044085,GO:0044237,GO:0044238,GO:0044260,GO:0044267,GO:0044422,GO:0044424,GO:0044431,GO:0044444,GO:0044446,GO:0044464,GO:0044703,GO:0045595,GO:0045596,GO:0045664,GO:0045665,GO:0046907,GO:0048193,GO:0048232,GO:0048468,GO:0048488,GO:0048513,GO:0048515,GO:0048518,GO:0048519,GO:0048522,GO:0048523,GO:0048592,GO:0048609,GO:0048646,GO:0048699,GO:0048731,GO:0048732,GO:0048749,GO:0048853,GO:0048854,GO:0048856,GO:0048869,GO:0048871,GO:0048878,GO:0050767,GO:0050768,GO:0050789,GO:0050793,GO:0050794,GO:0050878,GO:0050891,GO:0050896,GO:0051084,GO:0051085,GO:0051087,GO:0051093,GO:0051128,GO:0051129,GO:0051179,GO:0051234,GO:0051239,GO:0051241,GO:0051261,GO:0051641,GO:0051649,GO:0051704,GO:0051716,GO:0051960,GO:0051961,GO:0060284,GO:0060322,GO:0060429,GO:0060548,GO:0061008,GO:0061009,GO:0061024,GO:0061077,GO:0061436,GO:0065007,GO:0065008,GO:0070727,GO:0071704,GO:0071840,GO:0072318,GO:0072319,GO:0072583,GO:0072657,GO:0072659,GO:0090160,GO:0090596,GO:0098657,GO:0098791,GO:0099003,GO:0099504,GO:0120035,GO:0140096,GO:1901214,GO:1901215,GO:1901564,GO:1905224,GO:1990778,GO:2000026,GO:2000177,GO:2000179
HiC_scaffold_2	AUGUSTUS	intron	135813939	135814037	1.0	-	.	ID=g11229.t1.intron1;Parent=g11229.t1
HiC_scaffold_2	AUGUSTUS	exon	135814038	135814214	.	-	.	ID=g11229.t1.exon2;Parent=g11229.t1
HiC_scaffold_2	AUGUSTUS	CDS	135814038	135814214	1.0	-	0	ID=g11229.t1.CDS2;Parent=g11229.t1
HiC_scaffold_2	AUGUSTUS	intron	135814215	135814775	1.0	-	.	ID=g11229.t1.intron2;Parent=g11229.t1
HiC_scaffold_2	AUGUSTUS	exon	135814776	135814924	.	-	.	ID=g11229.t1.exon3;Parent=g11229.t1
HiC_scaffold_2	AUGUSTUS	CDS	135814776	135814924	1.0	-	2	ID=g11229.t1.CDS3;Parent=g11229.t1
HiC_scaffold_2	AUGUSTUS	intron	135814925	135815413	1.0	-	.	ID=g11229.t1.intron3;Parent=g11229.t1
HiC_scaffold_2	AUGUSTUS	exon	135815414	135815641	.	-	.	ID=g11229.t1.exon4;Parent=g11229.t1
HiC_scaffold_2	AUGUSTUS	CDS	135815414	135815641	1.0	-	2	ID=g11229.t1.CDS4;Parent=g11229.t1
HiC_scaffold_2	AUGUSTUS	intron	135815642	135819033	1.0	-	.	ID=g11229.t1.intron4;Parent=g11229.t1
HiC_scaffold_2	AUGUSTUS	exon	135819034	135819150	.	-	.	ID=g11229.t1.exon5;Parent=g11229.t1
HiC_scaffold_2	AUGUSTUS	CDS	135819034	135819150	1.0	-	2	ID=g11229.t1.CDS5;Parent=g11229.t1
HiC_scaffold_2	AUGUSTUS	intron	135819151	135820358	1.0	-	.	ID=g11229.t1.intron5;Parent=g11229.t1
HiC_scaffold_2	AUGUSTUS	exon	135820359	135820469	.	-	.	ID=g11229.t1.exon6;Parent=g11229.t1
HiC_scaffold_2	AUGUSTUS	CDS	135820359	135820469	1.0	-	2	ID=g11229.t1.CDS6;Parent=g11229.t1
HiC_scaffold_2	AUGUSTUS	intron	135820470	135820963	1.0	-	.	ID=g11229.t1.intron6;Parent=g11229.t1
HiC_scaffold_2	AUGUSTUS	exon	135820964	135821137	.	-	.	ID=g11229.t1.exon7;Parent=g11229.t1
HiC_scaffold_2	AUGUSTUS	CDS	135820964	135821137	1.0	-	2	ID=g11229.t1.CDS7;Parent=g11229.t1
HiC_scaffold_2	AUGUSTUS	intron	135821138	135821535	1.0	-	.	ID=g11229.t1.intron7;Parent=g11229.t1
HiC_scaffold_2	AUGUSTUS	exon	135821536	135822006	.	-	.	ID=g11229.t1.exon8;Parent=g11229.t1
HiC_scaffold_2	AUGUSTUS	CDS	135821536	135822006	1.0	-	2	ID=g11229.t1.CDS8;Parent=g11229.t1
HiC_scaffold_2	AUGUSTUS	intron	135822007	135822193	1.0	-	.	ID=g11229.t1.intron8;Parent=g11229.t1
HiC_scaffold_2	AUGUSTUS	exon	135822194	135822340	.	-	.	ID=g11229.t1.exon9;Parent=g11229.t1
HiC_scaffold_2	AUGUSTUS	CDS	135822194	135822340	1.0	-	2	ID=g11229.t1.CDS9;Parent=g11229.t1
HiC_scaffold_2	AUGUSTUS	intron	135822341	135823059	1.0	-	.	ID=g11229.t1.intron9;Parent=g11229.t1
HiC_scaffold_2	AUGUSTUS	exon	135823060	135823253	.	-	.	ID=g11229.t1.exon10;Parent=g11229.t1
HiC_scaffold_2	AUGUSTUS	CDS	135823060	135823253	1.0	-	1	ID=g11229.t1.CDS10;Parent=g11229.t1
HiC_scaffold_2	AUGUSTUS	intron	135823254	135826149	1.0	-	.	ID=g11229.t1.intron10;Parent=g11229.t1
HiC_scaffold_2	AUGUSTUS	exon	135826150	135826229	.	-	.	ID=g11229.t1.exon11;Parent=g11229.t1
HiC_scaffold_2	AUGUSTUS	CDS	135826150	135826229	1.0	-	0	ID=g11229.t1.CDS11;Parent=g11229.t1
HiC_scaffold_2	AUGUSTUS	intron	135826230	135826574	1.0	-	.	ID=g11229.t1.intron11;Parent=g11229.t1
HiC_scaffold_2	AUGUSTUS	exon	135826575	135826692	.	-	.	ID=g11229.t1.exon12;Parent=g11229.t1
HiC_scaffold_2	AUGUSTUS	CDS	135826575	135826692	1.0	-	1	ID=g11229.t1.CDS12;Parent=g11229.t1
HiC_scaffold_2	AUGUSTUS	intron	135826693	135827338	1.0	-	.	ID=g11229.t1.intron12;Parent=g11229.t1
HiC_scaffold_2	AUGUSTUS	exon	135827339	135827533	.	-	.	ID=g11229.t1.exon13;Parent=g11229.t1
HiC_scaffold_2	AUGUSTUS	CDS	135827339	135827533	1.0	-	1	ID=g11229.t1.CDS13;Parent=g11229.t1
HiC_scaffold_2	AUGUSTUS	intron	135827534	135830174	1.0	-	.	ID=g11229.t1.intron13;Parent=g11229.t1
HiC_scaffold_2	AUGUSTUS	exon	135830175	135830308	.	-	.	ID=g11229.t1.exon14;Parent=g11229.t1
HiC_scaffold_2	AUGUSTUS	CDS	135830175	135830308	1.0	-	0	ID=g11229.t1.CDS14;Parent=g11229.t1
HiC_scaffold_2	AUGUSTUS	intron	135830309	135831197	1.0	-	.	ID=g11229.t1.intron14;Parent=g11229.t1
HiC_scaffold_2	AUGUSTUS	exon	135831198	135831320	.	-	.	ID=g11229.t1.exon15;Parent=g11229.t1
HiC_scaffold_2	AUGUSTUS	CDS	135831198	135831320	1.0	-	0	ID=g11229.t1.CDS15;Parent=g11229.t1
HiC_scaffold_2	AUGUSTUS	intron	135831321	135831847	1.0	-	.	ID=g11229.t1.intron15;Parent=g11229.t1
HiC_scaffold_2	AUGUSTUS	exon	135831848	135831996	.	-	.	ID=g11229.t1.exon16;Parent=g11229.t1
HiC_scaffold_2	AUGUSTUS	CDS	135831848	135831996	1.0	-	2	ID=g11229.t1.CDS16;Parent=g11229.t1
HiC_scaffold_2	AUGUSTUS	intron	135831997	135832522	1.0	-	.	ID=g11229.t1.intron16;Parent=g11229.t1
HiC_scaffold_2	AUGUSTUS	exon	135832523	135832572	.	-	.	ID=g11229.t1.exon17;Parent=g11229.t1
HiC_scaffold_2	AUGUSTUS	CDS	135832523	135832572	1.0	-	1	ID=g11229.t1.CDS17;Parent=g11229.t1
HiC_scaffold_2	AUGUSTUS	intron	135832573	135839364	1.0	-	.	ID=g11229.t1.intron17;Parent=g11229.t1
HiC_scaffold_2	AUGUSTUS	exon	135839365	135839488	.	-	.	ID=g11229.t1.exon18;Parent=g11229.t1
HiC_scaffold_2	AUGUSTUS	CDS	135839365	135839488	1.0	-	2	ID=g11229.t1.CDS18;Parent=g11229.t1
HiC_scaffold_2	AUGUSTUS	intron	135839489	135841344	1.0	-	.	ID=g11229.t1.intron18;Parent=g11229.t1
HiC_scaffold_2	AUGUSTUS	exon	135841345	135841435	.	-	.	ID=g11229.t1.exon19;Parent=g11229.t1
HiC_scaffold_2	AUGUSTUS	CDS	135841345	135841435	1.0	-	0	ID=g11229.t1.CDS19;Parent=g11229.t1
HiC_scaffold_2	AUGUSTUS	intron	135841436	135843186	1.0	-	.	ID=g11229.t1.intron19;Parent=g11229.t1
HiC_scaffold_2	AUGUSTUS	exon	135843187	135843299	.	-	.	ID=g11229.t1.exon20;Parent=g11229.t1
HiC_scaffold_2	AUGUSTUS	CDS	135843187	135843299	1.0	-	2	ID=g11229.t1.CDS20;Parent=g11229.t1
HiC_scaffold_2	AUGUSTUS	intron	135843300	135843620	1.0	-	.	ID=g11229.t1.intron20;Parent=g11229.t1
HiC_scaffold_2	AUGUSTUS	exon	135843621	135843756	.	-	.	ID=g11229.t1.exon21;Parent=g11229.t1
HiC_scaffold_2	AUGUSTUS	CDS	135843621	135843756	1.0	-	0	ID=g11229.t1.CDS21;Parent=g11229.t1
HiC_scaffold_2	AUGUSTUS	intron	135843757	135845156	1.0	-	.	ID=g11229.t1.intron21;Parent=g11229.t1
HiC_scaffold_2	AUGUSTUS	exon	135845157	135845246	.	-	.	ID=g11229.t1.exon22;Parent=g11229.t1
HiC_scaffold_2	AUGUSTUS	CDS	135845157	135845246	1.0	-	0	ID=g11229.t1.CDS22;Parent=g11229.t1
HiC_scaffold_2	AUGUSTUS	intron	135845247	135848839	1.0	-	.	ID=g11229.t1.intron22;Parent=g11229.t1
HiC_scaffold_2	AUGUSTUS	exon	135848840	135848965	.	-	.	ID=g11229.t1.exon23;Parent=g11229.t1
HiC_scaffold_2	AUGUSTUS	CDS	135848840	135848965	1.0	-	0	ID=g11229.t1.CDS23;Parent=g11229.t1
HiC_scaffold_2	AUGUSTUS	intron	135848966	135852017	1.0	-	.	ID=g11229.t1.intron23;Parent=g11229.t1
HiC_scaffold_2	AUGUSTUS	exon	135852018	135852160	.	-	.	ID=g11229.t1.exon24;Parent=g11229.t1
HiC_scaffold_2	AUGUSTUS	CDS	135852018	135852160	1.0	-	2	ID=g11229.t1.CDS24;Parent=g11229.t1
HiC_scaffold_2	AUGUSTUS	intron	135852161	135855359	1.0	-	.	ID=g11229.t1.intron24;Parent=g11229.t1
HiC_scaffold_2	AUGUSTUS	exon	135855360	135855474	.	-	.	ID=g11229.t1.exon25;Parent=g11229.t1
HiC_scaffold_2	AUGUSTUS	CDS	135855360	135855474	1.0	-	0	ID=g11229.t1.CDS25;Parent=g11229.t1
HiC_scaffold_2	AUGUSTUS	intron	135855475	135856366	1.0	-	.	ID=g11229.t1.intron25;Parent=g11229.t1
HiC_scaffold_2	AUGUSTUS	exon	135856367	135856426	.	-	.	ID=g11229.t1.exon26;Parent=g11229.t1
HiC_scaffold_2	AUGUSTUS	CDS	135856367	135856426	1.0	-	0	ID=g11229.t1.CDS26;Parent=g11229.t1
HiC_scaffold_2	AUGUSTUS	intron	135856427	135857120	1.0	-	.	ID=g11229.t1.intron26;Parent=g11229.t1
HiC_scaffold_2	AUGUSTUS	exon	135857121	135857182	.	-	.	ID=g11229.t1.exon27;Parent=g11229.t1
HiC_scaffold_2	AUGUSTUS	CDS	135857121	135857182	1.0	-	2	ID=g11229.t1.CDS27;Parent=g11229.t1
HiC_scaffold_2	AUGUSTUS	intron	135857183	135868983	1.0	-	.	ID=g11229.t1.intron27;Parent=g11229.t1
HiC_scaffold_2	AUGUSTUS	exon	135868984	135869128	.	-	.	ID=g11229.t1.exon28;Parent=g11229.t1
HiC_scaffold_2	AUGUSTUS	CDS	135868984	135869128	1.0	-	0	ID=g11229.t1.CDS28;Parent=g11229.t1
HiC_scaffold_2	AUGUSTUS	start_codon	135869126	135869128	.	-	0	ID=g11229.t1.start1;Parent=g11229.t1
HiC_scaffold_2	AUGUSTUS	start_codon	135882895	135882897	.	+	0	ID=g11230.t1.start1;Parent=g11230.t1
HiC_scaffold_2	AUGUSTUS	exon	135882895	135883047	.	+	.	ID=g11230.t1.exon1;Parent=g11230.t1
HiC_scaffold_2	AUGUSTUS	CDS	135882895	135883047	0.99	+	0	ID=g11230.t1.CDS1;Parent=g11230.t1
HiC_scaffold_2	AUGUSTUS	gene	135882895	135894394	.	+	.	ID=g11230
HiC_scaffold_2	AUGUSTUS	mRNA	135882895	135894394	0.99	+	.	ID=g11230.t1;Parent=g11230;em_target=9668.ENSMPUP00000011208;em_score=1097.7;em_evalue=0.0;em_tcov=.;em_OGs=28ITX@1|root,2QR5C@2759|Eukaryota,38E14@33154|Opisthokonta,3BIR5@33208|Metazoa,3CUDY@33213|Bilateria,483RW@7711|Chordata,497N6@7742|Vertebrata,3J85X@40674|Mammalia,3ENQJ@33554|Carnivora;em_COG_cat=S;em_desc=Transmembrane protein 175;em_max_annot_lvl=33208|Metazoa;em_Preferred_name=TMEM175;em_PFAMs=DUF1211;em_GOs=GO:0000323,GO:0001845,GO:0003674,GO:0005215,GO:0005216,GO:0005261,GO:0005267,GO:0005575,GO:0005622,GO:0005623,GO:0005737,GO:0005764,GO:0005768,GO:0005773,GO:0006810,GO:0006811,GO:0006812,GO:0006813,GO:0006873,GO:0006885,GO:0006897,GO:0006906,GO:0006909,GO:0006996,GO:0007033,GO:0007040,GO:0008150,GO:0008324,GO:0009987,GO:0012505,GO:0015075,GO:0015077,GO:0015079,GO:0015267,GO:0015318,GO:0015672,GO:0016043,GO:0016050,GO:0016192,GO:0019725,GO:0022607,GO:0022803,GO:0022838,GO:0022840,GO:0022841,GO:0022842,GO:0022857,GO:0022890,GO:0030001,GO:0030003,GO:0030004,GO:0030641,GO:0031410,GO:0031982,GO:0034220,GO:0035751,GO:0042592,GO:0043226,GO:0043227,GO:0043229,GO:0043231,GO:0044085,GO:0044424,GO:0044444,GO:0044464,GO:0046873,GO:0048284,GO:0048878,GO:0050801,GO:0051179,GO:0051234,GO:0051453,GO:0055067,GO:0055080,GO:0055082,GO:0055085,GO:0061024,GO:0061025,GO:0065007,GO:0065008,GO:0070925,GO:0071804,GO:0071805,GO:0071840,GO:0080171,GO:0090174,GO:0090382,GO:0090385,GO:0097708,GO:0098655,GO:0098657,GO:0098660,GO:0098662,GO:0098771
HiC_scaffold_2	AUGUSTUS	intron	135883048	135883308	1.0	+	.	ID=g11230.t1.intron1;Parent=g11230.t1
HiC_scaffold_2	AUGUSTUS	exon	135883309	135883347	.	+	.	ID=g11230.t1.exon2;Parent=g11230.t1
HiC_scaffold_2	AUGUSTUS	CDS	135883309	135883347	1.0	+	0	ID=g11230.t1.CDS2;Parent=g11230.t1
HiC_scaffold_2	AUGUSTUS	intron	135883348	135885257	1.0	+	.	ID=g11230.t1.intron2;Parent=g11230.t1
HiC_scaffold_2	AUGUSTUS	exon	135885258	135885352	.	+	.	ID=g11230.t1.exon3;Parent=g11230.t1
HiC_scaffold_2	AUGUSTUS	CDS	135885258	135885352	1.0	+	0	ID=g11230.t1.CDS3;Parent=g11230.t1
HiC_scaffold_2	AUGUSTUS	intron	135885353	135887053	1.0	+	.	ID=g11230.t1.intron3;Parent=g11230.t1
HiC_scaffold_2	AUGUSTUS	exon	135887054	135887105	.	+	.	ID=g11230.t1.exon4;Parent=g11230.t1
HiC_scaffold_2	AUGUSTUS	CDS	135887054	135887105	1.0	+	1	ID=g11230.t1.CDS4;Parent=g11230.t1
HiC_scaffold_2	AUGUSTUS	intron	135887106	135887440	1.0	+	.	ID=g11230.t1.intron4;Parent=g11230.t1
HiC_scaffold_2	AUGUSTUS	exon	135887441	135887476	.	+	.	ID=g11230.t1.exon5;Parent=g11230.t1
HiC_scaffold_2	AUGUSTUS	CDS	135887441	135887476	1.0	+	0	ID=g11230.t1.CDS5;Parent=g11230.t1
HiC_scaffold_2	AUGUSTUS	intron	135887477	135888111	1.0	+	.	ID=g11230.t1.intron5;Parent=g11230.t1
HiC_scaffold_2	AUGUSTUS	exon	135888112	135888195	.	+	.	ID=g11230.t1.exon6;Parent=g11230.t1
HiC_scaffold_2	AUGUSTUS	CDS	135888112	135888195	1.0	+	0	ID=g11230.t1.CDS6;Parent=g11230.t1
HiC_scaffold_2	AUGUSTUS	intron	135888196	135888610	1.0	+	.	ID=g11230.t1.intron6;Parent=g11230.t1
HiC_scaffold_2	AUGUSTUS	exon	135888611	135888775	.	+	.	ID=g11230.t1.exon7;Parent=g11230.t1
HiC_scaffold_2	AUGUSTUS	CDS	135888611	135888775	1.0	+	0	ID=g11230.t1.CDS7;Parent=g11230.t1
HiC_scaffold_2	AUGUSTUS	intron	135888776	135892155	1.0	+	.	ID=g11230.t1.intron7;Parent=g11230.t1
HiC_scaffold_2	AUGUSTUS	exon	135892156	135892234	.	+	.	ID=g11230.t1.exon8;Parent=g11230.t1
HiC_scaffold_2	AUGUSTUS	CDS	135892156	135892234	1.0	+	0	ID=g11230.t1.CDS8;Parent=g11230.t1
HiC_scaffold_2	AUGUSTUS	intron	135892235	135892335	1.0	+	.	ID=g11230.t1.intron8;Parent=g11230.t1
HiC_scaffold_2	AUGUSTUS	exon	135892336	135892471	.	+	.	ID=g11230.t1.exon9;Parent=g11230.t1
HiC_scaffold_2	AUGUSTUS	CDS	135892336	135892471	1.0	+	2	ID=g11230.t1.CDS9;Parent=g11230.t1
HiC_scaffold_2	AUGUSTUS	intron	135892472	135893736	1.0	+	.	ID=g11230.t1.intron9;Parent=g11230.t1
HiC_scaffold_2	AUGUSTUS	exon	135893737	135894394	.	+	.	ID=g11230.t1.exon10;Parent=g11230.t1
HiC_scaffold_2	AUGUSTUS	CDS	135893737	135894394	1.0	+	1	ID=g11230.t1.CDS10;Parent=g11230.t1
HiC_scaffold_2	AUGUSTUS	stop_codon	135894392	135894394	.	+	0	ID=g11230.t1.stop1;Parent=g11230.t1
HiC_scaffold_2	AUGUSTUS	stop_codon	135895806	135895808	.	-	0	ID=g11231.t1.stop1;Parent=g11231.t1
HiC_scaffold_2	AUGUSTUS	exon	135895806	135895907	.	-	.	ID=g11231.t1.exon1;Parent=g11231.t1
HiC_scaffold_2	AUGUSTUS	CDS	135895806	135895907	1.0	-	0	ID=g11231.t1.CDS1;Parent=g11231.t1
HiC_scaffold_2	AUGUSTUS	gene	135895806	135907159	.	-	.	ID=g11231
HiC_scaffold_2	AUGUSTUS	mRNA	135895806	135907159	1.0	-	.	ID=g11231.t1;Parent=g11231;em_target=28737.XP_006893706.1;em_score=2315.7;em_evalue=0.0;em_tcov=.;em_OGs=KOG1169@1|root,KOG1169@2759|Eukaryota,38G9Q@33154|Opisthokonta,3BBBY@33208|Metazoa,3D0UJ@33213|Bilateria,483FF@7711|Chordata,4911G@7742|Vertebrata,3J6DG@40674|Mammalia,34XU9@311790|Afrotheria;em_COG_cat=T;em_desc=Diacylglycerol kinase theta;em_max_annot_lvl=33208|Metazoa;em_Preferred_name=DGKQ;em_EC=2.7.1.107;em_KEGG_ko=ko:K00901;em_KEGG_Pathway=ko00561,ko00564,ko01100,ko01110,ko04070,ko04072,ko05231,map00561,map00564,map01100,map01110,map04070,map04072,map05231;em_KEGG_Reaction=R02240;em_KEGG_rclass=RC00002,RC00017;em_BRITE=ko00000,ko00001,ko01000;em_PFAMs=C1_1,DAGK_acc,DAGK_cat,RA;em_GOs=GO:0001775,GO:0001932,GO:0001933,GO:0001934,GO:0003674,GO:0003824,GO:0004143,GO:0005488,GO:0005515,GO:0005575,GO:0005622,GO:0005623,GO:0005634,GO:0005654,GO:0005737,GO:0005768,GO:0005829,GO:0005856,GO:0005886,GO:0006109,GO:0006111,GO:0006355,GO:0006357,GO:0006464,GO:0006468,GO:0006629,GO:0006638,GO:0006639,GO:0006644,GO:0006650,GO:0006654,GO:0006793,GO:0006796,GO:0006807,GO:0006950,GO:0007154,GO:0007165,GO:0007166,GO:0007167,GO:0007169,GO:0007171,GO:0007186,GO:0007210,GO:0007212,GO:0007267,GO:0007268,GO:0007271,GO:0007584,GO:0007596,GO:0007599,GO:0008047,GO:0008134,GO:0008150,GO:0008152,GO:0008277,GO:0008610,GO:0008654,GO:0009058,GO:0009605,GO:0009611,GO:0009889,GO:0009892,GO:0009893,GO:0009966,GO:0009967,GO:0009987,GO:0009991,GO:0010033,GO:0010243,GO:0010468,GO:0010469,GO:0010556,GO:0010562,GO:0010563,GO:0010565,GO:0010566,GO:0010604,GO:0010605,GO:0010628,GO:0010629,GO:0010646,GO:0010647,GO:0010675,GO:0010799,GO:0010801,GO:0010817,GO:0010906,GO:0012505,GO:0012506,GO:0014070,GO:0014074,GO:0016020,GO:0016043,GO:0016301,GO:0016310,GO:0016363,GO:0016604,GO:0016607,GO:0016740,GO:0016772,GO:0016773,GO:0017016,GO:0017048,GO:0018105,GO:0018193,GO:0018209,GO:0019207,GO:0019209,GO:0019216,GO:0019218,GO:0019219,GO:0019220,GO:0019222,GO:0019538,GO:0019637,GO:0019887,GO:0019899,GO:0019900,GO:0019932,GO:0019933,GO:0019935,GO:0022607,GO:0023051,GO:0023052,GO:0023056,GO:0030168,GO:0030234,GO:0030258,GO:0030295,GO:0030296,GO:0030297,GO:0030424,GO:0030545,GO:0030546,GO:0031090,GO:0031267,GO:0031323,GO:0031324,GO:0031325,GO:0031326,GO:0031399,GO:0031400,GO:0031401,GO:0031410,GO:0031667,GO:0031943,GO:0031946,GO:0031974,GO:0031981,GO:0031982,GO:0032006,GO:0032094,GO:0032147,GO:0032268,GO:0032269,GO:0032270,GO:0032350,GO:0032501,GO:0032879,GO:0033198,GO:0033613,GO:0033674,GO:0034399,GO:0034622,GO:0035556,GO:0036211,GO:0040012,GO:0040013,GO:0042060,GO:0042221,GO:0042325,GO:0042326,GO:0042327,GO:0042493,GO:0042995,GO:0043005,GO:0043085,GO:0043170,GO:0043226,GO:0043227,GO:0043228,GO:0043229,GO:0043231,GO:0043232,GO:0043233,GO:0043255,GO:0043274,GO:0043412,GO:0043549,GO:0043933,GO:0044057,GO:0044062,GO:0044085,GO:0044093,GO:0044237,GO:0044238,GO:0044249,GO:0044255,GO:0044260,GO:0044267,GO:0044297,GO:0044422,GO:0044424,GO:0044428,GO:0044444,GO:0044446,GO:0044451,GO:0044464,GO:0045017,GO:0045859,GO:0045860,GO:0045936,GO:0045937,GO:0046339,GO:0046473,GO:0046474,GO:0046486,GO:0046662,GO:0046683,GO:0046834,GO:0046885,GO:0046890,GO:0048471,GO:0048518,GO:0048519,GO:0048522,GO:0048523,GO:0048583,GO:0048584,GO:0050730,GO:0050731,GO:0050789,GO:0050790,GO:0050794,GO:0050795,GO:0050810,GO:0050817,GO:0050878,GO:0050896,GO:0051020,GO:0051046,GO:0051049,GO:0051171,GO:0051172,GO:0051173,GO:0051174,GO:0051239,GO:0051246,GO:0051247,GO:0051248,GO:0051252,GO:0051338,GO:0051347,GO:0051591,GO:0051716,GO:0060255,GO:0061097,GO:0061098,GO:0062012,GO:0065003,GO:0065007,GO:0065008,GO:0065009,GO:0070013,GO:0070493,GO:0070528,GO:0071704,GO:0071840,GO:0071944,GO:0080090,GO:0090030,GO:0090181,GO:0090407,GO:0097458,GO:0097708,GO:0098772,GO:0098916,GO:0099536,GO:0099537,GO:0120025,GO:1901564,GO:1901576,GO:1901698,GO:1901700,GO:1902531,GO:1902930,GO:1903432,GO:1903506,GO:2000064,GO:2000112,GO:2000182,GO:2000241,GO:2000273,GO:2000292,GO:2001141
HiC_scaffold_2	AUGUSTUS	intron	135895908	135896095	1.0	-	.	ID=g11231.t1.intron1;Parent=g11231.t1
HiC_scaffold_2	AUGUSTUS	exon	135896096	135896248	.	-	.	ID=g11231.t1.exon2;Parent=g11231.t1
HiC_scaffold_2	AUGUSTUS	CDS	135896096	135896248	1.0	-	0	ID=g11231.t1.CDS2;Parent=g11231.t1
HiC_scaffold_2	AUGUSTUS	intron	135896249	135896327	1.0	-	.	ID=g11231.t1.intron2;Parent=g11231.t1
HiC_scaffold_2	AUGUSTUS	exon	135896328	135896439	.	-	.	ID=g11231.t1.exon3;Parent=g11231.t1
HiC_scaffold_2	AUGUSTUS	CDS	135896328	135896439	1.0	-	1	ID=g11231.t1.CDS3;Parent=g11231.t1
HiC_scaffold_2	AUGUSTUS	intron	135896440	135896543	1.0	-	.	ID=g11231.t1.intron3;Parent=g11231.t1
HiC_scaffold_2	AUGUSTUS	exon	135896544	135896690	.	-	.	ID=g11231.t1.exon4;Parent=g11231.t1
HiC_scaffold_2	AUGUSTUS	CDS	135896544	135896690	1.0	-	1	ID=g11231.t1.CDS4;Parent=g11231.t1
HiC_scaffold_2	AUGUSTUS	intron	135896691	135896880	1.0	-	.	ID=g11231.t1.intron4;Parent=g11231.t1
HiC_scaffold_2	AUGUSTUS	exon	135896881	135896981	.	-	.	ID=g11231.t1.exon5;Parent=g11231.t1
HiC_scaffold_2	AUGUSTUS	CDS	135896881	135896981	1.0	-	0	ID=g11231.t1.CDS5;Parent=g11231.t1
HiC_scaffold_2	AUGUSTUS	intron	135896982	135897317	1.0	-	.	ID=g11231.t1.intron5;Parent=g11231.t1
HiC_scaffold_2	AUGUSTUS	exon	135897318	135897496	.	-	.	ID=g11231.t1.exon6;Parent=g11231.t1
HiC_scaffold_2	AUGUSTUS	CDS	135897318	135897496	1.0	-	2	ID=g11231.t1.CDS6;Parent=g11231.t1
HiC_scaffold_2	AUGUSTUS	intron	135897497	135897585	1.0	-	.	ID=g11231.t1.intron6;Parent=g11231.t1
HiC_scaffold_2	AUGUSTUS	exon	135897586	135897734	.	-	.	ID=g11231.t1.exon7;Parent=g11231.t1
HiC_scaffold_2	AUGUSTUS	CDS	135897586	135897734	1.0	-	1	ID=g11231.t1.CDS7;Parent=g11231.t1
HiC_scaffold_2	AUGUSTUS	intron	135897735	135897908	1.0	-	.	ID=g11231.t1.intron7;Parent=g11231.t1
HiC_scaffold_2	AUGUSTUS	exon	135897909	135898060	.	-	.	ID=g11231.t1.exon8;Parent=g11231.t1
HiC_scaffold_2	AUGUSTUS	CDS	135897909	135898060	1.0	-	0	ID=g11231.t1.CDS8;Parent=g11231.t1
HiC_scaffold_2	AUGUSTUS	intron	135898061	135899325	1.0	-	.	ID=g11231.t1.intron8;Parent=g11231.t1
HiC_scaffold_2	AUGUSTUS	exon	135899326	135899441	.	-	.	ID=g11231.t1.exon9;Parent=g11231.t1
HiC_scaffold_2	AUGUSTUS	CDS	135899326	135899441	1.0	-	2	ID=g11231.t1.CDS9;Parent=g11231.t1
HiC_scaffold_2	AUGUSTUS	intron	135899442	135900013	1.0	-	.	ID=g11231.t1.intron9;Parent=g11231.t1
HiC_scaffold_2	AUGUSTUS	exon	135900014	135900052	.	-	.	ID=g11231.t1.exon10;Parent=g11231.t1
HiC_scaffold_2	AUGUSTUS	CDS	135900014	135900052	1.0	-	2	ID=g11231.t1.CDS10;Parent=g11231.t1
HiC_scaffold_2	AUGUSTUS	intron	135900053	135900422	1.0	-	.	ID=g11231.t1.intron10;Parent=g11231.t1
HiC_scaffold_2	AUGUSTUS	exon	135900423	135900573	.	-	.	ID=g11231.t1.exon11;Parent=g11231.t1
HiC_scaffold_2	AUGUSTUS	CDS	135900423	135900573	1.0	-	0	ID=g11231.t1.CDS11;Parent=g11231.t1
HiC_scaffold_2	AUGUSTUS	intron	135900574	135900938	1.0	-	.	ID=g11231.t1.intron11;Parent=g11231.t1
HiC_scaffold_2	AUGUSTUS	exon	135900939	135901000	.	-	.	ID=g11231.t1.exon12;Parent=g11231.t1
HiC_scaffold_2	AUGUSTUS	CDS	135900939	135901000	1.0	-	2	ID=g11231.t1.CDS12;Parent=g11231.t1
HiC_scaffold_2	AUGUSTUS	intron	135901001	135901126	1.0	-	.	ID=g11231.t1.intron12;Parent=g11231.t1
HiC_scaffold_2	AUGUSTUS	exon	135901127	135901181	.	-	.	ID=g11231.t1.exon13;Parent=g11231.t1
HiC_scaffold_2	AUGUSTUS	CDS	135901127	135901181	1.0	-	0	ID=g11231.t1.CDS13;Parent=g11231.t1
HiC_scaffold_2	AUGUSTUS	intron	135901182	135901273	1.0	-	.	ID=g11231.t1.intron13;Parent=g11231.t1
HiC_scaffold_2	AUGUSTUS	exon	135901274	135901364	.	-	.	ID=g11231.t1.exon14;Parent=g11231.t1
HiC_scaffold_2	AUGUSTUS	CDS	135901274	135901364	1.0	-	1	ID=g11231.t1.CDS14;Parent=g11231.t1
HiC_scaffold_2	AUGUSTUS	intron	135901365	135901455	1.0	-	.	ID=g11231.t1.intron14;Parent=g11231.t1
HiC_scaffold_2	AUGUSTUS	exon	135901456	135901694	.	-	.	ID=g11231.t1.exon15;Parent=g11231.t1
HiC_scaffold_2	AUGUSTUS	CDS	135901456	135901694	1.0	-	0	ID=g11231.t1.CDS15;Parent=g11231.t1
HiC_scaffold_2	AUGUSTUS	intron	135901695	135901794	1.0	-	.	ID=g11231.t1.intron15;Parent=g11231.t1
HiC_scaffold_2	AUGUSTUS	exon	135901795	135901895	.	-	.	ID=g11231.t1.exon16;Parent=g11231.t1
HiC_scaffold_2	AUGUSTUS	CDS	135901795	135901895	1.0	-	2	ID=g11231.t1.CDS16;Parent=g11231.t1
HiC_scaffold_2	AUGUSTUS	intron	135901896	135902016	1.0	-	.	ID=g11231.t1.intron16;Parent=g11231.t1
HiC_scaffold_2	AUGUSTUS	exon	135902017	135902088	.	-	.	ID=g11231.t1.exon17;Parent=g11231.t1
HiC_scaffold_2	AUGUSTUS	CDS	135902017	135902088	1.0	-	2	ID=g11231.t1.CDS17;Parent=g11231.t1
HiC_scaffold_2	AUGUSTUS	intron	135902089	135902169	1.0	-	.	ID=g11231.t1.intron17;Parent=g11231.t1
HiC_scaffold_2	AUGUSTUS	exon	135902170	135902323	.	-	.	ID=g11231.t1.exon18;Parent=g11231.t1
HiC_scaffold_2	AUGUSTUS	CDS	135902170	135902323	1.0	-	0	ID=g11231.t1.CDS18;Parent=g11231.t1
HiC_scaffold_2	AUGUSTUS	intron	135902324	135902751	1.0	-	.	ID=g11231.t1.intron18;Parent=g11231.t1
HiC_scaffold_2	AUGUSTUS	exon	135902752	135902877	.	-	.	ID=g11231.t1.exon19;Parent=g11231.t1
HiC_scaffold_2	AUGUSTUS	CDS	135902752	135902877	1.0	-	0	ID=g11231.t1.CDS19;Parent=g11231.t1
HiC_scaffold_2	AUGUSTUS	intron	135902878	135902974	1.0	-	.	ID=g11231.t1.intron19;Parent=g11231.t1
HiC_scaffold_2	AUGUSTUS	exon	135902975	135903060	.	-	.	ID=g11231.t1.exon20;Parent=g11231.t1
HiC_scaffold_2	AUGUSTUS	CDS	135902975	135903060	1.0	-	2	ID=g11231.t1.CDS20;Parent=g11231.t1
HiC_scaffold_2	AUGUSTUS	intron	135903061	135903443	1.0	-	.	ID=g11231.t1.intron20;Parent=g11231.t1
HiC_scaffold_2	AUGUSTUS	exon	135903444	135903543	.	-	.	ID=g11231.t1.exon21;Parent=g11231.t1
HiC_scaffold_2	AUGUSTUS	CDS	135903444	135903543	1.0	-	0	ID=g11231.t1.CDS21;Parent=g11231.t1
HiC_scaffold_2	AUGUSTUS	intron	135903544	135904158	1.0	-	.	ID=g11231.t1.intron21;Parent=g11231.t1
HiC_scaffold_2	AUGUSTUS	exon	135904159	135904238	.	-	.	ID=g11231.t1.exon22;Parent=g11231.t1
HiC_scaffold_2	AUGUSTUS	CDS	135904159	135904238	1.0	-	2	ID=g11231.t1.CDS22;Parent=g11231.t1
HiC_scaffold_2	AUGUSTUS	intron	135904239	135906879	1.0	-	.	ID=g11231.t1.intron22;Parent=g11231.t1
HiC_scaffold_2	AUGUSTUS	exon	135906880	135907159	.	-	.	ID=g11231.t1.exon23;Parent=g11231.t1
HiC_scaffold_2	AUGUSTUS	CDS	135906880	135907159	1.0	-	0	ID=g11231.t1.CDS23;Parent=g11231.t1
HiC_scaffold_2	AUGUSTUS	start_codon	135907157	135907159	.	-	0	ID=g11231.t1.start1;Parent=g11231.t1
HiC_scaffold_2	AUGUSTUS	stop_codon	135912874	135912876	.	-	0	ID=g11232.t1.stop1;Parent=g11232.t1
HiC_scaffold_2	gmst	stop_codon	135912874	135912876	27.822078	-	0	ID=g11232.t2.stop1;Parent=g11232.t2
HiC_scaffold_2	AUGUSTUS	exon	135912874	135912878	.	-	.	ID=g11232.t1.exon1;Parent=g11232.t1
HiC_scaffold_2	AUGUSTUS	CDS	135912874	135912878	0.98	-	2	ID=g11232.t1.CDS1;Parent=g11232.t1
HiC_scaffold_2	gmst	CDS	135912874	135912878	27.822078	-	2	ID=g11232.t2.CDS1;Parent=g11232.t2
HiC_scaffold_2	gmst	exon	135912874	135912878	27.822078	-	2	ID=g11232.t2.exon1;Parent=g11232.t2
HiC_scaffold_2	gmst	mRNA	135912874	135916631	.	-	.	ID=g11232.t2;Parent=g11232
HiC_scaffold_2	AUGUSTUS	gene	135912874	135916742	.	-	.	ID=g11232
HiC_scaffold_2	AUGUSTUS	mRNA	135912874	135916742	0.79	-	.	ID=g11232.t1;Parent=g11232
HiC_scaffold_2	AUGUSTUS	intron	135912879	135916297	0.98	-	.	ID=g11232.t1.intron1;Parent=g11232.t1
HiC_scaffold_2	gmst	intron	135912879	135916297	27.822078	-	0	ID=g11232.t2.intron1;Parent=g11232.t2
HiC_scaffold_2	AUGUSTUS	exon	135916298	135916454	.	-	.	ID=g11232.t1.exon2;Parent=g11232.t1
HiC_scaffold_2	AUGUSTUS	CDS	135916298	135916454	0.79	-	0	ID=g11232.t1.CDS2;Parent=g11232.t1
HiC_scaffold_2	gmst	CDS	135916298	135916631	27.822078	-	0	ID=g11232.t2.CDS2;Parent=g11232.t2
HiC_scaffold_2	gmst	exon	135916298	135916631	27.822078	-	0	ID=g11232.t2.exon2;Parent=g11232.t2
HiC_scaffold_2	AUGUSTUS	intron	135916455	135916691	0.79	-	.	ID=g11232.t1.intron2;Parent=g11232.t1
HiC_scaffold_2	gmst	start_codon	135916629	135916631	27.822078	-	0	ID=g11232.t2.start1;Parent=g11232.t2
HiC_scaffold_2	AUGUSTUS	exon	135916692	135916742	.	-	.	ID=g11232.t1.exon3;Parent=g11232.t1
HiC_scaffold_2	AUGUSTUS	CDS	135916692	135916742	0.91	-	0	ID=g11232.t1.CDS3;Parent=g11232.t1
HiC_scaffold_2	AUGUSTUS	start_codon	135916740	135916742	.	-	0	ID=g11232.t1.start1;Parent=g11232.t1
HiC_scaffold_2	gmst	start_codon	135917153	135917155	200.693362	+	0	ID=g11233.t2.start1;Parent=g11233.t2
HiC_scaffold_2	gmst	CDS	135917153	135917307	200.693362	+	0	ID=g11233.t2.CDS1;Parent=g11233.t2
HiC_scaffold_2	gmst	exon	135917153	135917307	200.693362	+	0	ID=g11233.t2.exon1;Parent=g11233.t2
HiC_scaffold_2	AUGUSTUS	gene	135917153	135931709	.	+	.	ID=g11233
HiC_scaffold_2	gmst	mRNA	135917153	135931709	.	+	.	ID=g11233.t2;Parent=g11233;em_target=9668.ENSMPUP00000011133;em_score=1477.5;em_evalue=0.0;em_tcov=.;em_OGs=COG3664@1|root,2QRES@2759|Eukaryota,38DZY@33154|Opisthokonta,3BH7F@33208|Metazoa,3CWYT@33213|Bilateria,48A82@7711|Chordata,48XKD@7742|Vertebrata,3J57Y@40674|Mammalia,3EI3B@33554|Carnivora;em_COG_cat=G;em_desc=Iduronidase, alpha-L;em_max_annot_lvl=33208|Metazoa;em_Preferred_name=IDUA;em_EC=3.2.1.76;em_KEGG_ko=ko:K01217;em_KEGG_Pathway=ko00531,ko01100,ko04142,map00531,map01100,map04142;em_KEGG_Module=M00076,M00078;em_KEGG_Reaction=R07813,R07822;em_BRITE=ko00000,ko00001,ko00002,ko01000;em_PFAMs=Glyco_hydro_39;em_GOs=GO:0000323,GO:0000902,GO:0001501,GO:0003674,GO:0003824,GO:0003940,GO:0004553,GO:0005102,GO:0005488,GO:0005515,GO:0005575,GO:0005622,GO:0005623,GO:0005737,GO:0005764,GO:0005773,GO:0005775,GO:0005975,GO:0005984,GO:0006022,GO:0006026,GO:0006027,GO:0006029,GO:0006082,GO:0006790,GO:0006807,GO:0006996,GO:0007033,GO:0007040,GO:0007275,GO:0008150,GO:0008152,GO:0009056,GO:0009057,GO:0009100,GO:0009311,GO:0009653,GO:0009887,GO:0009987,GO:0016043,GO:0016054,GO:0016787,GO:0016798,GO:0017144,GO:0019538,GO:0019752,GO:0030135,GO:0030203,GO:0030204,GO:0030205,GO:0030207,GO:0030209,GO:0031410,GO:0031974,GO:0031982,GO:0032501,GO:0032502,GO:0032787,GO:0032989,GO:0035107,GO:0035108,GO:0042592,GO:0042737,GO:0043170,GO:0043202,GO:0043226,GO:0043227,GO:0043229,GO:0043231,GO:0043233,GO:0043436,GO:0044237,GO:0044238,GO:0044248,GO:0044260,GO:0044262,GO:0044273,GO:0044281,GO:0044282,GO:0044422,GO:0044424,GO:0044437,GO:0044444,GO:0044446,GO:0044464,GO:0046395,GO:0048513,GO:0048705,GO:0048731,GO:0048736,GO:0048856,GO:0048869,GO:0048878,GO:0050654,GO:0050655,GO:0060173,GO:0065007,GO:0065008,GO:0070013,GO:0071704,GO:0071840,GO:0072329,GO:0080171,GO:0097708,GO:1901135,GO:1901136,GO:1901564,GO:1901565,GO:1901575,GO:1903510
HiC_scaffold_2	gmst	intron	135917308	135918074	200.693362	+	0	ID=g11233.t2.intron1;Parent=g11233.t2
HiC_scaffold_2	gmst	CDS	135918075	135918215	200.693362	+	1	ID=g11233.t2.CDS2;Parent=g11233.t2
HiC_scaffold_2	gmst	exon	135918075	135918215	200.693362	+	1	ID=g11233.t2.exon2;Parent=g11233.t2
HiC_scaffold_2	gmst	intron	135918216	135928225	200.693362	+	0	ID=g11233.t2.intron2;Parent=g11233.t2
HiC_scaffold_2	AUGUSTUS	stop_codon	135918999	135919001	.	-	0	ID=g11234.t1.stop1;Parent=g11234.t1
HiC_scaffold_2	AUGUSTUS	exon	135918999	135920528	.	-	.	ID=g11234.t1.exon1;Parent=g11234.t1
HiC_scaffold_2	AUGUSTUS	CDS	135918999	135920528	1.0	-	0	ID=g11234.t1.CDS1;Parent=g11234.t1
HiC_scaffold_2	AUGUSTUS	gene	135918999	135921798	.	-	.	ID=g11234
HiC_scaffold_2	AUGUSTUS	mRNA	135918999	135921798	1.0	-	.	ID=g11234.t1;Parent=g11234;em_target=9668.ENSMPUP00000011138;em_score=1503.6;em_evalue=0.0;em_tcov=.;em_OGs=COG0659@1|root,KOG0236@2759|Eukaryota,38EAT@33154|Opisthokonta,3BAAN@33208|Metazoa,3CUG2@33213|Bilateria,488RB@7711|Chordata,48YNF@7742|Vertebrata,3J2NY@40674|Mammalia,3EEUQ@33554|Carnivora;em_COG_cat=P;em_desc=Solute carrier family 26 (anion exchanger), member 1;em_max_annot_lvl=33208|Metazoa;em_Preferred_name=SLC26A1;em_KEGG_ko=ko:K14453,ko:K14700,ko:K14703;em_BRITE=ko00000,ko02000;em_KEGG_TC=2.A.53.2,2.A.53.2.2,2.A.53.2.5,2.A.53.2.9;em_PFAMs=STAS,Sulfate_transp;em_GOs=GO:0003674,GO:0005215,GO:0005216,GO:0005253,GO:0005254,GO:0005310,GO:0005342,GO:0005452,GO:0005575,GO:0005623,GO:0005886,GO:0005887,GO:0006082,GO:0006139,GO:0006163,GO:0006164,GO:0006725,GO:0006753,GO:0006790,GO:0006793,GO:0006796,GO:0006807,GO:0006810,GO:0006811,GO:0006812,GO:0006816,GO:0006820,GO:0006821,GO:0006835,GO:0006855,GO:0006873,GO:0006885,GO:0008028,GO:0008150,GO:0008152,GO:0008272,GO:0008324,GO:0008509,GO:0008514,GO:0009058,GO:0009117,GO:0009150,GO:0009152,GO:0009165,GO:0009259,GO:0009260,GO:0009987,GO:0015075,GO:0015085,GO:0015103,GO:0015106,GO:0015108,GO:0015116,GO:0015238,GO:0015267,GO:0015291,GO:0015297,GO:0015301,GO:0015318,GO:0015499,GO:0015698,GO:0015701,GO:0015711,GO:0015718,GO:0015724,GO:0015849,GO:0015893,GO:0016020,GO:0016021,GO:0018130,GO:0019438,GO:0019531,GO:0019532,GO:0019637,GO:0019693,GO:0019725,GO:0022803,GO:0022804,GO:0022838,GO:0022857,GO:0022890,GO:0030001,GO:0030003,GO:0030004,GO:0030641,GO:0031224,GO:0031226,GO:0033865,GO:0033866,GO:0033875,GO:0034030,GO:0034032,GO:0034033,GO:0034035,GO:0034036,GO:0034220,GO:0034641,GO:0034654,GO:0042221,GO:0042391,GO:0042493,GO:0042592,GO:0042891,GO:0042895,GO:0043436,GO:0044237,GO:0044238,GO:0044249,GO:0044271,GO:0044272,GO:0044281,GO:0044425,GO:0044459,GO:0044464,GO:0046390,GO:0046483,GO:0046873,GO:0046942,GO:0046943,GO:0048878,GO:0050427,GO:0050428,GO:0050801,GO:0050896,GO:0051179,GO:0051234,GO:0051453,GO:0055067,GO:0055080,GO:0055082,GO:0055085,GO:0055086,GO:0065007,GO:0065008,GO:0070588,GO:0070838,GO:0071702,GO:0071704,GO:0071944,GO:0072348,GO:0072511,GO:0072521,GO:0072522,GO:0090407,GO:0098655,GO:0098656,GO:0098660,GO:0098661,GO:0098662,GO:0098771,GO:0099516,GO:1901135,GO:1901137,GO:1901293,GO:1901360,GO:1901362,GO:1901564,GO:1901566,GO:1901576,GO:1901682,GO:1902358,GO:1902476,GO:1903825,GO:1905039
HiC_scaffold_2	AUGUSTUS	intron	135920529	135921207	1.0	-	.	ID=g11234.t1.intron1;Parent=g11234.t1
HiC_scaffold_2	AUGUSTUS	exon	135921208	135921798	.	-	.	ID=g11234.t1.exon2;Parent=g11234.t1
HiC_scaffold_2	AUGUSTUS	CDS	135921208	135921798	1.0	-	0	ID=g11234.t1.CDS2;Parent=g11234.t1
HiC_scaffold_2	AUGUSTUS	start_codon	135921796	135921798	.	-	0	ID=g11234.t1.start1;Parent=g11234.t1
HiC_scaffold_2	AUGUSTUS	start_codon	135922462	135922464	.	+	0	ID=g11233.t1.start1;Parent=g11233.t1
HiC_scaffold_2	AUGUSTUS	exon	135922462	135922517	.	+	.	ID=g11233.t1.exon1;Parent=g11233.t1
HiC_scaffold_2	AUGUSTUS	CDS	135922462	135922517	0.43	+	0	ID=g11233.t1.CDS1;Parent=g11233.t1
HiC_scaffold_2	AUGUSTUS	mRNA	135922462	135931709	0.43	+	.	ID=g11233.t1;Parent=g11233;em_target=9668.ENSMPUP00000011133;em_score=1260.2;em_evalue=0.0;em_tcov=.;em_OGs=COG3664@1|root,2QRES@2759|Eukaryota,38DZY@33154|Opisthokonta,3BH7F@33208|Metazoa,3CWYT@33213|Bilateria,48A82@7711|Chordata,48XKD@7742|Vertebrata,3J57Y@40674|Mammalia,3EI3B@33554|Carnivora;em_COG_cat=G;em_desc=Iduronidase, alpha-L;em_max_annot_lvl=33208|Metazoa;em_Preferred_name=IDUA;em_EC=3.2.1.76;em_KEGG_ko=ko:K01217;em_KEGG_Pathway=ko00531,ko01100,ko04142,map00531,map01100,map04142;em_KEGG_Module=M00076,M00078;em_KEGG_Reaction=R07813,R07822;em_BRITE=ko00000,ko00001,ko00002,ko01000;em_PFAMs=Glyco_hydro_39;em_GOs=GO:0000323,GO:0000902,GO:0001501,GO:0003674,GO:0003824,GO:0003940,GO:0004553,GO:0005102,GO:0005488,GO:0005515,GO:0005575,GO:0005622,GO:0005623,GO:0005737,GO:0005764,GO:0005773,GO:0005775,GO:0005975,GO:0005984,GO:0006022,GO:0006026,GO:0006027,GO:0006029,GO:0006082,GO:0006790,GO:0006807,GO:0006996,GO:0007033,GO:0007040,GO:0007275,GO:0008150,GO:0008152,GO:0009056,GO:0009057,GO:0009100,GO:0009311,GO:0009653,GO:0009887,GO:0009987,GO:0016043,GO:0016054,GO:0016787,GO:0016798,GO:0017144,GO:0019538,GO:0019752,GO:0030135,GO:0030203,GO:0030204,GO:0030205,GO:0030207,GO:0030209,GO:0031410,GO:0031974,GO:0031982,GO:0032501,GO:0032502,GO:0032787,GO:0032989,GO:0035107,GO:0035108,GO:0042592,GO:0042737,GO:0043170,GO:0043202,GO:0043226,GO:0043227,GO:0043229,GO:0043231,GO:0043233,GO:0043436,GO:0044237,GO:0044238,GO:0044248,GO:0044260,GO:0044262,GO:0044273,GO:0044281,GO:0044282,GO:0044422,GO:0044424,GO:0044437,GO:0044444,GO:0044446,GO:0044464,GO:0046395,GO:0048513,GO:0048705,GO:0048731,GO:0048736,GO:0048856,GO:0048869,GO:0048878,GO:0050654,GO:0050655,GO:0060173,GO:0065007,GO:0065008,GO:0070013,GO:0071704,GO:0071840,GO:0072329,GO:0080171,GO:0097708,GO:1901135,GO:1901136,GO:1901564,GO:1901565,GO:1901575,GO:1903510
HiC_scaffold_2	AUGUSTUS	intron	135922518	135928225	0.48	+	.	ID=g11233.t1.intron1;Parent=g11233.t1
HiC_scaffold_2	AUGUSTUS	exon	135928226	135928311	.	+	.	ID=g11233.t1.exon2;Parent=g11233.t1
HiC_scaffold_2	AUGUSTUS	CDS	135928226	135928311	1.0	+	1	ID=g11233.t1.CDS2;Parent=g11233.t1
HiC_scaffold_2	gmst	CDS	135928226	135928311	200.693362	+	1	ID=g11233.t2.CDS3;Parent=g11233.t2
HiC_scaffold_2	gmst	exon	135928226	135928311	200.693362	+	1	ID=g11233.t2.exon3;Parent=g11233.t2
HiC_scaffold_2	AUGUSTUS	intron	135928312	135928458	1.0	+	.	ID=g11233.t1.intron2;Parent=g11233.t1
HiC_scaffold_2	gmst	intron	135928312	135928458	200.693362	+	0	ID=g11233.t2.intron3;Parent=g11233.t2
HiC_scaffold_2	AUGUSTUS	exon	135928459	135928566	.	+	.	ID=g11233.t1.exon3;Parent=g11233.t1
HiC_scaffold_2	AUGUSTUS	CDS	135928459	135928566	1.0	+	2	ID=g11233.t1.CDS3;Parent=g11233.t1
HiC_scaffold_2	gmst	CDS	135928459	135928566	200.693362	+	2	ID=g11233.t2.CDS4;Parent=g11233.t2
HiC_scaffold_2	gmst	exon	135928459	135928566	200.693362	+	2	ID=g11233.t2.exon4;Parent=g11233.t2
HiC_scaffold_2	AUGUSTUS	intron	135928567	135928849	1.0	+	.	ID=g11233.t1.intron3;Parent=g11233.t1
HiC_scaffold_2	gmst	intron	135928567	135928849	200.693362	+	0	ID=g11233.t2.intron4;Parent=g11233.t2
HiC_scaffold_2	AUGUSTUS	exon	135928850	135928945	.	+	.	ID=g11233.t1.exon4;Parent=g11233.t1
HiC_scaffold_2	AUGUSTUS	CDS	135928850	135928945	1.0	+	2	ID=g11233.t1.CDS4;Parent=g11233.t1
HiC_scaffold_2	gmst	CDS	135928850	135928945	200.693362	+	2	ID=g11233.t2.CDS5;Parent=g11233.t2
HiC_scaffold_2	gmst	exon	135928850	135928945	200.693362	+	2	ID=g11233.t2.exon5;Parent=g11233.t2
HiC_scaffold_2	AUGUSTUS	intron	135928946	135929037	1.0	+	.	ID=g11233.t1.intron4;Parent=g11233.t1
HiC_scaffold_2	gmst	intron	135928946	135929037	200.693362	+	0	ID=g11233.t2.intron5;Parent=g11233.t2
HiC_scaffold_2	AUGUSTUS	exon	135929038	135929240	.	+	.	ID=g11233.t1.exon5;Parent=g11233.t1
HiC_scaffold_2	AUGUSTUS	CDS	135929038	135929240	1.0	+	2	ID=g11233.t1.CDS5;Parent=g11233.t1
HiC_scaffold_2	gmst	CDS	135929038	135929240	200.693362	+	2	ID=g11233.t2.CDS6;Parent=g11233.t2
HiC_scaffold_2	gmst	exon	135929038	135929240	200.693362	+	2	ID=g11233.t2.exon6;Parent=g11233.t2
HiC_scaffold_2	AUGUSTUS	intron	135929241	135929338	1.0	+	.	ID=g11233.t1.intron5;Parent=g11233.t1
HiC_scaffold_2	gmst	intron	135929241	135929338	200.693362	+	0	ID=g11233.t2.intron6;Parent=g11233.t2
HiC_scaffold_2	AUGUSTUS	exon	135929339	135929518	.	+	.	ID=g11233.t1.exon6;Parent=g11233.t1
HiC_scaffold_2	AUGUSTUS	CDS	135929339	135929518	1.0	+	0	ID=g11233.t1.CDS6;Parent=g11233.t1
HiC_scaffold_2	gmst	CDS	135929339	135929518	200.693362	+	0	ID=g11233.t2.CDS7;Parent=g11233.t2
HiC_scaffold_2	gmst	exon	135929339	135929518	200.693362	+	0	ID=g11233.t2.exon7;Parent=g11233.t2
HiC_scaffold_2	AUGUSTUS	intron	135929519	135929615	1.0	+	.	ID=g11233.t1.intron6;Parent=g11233.t1
HiC_scaffold_2	gmst	intron	135929519	135929615	200.693362	+	0	ID=g11233.t2.intron7;Parent=g11233.t2
HiC_scaffold_2	AUGUSTUS	exon	135929616	135929832	.	+	.	ID=g11233.t1.exon7;Parent=g11233.t1
HiC_scaffold_2	AUGUSTUS	CDS	135929616	135929832	1.0	+	0	ID=g11233.t1.CDS7;Parent=g11233.t1
HiC_scaffold_2	gmst	CDS	135929616	135929832	200.693362	+	0	ID=g11233.t2.CDS8;Parent=g11233.t2
HiC_scaffold_2	gmst	exon	135929616	135929832	200.693362	+	0	ID=g11233.t2.exon8;Parent=g11233.t2
HiC_scaffold_2	AUGUSTUS	intron	135929833	135930179	1.0	+	.	ID=g11233.t1.intron7;Parent=g11233.t1
HiC_scaffold_2	gmst	intron	135929833	135930179	200.693362	+	0	ID=g11233.t2.intron8;Parent=g11233.t2
HiC_scaffold_2	AUGUSTUS	exon	135930180	135930392	.	+	.	ID=g11233.t1.exon8;Parent=g11233.t1
HiC_scaffold_2	AUGUSTUS	CDS	135930180	135930392	1.0	+	2	ID=g11233.t1.CDS8;Parent=g11233.t1
HiC_scaffold_2	gmst	CDS	135930180	135930392	200.693362	+	2	ID=g11233.t2.CDS9;Parent=g11233.t2
HiC_scaffold_2	gmst	exon	135930180	135930392	200.693362	+	2	ID=g11233.t2.exon9;Parent=g11233.t2
HiC_scaffold_2	AUGUSTUS	intron	135930393	135930473	1.0	+	.	ID=g11233.t1.intron8;Parent=g11233.t1
HiC_scaffold_2	gmst	intron	135930393	135930473	200.693362	+	0	ID=g11233.t2.intron9;Parent=g11233.t2
HiC_scaffold_2	AUGUSTUS	exon	135930474	135930595	.	+	.	ID=g11233.t1.exon9;Parent=g11233.t1
HiC_scaffold_2	AUGUSTUS	CDS	135930474	135930595	1.0	+	2	ID=g11233.t1.CDS9;Parent=g11233.t1
HiC_scaffold_2	gmst	CDS	135930474	135930595	200.693362	+	2	ID=g11233.t2.CDS10;Parent=g11233.t2
HiC_scaffold_2	gmst	exon	135930474	135930595	200.693362	+	2	ID=g11233.t2.exon10;Parent=g11233.t2
HiC_scaffold_2	AUGUSTUS	intron	135930596	135930675	1.0	+	.	ID=g11233.t1.intron9;Parent=g11233.t1
HiC_scaffold_2	gmst	intron	135930596	135930675	200.693362	+	0	ID=g11233.t2.intron10;Parent=g11233.t2
HiC_scaffold_2	AUGUSTUS	exon	135930676	135930801	.	+	.	ID=g11233.t1.exon10;Parent=g11233.t1
HiC_scaffold_2	AUGUSTUS	CDS	135930676	135930801	1.0	+	0	ID=g11233.t1.CDS10;Parent=g11233.t1
HiC_scaffold_2	gmst	CDS	135930676	135930801	200.693362	+	0	ID=g11233.t2.CDS11;Parent=g11233.t2
HiC_scaffold_2	gmst	exon	135930676	135930801	200.693362	+	0	ID=g11233.t2.exon11;Parent=g11233.t2
HiC_scaffold_2	AUGUSTUS	intron	135930802	135930874	1.0	+	.	ID=g11233.t1.intron10;Parent=g11233.t1
HiC_scaffold_2	gmst	intron	135930802	135930874	200.693362	+	0	ID=g11233.t2.intron11;Parent=g11233.t2
HiC_scaffold_2	AUGUSTUS	exon	135930875	135930951	.	+	.	ID=g11233.t1.exon11;Parent=g11233.t1
HiC_scaffold_2	AUGUSTUS	CDS	135930875	135930951	1.0	+	0	ID=g11233.t1.CDS11;Parent=g11233.t1
HiC_scaffold_2	gmst	CDS	135930875	135930951	200.693362	+	0	ID=g11233.t2.CDS12;Parent=g11233.t2
HiC_scaffold_2	gmst	exon	135930875	135930951	200.693362	+	0	ID=g11233.t2.exon12;Parent=g11233.t2
HiC_scaffold_2	AUGUSTUS	intron	135930952	135931351	1.0	+	.	ID=g11233.t1.intron11;Parent=g11233.t1
HiC_scaffold_2	gmst	intron	135930952	135931351	200.693362	+	0	ID=g11233.t2.intron12;Parent=g11233.t2
HiC_scaffold_2	AUGUSTUS	exon	135931352	135931452	.	+	.	ID=g11233.t1.exon12;Parent=g11233.t1
HiC_scaffold_2	AUGUSTUS	CDS	135931352	135931452	1.0	+	1	ID=g11233.t1.CDS12;Parent=g11233.t1
HiC_scaffold_2	gmst	CDS	135931352	135931452	200.693362	+	1	ID=g11233.t2.CDS13;Parent=g11233.t2
HiC_scaffold_2	gmst	exon	135931352	135931452	200.693362	+	1	ID=g11233.t2.exon13;Parent=g11233.t2
HiC_scaffold_2	AUGUSTUS	intron	135931453	135931602	1.0	+	.	ID=g11233.t1.intron12;Parent=g11233.t1
HiC_scaffold_2	gmst	intron	135931453	135931602	200.693362	+	0	ID=g11233.t2.intron13;Parent=g11233.t2
HiC_scaffold_2	AUGUSTUS	exon	135931603	135931709	.	+	.	ID=g11233.t1.exon13;Parent=g11233.t1
HiC_scaffold_2	AUGUSTUS	CDS	135931603	135931709	1.0	+	2	ID=g11233.t1.CDS13;Parent=g11233.t1
HiC_scaffold_2	gmst	CDS	135931603	135931709	200.693362	+	2	ID=g11233.t2.CDS14;Parent=g11233.t2
HiC_scaffold_2	gmst	exon	135931603	135931709	200.693362	+	2	ID=g11233.t2.exon14;Parent=g11233.t2
HiC_scaffold_2	AUGUSTUS	stop_codon	135931707	135931709	.	+	0	ID=g11233.t1.stop1;Parent=g11233.t1
HiC_scaffold_2	gmst	stop_codon	135931707	135931709	200.693362	+	0	ID=g11233.t2.stop1;Parent=g11233.t2
HiC_scaffold_2	AUGUSTUS	start_codon	135948300	135948302	.	+	0	ID=g11235.t1.start1;Parent=g11235.t1
HiC_scaffold_2	AUGUSTUS	exon	135948300	135948378	.	+	.	ID=g11235.t1.exon1;Parent=g11235.t1
HiC_scaffold_2	AUGUSTUS	CDS	135948300	135948378	1.0	+	0	ID=g11235.t1.CDS1;Parent=g11235.t1
HiC_scaffold_2	AUGUSTUS	gene	135948300	135960156	.	+	.	ID=g11235
HiC_scaffold_2	AUGUSTUS	mRNA	135948300	135960156	1.0	+	.	ID=g11235.t1;Parent=g11235;em_target=9707.XP_004396288.1;em_score=1133.0;em_evalue=0.0;em_tcov=.;em_OGs=KOG0200@1|root,KOG0200@2759|Eukaryota,38D55@33154|Opisthokonta,3BBNI@33208|Metazoa,3CWE2@33213|Bilateria,47ZSX@7711|Chordata,490CC@7742|Vertebrata,3JCDY@40674|Mammalia,3EUET@33554|Carnivora;em_COG_cat=T;em_desc=Fibroblast growth factor receptor-like 1;em_max_annot_lvl=33208|Metazoa;em_Preferred_name=FGFRL1;em_PFAMs=I-set,Ig_3;em_GOs=GO:0001501,GO:0001571,GO:0003007,GO:0003170,GO:0003179,GO:0003205,GO:0003206,GO:0003231,GO:0003279,GO:0003281,GO:0003674,GO:0003824,GO:0004672,GO:0004713,GO:0004714,GO:0004888,GO:0005007,GO:0005488,GO:0005515,GO:0005539,GO:0005575,GO:0005622,GO:0005623,GO:0005737,GO:0005794,GO:0005886,GO:0005887,GO:0005911,GO:0006464,GO:0006468,GO:0006793,GO:0006796,GO:0006807,GO:0007154,GO:0007155,GO:0007165,GO:0007166,GO:0007167,GO:0007169,GO:0007275,GO:0007507,GO:0007517,GO:0008150,GO:0008152,GO:0008201,GO:0008285,GO:0008543,GO:0009653,GO:0009719,GO:0009887,GO:0009966,GO:0009968,GO:0009987,GO:0010033,GO:0010646,GO:0010648,GO:0012505,GO:0016020,GO:0016021,GO:0016043,GO:0016301,GO:0016310,GO:0016740,GO:0016772,GO:0016773,GO:0017134,GO:0018108,GO:0018193,GO:0018212,GO:0019199,GO:0019538,GO:0019838,GO:0022607,GO:0022610,GO:0023051,GO:0023052,GO:0023057,GO:0030054,GO:0030133,GO:0031224,GO:0031226,GO:0031410,GO:0031982,GO:0032501,GO:0032502,GO:0036211,GO:0038023,GO:0040036,GO:0040037,GO:0042127,GO:0042221,GO:0043167,GO:0043168,GO:0043170,GO:0043226,GO:0043227,GO:0043229,GO:0043231,GO:0043412,GO:0043933,GO:0044085,GO:0044237,GO:0044238,GO:0044260,GO:0044267,GO:0044291,GO:0044344,GO:0044424,GO:0044425,GO:0044444,GO:0044459,GO:0044464,GO:0048513,GO:0048519,GO:0048523,GO:0048583,GO:0048585,GO:0048731,GO:0048856,GO:0050789,GO:0050794,GO:0050896,GO:0051259,GO:0051260,GO:0051716,GO:0060089,GO:0060411,GO:0060412,GO:0060538,GO:0060539,GO:0060541,GO:0061061,GO:0065003,GO:0065007,GO:0070848,GO:0070887,GO:0071310,GO:0071363,GO:0071495,GO:0071704,GO:0071774,GO:0071840,GO:0071944,GO:0072359,GO:0090287,GO:0090288,GO:0097367,GO:0097708,GO:0098609,GO:0098742,GO:0140096,GO:1901564,GO:1901681
HiC_scaffold_2	AUGUSTUS	intron	135948379	135957365	1.0	+	.	ID=g11235.t1.intron1;Parent=g11235.t1
HiC_scaffold_2	AUGUSTUS	exon	135957366	135957638	.	+	.	ID=g11235.t1.exon2;Parent=g11235.t1
HiC_scaffold_2	AUGUSTUS	CDS	135957366	135957638	1.0	+	2	ID=g11235.t1.CDS2;Parent=g11235.t1
HiC_scaffold_2	AUGUSTUS	intron	135957639	135958686	1.0	+	.	ID=g11235.t1.intron2;Parent=g11235.t1
HiC_scaffold_2	AUGUSTUS	exon	135958687	135958767	.	+	.	ID=g11235.t1.exon3;Parent=g11235.t1
HiC_scaffold_2	AUGUSTUS	CDS	135958687	135958767	1.0	+	2	ID=g11235.t1.CDS3;Parent=g11235.t1
HiC_scaffold_2	AUGUSTUS	intron	135958768	135958857	1.0	+	.	ID=g11235.t1.intron3;Parent=g11235.t1
HiC_scaffold_2	AUGUSTUS	exon	135958858	135959142	.	+	.	ID=g11235.t1.exon4;Parent=g11235.t1
HiC_scaffold_2	AUGUSTUS	CDS	135958858	135959142	1.0	+	2	ID=g11235.t1.CDS4;Parent=g11235.t1
HiC_scaffold_2	AUGUSTUS	intron	135959143	135959227	1.0	+	.	ID=g11235.t1.intron4;Parent=g11235.t1
HiC_scaffold_2	AUGUSTUS	exon	135959228	135959581	.	+	.	ID=g11235.t1.exon5;Parent=g11235.t1
HiC_scaffold_2	AUGUSTUS	CDS	135959228	135959581	1.0	+	2	ID=g11235.t1.CDS5;Parent=g11235.t1
HiC_scaffold_2	AUGUSTUS	intron	135959582	135959713	1.0	+	.	ID=g11235.t1.intron5;Parent=g11235.t1
HiC_scaffold_2	AUGUSTUS	exon	135959714	135960156	.	+	.	ID=g11235.t1.exon6;Parent=g11235.t1
HiC_scaffold_2	AUGUSTUS	CDS	135959714	135960156	1.0	+	2	ID=g11235.t1.CDS6;Parent=g11235.t1
HiC_scaffold_2	AUGUSTUS	stop_codon	135960154	135960156	.	+	0	ID=g11235.t1.stop1;Parent=g11235.t1
HiC_scaffold_2	AUGUSTUS	stop_codon	135980670	135980672	.	-	0	ID=g11236.t1.stop1;Parent=g11236.t1
HiC_scaffold_2	AUGUSTUS	exon	135980670	135980853	.	-	.	ID=g11236.t1.exon1;Parent=g11236.t1
HiC_scaffold_2	AUGUSTUS	CDS	135980670	135980853	1.0	-	1	ID=g11236.t1.CDS1;Parent=g11236.t1
HiC_scaffold_2	AUGUSTUS	gene	135980670	136028605	.	-	.	ID=g11236
HiC_scaffold_2	AUGUSTUS	mRNA	135980670	136028605	.	-	.	ID=g11236.t1;Parent=g11236;em_target=9668.ENSMPUP00000011120;em_score=601.1;em_evalue=1.6e-183;em_tcov=.;em_OGs=KOG4739@1|root,KOG4739@2759|Eukaryota,39ZER@33154|Opisthokonta,3BIB9@33208|Metazoa,3D13Q@33213|Bilateria,48D5B@7711|Chordata,496B3@7742|Vertebrata,3J4UA@40674|Mammalia,3EGBN@33554|Carnivora;em_COG_cat=O;em_desc=RING finger protein 212;em_max_annot_lvl=33208|Metazoa;em_Preferred_name=RNF212;em_PFAMs=zf-RING_5;em_GOs=GO:0000003,GO:0000228,GO:0000280,GO:0000793,GO:0000794,GO:0000795,GO:0003674,GO:0003824,GO:0005575,GO:0005622,GO:0005623,GO:0005634,GO:0005694,GO:0006139,GO:0006259,GO:0006310,GO:0006311,GO:0006464,GO:0006725,GO:0006807,GO:0006996,GO:0007049,GO:0007059,GO:0007127,GO:0007129,GO:0007131,GO:0008150,GO:0008152,GO:0009987,GO:0016043,GO:0016740,GO:0016925,GO:0018193,GO:0018205,GO:0019538,GO:0019787,GO:0019789,GO:0022402,GO:0022414,GO:0022607,GO:0031974,GO:0031981,GO:0032446,GO:0034641,GO:0035822,GO:0035825,GO:0036211,GO:0043170,GO:0043226,GO:0043227,GO:0043228,GO:0043229,GO:0043231,GO:0043232,GO:0043233,GO:0043412,GO:0044085,GO:0044237,GO:0044238,GO:0044260,GO:0044267,GO:0044422,GO:0044424,GO:0044427,GO:0044428,GO:0044446,GO:0044454,GO:0044464,GO:0045132,GO:0045143,GO:0046483,GO:0048285,GO:0051026,GO:0051276,GO:0051321,GO:0061982,GO:0070013,GO:0070192,GO:0070647,GO:0071704,GO:0071840,GO:0090304,GO:0098813,GO:0099086,GO:0140013,GO:0140096,GO:1901360,GO:1901564,GO:1903046
HiC_scaffold_2	AUGUSTUS	intron	135980854	135981835	1.0	-	.	ID=g11236.t1.intron1;Parent=g11236.t1
HiC_scaffold_2	AUGUSTUS	exon	135981836	135981908	.	-	.	ID=g11236.t1.exon2;Parent=g11236.t1
HiC_scaffold_2	AUGUSTUS	CDS	135981836	135981908	1.0	-	2	ID=g11236.t1.CDS2;Parent=g11236.t1
HiC_scaffold_2	AUGUSTUS	intron	135981909	135991914	1.0	-	.	ID=g11236.t1.intron2;Parent=g11236.t1
HiC_scaffold_2	AUGUSTUS	exon	135991915	135991978	.	-	.	ID=g11236.t1.exon3;Parent=g11236.t1
HiC_scaffold_2	AUGUSTUS	CDS	135991915	135991978	1.0	-	0	ID=g11236.t1.CDS3;Parent=g11236.t1
HiC_scaffold_2	AUGUSTUS	intron	135991979	135995949	1.0	-	.	ID=g11236.t1.intron3;Parent=g11236.t1
HiC_scaffold_2	AUGUSTUS	exon	135995950	135995995	.	-	.	ID=g11236.t1.exon4;Parent=g11236.t1
HiC_scaffold_2	AUGUSTUS	CDS	135995950	135995995	1.0	-	1	ID=g11236.t1.CDS4;Parent=g11236.t1
HiC_scaffold_2	AUGUSTUS	intron	135995996	135997006	1.0	-	.	ID=g11236.t1.intron4;Parent=g11236.t1
HiC_scaffold_2	AUGUSTUS	exon	135997007	135997067	.	-	.	ID=g11236.t1.exon5;Parent=g11236.t1
HiC_scaffold_2	AUGUSTUS	CDS	135997007	135997067	1.0	-	2	ID=g11236.t1.CDS5;Parent=g11236.t1
HiC_scaffold_2	AUGUSTUS	intron	135997068	135997165	1.0	-	.	ID=g11236.t1.intron5;Parent=g11236.t1
HiC_scaffold_2	AUGUSTUS	exon	135997166	135997218	.	-	.	ID=g11236.t1.exon6;Parent=g11236.t1
HiC_scaffold_2	AUGUSTUS	CDS	135997166	135997218	1.0	-	1	ID=g11236.t1.CDS6;Parent=g11236.t1
HiC_scaffold_2	AUGUSTUS	intron	135997219	135998902	1.0	-	.	ID=g11236.t1.intron6;Parent=g11236.t1
HiC_scaffold_2	AUGUSTUS	exon	135998903	135998961	.	-	.	ID=g11236.t1.exon7;Parent=g11236.t1
HiC_scaffold_2	AUGUSTUS	CDS	135998903	135998961	1.0	-	0	ID=g11236.t1.CDS7;Parent=g11236.t1
HiC_scaffold_2	AUGUSTUS	intron	135998962	135999510	1.0	-	.	ID=g11236.t1.intron7;Parent=g11236.t1
HiC_scaffold_2	AUGUSTUS	exon	135999511	135999567	.	-	.	ID=g11236.t1.exon8;Parent=g11236.t1
HiC_scaffold_2	AUGUSTUS	CDS	135999511	135999567	1.0	-	0	ID=g11236.t1.CDS8;Parent=g11236.t1
HiC_scaffold_2	AUGUSTUS	intron	135999568	136003341	0.94	-	.	ID=g11236.t1.intron8;Parent=g11236.t1
HiC_scaffold_2	AUGUSTUS	exon	136003342	136003416	.	-	.	ID=g11236.t1.exon9;Parent=g11236.t1
HiC_scaffold_2	AUGUSTUS	CDS	136003342	136003416	0.94	-	0	ID=g11236.t1.CDS9;Parent=g11236.t1
HiC_scaffold_2	AUGUSTUS	intron	136003417	136010565	0.98	-	.	ID=g11236.t1.intron9;Parent=g11236.t1
HiC_scaffold_2	AUGUSTUS	exon	136010566	136010627	.	-	.	ID=g11236.t1.exon10;Parent=g11236.t1
HiC_scaffold_2	AUGUSTUS	CDS	136010566	136010627	0.99	-	2	ID=g11236.t1.CDS10;Parent=g11236.t1
HiC_scaffold_2	AUGUSTUS	intron	136010628	136013798	1.0	-	.	ID=g11236.t1.intron10;Parent=g11236.t1
HiC_scaffold_2	AUGUSTUS	exon	136013799	136014023	.	-	.	ID=g11236.t1.exon11;Parent=g11236.t1
HiC_scaffold_2	AUGUSTUS	CDS	136013799	136014023	0.72	-	2	ID=g11236.t1.CDS11;Parent=g11236.t1
HiC_scaffold_2	AUGUSTUS	intron	136014024	136028508	0.19	-	.	ID=g11236.t1.intron11;Parent=g11236.t1
HiC_scaffold_2	AUGUSTUS	exon	136028509	136028605	.	-	.	ID=g11236.t1.exon12;Parent=g11236.t1
HiC_scaffold_2	AUGUSTUS	CDS	136028509	136028605	0.2	-	0	ID=g11236.t1.CDS12;Parent=g11236.t1
HiC_scaffold_2	AUGUSTUS	start_codon	136028603	136028605	.	-	0	ID=g11236.t1.start1;Parent=g11236.t1
HiC_scaffold_2	AUGUSTUS	stop_codon	136045822	136045824	.	-	0	ID=g11237.t1.stop1;Parent=g11237.t1
HiC_scaffold_2	AUGUSTUS	exon	136045822	136046006	.	-	.	ID=g11237.t1.exon1;Parent=g11237.t1
HiC_scaffold_2	AUGUSTUS	CDS	136045822	136046006	1.0	-	2	ID=g11237.t1.CDS1;Parent=g11237.t1
HiC_scaffold_2	AUGUSTUS	gene	136045822	136048727	.	-	.	ID=g11237
HiC_scaffold_2	AUGUSTUS	mRNA	136045822	136048727	0.68	-	.	ID=g11237.t1;Parent=g11237;em_target=9668.ENSMPUP00000011093;em_score=768.5;em_evalue=3.1e-234;em_tcov=.;em_OGs=KOG3539@1|root,KOG3539@2759|Eukaryota,38FXI@33154|Opisthokonta,3BHFJ@33208|Metazoa,3CWWR@33213|Bilateria,4842B@7711|Chordata,495NH@7742|Vertebrata,3JF6S@40674|Mammalia,3EEZ7@33554|Carnivora;em_COG_cat=W;em_desc=Spondin 2, extracellular matrix protein;em_max_annot_lvl=33208|Metazoa;em_Preferred_name=SPON2;em_PFAMs=Spond_N,TSP_1;em_GOs=GO:0000902,GO:0000904,GO:0001530,GO:0001817,GO:0001819,GO:0002237,GO:0002252,GO:0002376,GO:0002443,GO:0002444,GO:0002448,GO:0002682,GO:0002684,GO:0002697,GO:0002699,GO:0002700,GO:0002702,GO:0002718,GO:0002720,GO:0003674,GO:0003823,GO:0005102,GO:0005488,GO:0005515,GO:0005575,GO:0005576,GO:0005615,GO:0006810,GO:0006897,GO:0006909,GO:0006928,GO:0006935,GO:0006950,GO:0006952,GO:0006955,GO:0006959,GO:0007155,GO:0007275,GO:0007399,GO:0007409,GO:0007411,GO:0008150,GO:0008228,GO:0008289,GO:0009605,GO:0009607,GO:0009615,GO:0009617,GO:0009620,GO:0009653,GO:0009987,GO:0010033,GO:0010830,GO:0010935,GO:0016043,GO:0016192,GO:0019730,GO:0019731,GO:0022008,GO:0022603,GO:0022610,GO:0030030,GO:0030154,GO:0030182,GO:0031012,GO:0031175,GO:0032496,GO:0032501,GO:0032502,GO:0032675,GO:0032680,GO:0032755,GO:0032760,GO:0032989,GO:0032990,GO:0033993,GO:0040011,GO:0042221,GO:0042330,GO:0042742,GO:0043152,GO:0043207,GO:0044421,GO:0045087,GO:0045595,GO:0048468,GO:0048518,GO:0048583,GO:0048584,GO:0048666,GO:0048667,GO:0048699,GO:0048731,GO:0048812,GO:0048856,GO:0048858,GO:0048869,GO:0050776,GO:0050778,GO:0050789,GO:0050793,GO:0050794,GO:0050832,GO:0050896,GO:0051128,GO:0051147,GO:0051153,GO:0051179,GO:0051234,GO:0051239,GO:0051240,GO:0051607,GO:0051704,GO:0051707,GO:0051716,GO:0060142,GO:0060907,GO:0061081,GO:0061564,GO:0065007,GO:0070887,GO:0071216,GO:0071219,GO:0071222,GO:0071310,GO:0071396,GO:0071840,GO:0097367,GO:0097485,GO:0098542,GO:0098657,GO:0120036,GO:0120039,GO:1901700,GO:1901701,GO:1901739,GO:1903555,GO:1903557
HiC_scaffold_2	AUGUSTUS	intron	136046007	136047253	1.0	-	.	ID=g11237.t1.intron1;Parent=g11237.t1
HiC_scaffold_2	AUGUSTUS	exon	136047254	136047434	.	-	.	ID=g11237.t1.exon2;Parent=g11237.t1
HiC_scaffold_2	AUGUSTUS	CDS	136047254	136047434	1.0	-	0	ID=g11237.t1.CDS2;Parent=g11237.t1
HiC_scaffold_2	AUGUSTUS	intron	136047435	136047804	1.0	-	.	ID=g11237.t1.intron2;Parent=g11237.t1
HiC_scaffold_2	AUGUSTUS	exon	136047805	136047996	.	-	.	ID=g11237.t1.exon3;Parent=g11237.t1
HiC_scaffold_2	AUGUSTUS	CDS	136047805	136047996	1.0	-	0	ID=g11237.t1.CDS3;Parent=g11237.t1
HiC_scaffold_2	AUGUSTUS	intron	136047997	136048066	1.0	-	.	ID=g11237.t1.intron3;Parent=g11237.t1
HiC_scaffold_2	AUGUSTUS	exon	136048067	136048290	.	-	.	ID=g11237.t1.exon4;Parent=g11237.t1
HiC_scaffold_2	AUGUSTUS	CDS	136048067	136048290	1.0	-	2	ID=g11237.t1.CDS4;Parent=g11237.t1
HiC_scaffold_2	AUGUSTUS	intron	136048291	136048504	1.0	-	.	ID=g11237.t1.intron4;Parent=g11237.t1
HiC_scaffold_2	AUGUSTUS	exon	136048505	136048727	.	-	.	ID=g11237.t1.exon5;Parent=g11237.t1
HiC_scaffold_2	AUGUSTUS	CDS	136048505	136048727	0.68	-	0	ID=g11237.t1.CDS5;Parent=g11237.t1
HiC_scaffold_2	AUGUSTUS	start_codon	136048725	136048727	.	-	0	ID=g11237.t1.start1;Parent=g11237.t1
HiC_scaffold_2	AUGUSTUS	stop_codon	136078200	136078202	.	-	0	ID=g11238.t1.stop1;Parent=g11238.t1
HiC_scaffold_2	AUGUSTUS	stop_codon	136078200	136078202	.	-	0	ID=g11238.t2.stop1;Parent=g11238.t2
HiC_scaffold_2	gmst	stop_codon	136078200	136078202	153.125144	-	0	ID=g11238.t3.stop1;Parent=g11238.t3
HiC_scaffold_2	AUGUSTUS	exon	136078200	136078383	.	-	.	ID=g11238.t1.exon1;Parent=g11238.t1
HiC_scaffold_2	AUGUSTUS	CDS	136078200	136078383	1.0	-	1	ID=g11238.t1.CDS1;Parent=g11238.t1
HiC_scaffold_2	gmst	CDS	136078200	136078383	153.125144	-	1	ID=g11238.t3.CDS1;Parent=g11238.t3
HiC_scaffold_2	gmst	exon	136078200	136078383	153.125144	-	1	ID=g11238.t3.exon1;Parent=g11238.t3
HiC_scaffold_2	AUGUSTUS	exon	136078200	136078386	.	-	.	ID=g11238.t2.exon1;Parent=g11238.t2
HiC_scaffold_2	AUGUSTUS	CDS	136078200	136078386	1.0	-	1	ID=g11238.t2.CDS1;Parent=g11238.t2
HiC_scaffold_2	AUGUSTUS	mRNA	136078200	136093772	1.0	-	.	ID=g11238.t1;Parent=g11238;em_target=9668.ENSMPUP00000011090;em_score=977.0;em_evalue=2.9e-297;em_tcov=.;em_OGs=COG0111@1|root,KOG0067@2759|Eukaryota,38DQW@33154|Opisthokonta,3BDPV@33208|Metazoa,3CXC3@33213|Bilateria,487G3@7711|Chordata,495Z8@7742|Vertebrata,3JE4A@40674|Mammalia,3EN8Z@33554|Carnivora;em_COG_cat=K;em_desc=C-terminal binding protein 1;em_max_annot_lvl=33208|Metazoa;em_Preferred_name=CTBP1;em_KEGG_ko=ko:K04496;em_KEGG_Pathway=ko04310,ko04330,ko05200,ko05220,map04310,map04330,map05200,map05220;em_BRITE=ko00000,ko00001,ko04131;em_PFAMs=2-Hacid_dh,2-Hacid_dh_C;em_GOs=GO:0000122,GO:0000166,GO:0000228,GO:0000785,GO:0000790,GO:0001700,GO:0001709,GO:0003002,GO:0003674,GO:0003700,GO:0003712,GO:0003713,GO:0003714,GO:0003824,GO:0005488,GO:0005515,GO:0005575,GO:0005622,GO:0005623,GO:0005634,GO:0005654,GO:0005667,GO:0005694,GO:0005737,GO:0005829,GO:0006325,GO:0006338,GO:0006355,GO:0006357,GO:0006464,GO:0006468,GO:0006793,GO:0006796,GO:0006807,GO:0006996,GO:0007154,GO:0007165,GO:0007275,GO:0007389,GO:0007423,GO:0007444,GO:0008022,GO:0008052,GO:0008134,GO:0008150,GO:0008152,GO:0008285,GO:0009653,GO:0009790,GO:0009792,GO:0009887,GO:0009888,GO:0009889,GO:0009890,GO:0009891,GO:0009892,GO:0009893,GO:0009966,GO:0009967,GO:0009968,GO:0009987,GO:0010160,GO:0010468,GO:0010556,GO:0010557,GO:0010558,GO:0010604,GO:0010605,GO:0010628,GO:0010629,GO:0010638,GO:0010639,GO:0010646,GO:0010647,GO:0010648,GO:0016032,GO:0016043,GO:0016310,GO:0016360,GO:0016491,GO:0016569,GO:0016570,GO:0016614,GO:0016616,GO:0016618,GO:0016740,GO:0016746,GO:0017053,GO:0019058,GO:0019079,GO:0019219,GO:0019222,GO:0019538,GO:0019904,GO:0022416,GO:0023051,GO:0023052,GO:0023056,GO:0023057,GO:0030111,GO:0030154,GO:0030165,GO:0030177,GO:0030178,GO:0030267,GO:0031010,GO:0031056,GO:0031057,GO:0031058,GO:0031063,GO:0031065,GO:0031323,GO:0031324,GO:0031325,GO:0031326,GO:0031327,GO:0031328,GO:0031399,GO:0031400,GO:0031401,GO:0031974,GO:0031981,GO:0032268,GO:0032269,GO:0032270,GO:0032501,GO:0032502,GO:0032991,GO:0033043,GO:0033044,GO:0035065,GO:0035067,GO:0035220,GO:0035295,GO:0036094,GO:0036211,GO:0042127,GO:0042802,GO:0042803,GO:0043044,GO:0043170,GO:0043226,GO:0043227,GO:0043228,GO:0043229,GO:0043231,GO:0043232,GO:0043233,GO:0043412,GO:0044237,GO:0044238,GO:0044260,GO:0044267,GO:0044403,GO:0044419,GO:0044422,GO:0044424,GO:0044427,GO:0044428,GO:0044444,GO:0044446,GO:0044454,GO:0044456,GO:0044464,GO:0045165,GO:0045202,GO:0045444,GO:0045892,GO:0045893,GO:0045934,GO:0045935,GO:0045944,GO:0046983,GO:0048037,GO:0048513,GO:0048518,GO:0048519,GO:0048522,GO:0048523,GO:0048583,GO:0048584,GO:0048585,GO:0048645,GO:0048646,GO:0048731,GO:0048856,GO:0048859,GO:0048869,GO:0050662,GO:0050789,GO:0050794,GO:0050872,GO:0050896,GO:0051128,GO:0051129,GO:0051130,GO:0051171,GO:0051172,GO:0051173,GO:0051246,GO:0051247,GO:0051248,GO:0051252,GO:0051253,GO:0051254,GO:0051276,GO:0051287,GO:0051704,GO:0051716,GO:0051726,GO:0055114,GO:0060255,GO:0060429,GO:0060581,GO:0060582,GO:0060828,GO:0061024,GO:0061025,GO:0065007,GO:0070013,GO:0070491,GO:0070603,GO:0071704,GO:0071840,GO:0080090,GO:0090090,GO:0090239,GO:0090241,GO:0090263,GO:0090311,GO:0090312,GO:0097159,GO:0097458,GO:0098793,GO:0098928,GO:0099526,GO:0140110,GO:1901265,GO:1901363,GO:1901564,GO:1901983,GO:1901984,GO:1902275,GO:1902494,GO:1902679,GO:1902680,GO:1903506,GO:1903507,GO:1903508,GO:1903756,GO:1903758,GO:1904949,GO:1905268,GO:1905269,GO:2000112,GO:2000113,GO:2000756,GO:2000757,GO:2001141,GO:2001251,GO:2001252
HiC_scaffold_2	AUGUSTUS	mRNA	136078200	136093772	1.0	-	.	ID=g11238.t2;Parent=g11238;em_target=9668.ENSMPUP00000011090;em_score=970.9;em_evalue=2e-295;em_tcov=.;em_OGs=COG0111@1|root,KOG0067@2759|Eukaryota,38DQW@33154|Opisthokonta,3BDPV@33208|Metazoa,3CXC3@33213|Bilateria,487G3@7711|Chordata,495Z8@7742|Vertebrata,3JE4A@40674|Mammalia,3EN8Z@33554|Carnivora;em_COG_cat=K;em_desc=C-terminal binding protein 1;em_max_annot_lvl=33208|Metazoa;em_Preferred_name=CTBP1;em_KEGG_ko=ko:K04496;em_KEGG_Pathway=ko04310,ko04330,ko05200,ko05220,map04310,map04330,map05200,map05220;em_BRITE=ko00000,ko00001,ko04131;em_PFAMs=2-Hacid_dh,2-Hacid_dh_C;em_GOs=GO:0000122,GO:0000166,GO:0000228,GO:0000785,GO:0000790,GO:0001700,GO:0001709,GO:0003002,GO:0003674,GO:0003700,GO:0003712,GO:0003713,GO:0003714,GO:0003824,GO:0005488,GO:0005515,GO:0005575,GO:0005622,GO:0005623,GO:0005634,GO:0005654,GO:0005667,GO:0005694,GO:0005737,GO:0005829,GO:0006325,GO:0006338,GO:0006355,GO:0006357,GO:0006464,GO:0006468,GO:0006793,GO:0006796,GO:0006807,GO:0006996,GO:0007154,GO:0007165,GO:0007275,GO:0007389,GO:0007423,GO:0007444,GO:0008022,GO:0008052,GO:0008134,GO:0008150,GO:0008152,GO:0008285,GO:0009653,GO:0009790,GO:0009792,GO:0009887,GO:0009888,GO:0009889,GO:0009890,GO:0009891,GO:0009892,GO:0009893,GO:0009966,GO:0009967,GO:0009968,GO:0009987,GO:0010160,GO:0010468,GO:0010556,GO:0010557,GO:0010558,GO:0010604,GO:0010605,GO:0010628,GO:0010629,GO:0010638,GO:0010639,GO:0010646,GO:0010647,GO:0010648,GO:0016032,GO:0016043,GO:0016310,GO:0016360,GO:0016491,GO:0016569,GO:0016570,GO:0016614,GO:0016616,GO:0016618,GO:0016740,GO:0016746,GO:0017053,GO:0019058,GO:0019079,GO:0019219,GO:0019222,GO:0019538,GO:0019904,GO:0022416,GO:0023051,GO:0023052,GO:0023056,GO:0023057,GO:0030111,GO:0030154,GO:0030165,GO:0030177,GO:0030178,GO:0030267,GO:0031010,GO:0031056,GO:0031057,GO:0031058,GO:0031063,GO:0031065,GO:0031323,GO:0031324,GO:0031325,GO:0031326,GO:0031327,GO:0031328,GO:0031399,GO:0031400,GO:0031401,GO:0031974,GO:0031981,GO:0032268,GO:0032269,GO:0032270,GO:0032501,GO:0032502,GO:0032991,GO:0033043,GO:0033044,GO:0035065,GO:0035067,GO:0035220,GO:0035295,GO:0036094,GO:0036211,GO:0042127,GO:0042802,GO:0042803,GO:0043044,GO:0043170,GO:0043226,GO:0043227,GO:0043228,GO:0043229,GO:0043231,GO:0043232,GO:0043233,GO:0043412,GO:0044237,GO:0044238,GO:0044260,GO:0044267,GO:0044403,GO:0044419,GO:0044422,GO:0044424,GO:0044427,GO:0044428,GO:0044444,GO:0044446,GO:0044454,GO:0044456,GO:0044464,GO:0045165,GO:0045202,GO:0045444,GO:0045892,GO:0045893,GO:0045934,GO:0045935,GO:0045944,GO:0046983,GO:0048037,GO:0048513,GO:0048518,GO:0048519,GO:0048522,GO:0048523,GO:0048583,GO:0048584,GO:0048585,GO:0048645,GO:0048646,GO:0048731,GO:0048856,GO:0048859,GO:0048869,GO:0050662,GO:0050789,GO:0050794,GO:0050872,GO:0050896,GO:0051128,GO:0051129,GO:0051130,GO:0051171,GO:0051172,GO:0051173,GO:0051246,GO:0051247,GO:0051248,GO:0051252,GO:0051253,GO:0051254,GO:0051276,GO:0051287,GO:0051704,GO:0051716,GO:0051726,GO:0055114,GO:0060255,GO:0060429,GO:0060581,GO:0060582,GO:0060828,GO:0061024,GO:0061025,GO:0065007,GO:0070013,GO:0070491,GO:0070603,GO:0071704,GO:0071840,GO:0080090,GO:0090090,GO:0090239,GO:0090241,GO:0090263,GO:0090311,GO:0090312,GO:0097159,GO:0097458,GO:0098793,GO:0098928,GO:0099526,GO:0140110,GO:1901265,GO:1901363,GO:1901564,GO:1901983,GO:1901984,GO:1902275,GO:1902494,GO:1902679,GO:1902680,GO:1903506,GO:1903507,GO:1903508,GO:1903756,GO:1903758,GO:1904949,GO:1905268,GO:1905269,GO:2000112,GO:2000113,GO:2000756,GO:2000757,GO:2001141,GO:2001251,GO:2001252
HiC_scaffold_2	AUGUSTUS	gene	136078200	136106427	.	-	.	ID=g11238
HiC_scaffold_2	gmst	mRNA	136078200	136106427	.	-	.	ID=g11238.t3;Parent=g11238;em_target=9606.ENSP00000290921;em_score=985.7;em_evalue=7.2e-300;em_tcov=.;em_OGs=COG0111@1|root,KOG0067@2759|Eukaryota,38DQW@33154|Opisthokonta,3BDPV@33208|Metazoa,3CXC3@33213|Bilateria,487G3@7711|Chordata,495Z8@7742|Vertebrata,3JE4A@40674|Mammalia,35K7C@314146|Euarchontoglires,4MN3C@9443|Primates,4N1EZ@9604|Hominidae;em_COG_cat=K;em_desc=D-isomer specific 2-hydroxyacid dehydrogenase, catalytic domain;em_max_annot_lvl=33208|Metazoa;em_Preferred_name=CTBP1;em_KEGG_ko=ko:K04496;em_KEGG_Pathway=ko04310,ko04330,ko05200,ko05220,map04310,map04330,map05200,map05220;em_BRITE=ko00000,ko00001,ko04131;em_PFAMs=2-Hacid_dh,2-Hacid_dh_C;em_GOs=GO:0000122,GO:0000166,GO:0000228,GO:0000785,GO:0000790,GO:0001700,GO:0001709,GO:0003002,GO:0003674,GO:0003700,GO:0003712,GO:0003713,GO:0003714,GO:0003824,GO:0005488,GO:0005515,GO:0005575,GO:0005622,GO:0005623,GO:0005634,GO:0005654,GO:0005667,GO:0005694,GO:0005737,GO:0005829,GO:0006325,GO:0006338,GO:0006355,GO:0006357,GO:0006464,GO:0006468,GO:0006793,GO:0006796,GO:0006807,GO:0006996,GO:0007154,GO:0007165,GO:0007275,GO:0007389,GO:0007423,GO:0007444,GO:0008022,GO:0008052,GO:0008134,GO:0008150,GO:0008152,GO:0008285,GO:0009653,GO:0009790,GO:0009792,GO:0009887,GO:0009888,GO:0009889,GO:0009890,GO:0009891,GO:0009892,GO:0009893,GO:0009966,GO:0009967,GO:0009968,GO:0009987,GO:0010160,GO:0010468,GO:0010556,GO:0010557,GO:0010558,GO:0010604,GO:0010605,GO:0010628,GO:0010629,GO:0010638,GO:0010639,GO:0010646,GO:0010647,GO:0010648,GO:0016032,GO:0016043,GO:0016310,GO:0016360,GO:0016491,GO:0016569,GO:0016570,GO:0016614,GO:0016616,GO:0016618,GO:0016740,GO:0016746,GO:0017053,GO:0019058,GO:0019079,GO:0019219,GO:0019222,GO:0019538,GO:0019899,GO:0019900,GO:0019901,GO:0019904,GO:0022416,GO:0023051,GO:0023052,GO:0023056,GO:0023057,GO:0030111,GO:0030154,GO:0030165,GO:0030177,GO:0030178,GO:0030267,GO:0031010,GO:0031056,GO:0031057,GO:0031058,GO:0031063,GO:0031065,GO:0031323,GO:0031324,GO:0031325,GO:0031326,GO:0031327,GO:0031328,GO:0031399,GO:0031400,GO:0031401,GO:0031974,GO:0031981,GO:0032268,GO:0032269,GO:0032270,GO:0032501,GO:0032502,GO:0032991,GO:0033043,GO:0033044,GO:0035065,GO:0035067,GO:0035220,GO:0035295,GO:0036094,GO:0036211,GO:0042127,GO:0042802,GO:0042803,GO:0043044,GO:0043170,GO:0043226,GO:0043227,GO:0043228,GO:0043229,GO:0043231,GO:0043232,GO:0043233,GO:0043412,GO:0044237,GO:0044238,GO:0044260,GO:0044267,GO:0044403,GO:0044419,GO:0044422,GO:0044424,GO:0044427,GO:0044428,GO:0044444,GO:0044446,GO:0044454,GO:0044456,GO:0044464,GO:0044877,GO:0045165,GO:0045202,GO:0045444,GO:0045892,GO:0045893,GO:0045934,GO:0045935,GO:0045944,GO:0046983,GO:0048037,GO:0048385,GO:0048386,GO:0048513,GO:0048518,GO:0048519,GO:0048522,GO:0048523,GO:0048583,GO:0048584,GO:0048585,GO:0048645,GO:0048646,GO:0048731,GO:0048856,GO:0048859,GO:0048869,GO:0050662,GO:0050789,GO:0050794,GO:0050872,GO:0050896,GO:0051128,GO:0051129,GO:0051130,GO:0051171,GO:0051172,GO:0051173,GO:0051246,GO:0051247,GO:0051248,GO:0051252,GO:0051253,GO:0051254,GO:0051276,GO:0051287,GO:0051704,GO:0051716,GO:0051726,GO:0055114,GO:0060255,GO:0060429,GO:0060581,GO:0060582,GO:0060828,GO:0061024,GO:0061025,GO:0065007,GO:0070013,GO:0070491,GO:0070603,GO:0071704,GO:0071840,GO:0080090,GO:0090090,GO:0090239,GO:0090241,GO:0090263,GO:0090311,GO:0090312,GO:0097159,GO:0097458,GO:0098793,GO:0098928,GO:0099526,GO:0140110,GO:1901265,GO:1901363,GO:1901564,GO:1901983,GO:1901984,GO:1902275,GO:1902494,GO:1902679,GO:1902680,GO:1903506,GO:1903507,GO:1903508,GO:1903756,GO:1903758,GO:1904949,GO:1905268,GO:1905269,GO:2000112,GO:2000113,GO:2000756,GO:2000757,GO:2001141,GO:2001251,GO:2001252
HiC_scaffold_2	AUGUSTUS	intron	136078384	136078650	1.0	-	.	ID=g11238.t1.intron1;Parent=g11238.t1
HiC_scaffold_2	gmst	intron	136078384	136078650	153.125144	-	0	ID=g11238.t3.intron1;Parent=g11238.t3
HiC_scaffold_2	AUGUSTUS	intron	136078387	136078650	1.0	-	.	ID=g11238.t2.intron1;Parent=g11238.t2
HiC_scaffold_2	AUGUSTUS	exon	136078651	136078768	.	-	.	ID=g11238.t1.exon2;Parent=g11238.t1
HiC_scaffold_2	AUGUSTUS	exon	136078651	136078768	.	-	.	ID=g11238.t2.exon2;Parent=g11238.t2
HiC_scaffold_2	AUGUSTUS	CDS	136078651	136078768	1.0	-	2	ID=g11238.t1.CDS2;Parent=g11238.t1
HiC_scaffold_2	AUGUSTUS	CDS	136078651	136078768	1.0	-	2	ID=g11238.t2.CDS2;Parent=g11238.t2
HiC_scaffold_2	gmst	CDS	136078651	136078768	153.125144	-	2	ID=g11238.t3.CDS2;Parent=g11238.t3
HiC_scaffold_2	gmst	exon	136078651	136078768	153.125144	-	2	ID=g11238.t3.exon2;Parent=g11238.t3
HiC_scaffold_2	AUGUSTUS	intron	136078769	136079315	1.0	-	.	ID=g11238.t1.intron2;Parent=g11238.t1
HiC_scaffold_2	AUGUSTUS	intron	136078769	136079315	1.0	-	.	ID=g11238.t2.intron2;Parent=g11238.t2
HiC_scaffold_2	gmst	intron	136078769	136079315	153.125144	-	0	ID=g11238.t3.intron2;Parent=g11238.t3
HiC_scaffold_2	AUGUSTUS	exon	136079316	136079443	.	-	.	ID=g11238.t1.exon3;Parent=g11238.t1
HiC_scaffold_2	AUGUSTUS	exon	136079316	136079443	.	-	.	ID=g11238.t2.exon3;Parent=g11238.t2
HiC_scaffold_2	AUGUSTUS	CDS	136079316	136079443	1.0	-	1	ID=g11238.t1.CDS3;Parent=g11238.t1
HiC_scaffold_2	AUGUSTUS	CDS	136079316	136079443	1.0	-	1	ID=g11238.t2.CDS3;Parent=g11238.t2
HiC_scaffold_2	gmst	CDS	136079316	136079443	153.125144	-	1	ID=g11238.t3.CDS3;Parent=g11238.t3
HiC_scaffold_2	gmst	exon	136079316	136079443	153.125144	-	1	ID=g11238.t3.exon3;Parent=g11238.t3
HiC_scaffold_2	AUGUSTUS	intron	136079444	136079989	1.0	-	.	ID=g11238.t1.intron3;Parent=g11238.t1
HiC_scaffold_2	AUGUSTUS	intron	136079444	136079989	1.0	-	.	ID=g11238.t2.intron3;Parent=g11238.t2
HiC_scaffold_2	gmst	intron	136079444	136079989	153.125144	-	0	ID=g11238.t3.intron3;Parent=g11238.t3
HiC_scaffold_2	AUGUSTUS	exon	136079990	136080120	.	-	.	ID=g11238.t1.exon4;Parent=g11238.t1
HiC_scaffold_2	AUGUSTUS	exon	136079990	136080120	.	-	.	ID=g11238.t2.exon4;Parent=g11238.t2
HiC_scaffold_2	AUGUSTUS	CDS	136079990	136080120	1.0	-	0	ID=g11238.t1.CDS4;Parent=g11238.t1
HiC_scaffold_2	AUGUSTUS	CDS	136079990	136080120	1.0	-	0	ID=g11238.t2.CDS4;Parent=g11238.t2
HiC_scaffold_2	gmst	CDS	136079990	136080120	153.125144	-	0	ID=g11238.t3.CDS4;Parent=g11238.t3
HiC_scaffold_2	gmst	exon	136079990	136080120	153.125144	-	0	ID=g11238.t3.exon4;Parent=g11238.t3
HiC_scaffold_2	AUGUSTUS	intron	136080121	136081053	1.0	-	.	ID=g11238.t1.intron4;Parent=g11238.t1
HiC_scaffold_2	AUGUSTUS	intron	136080121	136081053	1.0	-	.	ID=g11238.t2.intron4;Parent=g11238.t2
HiC_scaffold_2	gmst	intron	136080121	136081053	153.125144	-	0	ID=g11238.t3.intron4;Parent=g11238.t3
HiC_scaffold_2	AUGUSTUS	exon	136081054	136081268	.	-	.	ID=g11238.t1.exon5;Parent=g11238.t1
HiC_scaffold_2	AUGUSTUS	exon	136081054	136081268	.	-	.	ID=g11238.t2.exon5;Parent=g11238.t2
HiC_scaffold_2	AUGUSTUS	CDS	136081054	136081268	1.0	-	2	ID=g11238.t1.CDS5;Parent=g11238.t1
HiC_scaffold_2	AUGUSTUS	CDS	136081054	136081268	1.0	-	2	ID=g11238.t2.CDS5;Parent=g11238.t2
HiC_scaffold_2	gmst	CDS	136081054	136081268	153.125144	-	2	ID=g11238.t3.CDS5;Parent=g11238.t3
HiC_scaffold_2	gmst	exon	136081054	136081268	153.125144	-	2	ID=g11238.t3.exon5;Parent=g11238.t3
HiC_scaffold_2	AUGUSTUS	intron	136081269	136082894	1.0	-	.	ID=g11238.t1.intron5;Parent=g11238.t1
HiC_scaffold_2	AUGUSTUS	intron	136081269	136082894	1.0	-	.	ID=g11238.t2.intron5;Parent=g11238.t2
HiC_scaffold_2	gmst	intron	136081269	136082894	153.125144	-	0	ID=g11238.t3.intron5;Parent=g11238.t3
HiC_scaffold_2	AUGUSTUS	exon	136082895	136083101	.	-	.	ID=g11238.t1.exon6;Parent=g11238.t1
HiC_scaffold_2	AUGUSTUS	exon	136082895	136083101	.	-	.	ID=g11238.t2.exon6;Parent=g11238.t2
HiC_scaffold_2	AUGUSTUS	CDS	136082895	136083101	1.0	-	2	ID=g11238.t1.CDS6;Parent=g11238.t1
HiC_scaffold_2	AUGUSTUS	CDS	136082895	136083101	1.0	-	2	ID=g11238.t2.CDS6;Parent=g11238.t2
HiC_scaffold_2	gmst	CDS	136082895	136083101	153.125144	-	2	ID=g11238.t3.CDS6;Parent=g11238.t3
HiC_scaffold_2	gmst	exon	136082895	136083101	153.125144	-	2	ID=g11238.t3.exon6;Parent=g11238.t3
HiC_scaffold_2	AUGUSTUS	intron	136083102	136084610	1.0	-	.	ID=g11238.t1.intron6;Parent=g11238.t1
HiC_scaffold_2	AUGUSTUS	intron	136083102	136084610	1.0	-	.	ID=g11238.t2.intron6;Parent=g11238.t2
HiC_scaffold_2	gmst	intron	136083102	136084610	153.125144	-	0	ID=g11238.t3.intron6;Parent=g11238.t3
HiC_scaffold_2	AUGUSTUS	exon	136084611	136084755	.	-	.	ID=g11238.t1.exon7;Parent=g11238.t1
HiC_scaffold_2	AUGUSTUS	exon	136084611	136084755	.	-	.	ID=g11238.t2.exon7;Parent=g11238.t2
HiC_scaffold_2	AUGUSTUS	CDS	136084611	136084755	1.0	-	0	ID=g11238.t1.CDS7;Parent=g11238.t1
HiC_scaffold_2	AUGUSTUS	CDS	136084611	136084755	1.0	-	0	ID=g11238.t2.CDS7;Parent=g11238.t2
HiC_scaffold_2	gmst	CDS	136084611	136084755	153.125144	-	0	ID=g11238.t3.CDS7;Parent=g11238.t3
HiC_scaffold_2	gmst	exon	136084611	136084755	153.125144	-	0	ID=g11238.t3.exon7;Parent=g11238.t3
HiC_scaffold_2	AUGUSTUS	intron	136084756	136092023	1.0	-	.	ID=g11238.t1.intron7;Parent=g11238.t1
HiC_scaffold_2	AUGUSTUS	intron	136084756	136092023	1.0	-	.	ID=g11238.t2.intron7;Parent=g11238.t2
HiC_scaffold_2	gmst	intron	136084756	136092023	153.125144	-	0	ID=g11238.t3.intron7;Parent=g11238.t3
HiC_scaffold_2	AUGUSTUS	exon	136092024	136092178	.	-	.	ID=g11238.t1.exon8;Parent=g11238.t1
HiC_scaffold_2	AUGUSTUS	exon	136092024	136092178	.	-	.	ID=g11238.t2.exon8;Parent=g11238.t2
HiC_scaffold_2	AUGUSTUS	CDS	136092024	136092178	1.0	-	2	ID=g11238.t1.CDS8;Parent=g11238.t1
HiC_scaffold_2	AUGUSTUS	CDS	136092024	136092178	1.0	-	2	ID=g11238.t2.CDS8;Parent=g11238.t2
HiC_scaffold_2	gmst	CDS	136092024	136092178	153.125144	-	2	ID=g11238.t3.CDS8;Parent=g11238.t3
HiC_scaffold_2	gmst	exon	136092024	136092178	153.125144	-	2	ID=g11238.t3.exon8;Parent=g11238.t3
HiC_scaffold_2	AUGUSTUS	intron	136092179	136093765	1.0	-	.	ID=g11238.t1.intron8;Parent=g11238.t1
HiC_scaffold_2	AUGUSTUS	intron	136092179	136093765	1.0	-	.	ID=g11238.t2.intron8;Parent=g11238.t2
HiC_scaffold_2	gmst	intron	136092179	136106387	153.125144	-	0	ID=g11238.t3.intron8;Parent=g11238.t3
HiC_scaffold_2	AUGUSTUS	exon	136093766	136093772	.	-	.	ID=g11238.t1.exon9;Parent=g11238.t1
HiC_scaffold_2	AUGUSTUS	exon	136093766	136093772	.	-	.	ID=g11238.t2.exon9;Parent=g11238.t2
HiC_scaffold_2	AUGUSTUS	CDS	136093766	136093772	1.0	-	0	ID=g11238.t1.CDS9;Parent=g11238.t1
HiC_scaffold_2	AUGUSTUS	CDS	136093766	136093772	1.0	-	0	ID=g11238.t2.CDS9;Parent=g11238.t2
HiC_scaffold_2	AUGUSTUS	start_codon	136093770	136093772	.	-	0	ID=g11238.t1.start1;Parent=g11238.t1
HiC_scaffold_2	AUGUSTUS	start_codon	136093770	136093772	.	-	0	ID=g11238.t2.start1;Parent=g11238.t2
HiC_scaffold_2	gmst	CDS	136106388	136106427	153.125144	-	0	ID=g11238.t3.CDS9;Parent=g11238.t3
HiC_scaffold_2	gmst	exon	136106388	136106427	153.125144	-	0	ID=g11238.t3.exon9;Parent=g11238.t3
HiC_scaffold_2	gmst	start_codon	136106425	136106427	153.125144	-	0	ID=g11238.t3.start1;Parent=g11238.t3
HiC_scaffold_2	AUGUSTUS	start_codon	136152244	136152246	.	+	0	ID=g11239.t1.start1;Parent=g11239.t1
HiC_scaffold_2	AUGUSTUS	start_codon	136152244	136152246	.	+	0	ID=g11239.t2.start1;Parent=g11239.t2
HiC_scaffold_2	gmst	start_codon	136152244	136152246	133.25516	+	0	ID=g11239.t3.start1;Parent=g11239.t3
HiC_scaffold_2	AUGUSTUS	exon	136152244	136152312	.	+	.	ID=g11239.t1.exon1;Parent=g11239.t1
HiC_scaffold_2	AUGUSTUS	exon	136152244	136152312	.	+	.	ID=g11239.t2.exon1;Parent=g11239.t2
HiC_scaffold_2	AUGUSTUS	CDS	136152244	136152312	1.0	+	0	ID=g11239.t1.CDS1;Parent=g11239.t1
HiC_scaffold_2	AUGUSTUS	CDS	136152244	136152312	1.0	+	0	ID=g11239.t2.CDS1;Parent=g11239.t2
HiC_scaffold_2	gmst	CDS	136152244	136152312	133.25516	+	0	ID=g11239.t3.CDS1;Parent=g11239.t3
HiC_scaffold_2	gmst	exon	136152244	136152312	133.25516	+	0	ID=g11239.t3.exon1;Parent=g11239.t3
HiC_scaffold_2	AUGUSTUS	gene	136152244	136182449	.	+	.	ID=g11239
HiC_scaffold_2	gmst	mRNA	136152244	136182449	.	+	.	ID=g11239.t3;Parent=g11239;em_target=28737.XP_006893656.1;em_score=789.5;em_evalue=9e-241;em_tcov=.;em_OGs=KOG0396@1|root,KOG0396@2759|Eukaryota,38BDG@33154|Opisthokonta,3BGIH@33208|Metazoa,3CVY8@33213|Bilateria,483F8@7711|Chordata,4947W@7742|Vertebrata,3J778@40674|Mammalia,34SHI@311790|Afrotheria;em_COG_cat=S;em_desc=Macrophage erythroblast attacher;em_max_annot_lvl=33208|Metazoa;em_Preferred_name=MAEA;em_KEGG_ko=ko:K18624;em_BRITE=ko00000,ko04812;em_PFAMs=CLTH;em_GOs=GO:0002262,GO:0002376,GO:0002520,GO:0003674,GO:0003779,GO:0005488,GO:0005515,GO:0005575,GO:0005622,GO:0005623,GO:0005634,GO:0005654,GO:0005737,GO:0005819,GO:0005826,GO:0005856,GO:0005886,GO:0005887,GO:0005938,GO:0006508,GO:0006511,GO:0006807,GO:0006996,GO:0007010,GO:0007155,GO:0007275,GO:0007346,GO:0008092,GO:0008150,GO:0008152,GO:0009056,GO:0009057,GO:0009987,GO:0010498,GO:0010941,GO:0015629,GO:0015630,GO:0016020,GO:0016021,GO:0016043,GO:0016363,GO:0019538,GO:0019941,GO:0022610,GO:0030097,GO:0030099,GO:0030154,GO:0030163,GO:0030218,GO:0030863,GO:0030864,GO:0031224,GO:0031226,GO:0031974,GO:0031981,GO:0032153,GO:0032155,GO:0032501,GO:0032502,GO:0032991,GO:0033032,GO:0033033,GO:0034101,GO:0034399,GO:0034657,GO:0042592,GO:0042981,GO:0043066,GO:0043067,GO:0043069,GO:0043161,GO:0043170,GO:0043226,GO:0043227,GO:0043228,GO:0043229,GO:0043231,GO:0043232,GO:0043233,GO:0043353,GO:0043632,GO:0044237,GO:0044238,GO:0044248,GO:0044257,GO:0044260,GO:0044265,GO:0044267,GO:0044422,GO:0044424,GO:0044425,GO:0044428,GO:0044430,GO:0044444,GO:0044446,GO:0044448,GO:0044459,GO:0044464,GO:0048468,GO:0048513,GO:0048519,GO:0048523,GO:0048534,GO:0048731,GO:0048821,GO:0048822,GO:0048856,GO:0048869,GO:0048872,GO:0050789,GO:0050794,GO:0051603,GO:0051726,GO:0060548,GO:0061515,GO:0065007,GO:0065008,GO:0070013,GO:0070938,GO:0071704,GO:0071840,GO:0071944,GO:0099568,GO:1901564,GO:1901565,GO:1901575
HiC_scaffold_2	AUGUSTUS	mRNA	136152244	136182449	1.0	+	.	ID=g11239.t1;Parent=g11239;em_target=9668.ENSMPUP00000011083;em_score=977.4;em_evalue=1.9e-297;em_tcov=.;em_OGs=KOG0396@1|root,KOG0396@2759|Eukaryota,38BDG@33154|Opisthokonta,3BGIH@33208|Metazoa,3CVY8@33213|Bilateria,483F8@7711|Chordata,4947W@7742|Vertebrata,3J778@40674|Mammalia,3EIED@33554|Carnivora;em_COG_cat=S;em_desc=Macrophage erythroblast attacher;em_max_annot_lvl=33208|Metazoa;em_Preferred_name=MAEA;em_KEGG_ko=ko:K18624;em_BRITE=ko00000,ko04812;em_PFAMs=CLTH;em_GOs=GO:0002262,GO:0002376,GO:0002520,GO:0003674,GO:0003779,GO:0005488,GO:0005515,GO:0005575,GO:0005622,GO:0005623,GO:0005634,GO:0005654,GO:0005737,GO:0005819,GO:0005826,GO:0005856,GO:0005886,GO:0005887,GO:0005938,GO:0006508,GO:0006511,GO:0006807,GO:0006996,GO:0007010,GO:0007155,GO:0007275,GO:0007346,GO:0008092,GO:0008150,GO:0008152,GO:0009056,GO:0009057,GO:0009987,GO:0010498,GO:0010941,GO:0015629,GO:0015630,GO:0016020,GO:0016021,GO:0016043,GO:0016363,GO:0019538,GO:0019941,GO:0022610,GO:0030097,GO:0030099,GO:0030154,GO:0030163,GO:0030218,GO:0030863,GO:0030864,GO:0031224,GO:0031226,GO:0031974,GO:0031981,GO:0032153,GO:0032155,GO:0032501,GO:0032502,GO:0032991,GO:0033032,GO:0033033,GO:0034101,GO:0034399,GO:0034657,GO:0042592,GO:0042981,GO:0043066,GO:0043067,GO:0043069,GO:0043161,GO:0043170,GO:0043226,GO:0043227,GO:0043228,GO:0043229,GO:0043231,GO:0043232,GO:0043233,GO:0043353,GO:0043632,GO:0044237,GO:0044238,GO:0044248,GO:0044257,GO:0044260,GO:0044265,GO:0044267,GO:0044422,GO:0044424,GO:0044425,GO:0044428,GO:0044430,GO:0044444,GO:0044446,GO:0044448,GO:0044459,GO:0044464,GO:0048468,GO:0048513,GO:0048519,GO:0048523,GO:0048534,GO:0048731,GO:0048821,GO:0048822,GO:0048856,GO:0048869,GO:0048872,GO:0050789,GO:0050794,GO:0051603,GO:0051726,GO:0060548,GO:0061515,GO:0065007,GO:0065008,GO:0070013,GO:0070938,GO:0071704,GO:0071840,GO:0071944,GO:0099568,GO:1901564,GO:1901565,GO:1901575
HiC_scaffold_2	AUGUSTUS	mRNA	136152244	136182449	1.0	+	.	ID=g11239.t2;Parent=g11239;em_target=9478.XP_008053248.1;em_score=890.8;em_evalue=2.5e-271;em_tcov=.;em_OGs=KOG0396@1|root,KOG0396@2759|Eukaryota,38BDG@33154|Opisthokonta,3BGIH@33208|Metazoa,3CVY8@33213|Bilateria,483F8@7711|Chordata,4947W@7742|Vertebrata,3J778@40674|Mammalia,35NC0@314146|Euarchontoglires,4MGP0@9443|Primates;em_COG_cat=S;em_desc=Macrophage erythroblast attacher;em_max_annot_lvl=33208|Metazoa;em_Preferred_name=MAEA;em_KEGG_ko=ko:K18624;em_BRITE=ko00000,ko04812;em_PFAMs=CLTH;em_GOs=GO:0002262,GO:0002376,GO:0002520,GO:0003674,GO:0003779,GO:0005488,GO:0005515,GO:0005575,GO:0005622,GO:0005623,GO:0005634,GO:0005654,GO:0005737,GO:0005819,GO:0005826,GO:0005856,GO:0005886,GO:0005887,GO:0005938,GO:0006508,GO:0006511,GO:0006807,GO:0006996,GO:0007010,GO:0007155,GO:0007275,GO:0007346,GO:0008092,GO:0008150,GO:0008152,GO:0009056,GO:0009057,GO:0009987,GO:0010498,GO:0010941,GO:0015629,GO:0015630,GO:0016020,GO:0016021,GO:0016043,GO:0016363,GO:0019538,GO:0019941,GO:0022610,GO:0030097,GO:0030099,GO:0030154,GO:0030163,GO:0030218,GO:0030863,GO:0030864,GO:0031224,GO:0031226,GO:0031974,GO:0031981,GO:0032153,GO:0032155,GO:0032501,GO:0032502,GO:0032991,GO:0033032,GO:0033033,GO:0034101,GO:0034399,GO:0034657,GO:0042592,GO:0042981,GO:0043066,GO:0043067,GO:0043069,GO:0043161,GO:0043170,GO:0043226,GO:0043227,GO:0043228,GO:0043229,GO:0043231,GO:0043232,GO:0043233,GO:0043353,GO:0043632,GO:0044237,GO:0044238,GO:0044248,GO:0044257,GO:0044260,GO:0044265,GO:0044267,GO:0044422,GO:0044424,GO:0044425,GO:0044428,GO:0044430,GO:0044444,GO:0044446,GO:0044448,GO:0044459,GO:0044464,GO:0048468,GO:0048513,GO:0048519,GO:0048523,GO:0048534,GO:0048731,GO:0048821,GO:0048822,GO:0048856,GO:0048869,GO:0048872,GO:0050789,GO:0050794,GO:0051603,GO:0051726,GO:0060548,GO:0061515,GO:0065007,GO:0065008,GO:0070013,GO:0070938,GO:0071704,GO:0071840,GO:0071944,GO:0099568,GO:1901564,GO:1901565,GO:1901575
HiC_scaffold_2	AUGUSTUS	intron	136152313	136168278	1.0	+	.	ID=g11239.t1.intron1;Parent=g11239.t1
HiC_scaffold_2	AUGUSTUS	intron	136152313	136168278	1.0	+	.	ID=g11239.t2.intron1;Parent=g11239.t2
HiC_scaffold_2	gmst	intron	136152313	136168278	133.25516	+	0	ID=g11239.t3.intron1;Parent=g11239.t3
HiC_scaffold_2	AUGUSTUS	exon	136168279	136168461	.	+	.	ID=g11239.t1.exon2;Parent=g11239.t1
HiC_scaffold_2	AUGUSTUS	exon	136168279	136168461	.	+	.	ID=g11239.t2.exon2;Parent=g11239.t2
HiC_scaffold_2	AUGUSTUS	CDS	136168279	136168461	1.0	+	0	ID=g11239.t1.CDS2;Parent=g11239.t1
HiC_scaffold_2	AUGUSTUS	CDS	136168279	136168461	1.0	+	0	ID=g11239.t2.CDS2;Parent=g11239.t2
HiC_scaffold_2	gmst	CDS	136168279	136168461	133.25516	+	0	ID=g11239.t3.CDS2;Parent=g11239.t3
HiC_scaffold_2	gmst	exon	136168279	136168461	133.25516	+	0	ID=g11239.t3.exon2;Parent=g11239.t3
HiC_scaffold_2	AUGUSTUS	intron	136168462	136170438	1.0	+	.	ID=g11239.t1.intron2;Parent=g11239.t1
HiC_scaffold_2	AUGUSTUS	intron	136168462	136170438	1.0	+	.	ID=g11239.t2.intron2;Parent=g11239.t2
HiC_scaffold_2	gmst	intron	136168462	136170438	133.25516	+	0	ID=g11239.t3.intron2;Parent=g11239.t3
HiC_scaffold_2	AUGUSTUS	exon	136170439	136170642	.	+	.	ID=g11239.t1.exon3;Parent=g11239.t1
HiC_scaffold_2	AUGUSTUS	exon	136170439	136170642	.	+	.	ID=g11239.t2.exon3;Parent=g11239.t2
HiC_scaffold_2	AUGUSTUS	CDS	136170439	136170642	1.0	+	0	ID=g11239.t1.CDS3;Parent=g11239.t1
HiC_scaffold_2	AUGUSTUS	CDS	136170439	136170642	1.0	+	0	ID=g11239.t2.CDS3;Parent=g11239.t2
HiC_scaffold_2	gmst	CDS	136170439	136170642	133.25516	+	0	ID=g11239.t3.CDS3;Parent=g11239.t3
HiC_scaffold_2	gmst	exon	136170439	136170642	133.25516	+	0	ID=g11239.t3.exon3;Parent=g11239.t3
HiC_scaffold_2	AUGUSTUS	intron	136170643	136173869	1.0	+	.	ID=g11239.t1.intron3;Parent=g11239.t1
HiC_scaffold_2	AUGUSTUS	intron	136170643	136173869	1.0	+	.	ID=g11239.t2.intron3;Parent=g11239.t2
HiC_scaffold_2	gmst	intron	136170643	136177492	133.25516	+	0	ID=g11239.t3.intron3;Parent=g11239.t3
HiC_scaffold_2	AUGUSTUS	exon	136173870	136173992	.	+	.	ID=g11239.t1.exon4;Parent=g11239.t1
HiC_scaffold_2	AUGUSTUS	exon	136173870	136173992	.	+	.	ID=g11239.t2.exon4;Parent=g11239.t2
HiC_scaffold_2	AUGUSTUS	CDS	136173870	136173992	1.0	+	0	ID=g11239.t1.CDS4;Parent=g11239.t1
HiC_scaffold_2	AUGUSTUS	CDS	136173870	136173992	1.0	+	0	ID=g11239.t2.CDS4;Parent=g11239.t2
HiC_scaffold_2	AUGUSTUS	intron	136173993	136174683	1.0	+	.	ID=g11239.t1.intron4;Parent=g11239.t1
HiC_scaffold_2	AUGUSTUS	intron	136173993	136177492	1.0	+	.	ID=g11239.t2.intron4;Parent=g11239.t2
HiC_scaffold_2	AUGUSTUS	exon	136174684	136174797	.	+	.	ID=g11239.t1.exon5;Parent=g11239.t1
HiC_scaffold_2	AUGUSTUS	CDS	136174684	136174797	1.0	+	0	ID=g11239.t1.CDS5;Parent=g11239.t1
HiC_scaffold_2	AUGUSTUS	intron	136174798	136177492	1.0	+	.	ID=g11239.t1.intron5;Parent=g11239.t1
HiC_scaffold_2	AUGUSTUS	exon	136177493	136177569	.	+	.	ID=g11239.t1.exon6;Parent=g11239.t1
HiC_scaffold_2	AUGUSTUS	exon	136177493	136177569	.	+	.	ID=g11239.t2.exon5;Parent=g11239.t2
HiC_scaffold_2	AUGUSTUS	CDS	136177493	136177569	1.0	+	0	ID=g11239.t1.CDS6;Parent=g11239.t1
HiC_scaffold_2	AUGUSTUS	CDS	136177493	136177569	1.0	+	0	ID=g11239.t2.CDS5;Parent=g11239.t2
HiC_scaffold_2	gmst	CDS	136177493	136177569	133.25516	+	0	ID=g11239.t3.CDS4;Parent=g11239.t3
HiC_scaffold_2	gmst	exon	136177493	136177569	133.25516	+	0	ID=g11239.t3.exon4;Parent=g11239.t3
HiC_scaffold_2	AUGUSTUS	intron	136177570	136178286	1.0	+	.	ID=g11239.t1.intron6;Parent=g11239.t1
HiC_scaffold_2	AUGUSTUS	intron	136177570	136178286	1.0	+	.	ID=g11239.t2.intron5;Parent=g11239.t2
HiC_scaffold_2	gmst	intron	136177570	136178286	133.25516	+	0	ID=g11239.t3.intron4;Parent=g11239.t3
HiC_scaffold_2	AUGUSTUS	exon	136178287	136178395	.	+	.	ID=g11239.t1.exon7;Parent=g11239.t1
HiC_scaffold_2	AUGUSTUS	exon	136178287	136178395	.	+	.	ID=g11239.t2.exon6;Parent=g11239.t2
HiC_scaffold_2	AUGUSTUS	CDS	136178287	136178395	1.0	+	1	ID=g11239.t1.CDS7;Parent=g11239.t1
HiC_scaffold_2	AUGUSTUS	CDS	136178287	136178395	1.0	+	1	ID=g11239.t2.CDS6;Parent=g11239.t2
HiC_scaffold_2	gmst	CDS	136178287	136178395	133.25516	+	1	ID=g11239.t3.CDS5;Parent=g11239.t3
HiC_scaffold_2	gmst	exon	136178287	136178395	133.25516	+	1	ID=g11239.t3.exon5;Parent=g11239.t3
HiC_scaffold_2	AUGUSTUS	intron	136178396	136180897	1.0	+	.	ID=g11239.t1.intron7;Parent=g11239.t1
HiC_scaffold_2	AUGUSTUS	intron	136178396	136180897	1.0	+	.	ID=g11239.t2.intron6;Parent=g11239.t2
HiC_scaffold_2	gmst	intron	136178396	136180897	133.25516	+	0	ID=g11239.t3.intron5;Parent=g11239.t3
HiC_scaffold_2	AUGUSTUS	exon	136180898	136181031	.	+	.	ID=g11239.t1.exon8;Parent=g11239.t1
HiC_scaffold_2	AUGUSTUS	exon	136180898	136181031	.	+	.	ID=g11239.t2.exon7;Parent=g11239.t2
HiC_scaffold_2	AUGUSTUS	CDS	136180898	136181031	1.0	+	0	ID=g11239.t1.CDS8;Parent=g11239.t1
HiC_scaffold_2	AUGUSTUS	CDS	136180898	136181031	1.0	+	0	ID=g11239.t2.CDS7;Parent=g11239.t2
HiC_scaffold_2	gmst	CDS	136180898	136181031	133.25516	+	0	ID=g11239.t3.CDS6;Parent=g11239.t3
HiC_scaffold_2	gmst	exon	136180898	136181031	133.25516	+	0	ID=g11239.t3.exon6;Parent=g11239.t3
HiC_scaffold_2	AUGUSTUS	intron	136181032	136181806	1.0	+	.	ID=g11239.t1.intron8;Parent=g11239.t1
HiC_scaffold_2	AUGUSTUS	intron	136181032	136181806	1.0	+	.	ID=g11239.t2.intron7;Parent=g11239.t2
HiC_scaffold_2	gmst	intron	136181032	136181806	133.25516	+	0	ID=g11239.t3.intron6;Parent=g11239.t3
HiC_scaffold_2	AUGUSTUS	exon	136181807	136182002	.	+	.	ID=g11239.t1.exon9;Parent=g11239.t1
HiC_scaffold_2	AUGUSTUS	exon	136181807	136182002	.	+	.	ID=g11239.t2.exon8;Parent=g11239.t2
HiC_scaffold_2	AUGUSTUS	CDS	136181807	136182002	1.0	+	1	ID=g11239.t1.CDS9;Parent=g11239.t1
HiC_scaffold_2	AUGUSTUS	CDS	136181807	136182002	1.0	+	1	ID=g11239.t2.CDS8;Parent=g11239.t2
HiC_scaffold_2	gmst	CDS	136181807	136182002	133.25516	+	1	ID=g11239.t3.CDS7;Parent=g11239.t3
HiC_scaffold_2	gmst	exon	136181807	136182002	133.25516	+	1	ID=g11239.t3.exon7;Parent=g11239.t3
HiC_scaffold_2	AUGUSTUS	intron	136182003	136182353	1.0	+	.	ID=g11239.t1.intron9;Parent=g11239.t1
HiC_scaffold_2	AUGUSTUS	intron	136182003	136182353	1.0	+	.	ID=g11239.t2.intron8;Parent=g11239.t2
HiC_scaffold_2	gmst	intron	136182003	136182353	133.25516	+	0	ID=g11239.t3.intron7;Parent=g11239.t3
HiC_scaffold_2	AUGUSTUS	exon	136182354	136182449	.	+	.	ID=g11239.t1.exon10;Parent=g11239.t1
HiC_scaffold_2	AUGUSTUS	exon	136182354	136182449	.	+	.	ID=g11239.t2.exon9;Parent=g11239.t2
HiC_scaffold_2	AUGUSTUS	CDS	136182354	136182449	1.0	+	0	ID=g11239.t1.CDS10;Parent=g11239.t1
HiC_scaffold_2	AUGUSTUS	CDS	136182354	136182449	1.0	+	0	ID=g11239.t2.CDS9;Parent=g11239.t2
HiC_scaffold_2	gmst	CDS	136182354	136182449	133.25516	+	0	ID=g11239.t3.CDS8;Parent=g11239.t3
HiC_scaffold_2	gmst	exon	136182354	136182449	133.25516	+	0	ID=g11239.t3.exon8;Parent=g11239.t3
HiC_scaffold_2	AUGUSTUS	stop_codon	136182447	136182449	.	+	0	ID=g11239.t1.stop1;Parent=g11239.t1
HiC_scaffold_2	AUGUSTUS	stop_codon	136182447	136182449	.	+	0	ID=g11239.t2.stop1;Parent=g11239.t2
HiC_scaffold_2	gmst	stop_codon	136182447	136182449	133.25516	+	0	ID=g11239.t3.stop1;Parent=g11239.t3
HiC_scaffold_2	AUGUSTUS	start_codon	136192770	136192772	.	+	0	ID=g11240.t1.start1;Parent=g11240.t1
HiC_scaffold_2	AUGUSTUS	exon	136192770	136192867	.	+	.	ID=g11240.t1.exon1;Parent=g11240.t1
HiC_scaffold_2	AUGUSTUS	CDS	136192770	136192867	1.0	+	0	ID=g11240.t1.CDS1;Parent=g11240.t1
HiC_scaffold_2	AUGUSTUS	gene	136192770	136217498	.	+	.	ID=g11240
HiC_scaffold_2	AUGUSTUS	mRNA	136192770	136217498	1.0	+	.	ID=g11240.t1;Parent=g11240;em_target=9668.ENSMPUP00000011080;em_score=1494.9;em_evalue=0.0;em_tcov=.;em_OGs=KOG2374@1|root,KOG2374@2759|Eukaryota,38E7H@33154|Opisthokonta,3BF19@33208|Metazoa,3D26D@33213|Bilateria,487ED@7711|Chordata,49426@7742|Vertebrata,3J3T3@40674|Mammalia,3ETK5@33554|Carnivora;em_COG_cat=S;em_desc=UV-stimulated scaffold protein;em_max_annot_lvl=33208|Metazoa;em_Preferred_name=UVSSA;em_PFAMs=DUF2043;em_GOs=GO:0000993,GO:0001098,GO:0001099,GO:0003674,GO:0005488,GO:0005515,GO:0005575,GO:0005622,GO:0005623,GO:0005634,GO:0005654,GO:0005694,GO:0006139,GO:0006259,GO:0006281,GO:0006283,GO:0006289,GO:0006464,GO:0006725,GO:0006807,GO:0006950,GO:0006974,GO:0008150,GO:0008152,GO:0009314,GO:0009411,GO:0009416,GO:0009628,GO:0009987,GO:0016567,GO:0019538,GO:0019899,GO:0031974,GO:0031981,GO:0032446,GO:0033554,GO:0034641,GO:0036211,GO:0043170,GO:0043175,GO:0043226,GO:0043227,GO:0043228,GO:0043229,GO:0043231,GO:0043232,GO:0043233,GO:0043412,GO:0044237,GO:0044238,GO:0044260,GO:0044267,GO:0044422,GO:0044424,GO:0044428,GO:0044446,GO:0044464,GO:0044877,GO:0046483,GO:0050896,GO:0051716,GO:0070013,GO:0070063,GO:0070647,GO:0071704,GO:0090304,GO:1901360,GO:1901564
HiC_scaffold_2	AUGUSTUS	intron	136192868	136193819	1.0	+	.	ID=g11240.t1.intron1;Parent=g11240.t1
HiC_scaffold_2	AUGUSTUS	exon	136193820	136194150	.	+	.	ID=g11240.t1.exon2;Parent=g11240.t1
HiC_scaffold_2	AUGUSTUS	CDS	136193820	136194150	1.0	+	1	ID=g11240.t1.CDS2;Parent=g11240.t1
HiC_scaffold_2	AUGUSTUS	intron	136194151	136194787	1.0	+	.	ID=g11240.t1.intron2;Parent=g11240.t1
HiC_scaffold_2	AUGUSTUS	exon	136194788	136194908	.	+	.	ID=g11240.t1.exon3;Parent=g11240.t1
HiC_scaffold_2	AUGUSTUS	CDS	136194788	136194908	1.0	+	0	ID=g11240.t1.CDS3;Parent=g11240.t1
HiC_scaffold_2	AUGUSTUS	intron	136194909	136195772	1.0	+	.	ID=g11240.t1.intron3;Parent=g11240.t1
HiC_scaffold_2	AUGUSTUS	exon	136195773	136196144	.	+	.	ID=g11240.t1.exon4;Parent=g11240.t1
HiC_scaffold_2	AUGUSTUS	CDS	136195773	136196144	1.0	+	2	ID=g11240.t1.CDS4;Parent=g11240.t1
HiC_scaffold_2	AUGUSTUS	intron	136196145	136197058	1.0	+	.	ID=g11240.t1.intron4;Parent=g11240.t1
HiC_scaffold_2	AUGUSTUS	exon	136197059	136197171	.	+	.	ID=g11240.t1.exon5;Parent=g11240.t1
HiC_scaffold_2	AUGUSTUS	CDS	136197059	136197171	1.0	+	2	ID=g11240.t1.CDS5;Parent=g11240.t1
HiC_scaffold_2	AUGUSTUS	intron	136197172	136197427	1.0	+	.	ID=g11240.t1.intron5;Parent=g11240.t1
HiC_scaffold_2	AUGUSTUS	exon	136197428	136197556	.	+	.	ID=g11240.t1.exon6;Parent=g11240.t1
HiC_scaffold_2	AUGUSTUS	CDS	136197428	136197556	1.0	+	0	ID=g11240.t1.CDS6;Parent=g11240.t1
HiC_scaffold_2	AUGUSTUS	intron	136197557	136205605	1.0	+	.	ID=g11240.t1.intron6;Parent=g11240.t1
HiC_scaffold_2	AUGUSTUS	exon	136205606	136205717	.	+	.	ID=g11240.t1.exon7;Parent=g11240.t1
HiC_scaffold_2	AUGUSTUS	CDS	136205606	136205717	1.0	+	0	ID=g11240.t1.CDS7;Parent=g11240.t1
HiC_scaffold_2	AUGUSTUS	intron	136205718	136211563	1.0	+	.	ID=g11240.t1.intron7;Parent=g11240.t1
HiC_scaffold_2	AUGUSTUS	exon	136211564	136211702	.	+	.	ID=g11240.t1.exon8;Parent=g11240.t1
HiC_scaffold_2	AUGUSTUS	CDS	136211564	136211702	1.0	+	2	ID=g11240.t1.CDS8;Parent=g11240.t1
HiC_scaffold_2	AUGUSTUS	intron	136211703	136212082	1.0	+	.	ID=g11240.t1.intron8;Parent=g11240.t1
HiC_scaffold_2	AUGUSTUS	exon	136212083	136212202	.	+	.	ID=g11240.t1.exon9;Parent=g11240.t1
HiC_scaffold_2	AUGUSTUS	CDS	136212083	136212202	1.0	+	1	ID=g11240.t1.CDS9;Parent=g11240.t1
HiC_scaffold_2	AUGUSTUS	intron	136212203	136212831	1.0	+	.	ID=g11240.t1.intron9;Parent=g11240.t1
HiC_scaffold_2	AUGUSTUS	exon	136212832	136213015	.	+	.	ID=g11240.t1.exon10;Parent=g11240.t1
HiC_scaffold_2	AUGUSTUS	CDS	136212832	136213015	1.0	+	1	ID=g11240.t1.CDS10;Parent=g11240.t1
HiC_scaffold_2	AUGUSTUS	intron	136213016	136213362	1.0	+	.	ID=g11240.t1.intron10;Parent=g11240.t1
HiC_scaffold_2	AUGUSTUS	exon	136213363	136213471	.	+	.	ID=g11240.t1.exon11;Parent=g11240.t1
HiC_scaffold_2	AUGUSTUS	CDS	136213363	136213471	1.0	+	0	ID=g11240.t1.CDS11;Parent=g11240.t1
HiC_scaffold_2	AUGUSTUS	intron	136213472	136215983	1.0	+	.	ID=g11240.t1.intron11;Parent=g11240.t1
HiC_scaffold_2	AUGUSTUS	exon	136215984	136216158	.	+	.	ID=g11240.t1.exon12;Parent=g11240.t1
HiC_scaffold_2	AUGUSTUS	CDS	136215984	136216158	1.0	+	2	ID=g11240.t1.CDS12;Parent=g11240.t1
HiC_scaffold_2	AUGUSTUS	intron	136216159	136217404	1.0	+	.	ID=g11240.t1.intron12;Parent=g11240.t1
HiC_scaffold_2	AUGUSTUS	exon	136217405	136217498	.	+	.	ID=g11240.t1.exon13;Parent=g11240.t1
HiC_scaffold_2	AUGUSTUS	CDS	136217405	136217498	1.0	+	1	ID=g11240.t1.CDS13;Parent=g11240.t1
HiC_scaffold_2	AUGUSTUS	stop_codon	136217496	136217498	.	+	0	ID=g11240.t1.stop1;Parent=g11240.t1
HiC_scaffold_2	AUGUSTUS	stop_codon	136231366	136231368	.	-	0	ID=g11241.t1.stop1;Parent=g11241.t1
HiC_scaffold_2	AUGUSTUS	exon	136231366	136232237	.	-	.	ID=g11241.t1.exon1;Parent=g11241.t1
HiC_scaffold_2	AUGUSTUS	CDS	136231366	136232237	1.0	-	2	ID=g11241.t1.CDS1;Parent=g11241.t1
HiC_scaffold_2	AUGUSTUS	gene	136231366	136234892	.	-	.	ID=g11241
HiC_scaffold_2	AUGUSTUS	mRNA	136231366	136234892	1.0	-	.	ID=g11241.t1;Parent=g11241;em_target=9612.ENSCAFP00000039953;em_score=786.9;em_evalue=1.8e-239;em_tcov=.;em_OGs=KOG0488@1|root,KOG0488@2759|Eukaryota,38GR8@33154|Opisthokonta,3BCNQ@33208|Metazoa,3D26F@33213|Bilateria,485H0@7711|Chordata,4989Z@7742|Vertebrata,3JDYQ@40674|Mammalia,3EWM8@33554|Carnivora;em_COG_cat=K;em_desc=Homeodomain;em_max_annot_lvl=33208|Metazoa;em_KEGG_ko=ko:K09309;em_BRITE=ko00000,ko03000;em_PFAMs=Homeobox;em_Preferred_name=NKX1-1;em_GOs=GO:0000122,GO:0000981,GO:0001704,GO:0001707,GO:0001708,GO:0001709,GO:0001710,GO:0003674,GO:0003700,GO:0005575,GO:0005622,GO:0005623,GO:0005634,GO:0006355,GO:0006357,GO:0007275,GO:0007369,GO:0007498,GO:0007501,GO:0007517,GO:0007521,GO:0008150,GO:0009653,GO:0009790,GO:0009888,GO:0009889,GO:0009890,GO:0009892,GO:0009987,GO:0010468,GO:0010556,GO:0010558,GO:0010605,GO:0010629,GO:0019219,GO:0019222,GO:0030154,GO:0031323,GO:0031324,GO:0031326,GO:0031327,GO:0032501,GO:0032502,GO:0042692,GO:0042693,GO:0043226,GO:0043227,GO:0043229,GO:0043231,GO:0044424,GO:0044464,GO:0045165,GO:0045892,GO:0045934,GO:0048332,GO:0048333,GO:0048513,GO:0048519,GO:0048523,GO:0048598,GO:0048646,GO:0048729,GO:0048731,GO:0048856,GO:0048869,GO:0050789,GO:0050794,GO:0051171,GO:0051172,GO:0051252,GO:0051253,GO:0060255,GO:0060795,GO:0061061,GO:0065007,GO:0080090,GO:0140110,GO:1902679,GO:1903506,GO:1903507,GO:2000112,GO:2000113,GO:2001141
HiC_scaffold_2	AUGUSTUS	intron	136232238	136234405	1.0	-	.	ID=g11241.t1.intron1;Parent=g11241.t1
HiC_scaffold_2	AUGUSTUS	exon	136234406	136234892	.	-	.	ID=g11241.t1.exon2;Parent=g11241.t1
HiC_scaffold_2	AUGUSTUS	CDS	136234406	136234892	1.0	-	0	ID=g11241.t1.CDS2;Parent=g11241.t1
HiC_scaffold_2	AUGUSTUS	start_codon	136234890	136234892	.	-	0	ID=g11241.t1.start1;Parent=g11241.t1
HiC_scaffold_2	AUGUSTUS	stop_codon	136406943	136406945	.	-	0	ID=g11242.t1.stop1;Parent=g11242.t1
HiC_scaffold_2	gmst	stop_codon	136406943	136406945	69.354977	-	0	ID=g11242.t2.stop1;Parent=g11242.t2
HiC_scaffold_2	AUGUSTUS	exon	136406943	136407254	.	-	.	ID=g11242.t1.exon1;Parent=g11242.t1
HiC_scaffold_2	AUGUSTUS	CDS	136406943	136407254	1.0	-	0	ID=g11242.t1.CDS1;Parent=g11242.t1
HiC_scaffold_2	gmst	CDS	136406943	136407254	69.354977	-	0	ID=g11242.t2.CDS1;Parent=g11242.t2
HiC_scaffold_2	gmst	exon	136406943	136407254	69.354977	-	0	ID=g11242.t2.exon1;Parent=g11242.t2
HiC_scaffold_2	AUGUSTUS	gene	136406943	136426747	.	-	.	ID=g11242
HiC_scaffold_2	gmst	mRNA	136406943	136426747	.	-	.	ID=g11242.t2;Parent=g11242;em_target=9668.ENSMPUP00000011054;em_score=732.8;em_evalue=2.5e-223;em_tcov=.;em_OGs=29MN5@1|root,2RUYA@2759|Eukaryota,38FNJ@33154|Opisthokonta,3BI60@33208|Metazoa,3D1MS@33213|Bilateria,486HG@7711|Chordata,48XBE@7742|Vertebrata,3J5YN@40674|Mammalia,3ERQQ@33554|Carnivora;em_COG_cat=S;em_desc=Family with sequence similarity 53 member A;em_max_annot_lvl=33208|Metazoa;em_Preferred_name=FAM53A;em_PFAMs=FAM53;em_GOs=GO:0005575,GO:0005622,GO:0005623,GO:0005634,GO:0006606,GO:0006810,GO:0006886,GO:0006913,GO:0008104,GO:0008150,GO:0015031,GO:0015833,GO:0017038,GO:0033036,GO:0033365,GO:0034504,GO:0034613,GO:0042886,GO:0043226,GO:0043227,GO:0043229,GO:0043231,GO:0044424,GO:0044464,GO:0045184,GO:0046907,GO:0051169,GO:0051170,GO:0051179,GO:0051234,GO:0051641,GO:0051649,GO:0070727,GO:0071702,GO:0071705,GO:0072594
HiC_scaffold_2	AUGUSTUS	mRNA	136406943	136426747	1.0	-	.	ID=g11242.t1;Parent=g11242;em_target=9668.ENSMPUP00000011054;em_score=740.5;em_evalue=1.2e-225;em_tcov=.;em_OGs=29MN5@1|root,2RUYA@2759|Eukaryota,38FNJ@33154|Opisthokonta,3BI60@33208|Metazoa,3D1MS@33213|Bilateria,486HG@7711|Chordata,48XBE@7742|Vertebrata,3J5YN@40674|Mammalia,3ERQQ@33554|Carnivora;em_COG_cat=S;em_desc=Family with sequence similarity 53 member A;em_max_annot_lvl=33208|Metazoa;em_Preferred_name=FAM53A;em_PFAMs=FAM53;em_GOs=GO:0005575,GO:0005622,GO:0005623,GO:0005634,GO:0006606,GO:0006810,GO:0006886,GO:0006913,GO:0008104,GO:0008150,GO:0015031,GO:0015833,GO:0017038,GO:0033036,GO:0033365,GO:0034504,GO:0034613,GO:0042886,GO:0043226,GO:0043227,GO:0043229,GO:0043231,GO:0044424,GO:0044464,GO:0045184,GO:0046907,GO:0051169,GO:0051170,GO:0051179,GO:0051234,GO:0051641,GO:0051649,GO:0070727,GO:0071702,GO:0071705,GO:0072594
HiC_scaffold_2	AUGUSTUS	intron	136407255	136416207	1.0	-	.	ID=g11242.t1.intron1;Parent=g11242.t1
HiC_scaffold_2	gmst	intron	136407255	136416207	69.354977	-	0	ID=g11242.t2.intron1;Parent=g11242.t2
HiC_scaffold_2	gmst	CDS	136416208	136416812	69.354977	-	2	ID=g11242.t2.CDS2;Parent=g11242.t2
HiC_scaffold_2	gmst	exon	136416208	136416812	69.354977	-	2	ID=g11242.t2.exon2;Parent=g11242.t2
HiC_scaffold_2	AUGUSTUS	exon	136416208	136416815	.	-	.	ID=g11242.t1.exon2;Parent=g11242.t1
HiC_scaffold_2	AUGUSTUS	CDS	136416208	136416815	1.0	-	2	ID=g11242.t1.CDS2;Parent=g11242.t1
HiC_scaffold_2	gmst	intron	136416813	136418549	69.354977	-	0	ID=g11242.t2.intron2;Parent=g11242.t2
HiC_scaffold_2	AUGUSTUS	intron	136416816	136418549	1.0	-	.	ID=g11242.t1.intron2;Parent=g11242.t1
HiC_scaffold_2	AUGUSTUS	exon	136418550	136418604	.	-	.	ID=g11242.t1.exon3;Parent=g11242.t1
HiC_scaffold_2	AUGUSTUS	CDS	136418550	136418604	1.0	-	0	ID=g11242.t1.CDS3;Parent=g11242.t1
HiC_scaffold_2	gmst	CDS	136418550	136418604	69.354977	-	0	ID=g11242.t2.CDS3;Parent=g11242.t2
HiC_scaffold_2	gmst	exon	136418550	136418604	69.354977	-	0	ID=g11242.t2.exon3;Parent=g11242.t2
HiC_scaffold_2	AUGUSTUS	intron	136418605	136426669	1.0	-	.	ID=g11242.t1.intron3;Parent=g11242.t1
HiC_scaffold_2	gmst	intron	136418605	136426669	69.354977	-	0	ID=g11242.t2.intron3;Parent=g11242.t2
HiC_scaffold_2	AUGUSTUS	exon	136426670	136426747	.	-	.	ID=g11242.t1.exon4;Parent=g11242.t1
HiC_scaffold_2	AUGUSTUS	CDS	136426670	136426747	1.0	-	0	ID=g11242.t1.CDS4;Parent=g11242.t1
HiC_scaffold_2	gmst	CDS	136426670	136426747	69.354977	-	0	ID=g11242.t2.CDS4;Parent=g11242.t2
HiC_scaffold_2	gmst	exon	136426670	136426747	69.354977	-	0	ID=g11242.t2.exon4;Parent=g11242.t2
HiC_scaffold_2	AUGUSTUS	start_codon	136426745	136426747	.	-	0	ID=g11242.t1.start1;Parent=g11242.t1
HiC_scaffold_2	gmst	start_codon	136426745	136426747	69.354977	-	0	ID=g11242.t2.start1;Parent=g11242.t2
HiC_scaffold_2	AUGUSTUS	stop_codon	136426889	136426891	.	-	0	ID=g11243.t1.stop1;Parent=g11243.t1
HiC_scaffold_2	AUGUSTUS	exon	136426889	136426896	.	-	.	ID=g11243.t1.exon1;Parent=g11243.t1
HiC_scaffold_2	AUGUSTUS	CDS	136426889	136426896	0.99	-	2	ID=g11243.t1.CDS1;Parent=g11243.t1
HiC_scaffold_2	AUGUSTUS	gene	136426889	136436934	.	-	.	ID=g11243
HiC_scaffold_2	AUGUSTUS	mRNA	136426889	136436934	0.99	-	.	ID=g11243.t1;Parent=g11243
HiC_scaffold_2	AUGUSTUS	intron	136426897	136436609	0.99	-	.	ID=g11243.t1.intron1;Parent=g11243.t1
HiC_scaffold_2	AUGUSTUS	exon	136436610	136436934	.	-	.	ID=g11243.t1.exon2;Parent=g11243.t1
HiC_scaffold_2	AUGUSTUS	CDS	136436610	136436934	0.99	-	0	ID=g11243.t1.CDS2;Parent=g11243.t1
HiC_scaffold_2	AUGUSTUS	start_codon	136436932	136436934	.	-	0	ID=g11243.t1.start1;Parent=g11243.t1
HiC_scaffold_2	AUGUSTUS	stop_codon	136453176	136453178	.	-	0	ID=g11244.t1.stop1;Parent=g11244.t1
HiC_scaffold_2	gmst	stop_codon	136453176	136453178	38.518486	-	0	ID=g11244.t2.stop1;Parent=g11244.t2
HiC_scaffold_2	AUGUSTUS	exon	136453176	136453292	.	-	.	ID=g11244.t1.exon1;Parent=g11244.t1
HiC_scaffold_2	AUGUSTUS	CDS	136453176	136453292	1.0	-	0	ID=g11244.t1.CDS1;Parent=g11244.t1
HiC_scaffold_2	gmst	CDS	136453176	136453292	38.518486	-	0	ID=g11244.t2.CDS1;Parent=g11244.t2
HiC_scaffold_2	gmst	exon	136453176	136453292	38.518486	-	0	ID=g11244.t2.exon1;Parent=g11244.t2
HiC_scaffold_2	AUGUSTUS	gene	136453176	136466123	.	-	.	ID=g11244
HiC_scaffold_2	gmst	mRNA	136453176	136466123	.	-	.	ID=g11244.t2;Parent=g11244;em_target=9707.XP_004396279.1;em_score=494.8;em_evalue=1.5e-151;em_tcov=.;em_OGs=KOG3934@1|root,KOG3934@2759|Eukaryota,3A8HS@33154|Opisthokonta,3BHMF@33208|Metazoa,3DAPD@33213|Bilateria,47YX5@7711|Chordata,48W24@7742|Vertebrata,3JDJU@40674|Mammalia,3EIV7@33554|Carnivora;em_COG_cat=A;em_desc=Stem-loop binding protein;em_max_annot_lvl=33208|Metazoa;em_Preferred_name=SLBP;em_KEGG_ko=ko:K18710;em_BRITE=ko00000,ko03019;em_PFAMs=SLBP_RNA_bind;em_GOs=GO:0000070,GO:0000278,GO:0000280,GO:0000819,GO:0003674,GO:0003676,GO:0003723,GO:0003729,GO:0003730,GO:0005488,GO:0005515,GO:0005575,GO:0005622,GO:0005623,GO:0005634,GO:0005654,GO:0005730,GO:0005737,GO:0005829,GO:0006139,GO:0006259,GO:0006260,GO:0006261,GO:0006323,GO:0006351,GO:0006353,GO:0006366,GO:0006369,GO:0006396,GO:0006397,GO:0006398,GO:0006403,GO:0006405,GO:0006406,GO:0006611,GO:0006725,GO:0006807,GO:0006810,GO:0006886,GO:0006913,GO:0006915,GO:0006996,GO:0007049,GO:0007059,GO:0007076,GO:0007275,GO:0008104,GO:0008150,GO:0008152,GO:0008219,GO:0008334,GO:0009058,GO:0009059,GO:0009790,GO:0009792,GO:0009987,GO:0010467,GO:0012501,GO:0015031,GO:0015833,GO:0015931,GO:0016043,GO:0016070,GO:0016071,GO:0018130,GO:0019438,GO:0022402,GO:0030261,GO:0031123,GO:0031124,GO:0031503,GO:0031974,GO:0031981,GO:0032501,GO:0032502,GO:0032774,GO:0032991,GO:0033036,GO:0033260,GO:0034613,GO:0034641,GO:0034645,GO:0034654,GO:0035613,GO:0036002,GO:0042886,GO:0043170,GO:0043226,GO:0043227,GO:0043228,GO:0043229,GO:0043231,GO:0043232,GO:0043233,GO:0044237,GO:0044238,GO:0044249,GO:0044260,GO:0044271,GO:0044422,GO:0044424,GO:0044428,GO:0044444,GO:0044446,GO:0044464,GO:0044770,GO:0044786,GO:0045184,GO:0046483,GO:0046907,GO:0048285,GO:0048856,GO:0050657,GO:0050658,GO:0051028,GO:0051168,GO:0051169,GO:0051179,GO:0051234,GO:0051236,GO:0051276,GO:0051641,GO:0051649,GO:0070013,GO:0070727,GO:0071103,GO:0071166,GO:0071204,GO:0071207,GO:0071208,GO:0071426,GO:0071427,GO:0071702,GO:0071704,GO:0071705,GO:0071840,GO:0090304,GO:0097159,GO:0097659,GO:0098813,GO:0140014,GO:1901360,GO:1901362,GO:1901363,GO:1901576,GO:1903047,GO:1990904
HiC_scaffold_2	AUGUSTUS	mRNA	136453176	136466123	1.0	-	.	ID=g11244.t1;Parent=g11244;em_target=9707.XP_004396279.1;em_score=606.6;em_evalue=2.2e-185;em_tcov=.;em_OGs=KOG3934@1|root,KOG3934@2759|Eukaryota,3A8HS@33154|Opisthokonta,3BHMF@33208|Metazoa,3DAPD@33213|Bilateria,47YX5@7711|Chordata,48W24@7742|Vertebrata,3JDJU@40674|Mammalia,3EIV7@33554|Carnivora;em_COG_cat=A;em_desc=Stem-loop binding protein;em_max_annot_lvl=33208|Metazoa;em_Preferred_name=SLBP;em_KEGG_ko=ko:K18710;em_BRITE=ko00000,ko03019;em_PFAMs=SLBP_RNA_bind;em_GOs=GO:0000070,GO:0000278,GO:0000280,GO:0000819,GO:0003674,GO:0003676,GO:0003723,GO:0003729,GO:0003730,GO:0005488,GO:0005515,GO:0005575,GO:0005622,GO:0005623,GO:0005634,GO:0005654,GO:0005730,GO:0005737,GO:0005829,GO:0006139,GO:0006259,GO:0006260,GO:0006261,GO:0006323,GO:0006351,GO:0006353,GO:0006366,GO:0006369,GO:0006396,GO:0006397,GO:0006398,GO:0006403,GO:0006405,GO:0006406,GO:0006611,GO:0006725,GO:0006807,GO:0006810,GO:0006886,GO:0006913,GO:0006915,GO:0006996,GO:0007049,GO:0007059,GO:0007076,GO:0007275,GO:0008104,GO:0008150,GO:0008152,GO:0008219,GO:0008334,GO:0009058,GO:0009059,GO:0009790,GO:0009792,GO:0009987,GO:0010467,GO:0012501,GO:0015031,GO:0015833,GO:0015931,GO:0016043,GO:0016070,GO:0016071,GO:0018130,GO:0019438,GO:0022402,GO:0030261,GO:0031123,GO:0031124,GO:0031503,GO:0031974,GO:0031981,GO:0032501,GO:0032502,GO:0032774,GO:0032991,GO:0033036,GO:0033260,GO:0034613,GO:0034641,GO:0034645,GO:0034654,GO:0035613,GO:0036002,GO:0042886,GO:0043170,GO:0043226,GO:0043227,GO:0043228,GO:0043229,GO:0043231,GO:0043232,GO:0043233,GO:0044237,GO:0044238,GO:0044249,GO:0044260,GO:0044271,GO:0044422,GO:0044424,GO:0044428,GO:0044444,GO:0044446,GO:0044464,GO:0044770,GO:0044786,GO:0045184,GO:0046483,GO:0046907,GO:0048285,GO:0048856,GO:0050657,GO:0050658,GO:0051028,GO:0051168,GO:0051169,GO:0051179,GO:0051234,GO:0051236,GO:0051276,GO:0051641,GO:0051649,GO:0070013,GO:0070727,GO:0071103,GO:0071166,GO:0071204,GO:0071207,GO:0071208,GO:0071426,GO:0071427,GO:0071702,GO:0071704,GO:0071705,GO:0071840,GO:0090304,GO:0097159,GO:0097659,GO:0098813,GO:0140014,GO:1901360,GO:1901362,GO:1901363,GO:1901576,GO:1903047,GO:1990904
HiC_scaffold_2	AUGUSTUS	intron	136453293	136457244	1.0	-	.	ID=g11244.t1.intron1;Parent=g11244.t1
HiC_scaffold_2	gmst	intron	136453293	136457244	38.518486	-	0	ID=g11244.t2.intron1;Parent=g11244.t2
HiC_scaffold_2	AUGUSTUS	exon	136457245	136457326	.	-	.	ID=g11244.t1.exon2;Parent=g11244.t1
HiC_scaffold_2	AUGUSTUS	CDS	136457245	136457326	1.0	-	1	ID=g11244.t1.CDS2;Parent=g11244.t1
HiC_scaffold_2	gmst	CDS	136457245	136457326	38.518486	-	1	ID=g11244.t2.CDS2;Parent=g11244.t2
HiC_scaffold_2	gmst	exon	136457245	136457326	38.518486	-	1	ID=g11244.t2.exon2;Parent=g11244.t2
HiC_scaffold_2	AUGUSTUS	intron	136457327	136458701	1.0	-	.	ID=g11244.t1.intron2;Parent=g11244.t1
HiC_scaffold_2	gmst	intron	136457327	136458701	38.518486	-	0	ID=g11244.t2.intron2;Parent=g11244.t2
HiC_scaffold_2	AUGUSTUS	exon	136458702	136458851	.	-	.	ID=g11244.t1.exon3;Parent=g11244.t1
HiC_scaffold_2	AUGUSTUS	CDS	136458702	136458851	1.0	-	1	ID=g11244.t1.CDS3;Parent=g11244.t1
HiC_scaffold_2	gmst	CDS	136458702	136458851	38.518486	-	1	ID=g11244.t2.CDS3;Parent=g11244.t2
HiC_scaffold_2	gmst	exon	136458702	136458851	38.518486	-	1	ID=g11244.t2.exon3;Parent=g11244.t2
HiC_scaffold_2	AUGUSTUS	intron	136458852	136459500	1.0	-	.	ID=g11244.t1.intron3;Parent=g11244.t1
HiC_scaffold_2	gmst	intron	136458852	136459500	38.518486	-	0	ID=g11244.t2.intron3;Parent=g11244.t2
HiC_scaffold_2	AUGUSTUS	exon	136459501	136459638	.	-	.	ID=g11244.t1.exon4;Parent=g11244.t1
HiC_scaffold_2	AUGUSTUS	CDS	136459501	136459638	1.0	-	1	ID=g11244.t1.CDS4;Parent=g11244.t1
HiC_scaffold_2	gmst	CDS	136459501	136459638	38.518486	-	1	ID=g11244.t2.CDS4;Parent=g11244.t2
HiC_scaffold_2	gmst	exon	136459501	136459638	38.518486	-	1	ID=g11244.t2.exon4;Parent=g11244.t2
HiC_scaffold_2	AUGUSTUS	intron	136459639	136459932	1.0	-	.	ID=g11244.t1.intron4;Parent=g11244.t1
HiC_scaffold_2	gmst	intron	136459639	136459932	38.518486	-	0	ID=g11244.t2.intron4;Parent=g11244.t2
HiC_scaffold_2	AUGUSTUS	exon	136459933	136459992	.	-	.	ID=g11244.t1.exon5;Parent=g11244.t1
HiC_scaffold_2	AUGUSTUS	CDS	136459933	136459992	1.0	-	1	ID=g11244.t1.CDS5;Parent=g11244.t1
HiC_scaffold_2	gmst	CDS	136459933	136459992	38.518486	-	1	ID=g11244.t2.CDS5;Parent=g11244.t2
HiC_scaffold_2	gmst	exon	136459933	136459992	38.518486	-	1	ID=g11244.t2.exon5;Parent=g11244.t2
HiC_scaffold_2	AUGUSTUS	intron	136459993	136462901	1.0	-	.	ID=g11244.t1.intron5;Parent=g11244.t1
HiC_scaffold_2	gmst	intron	136459993	136465849	38.518486	-	0	ID=g11244.t2.intron5;Parent=g11244.t2
HiC_scaffold_2	AUGUSTUS	exon	136462902	136463006	.	-	.	ID=g11244.t1.exon6;Parent=g11244.t1
HiC_scaffold_2	AUGUSTUS	CDS	136462902	136463006	1.0	-	1	ID=g11244.t1.CDS6;Parent=g11244.t1
HiC_scaffold_2	AUGUSTUS	intron	136463007	136465849	1.0	-	.	ID=g11244.t1.intron6;Parent=g11244.t1
HiC_scaffold_2	AUGUSTUS	exon	136465850	136465966	.	-	.	ID=g11244.t1.exon7;Parent=g11244.t1
HiC_scaffold_2	AUGUSTUS	CDS	136465850	136465966	1.0	-	1	ID=g11244.t1.CDS7;Parent=g11244.t1
HiC_scaffold_2	gmst	CDS	136465850	136465966	38.518486	-	1	ID=g11244.t2.CDS6;Parent=g11244.t2
HiC_scaffold_2	gmst	exon	136465850	136465966	38.518486	-	1	ID=g11244.t2.exon6;Parent=g11244.t2
HiC_scaffold_2	AUGUSTUS	intron	136465967	136466064	1.0	-	.	ID=g11244.t1.intron7;Parent=g11244.t1
HiC_scaffold_2	gmst	intron	136465967	136466064	38.518486	-	0	ID=g11244.t2.intron6;Parent=g11244.t2
HiC_scaffold_2	AUGUSTUS	exon	136466065	136466123	.	-	.	ID=g11244.t1.exon8;Parent=g11244.t1
HiC_scaffold_2	AUGUSTUS	CDS	136466065	136466123	1.0	-	0	ID=g11244.t1.CDS8;Parent=g11244.t1
HiC_scaffold_2	gmst	CDS	136466065	136466123	38.518486	-	0	ID=g11244.t2.CDS7;Parent=g11244.t2
HiC_scaffold_2	gmst	exon	136466065	136466123	38.518486	-	0	ID=g11244.t2.exon7;Parent=g11244.t2
HiC_scaffold_2	AUGUSTUS	start_codon	136466121	136466123	.	-	0	ID=g11244.t1.start1;Parent=g11244.t1
HiC_scaffold_2	gmst	start_codon	136466121	136466123	38.518486	-	0	ID=g11244.t2.start1;Parent=g11244.t2
HiC_scaffold_2	AUGUSTUS	stop_codon	136468317	136468319	.	-	0	ID=g11245.t1.stop1;Parent=g11245.t1
HiC_scaffold_2	AUGUSTUS	exon	136468317	136468565	.	-	.	ID=g11245.t1.exon1;Parent=g11245.t1
HiC_scaffold_2	AUGUSTUS	CDS	136468317	136468565	1.0	-	0	ID=g11245.t1.CDS1;Parent=g11245.t1
HiC_scaffold_2	AUGUSTUS	gene	136468317	136472111	.	-	.	ID=g11245
HiC_scaffold_2	AUGUSTUS	mRNA	136468317	136472111	1.0	-	.	ID=g11245.t1;Parent=g11245;em_target=9668.ENSMPUP00000011040;em_score=830.2;em_evalue=5.4e-253;em_tcov=.;em_OGs=KOG3899@1|root,KOG3899@2759|Eukaryota,38UMM@33154|Opisthokonta,3BBM4@33208|Metazoa,3CYU6@33213|Bilateria,480DN@7711|Chordata,492IF@7742|Vertebrata,3J3R3@40674|Mammalia,3EFI5@33554|Carnivora;em_COG_cat=S;em_desc=Transmembrane protein 129;em_max_annot_lvl=33208|Metazoa;em_Preferred_name=TMEM129;em_EC=2.3.2.27;em_KEGG_ko=ko:K22380;em_BRITE=ko00000,ko01000,ko04121;em_PFAMs=Tmpp129;em_GOs=GO:0000209,GO:0003674,GO:0003824,GO:0004842,GO:0005575,GO:0005622,GO:0005623,GO:0005737,GO:0005783,GO:0005789,GO:0006464,GO:0006508,GO:0006511,GO:0006807,GO:0006810,GO:0006886,GO:0006950,GO:0008104,GO:0008150,GO:0008152,GO:0009056,GO:0009057,GO:0009987,GO:0010033,GO:0010243,GO:0010498,GO:0012505,GO:0015031,GO:0015833,GO:0016020,GO:0016567,GO:0016740,GO:0019538,GO:0019787,GO:0019941,GO:0030163,GO:0030433,GO:0030970,GO:0031984,GO:0032446,GO:0032527,GO:0033036,GO:0033554,GO:0034613,GO:0034976,GO:0036211,GO:0036503,GO:0042175,GO:0042221,GO:0042886,GO:0043161,GO:0043170,GO:0043226,GO:0043227,GO:0043229,GO:0043231,GO:0043412,GO:0043632,GO:0044237,GO:0044238,GO:0044248,GO:0044257,GO:0044260,GO:0044265,GO:0044267,GO:0044422,GO:0044424,GO:0044425,GO:0044432,GO:0044444,GO:0044446,GO:0044464,GO:0045184,GO:0046907,GO:0050896,GO:0051179,GO:0051234,GO:0051603,GO:0051641,GO:0051649,GO:0051716,GO:0061630,GO:0061659,GO:0070647,GO:0070727,GO:0071702,GO:0071704,GO:0071705,GO:0098827,GO:0140096,GO:1901564,GO:1901565,GO:1901575,GO:1901698,GO:1903513
HiC_scaffold_2	AUGUSTUS	intron	136468566	136468678	1.0	-	.	ID=g11245.t1.intron1;Parent=g11245.t1
HiC_scaffold_2	AUGUSTUS	exon	136468679	136468838	.	-	.	ID=g11245.t1.exon2;Parent=g11245.t1
HiC_scaffold_2	AUGUSTUS	CDS	136468679	136468838	1.0	-	1	ID=g11245.t1.CDS2;Parent=g11245.t1
HiC_scaffold_2	AUGUSTUS	intron	136468839	136469502	1.0	-	.	ID=g11245.t1.intron2;Parent=g11245.t1
HiC_scaffold_2	AUGUSTUS	exon	136469503	136469977	.	-	.	ID=g11245.t1.exon3;Parent=g11245.t1
HiC_scaffold_2	AUGUSTUS	CDS	136469503	136469977	1.0	-	2	ID=g11245.t1.CDS3;Parent=g11245.t1
HiC_scaffold_2	AUGUSTUS	intron	136469978	136471906	1.0	-	.	ID=g11245.t1.intron3;Parent=g11245.t1
HiC_scaffold_2	AUGUSTUS	exon	136471907	136472111	.	-	.	ID=g11245.t1.exon4;Parent=g11245.t1
HiC_scaffold_2	AUGUSTUS	CDS	136471907	136472111	1.0	-	0	ID=g11245.t1.CDS4;Parent=g11245.t1
HiC_scaffold_2	AUGUSTUS	start_codon	136472109	136472111	.	-	0	ID=g11245.t1.start1;Parent=g11245.t1
HiC_scaffold_2	AUGUSTUS	start_codon	136474583	136474585	.	+	0	ID=g11246.t1.start1;Parent=g11246.t1
HiC_scaffold_2	AUGUSTUS	exon	136474583	136474744	.	+	.	ID=g11246.t1.exon1;Parent=g11246.t1
HiC_scaffold_2	AUGUSTUS	CDS	136474583	136474744	1.0	+	0	ID=g11246.t1.CDS1;Parent=g11246.t1
HiC_scaffold_2	AUGUSTUS	gene	136474583	136485341	.	+	.	ID=g11246
HiC_scaffold_2	AUGUSTUS	mRNA	136474583	136485341	1.0	+	.	ID=g11246.t1;Parent=g11246;em_target=9668.ENSMPUP00000018899;em_score=1483.7;em_evalue=0.0;em_tcov=.;em_OGs=2C9BM@1|root,2QQ1G@2759|Eukaryota,39V0X@33154|Opisthokonta,3BI43@33208|Metazoa,3CTIW@33213|Bilateria,48A1M@7711|Chordata,492R7@7742|Vertebrata,3J4B8@40674|Mammalia,3EMY7@33554|Carnivora;em_COG_cat=S;em_desc=Transforming acidic coiled-coil-containing protein 3;em_max_annot_lvl=33208|Metazoa;em_Preferred_name=TACC3;em_PFAMs=TACC;em_GOs=GO:0000226,GO:0000278,GO:0001666,GO:0002376,GO:0002520,GO:0003674,GO:0005488,GO:0005515,GO:0005575,GO:0005622,GO:0005623,GO:0005737,GO:0005813,GO:0005815,GO:0005819,GO:0005829,GO:0005856,GO:0006355,GO:0006810,GO:0006950,GO:0006996,GO:0007010,GO:0007017,GO:0007049,GO:0007051,GO:0007088,GO:0007091,GO:0007097,GO:0007275,GO:0007346,GO:0007399,GO:0007417,GO:0007420,GO:0008104,GO:0008150,GO:0008283,GO:0009628,GO:0009889,GO:0009987,GO:0010468,GO:0010556,GO:0010564,GO:0010965,GO:0015630,GO:0016043,GO:0019219,GO:0019222,GO:0019904,GO:0021537,GO:0021543,GO:0021846,GO:0021987,GO:0022008,GO:0022027,GO:0022402,GO:0030097,GO:0030154,GO:0030900,GO:0030953,GO:0031122,GO:0031323,GO:0031326,GO:0032501,GO:0032502,GO:0032886,GO:0033036,GO:0033043,GO:0033044,GO:0033045,GO:0033047,GO:0036293,GO:0042994,GO:0043226,GO:0043228,GO:0043229,GO:0043232,GO:0043433,GO:0044092,GO:0044422,GO:0044424,GO:0044430,GO:0044444,GO:0044446,GO:0044464,GO:0044770,GO:0044772,GO:0044784,GO:0045185,GO:0046907,GO:0048513,GO:0048519,GO:0048534,GO:0048731,GO:0048856,GO:0048869,GO:0050789,GO:0050794,GO:0050896,GO:0051090,GO:0051128,GO:0051171,GO:0051179,GO:0051220,GO:0051234,GO:0051235,GO:0051252,GO:0051493,GO:0051640,GO:0051641,GO:0051647,GO:0051649,GO:0051656,GO:0051726,GO:0051783,GO:0051983,GO:0060236,GO:0060255,GO:0060322,GO:0061351,GO:0065007,GO:0065008,GO:0065009,GO:0070482,GO:0070507,GO:0071840,GO:0072686,GO:0080090,GO:0090224,GO:0097435,GO:1902850,GO:1903047,GO:1903506,GO:1905818,GO:2000112,GO:2001141;em_KEGG_ko=ko:K14283;em_KEGG_Pathway=ko03013,map03013;em_BRITE=ko00000,ko00001,ko03019,ko03036
HiC_scaffold_2	AUGUSTUS	intron	136474745	136474898	1.0	+	.	ID=g11246.t1.intron1;Parent=g11246.t1
HiC_scaffold_2	AUGUSTUS	exon	136474899	136475041	.	+	.	ID=g11246.t1.exon2;Parent=g11246.t1
HiC_scaffold_2	AUGUSTUS	CDS	136474899	136475041	1.0	+	0	ID=g11246.t1.CDS2;Parent=g11246.t1
HiC_scaffold_2	AUGUSTUS	intron	136475042	136475928	1.0	+	.	ID=g11246.t1.intron2;Parent=g11246.t1
HiC_scaffold_2	AUGUSTUS	exon	136475929	136476876	.	+	.	ID=g11246.t1.exon3;Parent=g11246.t1
HiC_scaffold_2	AUGUSTUS	CDS	136475929	136476876	1.0	+	1	ID=g11246.t1.CDS3;Parent=g11246.t1
HiC_scaffold_2	AUGUSTUS	intron	136476877	136477544	1.0	+	.	ID=g11246.t1.intron3;Parent=g11246.t1
HiC_scaffold_2	AUGUSTUS	exon	136477545	136477620	.	+	.	ID=g11246.t1.exon4;Parent=g11246.t1
HiC_scaffold_2	AUGUSTUS	CDS	136477545	136477620	1.0	+	1	ID=g11246.t1.CDS4;Parent=g11246.t1
HiC_scaffold_2	AUGUSTUS	intron	136477621	136477818	1.0	+	.	ID=g11246.t1.intron4;Parent=g11246.t1
HiC_scaffold_2	AUGUSTUS	exon	136477819	136477936	.	+	.	ID=g11246.t1.exon5;Parent=g11246.t1
HiC_scaffold_2	AUGUSTUS	CDS	136477819	136477936	1.0	+	0	ID=g11246.t1.CDS5;Parent=g11246.t1
HiC_scaffold_2	AUGUSTUS	intron	136477937	136480667	1.0	+	.	ID=g11246.t1.intron5;Parent=g11246.t1
HiC_scaffold_2	AUGUSTUS	exon	136480668	136480720	.	+	.	ID=g11246.t1.exon6;Parent=g11246.t1
HiC_scaffold_2	AUGUSTUS	CDS	136480668	136480720	1.0	+	2	ID=g11246.t1.CDS6;Parent=g11246.t1
HiC_scaffold_2	AUGUSTUS	intron	136480721	136481040	1.0	+	.	ID=g11246.t1.intron6;Parent=g11246.t1
HiC_scaffold_2	AUGUSTUS	exon	136481041	136481141	.	+	.	ID=g11246.t1.exon7;Parent=g11246.t1
HiC_scaffold_2	AUGUSTUS	CDS	136481041	136481141	1.0	+	0	ID=g11246.t1.CDS7;Parent=g11246.t1
HiC_scaffold_2	AUGUSTUS	intron	136481142	136481471	1.0	+	.	ID=g11246.t1.intron7;Parent=g11246.t1
HiC_scaffold_2	AUGUSTUS	exon	136481472	136481559	.	+	.	ID=g11246.t1.exon8;Parent=g11246.t1
HiC_scaffold_2	AUGUSTUS	CDS	136481472	136481559	1.0	+	1	ID=g11246.t1.CDS8;Parent=g11246.t1
HiC_scaffold_2	AUGUSTUS	intron	136481560	136481773	1.0	+	.	ID=g11246.t1.intron8;Parent=g11246.t1
HiC_scaffold_2	AUGUSTUS	exon	136481774	136481878	.	+	.	ID=g11246.t1.exon9;Parent=g11246.t1
HiC_scaffold_2	AUGUSTUS	CDS	136481774	136481878	1.0	+	0	ID=g11246.t1.CDS9;Parent=g11246.t1
HiC_scaffold_2	AUGUSTUS	intron	136481879	136482441	1.0	+	.	ID=g11246.t1.intron9;Parent=g11246.t1
HiC_scaffold_2	AUGUSTUS	exon	136482442	136482518	.	+	.	ID=g11246.t1.exon10;Parent=g11246.t1
HiC_scaffold_2	AUGUSTUS	CDS	136482442	136482518	1.0	+	0	ID=g11246.t1.CDS10;Parent=g11246.t1
HiC_scaffold_2	AUGUSTUS	intron	136482519	136482605	1.0	+	.	ID=g11246.t1.intron10;Parent=g11246.t1
HiC_scaffold_2	AUGUSTUS	exon	136482606	136482649	.	+	.	ID=g11246.t1.exon11;Parent=g11246.t1
HiC_scaffold_2	AUGUSTUS	CDS	136482606	136482649	1.0	+	1	ID=g11246.t1.CDS11;Parent=g11246.t1
HiC_scaffold_2	AUGUSTUS	intron	136482650	136483195	1.0	+	.	ID=g11246.t1.intron11;Parent=g11246.t1
HiC_scaffold_2	AUGUSTUS	exon	136483196	136483356	.	+	.	ID=g11246.t1.exon12;Parent=g11246.t1
HiC_scaffold_2	AUGUSTUS	CDS	136483196	136483356	1.0	+	2	ID=g11246.t1.CDS12;Parent=g11246.t1
HiC_scaffold_2	AUGUSTUS	intron	136483357	136484430	1.0	+	.	ID=g11246.t1.intron12;Parent=g11246.t1
HiC_scaffold_2	AUGUSTUS	exon	136484431	136484537	.	+	.	ID=g11246.t1.exon13;Parent=g11246.t1
HiC_scaffold_2	AUGUSTUS	CDS	136484431	136484537	1.0	+	0	ID=g11246.t1.CDS13;Parent=g11246.t1
HiC_scaffold_2	AUGUSTUS	intron	136484538	136484633	1.0	+	.	ID=g11246.t1.intron13;Parent=g11246.t1
HiC_scaffold_2	AUGUSTUS	exon	136484634	136484754	.	+	.	ID=g11246.t1.exon14;Parent=g11246.t1
HiC_scaffold_2	AUGUSTUS	CDS	136484634	136484754	1.0	+	1	ID=g11246.t1.CDS14;Parent=g11246.t1
HiC_scaffold_2	AUGUSTUS	intron	136484755	136485275	1.0	+	.	ID=g11246.t1.intron14;Parent=g11246.t1
HiC_scaffold_2	AUGUSTUS	exon	136485276	136485341	.	+	.	ID=g11246.t1.exon15;Parent=g11246.t1
HiC_scaffold_2	AUGUSTUS	CDS	136485276	136485341	1.0	+	0	ID=g11246.t1.CDS15;Parent=g11246.t1
HiC_scaffold_2	AUGUSTUS	stop_codon	136485339	136485341	.	+	0	ID=g11246.t1.stop1;Parent=g11246.t1
HiC_scaffold_2	AUGUSTUS	start_codon	136529590	136529592	.	+	0	ID=g11247.t1.start1;Parent=g11247.t1
HiC_scaffold_2	AUGUSTUS	start_codon	136529590	136529592	.	+	0	ID=g11247.t2.start1;Parent=g11247.t2
HiC_scaffold_2	AUGUSTUS	start_codon	136529590	136529592	.	+	0	ID=g11247.t3.start1;Parent=g11247.t3
HiC_scaffold_2	AUGUSTUS	start_codon	136529590	136529592	.	+	0	ID=g11247.t4.start1;Parent=g11247.t4
HiC_scaffold_2	gmst	start_codon	136529590	136529592	285.191447	+	0	ID=g11247.t5.start1;Parent=g11247.t5
HiC_scaffold_2	gmst	start_codon	136529590	136529592	287.086933	+	0	ID=g11247.t6.start1;Parent=g11247.t6
HiC_scaffold_2	AUGUSTUS	exon	136529590	136529698	.	+	.	ID=g11247.t1.exon1;Parent=g11247.t1
HiC_scaffold_2	AUGUSTUS	exon	136529590	136529698	.	+	.	ID=g11247.t2.exon1;Parent=g11247.t2
HiC_scaffold_2	AUGUSTUS	exon	136529590	136529698	.	+	.	ID=g11247.t3.exon1;Parent=g11247.t3
HiC_scaffold_2	AUGUSTUS	exon	136529590	136529698	.	+	.	ID=g11247.t4.exon1;Parent=g11247.t4
HiC_scaffold_2	AUGUSTUS	CDS	136529590	136529698	1.0	+	0	ID=g11247.t1.CDS1;Parent=g11247.t1
HiC_scaffold_2	AUGUSTUS	CDS	136529590	136529698	1.0	+	0	ID=g11247.t2.CDS1;Parent=g11247.t2
HiC_scaffold_2	AUGUSTUS	CDS	136529590	136529698	1.0	+	0	ID=g11247.t3.CDS1;Parent=g11247.t3
HiC_scaffold_2	AUGUSTUS	CDS	136529590	136529698	1.0	+	0	ID=g11247.t4.CDS1;Parent=g11247.t4
HiC_scaffold_2	gmst	CDS	136529590	136529698	285.191447	+	0	ID=g11247.t5.CDS1;Parent=g11247.t5
HiC_scaffold_2	gmst	exon	136529590	136529698	285.191447	+	0	ID=g11247.t5.exon1;Parent=g11247.t5
HiC_scaffold_2	gmst	CDS	136529590	136529698	287.086933	+	0	ID=g11247.t6.CDS1;Parent=g11247.t6
HiC_scaffold_2	gmst	exon	136529590	136529698	287.086933	+	0	ID=g11247.t6.exon1;Parent=g11247.t6
HiC_scaffold_2	AUGUSTUS	gene	136529590	136543549	.	+	.	ID=g11247
HiC_scaffold_2	gmst	mRNA	136529590	136543549	.	+	.	ID=g11247.t5;Parent=g11247;em_target=9668.ENSMPUP00000010965;em_score=1835.6;em_evalue=0.0;em_tcov=.;em_OGs=KOG0200@1|root,KOG0200@2759|Eukaryota,38BHI@33154|Opisthokonta,3BAU7@33208|Metazoa,3CRP7@33213|Bilateria,483JP@7711|Chordata,4910R@7742|Vertebrata,3J2HT@40674|Mammalia,3ES14@33554|Carnivora;em_COG_cat=T;em_desc=Fibroblast growth factor receptor 3;em_max_annot_lvl=33208|Metazoa;em_Preferred_name=FGFR3;em_EC=2.7.10.1;em_KEGG_ko=ko:K04362,ko:K05093,ko:K05094;em_KEGG_Pathway=ko01521,ko04010,ko04014,ko04015,ko04144,ko04151,ko04520,ko04550,ko04714,ko04810,ko05200,ko05205,ko05206,ko05215,ko05218,ko05219,ko05224,ko05226,ko05230,map01521,map04010,map04014,map04015,map04144,map04151,map04520,map04550,map04714,map04810,map05200,map05205,map05206,map05215,map05218,map05219,map05224,map05226,map05230;em_BRITE=ko00000,ko00001,ko00536,ko01000,ko01001,ko01020,ko04050,ko04090,ko04516;em_PFAMs=I-set,Ig_3,Pkinase_Tyr;em_GOs=GO:0000003,GO:0000122,GO:0000165,GO:0000323,GO:0000902,GO:0000904,GO:0001501,GO:0001503,GO:0001654,GO:0001932,GO:0001934,GO:0001936,GO:0001938,GO:0001958,GO:0002009,GO:0002062,GO:0002064,GO:0002088,GO:0002089,GO:0002119,GO:0002164,GO:0002682,GO:0002761,GO:0003416,GO:0003674,GO:0003824,GO:0004672,GO:0004713,GO:0004714,GO:0004888,GO:0005007,GO:0005085,GO:0005088,GO:0005488,GO:0005515,GO:0005575,GO:0005576,GO:0005622,GO:0005623,GO:0005634,GO:0005737,GO:0005764,GO:0005773,GO:0005783,GO:0005794,GO:0005886,GO:0005887,GO:0006355,GO:0006357,GO:0006464,GO:0006468,GO:0006629,GO:0006644,GO:0006650,GO:0006661,GO:0006793,GO:0006796,GO:0006807,GO:0006915,GO:0006928,GO:0006950,GO:0007088,GO:0007154,GO:0007165,GO:0007166,GO:0007167,GO:0007169,GO:0007267,GO:0007272,GO:0007275,GO:0007346,GO:0007399,GO:0007409,GO:0007417,GO:0007420,GO:0007423,GO:0007517,GO:0007610,GO:0008150,GO:0008152,GO:0008219,GO:0008283,GO:0008284,GO:0008285,GO:0008366,GO:0008543,GO:0008589,GO:0008610,GO:0008654,GO:0009058,GO:0009611,GO:0009653,GO:0009719,GO:0009791,GO:0009887,GO:0009888,GO:0009889,GO:0009890,GO:0009892,GO:0009893,GO:0009898,GO:0009966,GO:0009967,GO:0009968,GO:0009986,GO:0009987,GO:0010001,GO:0010033,GO:0010468,GO:0010517,GO:0010518,GO:0010556,GO:0010558,GO:0010562,GO:0010564,GO:0010604,GO:0010605,GO:0010629,GO:0010639,GO:0010646,GO:0010647,GO:0010648,GO:0010712,GO:0010721,GO:0010941,GO:0010942,GO:0010948,GO:0012501,GO:0012505,GO:0014003,GO:0014013,GO:0014014,GO:0016020,GO:0016021,GO:0016043,GO:0016301,GO:0016303,GO:0016310,GO:0016477,GO:0016740,GO:0016772,GO:0016773,GO:0017016,GO:0017134,GO:0018108,GO:0018193,GO:0018212,GO:0018991,GO:0019098,GO:0019199,GO:0019216,GO:0019219,GO:0019220,GO:0019222,GO:0019538,GO:0019637,GO:0019725,GO:0019827,GO:0019838,GO:0019899,GO:0021675,GO:0021700,GO:0021762,GO:0021782,GO:0022008,GO:0022010,GO:0022414,GO:0023014,GO:0023051,GO:0023052,GO:0023056,GO:0023057,GO:0030030,GO:0030111,GO:0030133,GO:0030154,GO:0030177,GO:0030182,GO:0030258,GO:0030278,GO:0030282,GO:0030323,GO:0030324,GO:0030500,GO:0030501,GO:0030855,GO:0030900,GO:0030901,GO:0031098,GO:0031175,GO:0031214,GO:0031224,GO:0031226,GO:0031267,GO:0031323,GO:0031324,GO:0031325,GO:0031326,GO:0031327,GO:0031344,GO:0031396,GO:0031398,GO:0031399,GO:0031401,GO:0031410,GO:0031647,GO:0031982,GO:0032268,GO:0032270,GO:0032291,GO:0032501,GO:0032502,GO:0032504,GO:0032989,GO:0032990,GO:0033043,GO:0033554,GO:0033674,GO:0034103,GO:0035004,GO:0035019,GO:0035239,GO:0035265,GO:0035295,GO:0035556,GO:0035988,GO:0036075,GO:0036092,GO:0036211,GO:0036342,GO:0038023,GO:0038066,GO:0040007,GO:0040008,GO:0040011,GO:0042063,GO:0042127,GO:0042221,GO:0042325,GO:0042327,GO:0042490,GO:0042509,GO:0042531,GO:0042552,GO:0042592,GO:0042802,GO:0042981,GO:0043010,GO:0043065,GO:0043067,GO:0043068,GO:0043085,GO:0043170,GO:0043226,GO:0043227,GO:0043229,GO:0043231,GO:0043408,GO:0043410,GO:0043412,GO:0043523,GO:0043525,GO:0043549,GO:0043550,GO:0043551,GO:0043552,GO:0043583,GO:0044093,GO:0044237,GO:0044238,GO:0044249,GO:0044255,GO:0044260,GO:0044267,GO:0044344,GO:0044424,GO:0044425,GO:0044444,GO:0044459,GO:0044464,GO:0045017,GO:0045165,GO:0045595,GO:0045596,GO:0045597,GO:0045637,GO:0045670,GO:0045685,GO:0045686,GO:0045778,GO:0045786,GO:0045834,GO:0045839,GO:0045879,GO:0045892,GO:0045926,GO:0045930,GO:0045934,GO:0045937,GO:0046425,GO:0046427,GO:0046474,GO:0046486,GO:0046488,GO:0046716,GO:0046777,GO:0046834,GO:0046850,GO:0046854,GO:0046934,GO:0048286,GO:0048468,GO:0048471,GO:0048513,GO:0048518,GO:0048519,GO:0048522,GO:0048523,GO:0048546,GO:0048565,GO:0048583,GO:0048584,GO:0048585,GO:0048589,GO:0048592,GO:0048593,GO:0048609,GO:0048638,GO:0048640,GO:0048666,GO:0048667,GO:0048678,GO:0048699,GO:0048705,GO:0048709,GO:0048710,GO:0048712,GO:0048729,GO:0048731,GO:0048799,GO:0048812,GO:0048839,GO:0048856,GO:0048857,GO:0048858,GO:0048869,GO:0048870,GO:0050678,GO:0050679,GO:0050680,GO:0050730,GO:0050731,GO:0050767,GO:0050768,GO:0050789,GO:0050790,GO:0050793,GO:0050794,GO:0050896,GO:0051020,GO:0051093,GO:0051094,GO:0051128,GO:0051129,GO:0051171,GO:0051172,GO:0051173,GO:0051174,GO:0051179,GO:0051216,GO:0051239,GO:0051240,GO:0051241,GO:0051246,GO:0051247,GO:0051252,GO:0051253,GO:0051336,GO:0051338,GO:0051345,GO:0051347,GO:0051403,GO:0051674,GO:0051716,GO:0051726,GO:0051783,GO:0051784,GO:0051896,GO:0051897,GO:0051960,GO:0051961,GO:0052742,GO:0052813,GO:0055123,GO:0060089,GO:0060113,GO:0060191,GO:0060193,GO:0060249,GO:0060255,GO:0060284,GO:0060322,GO:0060348,GO:0060349,GO:0060350,GO:0060384,GO:0060385,GO:0060428,GO:0060429,GO:0060430,GO:0060541,GO:0060828,GO:0061061,GO:0061144,GO:0061383,GO:0061430,GO:0061448,GO:0061564,GO:0065007,GO:0065008,GO:0065009,GO:0070167,GO:0070169,GO:0070306,GO:0070307,GO:0070371,GO:0070372,GO:0070374,GO:0070848,GO:0070887,GO:0070977,GO:0071310,GO:0071363,GO:0071495,GO:0071695,GO:0071704,GO:0071774,GO:0071840,GO:0071863,GO:0071864,GO:0071944,GO:0072148,GO:0080090,GO:0090080,GO:0090102,GO:0090218,GO:0090263,GO:0090407,GO:0090596,GO:0097190,GO:0097191,GO:0097708,GO:0098552,GO:0098562,GO:0098727,GO:0098772,GO:0098868,GO:0120036,GO:0120039,GO:0140096,GO:1901214,GO:1901216,GO:1901564,GO:1901576,GO:1902105,GO:1902178,GO:1902531,GO:1902533,GO:1902679,GO:1903320,GO:1903322,GO:1903506,GO:1903507,GO:1903706,GO:1903725,GO:1903727,GO:1904892,GO:1904894,GO:2000026,GO:2000112,GO:2000113,GO:2001141
HiC_scaffold_2	gmst	mRNA	136529590	136543549	.	+	.	ID=g11247.t6;Parent=g11247;em_target=9668.ENSMPUP00000010965;em_score=1824.8;em_evalue=0.0;em_tcov=.;em_OGs=KOG0200@1|root,KOG0200@2759|Eukaryota,38BHI@33154|Opisthokonta,3BAU7@33208|Metazoa,3CRP7@33213|Bilateria,483JP@7711|Chordata,4910R@7742|Vertebrata,3J2HT@40674|Mammalia,3ES14@33554|Carnivora;em_COG_cat=T;em_desc=Fibroblast growth factor receptor 3;em_max_annot_lvl=33208|Metazoa;em_Preferred_name=FGFR3;em_EC=2.7.10.1;em_KEGG_ko=ko:K04362,ko:K05093,ko:K05094;em_KEGG_Pathway=ko01521,ko04010,ko04014,ko04015,ko04144,ko04151,ko04520,ko04550,ko04714,ko04810,ko05200,ko05205,ko05206,ko05215,ko05218,ko05219,ko05224,ko05226,ko05230,map01521,map04010,map04014,map04015,map04144,map04151,map04520,map04550,map04714,map04810,map05200,map05205,map05206,map05215,map05218,map05219,map05224,map05226,map05230;em_BRITE=ko00000,ko00001,ko00536,ko01000,ko01001,ko01020,ko04050,ko04090,ko04516;em_PFAMs=I-set,Ig_3,Pkinase_Tyr;em_GOs=GO:0000003,GO:0000122,GO:0000165,GO:0000323,GO:0000902,GO:0000904,GO:0001501,GO:0001503,GO:0001654,GO:0001932,GO:0001934,GO:0001936,GO:0001938,GO:0001958,GO:0002009,GO:0002062,GO:0002064,GO:0002088,GO:0002089,GO:0002119,GO:0002164,GO:0002682,GO:0002761,GO:0003416,GO:0003674,GO:0003824,GO:0004672,GO:0004713,GO:0004714,GO:0004888,GO:0005007,GO:0005085,GO:0005088,GO:0005488,GO:0005515,GO:0005575,GO:0005576,GO:0005622,GO:0005623,GO:0005634,GO:0005737,GO:0005764,GO:0005773,GO:0005783,GO:0005794,GO:0005886,GO:0005887,GO:0006355,GO:0006357,GO:0006464,GO:0006468,GO:0006629,GO:0006644,GO:0006650,GO:0006661,GO:0006793,GO:0006796,GO:0006807,GO:0006915,GO:0006928,GO:0006950,GO:0007088,GO:0007154,GO:0007165,GO:0007166,GO:0007167,GO:0007169,GO:0007267,GO:0007272,GO:0007275,GO:0007346,GO:0007399,GO:0007409,GO:0007417,GO:0007420,GO:0007423,GO:0007517,GO:0007610,GO:0008150,GO:0008152,GO:0008219,GO:0008283,GO:0008284,GO:0008285,GO:0008366,GO:0008543,GO:0008589,GO:0008610,GO:0008654,GO:0009058,GO:0009611,GO:0009653,GO:0009719,GO:0009791,GO:0009887,GO:0009888,GO:0009889,GO:0009890,GO:0009892,GO:0009893,GO:0009898,GO:0009966,GO:0009967,GO:0009968,GO:0009986,GO:0009987,GO:0010001,GO:0010033,GO:0010468,GO:0010517,GO:0010518,GO:0010556,GO:0010558,GO:0010562,GO:0010564,GO:0010604,GO:0010605,GO:0010629,GO:0010639,GO:0010646,GO:0010647,GO:0010648,GO:0010712,GO:0010721,GO:0010941,GO:0010942,GO:0010948,GO:0012501,GO:0012505,GO:0014003,GO:0014013,GO:0014014,GO:0016020,GO:0016021,GO:0016043,GO:0016301,GO:0016303,GO:0016310,GO:0016477,GO:0016740,GO:0016772,GO:0016773,GO:0017016,GO:0017134,GO:0018108,GO:0018193,GO:0018212,GO:0018991,GO:0019098,GO:0019199,GO:0019216,GO:0019219,GO:0019220,GO:0019222,GO:0019538,GO:0019637,GO:0019725,GO:0019827,GO:0019838,GO:0019899,GO:0021675,GO:0021700,GO:0021762,GO:0021782,GO:0022008,GO:0022010,GO:0022414,GO:0023014,GO:0023051,GO:0023052,GO:0023056,GO:0023057,GO:0030030,GO:0030111,GO:0030133,GO:0030154,GO:0030177,GO:0030182,GO:0030258,GO:0030278,GO:0030282,GO:0030323,GO:0030324,GO:0030500,GO:0030501,GO:0030855,GO:0030900,GO:0030901,GO:0031098,GO:0031175,GO:0031214,GO:0031224,GO:0031226,GO:0031267,GO:0031323,GO:0031324,GO:0031325,GO:0031326,GO:0031327,GO:0031344,GO:0031396,GO:0031398,GO:0031399,GO:0031401,GO:0031410,GO:0031647,GO:0031982,GO:0032268,GO:0032270,GO:0032291,GO:0032501,GO:0032502,GO:0032504,GO:0032989,GO:0032990,GO:0033043,GO:0033554,GO:0033674,GO:0034103,GO:0035004,GO:0035019,GO:0035239,GO:0035265,GO:0035295,GO:0035556,GO:0035988,GO:0036075,GO:0036092,GO:0036211,GO:0036342,GO:0038023,GO:0038066,GO:0040007,GO:0040008,GO:0040011,GO:0042063,GO:0042127,GO:0042221,GO:0042325,GO:0042327,GO:0042490,GO:0042509,GO:0042531,GO:0042552,GO:0042592,GO:0042802,GO:0042981,GO:0043010,GO:0043065,GO:0043067,GO:0043068,GO:0043085,GO:0043170,GO:0043226,GO:0043227,GO:0043229,GO:0043231,GO:0043408,GO:0043410,GO:0043412,GO:0043523,GO:0043525,GO:0043549,GO:0043550,GO:0043551,GO:0043552,GO:0043583,GO:0044093,GO:0044237,GO:0044238,GO:0044249,GO:0044255,GO:0044260,GO:0044267,GO:0044344,GO:0044424,GO:0044425,GO:0044444,GO:0044459,GO:0044464,GO:0045017,GO:0045165,GO:0045595,GO:0045596,GO:0045597,GO:0045637,GO:0045670,GO:0045685,GO:0045686,GO:0045778,GO:0045786,GO:0045834,GO:0045839,GO:0045879,GO:0045892,GO:0045926,GO:0045930,GO:0045934,GO:0045937,GO:0046425,GO:0046427,GO:0046474,GO:0046486,GO:0046488,GO:0046716,GO:0046777,GO:0046834,GO:0046850,GO:0046854,GO:0046934,GO:0048286,GO:0048468,GO:0048471,GO:0048513,GO:0048518,GO:0048519,GO:0048522,GO:0048523,GO:0048546,GO:0048565,GO:0048583,GO:0048584,GO:0048585,GO:0048589,GO:0048592,GO:0048593,GO:0048609,GO:0048638,GO:0048640,GO:0048666,GO:0048667,GO:0048678,GO:0048699,GO:0048705,GO:0048709,GO:0048710,GO:0048712,GO:0048729,GO:0048731,GO:0048799,GO:0048812,GO:0048839,GO:0048856,GO:0048857,GO:0048858,GO:0048869,GO:0048870,GO:0050678,GO:0050679,GO:0050680,GO:0050730,GO:0050731,GO:0050767,GO:0050768,GO:0050789,GO:0050790,GO:0050793,GO:0050794,GO:0050896,GO:0051020,GO:0051093,GO:0051094,GO:0051128,GO:0051129,GO:0051171,GO:0051172,GO:0051173,GO:0051174,GO:0051179,GO:0051216,GO:0051239,GO:0051240,GO:0051241,GO:0051246,GO:0051247,GO:0051252,GO:0051253,GO:0051336,GO:0051338,GO:0051345,GO:0051347,GO:0051403,GO:0051674,GO:0051716,GO:0051726,GO:0051783,GO:0051784,GO:0051896,GO:0051897,GO:0051960,GO:0051961,GO:0052742,GO:0052813,GO:0055123,GO:0060089,GO:0060113,GO:0060191,GO:0060193,GO:0060249,GO:0060255,GO:0060284,GO:0060322,GO:0060348,GO:0060349,GO:0060350,GO:0060384,GO:0060385,GO:0060428,GO:0060429,GO:0060430,GO:0060541,GO:0060828,GO:0061061,GO:0061144,GO:0061383,GO:0061430,GO:0061448,GO:0061564,GO:0065007,GO:0065008,GO:0065009,GO:0070167,GO:0070169,GO:0070306,GO:0070307,GO:0070371,GO:0070372,GO:0070374,GO:0070848,GO:0070887,GO:0070977,GO:0071310,GO:0071363,GO:0071495,GO:0071695,GO:0071704,GO:0071774,GO:0071840,GO:0071863,GO:0071864,GO:0071944,GO:0072148,GO:0080090,GO:0090080,GO:0090102,GO:0090218,GO:0090263,GO:0090407,GO:0090596,GO:0097190,GO:0097191,GO:0097708,GO:0098552,GO:0098562,GO:0098727,GO:0098772,GO:0098868,GO:0120036,GO:0120039,GO:0140096,GO:1901214,GO:1901216,GO:1901564,GO:1901576,GO:1902105,GO:1902178,GO:1902531,GO:1902533,GO:1902679,GO:1903320,GO:1903322,GO:1903506,GO:1903507,GO:1903706,GO:1903725,GO:1903727,GO:1904892,GO:1904894,GO:2000026,GO:2000112,GO:2000113,GO:2001141
HiC_scaffold_2	AUGUSTUS	mRNA	136529590	136543549	1.0	+	.	ID=g11247.t1;Parent=g11247;em_target=9707.XP_004396274.1;em_score=1765.0;em_evalue=0.0;em_tcov=.;em_OGs=KOG0200@1|root,KOG0200@2759|Eukaryota,38BHI@33154|Opisthokonta,3BAU7@33208|Metazoa,3CRP7@33213|Bilateria,483JP@7711|Chordata,4910R@7742|Vertebrata,3J2HT@40674|Mammalia,3ES14@33554|Carnivora;em_COG_cat=T;em_desc=Fibroblast growth factor receptor 3;em_max_annot_lvl=33208|Metazoa;em_Preferred_name=FGFR3;em_EC=2.7.10.1;em_KEGG_ko=ko:K04362,ko:K05093,ko:K05094,ko:K05095;em_KEGG_Pathway=ko01521,ko04010,ko04014,ko04015,ko04144,ko04151,ko04520,ko04550,ko04714,ko04810,ko05200,ko05205,ko05206,ko05215,ko05218,ko05219,ko05224,ko05226,ko05230,map01521,map04010,map04014,map04015,map04144,map04151,map04520,map04550,map04714,map04810,map05200,map05205,map05206,map05215,map05218,map05219,map05224,map05226,map05230;em_BRITE=ko00000,ko00001,ko00536,ko01000,ko01001,ko01020,ko04050,ko04090,ko04516;em_PFAMs=I-set,Ig_3,Pkinase_Tyr;em_GOs=GO:0000003,GO:0000122,GO:0000165,GO:0000323,GO:0000902,GO:0000904,GO:0001501,GO:0001503,GO:0001654,GO:0001932,GO:0001934,GO:0001936,GO:0001938,GO:0001958,GO:0002009,GO:0002062,GO:0002064,GO:0002088,GO:0002089,GO:0002119,GO:0002164,GO:0002682,GO:0002761,GO:0003416,GO:0003674,GO:0003824,GO:0004672,GO:0004713,GO:0004714,GO:0004888,GO:0005007,GO:0005085,GO:0005088,GO:0005488,GO:0005515,GO:0005575,GO:0005576,GO:0005622,GO:0005623,GO:0005634,GO:0005737,GO:0005764,GO:0005773,GO:0005783,GO:0005794,GO:0005886,GO:0005887,GO:0006355,GO:0006357,GO:0006464,GO:0006468,GO:0006629,GO:0006644,GO:0006650,GO:0006661,GO:0006793,GO:0006796,GO:0006807,GO:0006915,GO:0006928,GO:0006950,GO:0007088,GO:0007154,GO:0007165,GO:0007166,GO:0007167,GO:0007169,GO:0007267,GO:0007272,GO:0007275,GO:0007346,GO:0007399,GO:0007409,GO:0007417,GO:0007420,GO:0007423,GO:0007517,GO:0007610,GO:0008150,GO:0008152,GO:0008219,GO:0008283,GO:0008284,GO:0008285,GO:0008366,GO:0008543,GO:0008589,GO:0008610,GO:0008654,GO:0009058,GO:0009611,GO:0009653,GO:0009719,GO:0009791,GO:0009887,GO:0009888,GO:0009889,GO:0009890,GO:0009892,GO:0009893,GO:0009898,GO:0009966,GO:0009967,GO:0009968,GO:0009986,GO:0009987,GO:0010001,GO:0010033,GO:0010468,GO:0010517,GO:0010518,GO:0010556,GO:0010558,GO:0010562,GO:0010564,GO:0010604,GO:0010605,GO:0010629,GO:0010639,GO:0010646,GO:0010647,GO:0010648,GO:0010712,GO:0010721,GO:0010941,GO:0010942,GO:0010948,GO:0012501,GO:0012505,GO:0014003,GO:0014013,GO:0014014,GO:0016020,GO:0016021,GO:0016043,GO:0016301,GO:0016303,GO:0016310,GO:0016477,GO:0016740,GO:0016772,GO:0016773,GO:0017016,GO:0017134,GO:0018108,GO:0018193,GO:0018212,GO:0018991,GO:0019098,GO:0019199,GO:0019216,GO:0019219,GO:0019220,GO:0019222,GO:0019538,GO:0019637,GO:0019725,GO:0019827,GO:0019838,GO:0019899,GO:0021675,GO:0021700,GO:0021762,GO:0021782,GO:0022008,GO:0022010,GO:0022414,GO:0023014,GO:0023051,GO:0023052,GO:0023056,GO:0023057,GO:0030030,GO:0030111,GO:0030133,GO:0030154,GO:0030177,GO:0030182,GO:0030258,GO:0030278,GO:0030282,GO:0030323,GO:0030324,GO:0030500,GO:0030501,GO:0030855,GO:0030900,GO:0030901,GO:0031098,GO:0031175,GO:0031214,GO:0031224,GO:0031226,GO:0031267,GO:0031323,GO:0031324,GO:0031325,GO:0031326,GO:0031327,GO:0031344,GO:0031396,GO:0031398,GO:0031399,GO:0031401,GO:0031410,GO:0031647,GO:0031982,GO:0032268,GO:0032270,GO:0032291,GO:0032501,GO:0032502,GO:0032504,GO:0032989,GO:0032990,GO:0033043,GO:0033554,GO:0033674,GO:0034103,GO:0035004,GO:0035019,GO:0035239,GO:0035265,GO:0035295,GO:0035556,GO:0035988,GO:0036075,GO:0036092,GO:0036211,GO:0036342,GO:0038023,GO:0038066,GO:0040007,GO:0040008,GO:0040011,GO:0042063,GO:0042127,GO:0042221,GO:0042325,GO:0042327,GO:0042490,GO:0042509,GO:0042531,GO:0042552,GO:0042592,GO:0042802,GO:0042981,GO:0043010,GO:0043065,GO:0043067,GO:0043068,GO:0043085,GO:0043170,GO:0043226,GO:0043227,GO:0043229,GO:0043231,GO:0043408,GO:0043410,GO:0043412,GO:0043523,GO:0043525,GO:0043549,GO:0043550,GO:0043551,GO:0043552,GO:0043583,GO:0044093,GO:0044237,GO:0044238,GO:0044249,GO:0044255,GO:0044260,GO:0044267,GO:0044344,GO:0044424,GO:0044425,GO:0044444,GO:0044459,GO:0044464,GO:0045017,GO:0045165,GO:0045595,GO:0045596,GO:0045597,GO:0045637,GO:0045670,GO:0045685,GO:0045686,GO:0045778,GO:0045786,GO:0045834,GO:0045839,GO:0045879,GO:0045892,GO:0045926,GO:0045930,GO:0045934,GO:0045937,GO:0046425,GO:0046427,GO:0046474,GO:0046486,GO:0046488,GO:0046716,GO:0046777,GO:0046834,GO:0046850,GO:0046854,GO:0046934,GO:0048286,GO:0048468,GO:0048471,GO:0048513,GO:0048518,GO:0048519,GO:0048522,GO:0048523,GO:0048546,GO:0048565,GO:0048583,GO:0048584,GO:0048585,GO:0048589,GO:0048592,GO:0048593,GO:0048609,GO:0048638,GO:0048640,GO:0048666,GO:0048667,GO:0048678,GO:0048699,GO:0048705,GO:0048709,GO:0048710,GO:0048712,GO:0048729,GO:0048731,GO:0048799,GO:0048812,GO:0048839,GO:0048856,GO:0048857,GO:0048858,GO:0048869,GO:0048870,GO:0050678,GO:0050679,GO:0050680,GO:0050730,GO:0050731,GO:0050767,GO:0050768,GO:0050789,GO:0050790,GO:0050793,GO:0050794,GO:0050896,GO:0051020,GO:0051093,GO:0051094,GO:0051128,GO:0051129,GO:0051171,GO:0051172,GO:0051173,GO:0051174,GO:0051179,GO:0051216,GO:0051239,GO:0051240,GO:0051241,GO:0051246,GO:0051247,GO:0051252,GO:0051253,GO:0051336,GO:0051338,GO:0051345,GO:0051347,GO:0051403,GO:0051674,GO:0051716,GO:0051726,GO:0051783,GO:0051784,GO:0051896,GO:0051897,GO:0051960,GO:0051961,GO:0052742,GO:0052813,GO:0055123,GO:0060089,GO:0060113,GO:0060191,GO:0060193,GO:0060249,GO:0060255,GO:0060284,GO:0060322,GO:0060348,GO:0060349,GO:0060350,GO:0060384,GO:0060385,GO:0060428,GO:0060429,GO:0060430,GO:0060541,GO:0060828,GO:0061061,GO:0061144,GO:0061383,GO:0061430,GO:0061448,GO:0061564,GO:0065007,GO:0065008,GO:0065009,GO:0070167,GO:0070169,GO:0070306,GO:0070307,GO:0070371,GO:0070372,GO:0070374,GO:0070848,GO:0070887,GO:0070977,GO:0071310,GO:0071363,GO:0071495,GO:0071695,GO:0071704,GO:0071774,GO:0071840,GO:0071863,GO:0071864,GO:0071944,GO:0072148,GO:0080090,GO:0090080,GO:0090102,GO:0090218,GO:0090263,GO:0090407,GO:0090596,GO:0097190,GO:0097191,GO:0097708,GO:0098552,GO:0098562,GO:0098727,GO:0098772,GO:0098868,GO:0120036,GO:0120039,GO:0140096,GO:1901214,GO:1901216,GO:1901564,GO:1901576,GO:1902105,GO:1902178,GO:1902531,GO:1902533,GO:1902679,GO:1903320,GO:1903322,GO:1903506,GO:1903507,GO:1903706,GO:1903725,GO:1903727,GO:1904892,GO:1904894,GO:2000026,GO:2000112,GO:2000113,GO:2001141
HiC_scaffold_2	AUGUSTUS	mRNA	136529590	136543549	1.0	+	.	ID=g11247.t2;Parent=g11247;em_target=9668.ENSMPUP00000010965;em_score=1830.6;em_evalue=0.0;em_tcov=.;em_OGs=KOG0200@1|root,KOG0200@2759|Eukaryota,38BHI@33154|Opisthokonta,3BAU7@33208|Metazoa,3CRP7@33213|Bilateria,483JP@7711|Chordata,4910R@7742|Vertebrata,3J2HT@40674|Mammalia,3ES14@33554|Carnivora;em_COG_cat=T;em_desc=Fibroblast growth factor receptor 3;em_max_annot_lvl=33208|Metazoa;em_Preferred_name=FGFR3;em_EC=2.7.10.1;em_KEGG_ko=ko:K04362,ko:K05093,ko:K05094;em_KEGG_Pathway=ko01521,ko04010,ko04014,ko04015,ko04144,ko04151,ko04520,ko04550,ko04714,ko04810,ko05200,ko05205,ko05206,ko05215,ko05218,ko05219,ko05224,ko05226,ko05230,map01521,map04010,map04014,map04015,map04144,map04151,map04520,map04550,map04714,map04810,map05200,map05205,map05206,map05215,map05218,map05219,map05224,map05226,map05230;em_BRITE=ko00000,ko00001,ko00536,ko01000,ko01001,ko01020,ko04050,ko04090,ko04516;em_PFAMs=I-set,Ig_3,Pkinase_Tyr;em_GOs=GO:0000003,GO:0000122,GO:0000165,GO:0000323,GO:0000902,GO:0000904,GO:0001501,GO:0001503,GO:0001654,GO:0001932,GO:0001934,GO:0001936,GO:0001938,GO:0001958,GO:0002009,GO:0002062,GO:0002064,GO:0002088,GO:0002089,GO:0002119,GO:0002164,GO:0002682,GO:0002761,GO:0003416,GO:0003674,GO:0003824,GO:0004672,GO:0004713,GO:0004714,GO:0004888,GO:0005007,GO:0005085,GO:0005088,GO:0005488,GO:0005515,GO:0005575,GO:0005576,GO:0005622,GO:0005623,GO:0005634,GO:0005737,GO:0005764,GO:0005773,GO:0005783,GO:0005794,GO:0005886,GO:0005887,GO:0006355,GO:0006357,GO:0006464,GO:0006468,GO:0006629,GO:0006644,GO:0006650,GO:0006661,GO:0006793,GO:0006796,GO:0006807,GO:0006915,GO:0006928,GO:0006950,GO:0007088,GO:0007154,GO:0007165,GO:0007166,GO:0007167,GO:0007169,GO:0007267,GO:0007272,GO:0007275,GO:0007346,GO:0007399,GO:0007409,GO:0007417,GO:0007420,GO:0007423,GO:0007517,GO:0007610,GO:0008150,GO:0008152,GO:0008219,GO:0008283,GO:0008284,GO:0008285,GO:0008366,GO:0008543,GO:0008589,GO:0008610,GO:0008654,GO:0009058,GO:0009611,GO:0009653,GO:0009719,GO:0009791,GO:0009887,GO:0009888,GO:0009889,GO:0009890,GO:0009892,GO:0009893,GO:0009898,GO:0009966,GO:0009967,GO:0009968,GO:0009986,GO:0009987,GO:0010001,GO:0010033,GO:0010468,GO:0010517,GO:0010518,GO:0010556,GO:0010558,GO:0010562,GO:0010564,GO:0010604,GO:0010605,GO:0010629,GO:0010639,GO:0010646,GO:0010647,GO:0010648,GO:0010712,GO:0010721,GO:0010941,GO:0010942,GO:0010948,GO:0012501,GO:0012505,GO:0014003,GO:0014013,GO:0014014,GO:0016020,GO:0016021,GO:0016043,GO:0016301,GO:0016303,GO:0016310,GO:0016477,GO:0016740,GO:0016772,GO:0016773,GO:0017016,GO:0017134,GO:0018108,GO:0018193,GO:0018212,GO:0018991,GO:0019098,GO:0019199,GO:0019216,GO:0019219,GO:0019220,GO:0019222,GO:0019538,GO:0019637,GO:0019725,GO:0019827,GO:0019838,GO:0019899,GO:0021675,GO:0021700,GO:0021762,GO:0021782,GO:0022008,GO:0022010,GO:0022414,GO:0023014,GO:0023051,GO:0023052,GO:0023056,GO:0023057,GO:0030030,GO:0030111,GO:0030133,GO:0030154,GO:0030177,GO:0030182,GO:0030258,GO:0030278,GO:0030282,GO:0030323,GO:0030324,GO:0030500,GO:0030501,GO:0030855,GO:0030900,GO:0030901,GO:0031098,GO:0031175,GO:0031214,GO:0031224,GO:0031226,GO:0031267,GO:0031323,GO:0031324,GO:0031325,GO:0031326,GO:0031327,GO:0031344,GO:0031396,GO:0031398,GO:0031399,GO:0031401,GO:0031410,GO:0031647,GO:0031982,GO:0032268,GO:0032270,GO:0032291,GO:0032501,GO:0032502,GO:0032504,GO:0032989,GO:0032990,GO:0033043,GO:0033554,GO:0033674,GO:0034103,GO:0035004,GO:0035019,GO:0035239,GO:0035265,GO:0035295,GO:0035556,GO:0035988,GO:0036075,GO:0036092,GO:0036211,GO:0036342,GO:0038023,GO:0038066,GO:0040007,GO:0040008,GO:0040011,GO:0042063,GO:0042127,GO:0042221,GO:0042325,GO:0042327,GO:0042490,GO:0042509,GO:0042531,GO:0042552,GO:0042592,GO:0042802,GO:0042981,GO:0043010,GO:0043065,GO:0043067,GO:0043068,GO:0043085,GO:0043170,GO:0043226,GO:0043227,GO:0043229,GO:0043231,GO:0043408,GO:0043410,GO:0043412,GO:0043523,GO:0043525,GO:0043549,GO:0043550,GO:0043551,GO:0043552,GO:0043583,GO:0044093,GO:0044237,GO:0044238,GO:0044249,GO:0044255,GO:0044260,GO:0044267,GO:0044344,GO:0044424,GO:0044425,GO:0044444,GO:0044459,GO:0044464,GO:0045017,GO:0045165,GO:0045595,GO:0045596,GO:0045597,GO:0045637,GO:0045670,GO:0045685,GO:0045686,GO:0045778,GO:0045786,GO:0045834,GO:0045839,GO:0045879,GO:0045892,GO:0045926,GO:0045930,GO:0045934,GO:0045937,GO:0046425,GO:0046427,GO:0046474,GO:0046486,GO:0046488,GO:0046716,GO:0046777,GO:0046834,GO:0046850,GO:0046854,GO:0046934,GO:0048286,GO:0048468,GO:0048471,GO:0048513,GO:0048518,GO:0048519,GO:0048522,GO:0048523,GO:0048546,GO:0048565,GO:0048583,GO:0048584,GO:0048585,GO:0048589,GO:0048592,GO:0048593,GO:0048609,GO:0048638,GO:0048640,GO:0048666,GO:0048667,GO:0048678,GO:0048699,GO:0048705,GO:0048709,GO:0048710,GO:0048712,GO:0048729,GO:0048731,GO:0048799,GO:0048812,GO:0048839,GO:0048856,GO:0048857,GO:0048858,GO:0048869,GO:0048870,GO:0050678,GO:0050679,GO:0050680,GO:0050730,GO:0050731,GO:0050767,GO:0050768,GO:0050789,GO:0050790,GO:0050793,GO:0050794,GO:0050896,GO:0051020,GO:0051093,GO:0051094,GO:0051128,GO:0051129,GO:0051171,GO:0051172,GO:0051173,GO:0051174,GO:0051179,GO:0051216,GO:0051239,GO:0051240,GO:0051241,GO:0051246,GO:0051247,GO:0051252,GO:0051253,GO:0051336,GO:0051338,GO:0051345,GO:0051347,GO:0051403,GO:0051674,GO:0051716,GO:0051726,GO:0051783,GO:0051784,GO:0051896,GO:0051897,GO:0051960,GO:0051961,GO:0052742,GO:0052813,GO:0055123,GO:0060089,GO:0060113,GO:0060191,GO:0060193,GO:0060249,GO:0060255,GO:0060284,GO:0060322,GO:0060348,GO:0060349,GO:0060350,GO:0060384,GO:0060385,GO:0060428,GO:0060429,GO:0060430,GO:0060541,GO:0060828,GO:0061061,GO:0061144,GO:0061383,GO:0061430,GO:0061448,GO:0061564,GO:0065007,GO:0065008,GO:0065009,GO:0070167,GO:0070169,GO:0070306,GO:0070307,GO:0070371,GO:0070372,GO:0070374,GO:0070848,GO:0070887,GO:0070977,GO:0071310,GO:0071363,GO:0071495,GO:0071695,GO:0071704,GO:0071774,GO:0071840,GO:0071863,GO:0071864,GO:0071944,GO:0072148,GO:0080090,GO:0090080,GO:0090102,GO:0090218,GO:0090263,GO:0090407,GO:0090596,GO:0097190,GO:0097191,GO:0097708,GO:0098552,GO:0098562,GO:0098727,GO:0098772,GO:0098868,GO:0120036,GO:0120039,GO:0140096,GO:1901214,GO:1901216,GO:1901564,GO:1901576,GO:1902105,GO:1902178,GO:1902531,GO:1902533,GO:1902679,GO:1903320,GO:1903322,GO:1903506,GO:1903507,GO:1903706,GO:1903725,GO:1903727,GO:1904892,GO:1904894,GO:2000026,GO:2000112,GO:2000113,GO:2001141
HiC_scaffold_2	AUGUSTUS	mRNA	136529590	136543549	1.0	+	.	ID=g11247.t3;Parent=g11247;em_target=9707.XP_004396274.1;em_score=1769.1;em_evalue=0.0;em_tcov=.;em_OGs=KOG0200@1|root,KOG0200@2759|Eukaryota,38BHI@33154|Opisthokonta,3BAU7@33208|Metazoa,3CRP7@33213|Bilateria,483JP@7711|Chordata,4910R@7742|Vertebrata,3J2HT@40674|Mammalia,3ES14@33554|Carnivora;em_COG_cat=T;em_desc=Fibroblast growth factor receptor 3;em_max_annot_lvl=33208|Metazoa;em_Preferred_name=FGFR3;em_EC=2.7.10.1;em_KEGG_ko=ko:K04362,ko:K05093,ko:K05094,ko:K05095;em_KEGG_Pathway=ko01521,ko04010,ko04014,ko04015,ko04144,ko04151,ko04520,ko04550,ko04714,ko04810,ko05200,ko05205,ko05206,ko05215,ko05218,ko05219,ko05224,ko05226,ko05230,map01521,map04010,map04014,map04015,map04144,map04151,map04520,map04550,map04714,map04810,map05200,map05205,map05206,map05215,map05218,map05219,map05224,map05226,map05230;em_BRITE=ko00000,ko00001,ko00536,ko01000,ko01001,ko01020,ko04050,ko04090,ko04516;em_PFAMs=I-set,Ig_3,Pkinase_Tyr;em_GOs=GO:0000003,GO:0000122,GO:0000165,GO:0000323,GO:0000902,GO:0000904,GO:0001501,GO:0001503,GO:0001654,GO:0001932,GO:0001934,GO:0001936,GO:0001938,GO:0001958,GO:0002009,GO:0002062,GO:0002064,GO:0002088,GO:0002089,GO:0002119,GO:0002164,GO:0002682,GO:0002761,GO:0003416,GO:0003674,GO:0003824,GO:0004672,GO:0004713,GO:0004714,GO:0004888,GO:0005007,GO:0005085,GO:0005088,GO:0005488,GO:0005515,GO:0005575,GO:0005576,GO:0005622,GO:0005623,GO:0005634,GO:0005737,GO:0005764,GO:0005773,GO:0005783,GO:0005794,GO:0005886,GO:0005887,GO:0006355,GO:0006357,GO:0006464,GO:0006468,GO:0006629,GO:0006644,GO:0006650,GO:0006661,GO:0006793,GO:0006796,GO:0006807,GO:0006915,GO:0006928,GO:0006950,GO:0007088,GO:0007154,GO:0007165,GO:0007166,GO:0007167,GO:0007169,GO:0007267,GO:0007272,GO:0007275,GO:0007346,GO:0007399,GO:0007409,GO:0007417,GO:0007420,GO:0007423,GO:0007517,GO:0007610,GO:0008150,GO:0008152,GO:0008219,GO:0008283,GO:0008284,GO:0008285,GO:0008366,GO:0008543,GO:0008589,GO:0008610,GO:0008654,GO:0009058,GO:0009611,GO:0009653,GO:0009719,GO:0009791,GO:0009887,GO:0009888,GO:0009889,GO:0009890,GO:0009892,GO:0009893,GO:0009898,GO:0009966,GO:0009967,GO:0009968,GO:0009986,GO:0009987,GO:0010001,GO:0010033,GO:0010468,GO:0010517,GO:0010518,GO:0010556,GO:0010558,GO:0010562,GO:0010564,GO:0010604,GO:0010605,GO:0010629,GO:0010639,GO:0010646,GO:0010647,GO:0010648,GO:0010712,GO:0010721,GO:0010941,GO:0010942,GO:0010948,GO:0012501,GO:0012505,GO:0014003,GO:0014013,GO:0014014,GO:0016020,GO:0016021,GO:0016043,GO:0016301,GO:0016303,GO:0016310,GO:0016477,GO:0016740,GO:0016772,GO:0016773,GO:0017016,GO:0017134,GO:0018108,GO:0018193,GO:0018212,GO:0018991,GO:0019098,GO:0019199,GO:0019216,GO:0019219,GO:0019220,GO:0019222,GO:0019538,GO:0019637,GO:0019725,GO:0019827,GO:0019838,GO:0019899,GO:0021675,GO:0021700,GO:0021762,GO:0021782,GO:0022008,GO:0022010,GO:0022414,GO:0023014,GO:0023051,GO:0023052,GO:0023056,GO:0023057,GO:0030030,GO:0030111,GO:0030133,GO:0030154,GO:0030177,GO:0030182,GO:0030258,GO:0030278,GO:0030282,GO:0030323,GO:0030324,GO:0030500,GO:0030501,GO:0030855,GO:0030900,GO:0030901,GO:0031098,GO:0031175,GO:0031214,GO:0031224,GO:0031226,GO:0031267,GO:0031323,GO:0031324,GO:0031325,GO:0031326,GO:0031327,GO:0031344,GO:0031396,GO:0031398,GO:0031399,GO:0031401,GO:0031410,GO:0031647,GO:0031982,GO:0032268,GO:0032270,GO:0032291,GO:0032501,GO:0032502,GO:0032504,GO:0032989,GO:0032990,GO:0033043,GO:0033554,GO:0033674,GO:0034103,GO:0035004,GO:0035019,GO:0035239,GO:0035265,GO:0035295,GO:0035556,GO:0035988,GO:0036075,GO:0036092,GO:0036211,GO:0036342,GO:0038023,GO:0038066,GO:0040007,GO:0040008,GO:0040011,GO:0042063,GO:0042127,GO:0042221,GO:0042325,GO:0042327,GO:0042490,GO:0042509,GO:0042531,GO:0042552,GO:0042592,GO:0042802,GO:0042981,GO:0043010,GO:0043065,GO:0043067,GO:0043068,GO:0043085,GO:0043170,GO:0043226,GO:0043227,GO:0043229,GO:0043231,GO:0043408,GO:0043410,GO:0043412,GO:0043523,GO:0043525,GO:0043549,GO:0043550,GO:0043551,GO:0043552,GO:0043583,GO:0044093,GO:0044237,GO:0044238,GO:0044249,GO:0044255,GO:0044260,GO:0044267,GO:0044344,GO:0044424,GO:0044425,GO:0044444,GO:0044459,GO:0044464,GO:0045017,GO:0045165,GO:0045595,GO:0045596,GO:0045597,GO:0045637,GO:0045670,GO:0045685,GO:0045686,GO:0045778,GO:0045786,GO:0045834,GO:0045839,GO:0045879,GO:0045892,GO:0045926,GO:0045930,GO:0045934,GO:0045937,GO:0046425,GO:0046427,GO:0046474,GO:0046486,GO:0046488,GO:0046716,GO:0046777,GO:0046834,GO:0046850,GO:0046854,GO:0046934,GO:0048286,GO:0048468,GO:0048471,GO:0048513,GO:0048518,GO:0048519,GO:0048522,GO:0048523,GO:0048546,GO:0048565,GO:0048583,GO:0048584,GO:0048585,GO:0048589,GO:0048592,GO:0048593,GO:0048609,GO:0048638,GO:0048640,GO:0048666,GO:0048667,GO:0048678,GO:0048699,GO:0048705,GO:0048709,GO:0048710,GO:0048712,GO:0048729,GO:0048731,GO:0048799,GO:0048812,GO:0048839,GO:0048856,GO:0048857,GO:0048858,GO:0048869,GO:0048870,GO:0050678,GO:0050679,GO:0050680,GO:0050730,GO:0050731,GO:0050767,GO:0050768,GO:0050789,GO:0050790,GO:0050793,GO:0050794,GO:0050896,GO:0051020,GO:0051093,GO:0051094,GO:0051128,GO:0051129,GO:0051171,GO:0051172,GO:0051173,GO:0051174,GO:0051179,GO:0051216,GO:0051239,GO:0051240,GO:0051241,GO:0051246,GO:0051247,GO:0051252,GO:0051253,GO:0051336,GO:0051338,GO:0051345,GO:0051347,GO:0051403,GO:0051674,GO:0051716,GO:0051726,GO:0051783,GO:0051784,GO:0051896,GO:0051897,GO:0051960,GO:0051961,GO:0052742,GO:0052813,GO:0055123,GO:0060089,GO:0060113,GO:0060191,GO:0060193,GO:0060249,GO:0060255,GO:0060284,GO:0060322,GO:0060348,GO:0060349,GO:0060350,GO:0060384,GO:0060385,GO:0060428,GO:0060429,GO:0060430,GO:0060541,GO:0060828,GO:0061061,GO:0061144,GO:0061383,GO:0061430,GO:0061448,GO:0061564,GO:0065007,GO:0065008,GO:0065009,GO:0070167,GO:0070169,GO:0070306,GO:0070307,GO:0070371,GO:0070372,GO:0070374,GO:0070848,GO:0070887,GO:0070977,GO:0071310,GO:0071363,GO:0071495,GO:0071695,GO:0071704,GO:0071774,GO:0071840,GO:0071863,GO:0071864,GO:0071944,GO:0072148,GO:0080090,GO:0090080,GO:0090102,GO:0090218,GO:0090263,GO:0090407,GO:0090596,GO:0097190,GO:0097191,GO:0097708,GO:0098552,GO:0098562,GO:0098727,GO:0098772,GO:0098868,GO:0120036,GO:0120039,GO:0140096,GO:1901214,GO:1901216,GO:1901564,GO:1901576,GO:1902105,GO:1902178,GO:1902531,GO:1902533,GO:1902679,GO:1903320,GO:1903322,GO:1903506,GO:1903507,GO:1903706,GO:1903725,GO:1903727,GO:1904892,GO:1904894,GO:2000026,GO:2000112,GO:2000113,GO:2001141
HiC_scaffold_2	AUGUSTUS	mRNA	136529590	136543549	1.0	+	.	ID=g11247.t4;Parent=g11247;em_target=9707.XP_004396274.1;em_score=1764.1;em_evalue=0.0;em_tcov=.;em_OGs=KOG0200@1|root,KOG0200@2759|Eukaryota,38BHI@33154|Opisthokonta,3BAU7@33208|Metazoa,3CRP7@33213|Bilateria,483JP@7711|Chordata,4910R@7742|Vertebrata,3J2HT@40674|Mammalia,3ES14@33554|Carnivora;em_COG_cat=T;em_desc=Fibroblast growth factor receptor 3;em_max_annot_lvl=33208|Metazoa;em_Preferred_name=FGFR3;em_EC=2.7.10.1;em_KEGG_ko=ko:K04362,ko:K05093,ko:K05094,ko:K05095;em_KEGG_Pathway=ko01521,ko04010,ko04014,ko04015,ko04144,ko04151,ko04520,ko04550,ko04714,ko04810,ko05200,ko05205,ko05206,ko05215,ko05218,ko05219,ko05224,ko05226,ko05230,map01521,map04010,map04014,map04015,map04144,map04151,map04520,map04550,map04714,map04810,map05200,map05205,map05206,map05215,map05218,map05219,map05224,map05226,map05230;em_BRITE=ko00000,ko00001,ko00536,ko01000,ko01001,ko01020,ko04050,ko04090,ko04516;em_PFAMs=I-set,Ig_3,Pkinase_Tyr;em_GOs=GO:0000003,GO:0000122,GO:0000165,GO:0000323,GO:0000902,GO:0000904,GO:0001501,GO:0001503,GO:0001654,GO:0001932,GO:0001934,GO:0001936,GO:0001938,GO:0001958,GO:0002009,GO:0002062,GO:0002064,GO:0002088,GO:0002089,GO:0002119,GO:0002164,GO:0002682,GO:0002761,GO:0003416,GO:0003674,GO:0003824,GO:0004672,GO:0004713,GO:0004714,GO:0004888,GO:0005007,GO:0005085,GO:0005088,GO:0005488,GO:0005515,GO:0005575,GO:0005576,GO:0005622,GO:0005623,GO:0005634,GO:0005737,GO:0005764,GO:0005773,GO:0005783,GO:0005794,GO:0005886,GO:0005887,GO:0006355,GO:0006357,GO:0006464,GO:0006468,GO:0006629,GO:0006644,GO:0006650,GO:0006661,GO:0006793,GO:0006796,GO:0006807,GO:0006915,GO:0006928,GO:0006950,GO:0007088,GO:0007154,GO:0007165,GO:0007166,GO:0007167,GO:0007169,GO:0007267,GO:0007272,GO:0007275,GO:0007346,GO:0007399,GO:0007409,GO:0007417,GO:0007420,GO:0007423,GO:0007517,GO:0007610,GO:0008150,GO:0008152,GO:0008219,GO:0008283,GO:0008284,GO:0008285,GO:0008366,GO:0008543,GO:0008589,GO:0008610,GO:0008654,GO:0009058,GO:0009611,GO:0009653,GO:0009719,GO:0009791,GO:0009887,GO:0009888,GO:0009889,GO:0009890,GO:0009892,GO:0009893,GO:0009898,GO:0009966,GO:0009967,GO:0009968,GO:0009986,GO:0009987,GO:0010001,GO:0010033,GO:0010468,GO:0010517,GO:0010518,GO:0010556,GO:0010558,GO:0010562,GO:0010564,GO:0010604,GO:0010605,GO:0010629,GO:0010639,GO:0010646,GO:0010647,GO:0010648,GO:0010712,GO:0010721,GO:0010941,GO:0010942,GO:0010948,GO:0012501,GO:0012505,GO:0014003,GO:0014013,GO:0014014,GO:0016020,GO:0016021,GO:0016043,GO:0016301,GO:0016303,GO:0016310,GO:0016477,GO:0016740,GO:0016772,GO:0016773,GO:0017016,GO:0017134,GO:0018108,GO:0018193,GO:0018212,GO:0018991,GO:0019098,GO:0019199,GO:0019216,GO:0019219,GO:0019220,GO:0019222,GO:0019538,GO:0019637,GO:0019725,GO:0019827,GO:0019838,GO:0019899,GO:0021675,GO:0021700,GO:0021762,GO:0021782,GO:0022008,GO:0022010,GO:0022414,GO:0023014,GO:0023051,GO:0023052,GO:0023056,GO:0023057,GO:0030030,GO:0030111,GO:0030133,GO:0030154,GO:0030177,GO:0030182,GO:0030258,GO:0030278,GO:0030282,GO:0030323,GO:0030324,GO:0030500,GO:0030501,GO:0030855,GO:0030900,GO:0030901,GO:0031098,GO:0031175,GO:0031214,GO:0031224,GO:0031226,GO:0031267,GO:0031323,GO:0031324,GO:0031325,GO:0031326,GO:0031327,GO:0031344,GO:0031396,GO:0031398,GO:0031399,GO:0031401,GO:0031410,GO:0031647,GO:0031982,GO:0032268,GO:0032270,GO:0032291,GO:0032501,GO:0032502,GO:0032504,GO:0032989,GO:0032990,GO:0033043,GO:0033554,GO:0033674,GO:0034103,GO:0035004,GO:0035019,GO:0035239,GO:0035265,GO:0035295,GO:0035556,GO:0035988,GO:0036075,GO:0036092,GO:0036211,GO:0036342,GO:0038023,GO:0038066,GO:0040007,GO:0040008,GO:0040011,GO:0042063,GO:0042127,GO:0042221,GO:0042325,GO:0042327,GO:0042490,GO:0042509,GO:0042531,GO:0042552,GO:0042592,GO:0042802,GO:0042981,GO:0043010,GO:0043065,GO:0043067,GO:0043068,GO:0043085,GO:0043170,GO:0043226,GO:0043227,GO:0043229,GO:0043231,GO:0043408,GO:0043410,GO:0043412,GO:0043523,GO:0043525,GO:0043549,GO:0043550,GO:0043551,GO:0043552,GO:0043583,GO:0044093,GO:0044237,GO:0044238,GO:0044249,GO:0044255,GO:0044260,GO:0044267,GO:0044344,GO:0044424,GO:0044425,GO:0044444,GO:0044459,GO:0044464,GO:0045017,GO:0045165,GO:0045595,GO:0045596,GO:0045597,GO:0045637,GO:0045670,GO:0045685,GO:0045686,GO:0045778,GO:0045786,GO:0045834,GO:0045839,GO:0045879,GO:0045892,GO:0045926,GO:0045930,GO:0045934,GO:0045937,GO:0046425,GO:0046427,GO:0046474,GO:0046486,GO:0046488,GO:0046716,GO:0046777,GO:0046834,GO:0046850,GO:0046854,GO:0046934,GO:0048286,GO:0048468,GO:0048471,GO:0048513,GO:0048518,GO:0048519,GO:0048522,GO:0048523,GO:0048546,GO:0048565,GO:0048583,GO:0048584,GO:0048585,GO:0048589,GO:0048592,GO:0048593,GO:0048609,GO:0048638,GO:0048640,GO:0048666,GO:0048667,GO:0048678,GO:0048699,GO:0048705,GO:0048709,GO:0048710,GO:0048712,GO:0048729,GO:0048731,GO:0048799,GO:0048812,GO:0048839,GO:0048856,GO:0048857,GO:0048858,GO:0048869,GO:0048870,GO:0050678,GO:0050679,GO:0050680,GO:0050730,GO:0050731,GO:0050767,GO:0050768,GO:0050789,GO:0050790,GO:0050793,GO:0050794,GO:0050896,GO:0051020,GO:0051093,GO:0051094,GO:0051128,GO:0051129,GO:0051171,GO:0051172,GO:0051173,GO:0051174,GO:0051179,GO:0051216,GO:0051239,GO:0051240,GO:0051241,GO:0051246,GO:0051247,GO:0051252,GO:0051253,GO:0051336,GO:0051338,GO:0051345,GO:0051347,GO:0051403,GO:0051674,GO:0051716,GO:0051726,GO:0051783,GO:0051784,GO:0051896,GO:0051897,GO:0051960,GO:0051961,GO:0052742,GO:0052813,GO:0055123,GO:0060089,GO:0060113,GO:0060191,GO:0060193,GO:0060249,GO:0060255,GO:0060284,GO:0060322,GO:0060348,GO:0060349,GO:0060350,GO:0060384,GO:0060385,GO:0060428,GO:0060429,GO:0060430,GO:0060541,GO:0060828,GO:0061061,GO:0061144,GO:0061383,GO:0061430,GO:0061448,GO:0061564,GO:0065007,GO:0065008,GO:0065009,GO:0070167,GO:0070169,GO:0070306,GO:0070307,GO:0070371,GO:0070372,GO:0070374,GO:0070848,GO:0070887,GO:0070977,GO:0071310,GO:0071363,GO:0071495,GO:0071695,GO:0071704,GO:0071774,GO:0071840,GO:0071863,GO:0071864,GO:0071944,GO:0072148,GO:0080090,GO:0090080,GO:0090102,GO:0090218,GO:0090263,GO:0090407,GO:0090596,GO:0097190,GO:0097191,GO:0097708,GO:0098552,GO:0098562,GO:0098727,GO:0098772,GO:0098868,GO:0120036,GO:0120039,GO:0140096,GO:1901214,GO:1901216,GO:1901564,GO:1901576,GO:1902105,GO:1902178,GO:1902531,GO:1902533,GO:1902679,GO:1903320,GO:1903322,GO:1903506,GO:1903507,GO:1903706,GO:1903725,GO:1903727,GO:1904892,GO:1904894,GO:2000026,GO:2000112,GO:2000113,GO:2001141
HiC_scaffold_2	AUGUSTUS	intron	136529699	136535188	1.0	+	.	ID=g11247.t1.intron1;Parent=g11247.t1
HiC_scaffold_2	AUGUSTUS	intron	136529699	136535188	1.0	+	.	ID=g11247.t2.intron1;Parent=g11247.t2
HiC_scaffold_2	AUGUSTUS	intron	136529699	136535188	1.0	+	.	ID=g11247.t3.intron1;Parent=g11247.t3
HiC_scaffold_2	AUGUSTUS	intron	136529699	136535188	1.0	+	.	ID=g11247.t4.intron1;Parent=g11247.t4
HiC_scaffold_2	gmst	intron	136529699	136535188	285.191447	+	0	ID=g11247.t5.intron1;Parent=g11247.t5
HiC_scaffold_2	gmst	intron	136529699	136535188	287.086933	+	0	ID=g11247.t6.intron1;Parent=g11247.t6
HiC_scaffold_2	AUGUSTUS	exon	136535189	136535458	.	+	.	ID=g11247.t1.exon2;Parent=g11247.t1
HiC_scaffold_2	AUGUSTUS	exon	136535189	136535458	.	+	.	ID=g11247.t2.exon2;Parent=g11247.t2
HiC_scaffold_2	AUGUSTUS	exon	136535189	136535458	.	+	.	ID=g11247.t3.exon2;Parent=g11247.t3
HiC_scaffold_2	AUGUSTUS	exon	136535189	136535458	.	+	.	ID=g11247.t4.exon2;Parent=g11247.t4
HiC_scaffold_2	AUGUSTUS	CDS	136535189	136535458	1.0	+	2	ID=g11247.t1.CDS2;Parent=g11247.t1
HiC_scaffold_2	AUGUSTUS	CDS	136535189	136535458	1.0	+	2	ID=g11247.t2.CDS2;Parent=g11247.t2
HiC_scaffold_2	AUGUSTUS	CDS	136535189	136535458	1.0	+	2	ID=g11247.t3.CDS2;Parent=g11247.t3
HiC_scaffold_2	AUGUSTUS	CDS	136535189	136535458	1.0	+	2	ID=g11247.t4.CDS2;Parent=g11247.t4
HiC_scaffold_2	gmst	CDS	136535189	136535458	285.191447	+	2	ID=g11247.t5.CDS2;Parent=g11247.t5
HiC_scaffold_2	gmst	exon	136535189	136535458	285.191447	+	2	ID=g11247.t5.exon2;Parent=g11247.t5
HiC_scaffold_2	gmst	CDS	136535189	136535458	287.086933	+	2	ID=g11247.t6.CDS2;Parent=g11247.t6
HiC_scaffold_2	gmst	exon	136535189	136535458	287.086933	+	2	ID=g11247.t6.exon2;Parent=g11247.t6
HiC_scaffold_2	AUGUSTUS	intron	136535459	136535790	1.0	+	.	ID=g11247.t1.intron2;Parent=g11247.t1
HiC_scaffold_2	AUGUSTUS	intron	136535459	136535790	1.0	+	.	ID=g11247.t2.intron2;Parent=g11247.t2
HiC_scaffold_2	AUGUSTUS	intron	136535459	136535790	1.0	+	.	ID=g11247.t3.intron2;Parent=g11247.t3
HiC_scaffold_2	AUGUSTUS	intron	136535459	136535790	1.0	+	.	ID=g11247.t4.intron2;Parent=g11247.t4
HiC_scaffold_2	gmst	intron	136535459	136535790	285.191447	+	0	ID=g11247.t5.intron2;Parent=g11247.t5
HiC_scaffold_2	gmst	intron	136535459	136535790	287.086933	+	0	ID=g11247.t6.intron2;Parent=g11247.t6
HiC_scaffold_2	AUGUSTUS	exon	136535791	136535844	.	+	.	ID=g11247.t1.exon3;Parent=g11247.t1
HiC_scaffold_2	AUGUSTUS	exon	136535791	136535844	.	+	.	ID=g11247.t2.exon3;Parent=g11247.t2
HiC_scaffold_2	AUGUSTUS	exon	136535791	136535844	.	+	.	ID=g11247.t3.exon3;Parent=g11247.t3
HiC_scaffold_2	AUGUSTUS	exon	136535791	136535844	.	+	.	ID=g11247.t4.exon3;Parent=g11247.t4
HiC_scaffold_2	AUGUSTUS	CDS	136535791	136535844	1.0	+	2	ID=g11247.t1.CDS3;Parent=g11247.t1
HiC_scaffold_2	AUGUSTUS	CDS	136535791	136535844	1.0	+	2	ID=g11247.t2.CDS3;Parent=g11247.t2
HiC_scaffold_2	AUGUSTUS	CDS	136535791	136535844	1.0	+	2	ID=g11247.t3.CDS3;Parent=g11247.t3
HiC_scaffold_2	AUGUSTUS	CDS	136535791	136535844	1.0	+	2	ID=g11247.t4.CDS3;Parent=g11247.t4
HiC_scaffold_2	gmst	CDS	136535791	136535844	285.191447	+	2	ID=g11247.t5.CDS3;Parent=g11247.t5
HiC_scaffold_2	gmst	exon	136535791	136535844	285.191447	+	2	ID=g11247.t5.exon3;Parent=g11247.t5
HiC_scaffold_2	gmst	CDS	136535791	136535844	287.086933	+	2	ID=g11247.t6.CDS3;Parent=g11247.t6
HiC_scaffold_2	gmst	exon	136535791	136535844	287.086933	+	2	ID=g11247.t6.exon3;Parent=g11247.t6
HiC_scaffold_2	AUGUSTUS	intron	136535845	136537611	1.0	+	.	ID=g11247.t1.intron3;Parent=g11247.t1
HiC_scaffold_2	gmst	intron	136535845	136537611	287.086933	+	0	ID=g11247.t6.intron3;Parent=g11247.t6
HiC_scaffold_2	AUGUSTUS	intron	136535845	136537614	1.0	+	.	ID=g11247.t2.intron3;Parent=g11247.t2
HiC_scaffold_2	AUGUSTUS	intron	136535845	136537614	1.0	+	.	ID=g11247.t3.intron3;Parent=g11247.t3
HiC_scaffold_2	AUGUSTUS	intron	136535845	136537614	1.0	+	.	ID=g11247.t4.intron3;Parent=g11247.t4
HiC_scaffold_2	gmst	intron	136535845	136537614	285.191447	+	0	ID=g11247.t5.intron3;Parent=g11247.t5
HiC_scaffold_2	AUGUSTUS	exon	136537612	136537784	.	+	.	ID=g11247.t1.exon4;Parent=g11247.t1
HiC_scaffold_2	AUGUSTUS	CDS	136537612	136537784	1.0	+	2	ID=g11247.t1.CDS4;Parent=g11247.t1
HiC_scaffold_2	gmst	CDS	136537612	136537784	287.086933	+	2	ID=g11247.t6.CDS4;Parent=g11247.t6
HiC_scaffold_2	gmst	exon	136537612	136537784	287.086933	+	2	ID=g11247.t6.exon4;Parent=g11247.t6
HiC_scaffold_2	AUGUSTUS	exon	136537615	136537784	.	+	.	ID=g11247.t2.exon4;Parent=g11247.t2
HiC_scaffold_2	AUGUSTUS	exon	136537615	136537784	.	+	.	ID=g11247.t3.exon4;Parent=g11247.t3
HiC_scaffold_2	AUGUSTUS	exon	136537615	136537784	.	+	.	ID=g11247.t4.exon4;Parent=g11247.t4
HiC_scaffold_2	AUGUSTUS	CDS	136537615	136537784	1.0	+	2	ID=g11247.t2.CDS4;Parent=g11247.t2
HiC_scaffold_2	AUGUSTUS	CDS	136537615	136537784	1.0	+	2	ID=g11247.t3.CDS4;Parent=g11247.t3
HiC_scaffold_2	AUGUSTUS	CDS	136537615	136537784	1.0	+	2	ID=g11247.t4.CDS4;Parent=g11247.t4
HiC_scaffold_2	gmst	CDS	136537615	136537784	285.191447	+	2	ID=g11247.t5.CDS4;Parent=g11247.t5
HiC_scaffold_2	gmst	exon	136537615	136537784	285.191447	+	2	ID=g11247.t5.exon4;Parent=g11247.t5
HiC_scaffold_2	AUGUSTUS	intron	136537785	136537857	1.0	+	.	ID=g11247.t1.intron4;Parent=g11247.t1
HiC_scaffold_2	AUGUSTUS	intron	136537785	136537857	1.0	+	.	ID=g11247.t2.intron4;Parent=g11247.t2
HiC_scaffold_2	AUGUSTUS	intron	136537785	136537857	1.0	+	.	ID=g11247.t3.intron4;Parent=g11247.t3
HiC_scaffold_2	AUGUSTUS	intron	136537785	136537857	1.0	+	.	ID=g11247.t4.intron4;Parent=g11247.t4
HiC_scaffold_2	gmst	intron	136537785	136537857	285.191447	+	0	ID=g11247.t5.intron4;Parent=g11247.t5
HiC_scaffold_2	gmst	intron	136537785	136537857	287.086933	+	0	ID=g11247.t6.intron4;Parent=g11247.t6
HiC_scaffold_2	AUGUSTUS	exon	136537858	136537981	.	+	.	ID=g11247.t1.exon5;Parent=g11247.t1
HiC_scaffold_2	AUGUSTUS	exon	136537858	136537981	.	+	.	ID=g11247.t2.exon5;Parent=g11247.t2
HiC_scaffold_2	AUGUSTUS	exon	136537858	136537981	.	+	.	ID=g11247.t3.exon5;Parent=g11247.t3
HiC_scaffold_2	AUGUSTUS	exon	136537858	136537981	.	+	.	ID=g11247.t4.exon5;Parent=g11247.t4
HiC_scaffold_2	AUGUSTUS	CDS	136537858	136537981	1.0	+	0	ID=g11247.t1.CDS5;Parent=g11247.t1
HiC_scaffold_2	AUGUSTUS	CDS	136537858	136537981	1.0	+	0	ID=g11247.t2.CDS5;Parent=g11247.t2
HiC_scaffold_2	AUGUSTUS	CDS	136537858	136537981	1.0	+	0	ID=g11247.t3.CDS5;Parent=g11247.t3
HiC_scaffold_2	AUGUSTUS	CDS	136537858	136537981	1.0	+	0	ID=g11247.t4.CDS5;Parent=g11247.t4
HiC_scaffold_2	gmst	CDS	136537858	136537981	285.191447	+	0	ID=g11247.t5.CDS5;Parent=g11247.t5
HiC_scaffold_2	gmst	exon	136537858	136537981	285.191447	+	0	ID=g11247.t5.exon5;Parent=g11247.t5
HiC_scaffold_2	gmst	CDS	136537858	136537981	287.086933	+	0	ID=g11247.t6.CDS5;Parent=g11247.t6
HiC_scaffold_2	gmst	exon	136537858	136537981	287.086933	+	0	ID=g11247.t6.exon5;Parent=g11247.t6
HiC_scaffold_2	AUGUSTUS	intron	136537982	136538066	1.0	+	.	ID=g11247.t1.intron5;Parent=g11247.t1
HiC_scaffold_2	AUGUSTUS	intron	136537982	136538066	1.0	+	.	ID=g11247.t2.intron5;Parent=g11247.t2
HiC_scaffold_2	AUGUSTUS	intron	136537982	136538066	1.0	+	.	ID=g11247.t3.intron5;Parent=g11247.t3
HiC_scaffold_2	AUGUSTUS	intron	136537982	136538066	1.0	+	.	ID=g11247.t4.intron5;Parent=g11247.t4
HiC_scaffold_2	gmst	intron	136537982	136538066	285.191447	+	0	ID=g11247.t5.intron5;Parent=g11247.t5
HiC_scaffold_2	gmst	intron	136537982	136538066	287.086933	+	0	ID=g11247.t6.intron5;Parent=g11247.t6
HiC_scaffold_2	AUGUSTUS	exon	136538067	136538257	.	+	.	ID=g11247.t1.exon6;Parent=g11247.t1
HiC_scaffold_2	AUGUSTUS	exon	136538067	136538257	.	+	.	ID=g11247.t2.exon6;Parent=g11247.t2
HiC_scaffold_2	AUGUSTUS	exon	136538067	136538257	.	+	.	ID=g11247.t3.exon6;Parent=g11247.t3
HiC_scaffold_2	AUGUSTUS	exon	136538067	136538257	.	+	.	ID=g11247.t4.exon6;Parent=g11247.t4
HiC_scaffold_2	AUGUSTUS	CDS	136538067	136538257	1.0	+	2	ID=g11247.t1.CDS6;Parent=g11247.t1
HiC_scaffold_2	AUGUSTUS	CDS	136538067	136538257	1.0	+	2	ID=g11247.t2.CDS6;Parent=g11247.t2
HiC_scaffold_2	AUGUSTUS	CDS	136538067	136538257	1.0	+	2	ID=g11247.t3.CDS6;Parent=g11247.t3
HiC_scaffold_2	AUGUSTUS	CDS	136538067	136538257	1.0	+	2	ID=g11247.t4.CDS6;Parent=g11247.t4
HiC_scaffold_2	gmst	CDS	136538067	136538257	285.191447	+	2	ID=g11247.t5.CDS6;Parent=g11247.t5
HiC_scaffold_2	gmst	exon	136538067	136538257	285.191447	+	2	ID=g11247.t5.exon6;Parent=g11247.t5
HiC_scaffold_2	gmst	CDS	136538067	136538257	287.086933	+	2	ID=g11247.t6.CDS6;Parent=g11247.t6
HiC_scaffold_2	gmst	exon	136538067	136538257	287.086933	+	2	ID=g11247.t6.exon6;Parent=g11247.t6
HiC_scaffold_2	AUGUSTUS	intron	136538258	136539223	1.0	+	.	ID=g11247.t1.intron6;Parent=g11247.t1
HiC_scaffold_2	AUGUSTUS	intron	136538258	136539223	1.0	+	.	ID=g11247.t3.intron6;Parent=g11247.t3
HiC_scaffold_2	AUGUSTUS	intron	136538258	136539223	1.0	+	.	ID=g11247.t4.intron6;Parent=g11247.t4
HiC_scaffold_2	AUGUSTUS	intron	136538258	136540133	1.0	+	.	ID=g11247.t2.intron6;Parent=g11247.t2
HiC_scaffold_2	gmst	intron	136538258	136540133	285.191447	+	0	ID=g11247.t5.intron6;Parent=g11247.t5
HiC_scaffold_2	gmst	intron	136538258	136540133	287.086933	+	0	ID=g11247.t6.intron6;Parent=g11247.t6
HiC_scaffold_2	AUGUSTUS	exon	136539224	136539374	.	+	.	ID=g11247.t1.exon7;Parent=g11247.t1
HiC_scaffold_2	AUGUSTUS	exon	136539224	136539374	.	+	.	ID=g11247.t3.exon7;Parent=g11247.t3
HiC_scaffold_2	AUGUSTUS	exon	136539224	136539374	.	+	.	ID=g11247.t4.exon7;Parent=g11247.t4
HiC_scaffold_2	AUGUSTUS	CDS	136539224	136539374	1.0	+	0	ID=g11247.t1.CDS7;Parent=g11247.t1
HiC_scaffold_2	AUGUSTUS	CDS	136539224	136539374	1.0	+	0	ID=g11247.t3.CDS7;Parent=g11247.t3
HiC_scaffold_2	AUGUSTUS	CDS	136539224	136539374	1.0	+	0	ID=g11247.t4.CDS7;Parent=g11247.t4
HiC_scaffold_2	AUGUSTUS	intron	136539375	136540751	1.0	+	.	ID=g11247.t1.intron7;Parent=g11247.t1
HiC_scaffold_2	AUGUSTUS	intron	136539375	136540751	1.0	+	.	ID=g11247.t3.intron7;Parent=g11247.t3
HiC_scaffold_2	AUGUSTUS	intron	136539375	136540751	1.0	+	.	ID=g11247.t4.intron7;Parent=g11247.t4
HiC_scaffold_2	AUGUSTUS	exon	136540134	136540278	.	+	.	ID=g11247.t2.exon7;Parent=g11247.t2
HiC_scaffold_2	AUGUSTUS	CDS	136540134	136540278	1.0	+	0	ID=g11247.t2.CDS7;Parent=g11247.t2
HiC_scaffold_2	gmst	CDS	136540134	136540278	285.191447	+	0	ID=g11247.t5.CDS7;Parent=g11247.t5
HiC_scaffold_2	gmst	exon	136540134	136540278	285.191447	+	0	ID=g11247.t5.exon7;Parent=g11247.t5
HiC_scaffold_2	gmst	CDS	136540134	136540278	287.086933	+	0	ID=g11247.t6.CDS7;Parent=g11247.t6
HiC_scaffold_2	gmst	exon	136540134	136540278	287.086933	+	0	ID=g11247.t6.exon7;Parent=g11247.t6
HiC_scaffold_2	AUGUSTUS	intron	136540279	136540751	1.0	+	.	ID=g11247.t2.intron7;Parent=g11247.t2
HiC_scaffold_2	gmst	intron	136540279	136540751	285.191447	+	0	ID=g11247.t5.intron7;Parent=g11247.t5
HiC_scaffold_2	gmst	intron	136540279	136540751	287.086933	+	0	ID=g11247.t6.intron7;Parent=g11247.t6
HiC_scaffold_2	AUGUSTUS	exon	136540752	136540942	.	+	.	ID=g11247.t1.exon8;Parent=g11247.t1
HiC_scaffold_2	AUGUSTUS	exon	136540752	136540942	.	+	.	ID=g11247.t2.exon8;Parent=g11247.t2
HiC_scaffold_2	AUGUSTUS	exon	136540752	136540942	.	+	.	ID=g11247.t3.exon8;Parent=g11247.t3
HiC_scaffold_2	AUGUSTUS	exon	136540752	136540942	.	+	.	ID=g11247.t4.exon8;Parent=g11247.t4
HiC_scaffold_2	AUGUSTUS	CDS	136540752	136540942	1.0	+	2	ID=g11247.t1.CDS8;Parent=g11247.t1
HiC_scaffold_2	AUGUSTUS	CDS	136540752	136540942	1.0	+	2	ID=g11247.t2.CDS8;Parent=g11247.t2
HiC_scaffold_2	AUGUSTUS	CDS	136540752	136540942	1.0	+	2	ID=g11247.t3.CDS8;Parent=g11247.t3
HiC_scaffold_2	AUGUSTUS	CDS	136540752	136540942	1.0	+	2	ID=g11247.t4.CDS8;Parent=g11247.t4
HiC_scaffold_2	gmst	CDS	136540752	136540942	285.191447	+	2	ID=g11247.t5.CDS8;Parent=g11247.t5
HiC_scaffold_2	gmst	exon	136540752	136540942	285.191447	+	2	ID=g11247.t5.exon8;Parent=g11247.t5
HiC_scaffold_2	gmst	CDS	136540752	136540942	287.086933	+	2	ID=g11247.t6.CDS8;Parent=g11247.t6
HiC_scaffold_2	gmst	exon	136540752	136540942	287.086933	+	2	ID=g11247.t6.exon8;Parent=g11247.t6
HiC_scaffold_2	AUGUSTUS	intron	136540943	136541284	1.0	+	.	ID=g11247.t1.intron8;Parent=g11247.t1
HiC_scaffold_2	AUGUSTUS	intron	136540943	136541284	1.0	+	.	ID=g11247.t2.intron8;Parent=g11247.t2
HiC_scaffold_2	AUGUSTUS	intron	136540943	136541284	1.0	+	.	ID=g11247.t4.intron8;Parent=g11247.t4
HiC_scaffold_2	gmst	intron	136540943	136541284	287.086933	+	0	ID=g11247.t6.intron8;Parent=g11247.t6
HiC_scaffold_2	AUGUSTUS	intron	136540943	136541287	1.0	+	.	ID=g11247.t3.intron8;Parent=g11247.t3
HiC_scaffold_2	gmst	intron	136540943	136541287	285.191447	+	0	ID=g11247.t5.intron8;Parent=g11247.t5
HiC_scaffold_2	AUGUSTUS	exon	136541285	136541433	.	+	.	ID=g11247.t1.exon9;Parent=g11247.t1
HiC_scaffold_2	AUGUSTUS	exon	136541285	136541433	.	+	.	ID=g11247.t2.exon9;Parent=g11247.t2
HiC_scaffold_2	AUGUSTUS	exon	136541285	136541433	.	+	.	ID=g11247.t4.exon9;Parent=g11247.t4
HiC_scaffold_2	AUGUSTUS	CDS	136541285	136541433	1.0	+	0	ID=g11247.t1.CDS9;Parent=g11247.t1
HiC_scaffold_2	AUGUSTUS	CDS	136541285	136541433	1.0	+	0	ID=g11247.t2.CDS9;Parent=g11247.t2
HiC_scaffold_2	AUGUSTUS	CDS	136541285	136541433	1.0	+	0	ID=g11247.t4.CDS9;Parent=g11247.t4
HiC_scaffold_2	gmst	CDS	136541285	136541433	287.086933	+	0	ID=g11247.t6.CDS9;Parent=g11247.t6
HiC_scaffold_2	gmst	exon	136541285	136541433	287.086933	+	0	ID=g11247.t6.exon9;Parent=g11247.t6
HiC_scaffold_2	AUGUSTUS	exon	136541288	136541433	.	+	.	ID=g11247.t3.exon9;Parent=g11247.t3
HiC_scaffold_2	AUGUSTUS	CDS	136541288	136541433	1.0	+	0	ID=g11247.t3.CDS9;Parent=g11247.t3
HiC_scaffold_2	gmst	CDS	136541288	136541433	285.191447	+	0	ID=g11247.t5.CDS9;Parent=g11247.t5
HiC_scaffold_2	gmst	exon	136541288	136541433	285.191447	+	0	ID=g11247.t5.exon9;Parent=g11247.t5
HiC_scaffold_2	AUGUSTUS	intron	136541434	136541833	1.0	+	.	ID=g11247.t1.intron9;Parent=g11247.t1
HiC_scaffold_2	AUGUSTUS	intron	136541434	136541833	1.0	+	.	ID=g11247.t2.intron9;Parent=g11247.t2
HiC_scaffold_2	AUGUSTUS	intron	136541434	136541833	1.0	+	.	ID=g11247.t3.intron9;Parent=g11247.t3
HiC_scaffold_2	AUGUSTUS	intron	136541434	136541833	1.0	+	.	ID=g11247.t4.intron9;Parent=g11247.t4
HiC_scaffold_2	gmst	intron	136541434	136541833	285.191447	+	0	ID=g11247.t5.intron9;Parent=g11247.t5
HiC_scaffold_2	gmst	intron	136541434	136541833	287.086933	+	0	ID=g11247.t6.intron9;Parent=g11247.t6
HiC_scaffold_2	AUGUSTUS	exon	136541834	136541955	.	+	.	ID=g11247.t1.exon10;Parent=g11247.t1
HiC_scaffold_2	AUGUSTUS	exon	136541834	136541955	.	+	.	ID=g11247.t2.exon10;Parent=g11247.t2
HiC_scaffold_2	AUGUSTUS	exon	136541834	136541955	.	+	.	ID=g11247.t3.exon10;Parent=g11247.t3
HiC_scaffold_2	AUGUSTUS	exon	136541834	136541955	.	+	.	ID=g11247.t4.exon10;Parent=g11247.t4
HiC_scaffold_2	AUGUSTUS	CDS	136541834	136541955	1.0	+	1	ID=g11247.t1.CDS10;Parent=g11247.t1
HiC_scaffold_2	AUGUSTUS	CDS	136541834	136541955	1.0	+	1	ID=g11247.t2.CDS10;Parent=g11247.t2
HiC_scaffold_2	AUGUSTUS	CDS	136541834	136541955	1.0	+	1	ID=g11247.t3.CDS10;Parent=g11247.t3
HiC_scaffold_2	AUGUSTUS	CDS	136541834	136541955	1.0	+	1	ID=g11247.t4.CDS10;Parent=g11247.t4
HiC_scaffold_2	gmst	CDS	136541834	136541955	285.191447	+	1	ID=g11247.t5.CDS10;Parent=g11247.t5
HiC_scaffold_2	gmst	exon	136541834	136541955	285.191447	+	1	ID=g11247.t5.exon10;Parent=g11247.t5
HiC_scaffold_2	gmst	CDS	136541834	136541955	287.086933	+	1	ID=g11247.t6.CDS10;Parent=g11247.t6
HiC_scaffold_2	gmst	exon	136541834	136541955	287.086933	+	1	ID=g11247.t6.exon10;Parent=g11247.t6
HiC_scaffold_2	AUGUSTUS	intron	136541956	136542036	1.0	+	.	ID=g11247.t1.intron10;Parent=g11247.t1
HiC_scaffold_2	AUGUSTUS	intron	136541956	136542036	1.0	+	.	ID=g11247.t2.intron10;Parent=g11247.t2
HiC_scaffold_2	AUGUSTUS	intron	136541956	136542036	1.0	+	.	ID=g11247.t3.intron10;Parent=g11247.t3
HiC_scaffold_2	AUGUSTUS	intron	136541956	136542036	1.0	+	.	ID=g11247.t4.intron10;Parent=g11247.t4
HiC_scaffold_2	gmst	intron	136541956	136542036	285.191447	+	0	ID=g11247.t5.intron10;Parent=g11247.t5
HiC_scaffold_2	gmst	intron	136541956	136542036	287.086933	+	0	ID=g11247.t6.intron10;Parent=g11247.t6
HiC_scaffold_2	AUGUSTUS	exon	136542037	136542147	.	+	.	ID=g11247.t1.exon11;Parent=g11247.t1
HiC_scaffold_2	AUGUSTUS	exon	136542037	136542147	.	+	.	ID=g11247.t2.exon11;Parent=g11247.t2
HiC_scaffold_2	AUGUSTUS	exon	136542037	136542147	.	+	.	ID=g11247.t3.exon11;Parent=g11247.t3
HiC_scaffold_2	AUGUSTUS	exon	136542037	136542147	.	+	.	ID=g11247.t4.exon11;Parent=g11247.t4
HiC_scaffold_2	AUGUSTUS	CDS	136542037	136542147	1.0	+	2	ID=g11247.t1.CDS11;Parent=g11247.t1
HiC_scaffold_2	AUGUSTUS	CDS	136542037	136542147	1.0	+	2	ID=g11247.t2.CDS11;Parent=g11247.t2
HiC_scaffold_2	AUGUSTUS	CDS	136542037	136542147	1.0	+	2	ID=g11247.t3.CDS11;Parent=g11247.t3
HiC_scaffold_2	AUGUSTUS	CDS	136542037	136542147	1.0	+	2	ID=g11247.t4.CDS11;Parent=g11247.t4
HiC_scaffold_2	gmst	CDS	136542037	136542147	285.191447	+	2	ID=g11247.t5.CDS11;Parent=g11247.t5
HiC_scaffold_2	gmst	exon	136542037	136542147	285.191447	+	2	ID=g11247.t5.exon11;Parent=g11247.t5
HiC_scaffold_2	gmst	CDS	136542037	136542147	287.086933	+	2	ID=g11247.t6.CDS11;Parent=g11247.t6
HiC_scaffold_2	gmst	exon	136542037	136542147	287.086933	+	2	ID=g11247.t6.exon11;Parent=g11247.t6
HiC_scaffold_2	AUGUSTUS	intron	136542148	136542220	1.0	+	.	ID=g11247.t1.intron11;Parent=g11247.t1
HiC_scaffold_2	AUGUSTUS	intron	136542148	136542220	1.0	+	.	ID=g11247.t2.intron11;Parent=g11247.t2
HiC_scaffold_2	AUGUSTUS	intron	136542148	136542220	1.0	+	.	ID=g11247.t3.intron11;Parent=g11247.t3
HiC_scaffold_2	AUGUSTUS	intron	136542148	136542220	1.0	+	.	ID=g11247.t4.intron11;Parent=g11247.t4
HiC_scaffold_2	gmst	intron	136542148	136542220	285.191447	+	0	ID=g11247.t5.intron11;Parent=g11247.t5
HiC_scaffold_2	gmst	intron	136542148	136542220	287.086933	+	0	ID=g11247.t6.intron11;Parent=g11247.t6
HiC_scaffold_2	AUGUSTUS	exon	136542221	136542411	.	+	.	ID=g11247.t1.exon12;Parent=g11247.t1
HiC_scaffold_2	AUGUSTUS	exon	136542221	136542411	.	+	.	ID=g11247.t2.exon12;Parent=g11247.t2
HiC_scaffold_2	AUGUSTUS	exon	136542221	136542411	.	+	.	ID=g11247.t3.exon12;Parent=g11247.t3
HiC_scaffold_2	AUGUSTUS	exon	136542221	136542411	.	+	.	ID=g11247.t4.exon12;Parent=g11247.t4
HiC_scaffold_2	AUGUSTUS	CDS	136542221	136542411	1.0	+	2	ID=g11247.t1.CDS12;Parent=g11247.t1
HiC_scaffold_2	AUGUSTUS	CDS	136542221	136542411	1.0	+	2	ID=g11247.t2.CDS12;Parent=g11247.t2
HiC_scaffold_2	AUGUSTUS	CDS	136542221	136542411	1.0	+	2	ID=g11247.t3.CDS12;Parent=g11247.t3
HiC_scaffold_2	AUGUSTUS	CDS	136542221	136542411	1.0	+	2	ID=g11247.t4.CDS12;Parent=g11247.t4
HiC_scaffold_2	gmst	CDS	136542221	136542411	285.191447	+	2	ID=g11247.t5.CDS12;Parent=g11247.t5
HiC_scaffold_2	gmst	exon	136542221	136542411	285.191447	+	2	ID=g11247.t5.exon12;Parent=g11247.t5
HiC_scaffold_2	gmst	CDS	136542221	136542411	287.086933	+	2	ID=g11247.t6.CDS12;Parent=g11247.t6
HiC_scaffold_2	gmst	exon	136542221	136542411	287.086933	+	2	ID=g11247.t6.exon12;Parent=g11247.t6
HiC_scaffold_2	AUGUSTUS	intron	136542412	136542503	1.0	+	.	ID=g11247.t1.intron12;Parent=g11247.t1
HiC_scaffold_2	AUGUSTUS	intron	136542412	136542503	1.0	+	.	ID=g11247.t2.intron12;Parent=g11247.t2
HiC_scaffold_2	AUGUSTUS	intron	136542412	136542503	1.0	+	.	ID=g11247.t3.intron12;Parent=g11247.t3
HiC_scaffold_2	AUGUSTUS	intron	136542412	136542503	1.0	+	.	ID=g11247.t4.intron12;Parent=g11247.t4
HiC_scaffold_2	gmst	intron	136542412	136542503	285.191447	+	0	ID=g11247.t5.intron12;Parent=g11247.t5
HiC_scaffold_2	gmst	intron	136542412	136542503	287.086933	+	0	ID=g11247.t6.intron12;Parent=g11247.t6
HiC_scaffold_2	AUGUSTUS	exon	136542504	136542626	.	+	.	ID=g11247.t1.exon13;Parent=g11247.t1
HiC_scaffold_2	AUGUSTUS	exon	136542504	136542626	.	+	.	ID=g11247.t2.exon13;Parent=g11247.t2
HiC_scaffold_2	AUGUSTUS	exon	136542504	136542626	.	+	.	ID=g11247.t3.exon13;Parent=g11247.t3
HiC_scaffold_2	AUGUSTUS	exon	136542504	136542626	.	+	.	ID=g11247.t4.exon13;Parent=g11247.t4
HiC_scaffold_2	AUGUSTUS	CDS	136542504	136542626	1.0	+	0	ID=g11247.t1.CDS13;Parent=g11247.t1
HiC_scaffold_2	AUGUSTUS	CDS	136542504	136542626	1.0	+	0	ID=g11247.t2.CDS13;Parent=g11247.t2
HiC_scaffold_2	AUGUSTUS	CDS	136542504	136542626	1.0	+	0	ID=g11247.t3.CDS13;Parent=g11247.t3
HiC_scaffold_2	AUGUSTUS	CDS	136542504	136542626	1.0	+	0	ID=g11247.t4.CDS13;Parent=g11247.t4
HiC_scaffold_2	gmst	CDS	136542504	136542626	285.191447	+	0	ID=g11247.t5.CDS13;Parent=g11247.t5
HiC_scaffold_2	gmst	exon	136542504	136542626	285.191447	+	0	ID=g11247.t5.exon13;Parent=g11247.t5
HiC_scaffold_2	gmst	CDS	136542504	136542626	287.086933	+	0	ID=g11247.t6.CDS13;Parent=g11247.t6
HiC_scaffold_2	gmst	exon	136542504	136542626	287.086933	+	0	ID=g11247.t6.exon13;Parent=g11247.t6
HiC_scaffold_2	AUGUSTUS	intron	136542627	136542730	1.0	+	.	ID=g11247.t1.intron13;Parent=g11247.t1
HiC_scaffold_2	AUGUSTUS	intron	136542627	136542730	1.0	+	.	ID=g11247.t2.intron13;Parent=g11247.t2
HiC_scaffold_2	AUGUSTUS	intron	136542627	136542730	1.0	+	.	ID=g11247.t3.intron13;Parent=g11247.t3
HiC_scaffold_2	AUGUSTUS	intron	136542627	136542730	1.0	+	.	ID=g11247.t4.intron13;Parent=g11247.t4
HiC_scaffold_2	gmst	intron	136542627	136542730	285.191447	+	0	ID=g11247.t5.intron13;Parent=g11247.t5
HiC_scaffold_2	gmst	intron	136542627	136542730	287.086933	+	0	ID=g11247.t6.intron13;Parent=g11247.t6
HiC_scaffold_2	AUGUSTUS	exon	136542731	136542801	.	+	.	ID=g11247.t1.exon14;Parent=g11247.t1
HiC_scaffold_2	AUGUSTUS	exon	136542731	136542801	.	+	.	ID=g11247.t2.exon14;Parent=g11247.t2
HiC_scaffold_2	AUGUSTUS	exon	136542731	136542801	.	+	.	ID=g11247.t3.exon14;Parent=g11247.t3
HiC_scaffold_2	AUGUSTUS	exon	136542731	136542801	.	+	.	ID=g11247.t4.exon14;Parent=g11247.t4
HiC_scaffold_2	AUGUSTUS	CDS	136542731	136542801	1.0	+	0	ID=g11247.t1.CDS14;Parent=g11247.t1
HiC_scaffold_2	AUGUSTUS	CDS	136542731	136542801	1.0	+	0	ID=g11247.t2.CDS14;Parent=g11247.t2
HiC_scaffold_2	AUGUSTUS	CDS	136542731	136542801	1.0	+	0	ID=g11247.t3.CDS14;Parent=g11247.t3
HiC_scaffold_2	AUGUSTUS	CDS	136542731	136542801	1.0	+	0	ID=g11247.t4.CDS14;Parent=g11247.t4
HiC_scaffold_2	gmst	CDS	136542731	136542801	285.191447	+	0	ID=g11247.t5.CDS14;Parent=g11247.t5
HiC_scaffold_2	gmst	exon	136542731	136542801	285.191447	+	0	ID=g11247.t5.exon14;Parent=g11247.t5
HiC_scaffold_2	gmst	CDS	136542731	136542801	287.086933	+	0	ID=g11247.t6.CDS14;Parent=g11247.t6
HiC_scaffold_2	gmst	exon	136542731	136542801	287.086933	+	0	ID=g11247.t6.exon14;Parent=g11247.t6
HiC_scaffold_2	AUGUSTUS	intron	136542802	136542979	1.0	+	.	ID=g11247.t1.intron14;Parent=g11247.t1
HiC_scaffold_2	AUGUSTUS	intron	136542802	136542979	1.0	+	.	ID=g11247.t2.intron14;Parent=g11247.t2
HiC_scaffold_2	AUGUSTUS	intron	136542802	136542979	1.0	+	.	ID=g11247.t3.intron14;Parent=g11247.t3
HiC_scaffold_2	AUGUSTUS	intron	136542802	136542979	1.0	+	.	ID=g11247.t4.intron14;Parent=g11247.t4
HiC_scaffold_2	gmst	intron	136542802	136542979	285.191447	+	0	ID=g11247.t5.intron14;Parent=g11247.t5
HiC_scaffold_2	gmst	intron	136542802	136542979	287.086933	+	0	ID=g11247.t6.intron14;Parent=g11247.t6
HiC_scaffold_2	AUGUSTUS	exon	136542980	136543117	.	+	.	ID=g11247.t1.exon15;Parent=g11247.t1
HiC_scaffold_2	AUGUSTUS	exon	136542980	136543117	.	+	.	ID=g11247.t2.exon15;Parent=g11247.t2
HiC_scaffold_2	AUGUSTUS	exon	136542980	136543117	.	+	.	ID=g11247.t3.exon15;Parent=g11247.t3
HiC_scaffold_2	AUGUSTUS	exon	136542980	136543117	.	+	.	ID=g11247.t4.exon15;Parent=g11247.t4
HiC_scaffold_2	AUGUSTUS	CDS	136542980	136543117	1.0	+	1	ID=g11247.t1.CDS15;Parent=g11247.t1
HiC_scaffold_2	AUGUSTUS	CDS	136542980	136543117	1.0	+	1	ID=g11247.t2.CDS15;Parent=g11247.t2
HiC_scaffold_2	AUGUSTUS	CDS	136542980	136543117	1.0	+	1	ID=g11247.t3.CDS15;Parent=g11247.t3
HiC_scaffold_2	AUGUSTUS	CDS	136542980	136543117	1.0	+	1	ID=g11247.t4.CDS15;Parent=g11247.t4
HiC_scaffold_2	gmst	CDS	136542980	136543117	285.191447	+	1	ID=g11247.t5.CDS15;Parent=g11247.t5
HiC_scaffold_2	gmst	exon	136542980	136543117	285.191447	+	1	ID=g11247.t5.exon15;Parent=g11247.t5
HiC_scaffold_2	gmst	CDS	136542980	136543117	287.086933	+	1	ID=g11247.t6.CDS15;Parent=g11247.t6
HiC_scaffold_2	gmst	exon	136542980	136543117	287.086933	+	1	ID=g11247.t6.exon15;Parent=g11247.t6
HiC_scaffold_2	AUGUSTUS	intron	136543118	136543226	1.0	+	.	ID=g11247.t1.intron15;Parent=g11247.t1
HiC_scaffold_2	AUGUSTUS	intron	136543118	136543226	1.0	+	.	ID=g11247.t2.intron15;Parent=g11247.t2
HiC_scaffold_2	AUGUSTUS	intron	136543118	136543226	1.0	+	.	ID=g11247.t3.intron15;Parent=g11247.t3
HiC_scaffold_2	AUGUSTUS	intron	136543118	136543226	1.0	+	.	ID=g11247.t4.intron15;Parent=g11247.t4
HiC_scaffold_2	gmst	intron	136543118	136543226	285.191447	+	0	ID=g11247.t5.intron15;Parent=g11247.t5
HiC_scaffold_2	gmst	intron	136543118	136543226	287.086933	+	0	ID=g11247.t6.intron15;Parent=g11247.t6
HiC_scaffold_2	AUGUSTUS	exon	136543227	136543332	.	+	.	ID=g11247.t1.exon16;Parent=g11247.t1
HiC_scaffold_2	AUGUSTUS	exon	136543227	136543332	.	+	.	ID=g11247.t2.exon16;Parent=g11247.t2
HiC_scaffold_2	AUGUSTUS	exon	136543227	136543332	.	+	.	ID=g11247.t3.exon16;Parent=g11247.t3
HiC_scaffold_2	AUGUSTUS	exon	136543227	136543332	.	+	.	ID=g11247.t4.exon16;Parent=g11247.t4
HiC_scaffold_2	AUGUSTUS	CDS	136543227	136543332	1.0	+	1	ID=g11247.t1.CDS16;Parent=g11247.t1
HiC_scaffold_2	AUGUSTUS	CDS	136543227	136543332	1.0	+	1	ID=g11247.t2.CDS16;Parent=g11247.t2
HiC_scaffold_2	AUGUSTUS	CDS	136543227	136543332	1.0	+	1	ID=g11247.t3.CDS16;Parent=g11247.t3
HiC_scaffold_2	AUGUSTUS	CDS	136543227	136543332	1.0	+	1	ID=g11247.t4.CDS16;Parent=g11247.t4
HiC_scaffold_2	gmst	CDS	136543227	136543332	285.191447	+	1	ID=g11247.t5.CDS16;Parent=g11247.t5
HiC_scaffold_2	gmst	exon	136543227	136543332	285.191447	+	1	ID=g11247.t5.exon16;Parent=g11247.t5
HiC_scaffold_2	gmst	CDS	136543227	136543332	287.086933	+	1	ID=g11247.t6.CDS16;Parent=g11247.t6
HiC_scaffold_2	gmst	exon	136543227	136543332	287.086933	+	1	ID=g11247.t6.exon16;Parent=g11247.t6
HiC_scaffold_2	AUGUSTUS	intron	136543333	136543402	1.0	+	.	ID=g11247.t1.intron16;Parent=g11247.t1
HiC_scaffold_2	AUGUSTUS	intron	136543333	136543402	1.0	+	.	ID=g11247.t2.intron16;Parent=g11247.t2
HiC_scaffold_2	AUGUSTUS	intron	136543333	136543402	1.0	+	.	ID=g11247.t3.intron16;Parent=g11247.t3
HiC_scaffold_2	AUGUSTUS	intron	136543333	136543402	1.0	+	.	ID=g11247.t4.intron16;Parent=g11247.t4
HiC_scaffold_2	gmst	intron	136543333	136543402	285.191447	+	0	ID=g11247.t5.intron16;Parent=g11247.t5
HiC_scaffold_2	gmst	intron	136543333	136543402	287.086933	+	0	ID=g11247.t6.intron16;Parent=g11247.t6
HiC_scaffold_2	AUGUSTUS	exon	136543403	136543549	.	+	.	ID=g11247.t1.exon17;Parent=g11247.t1
HiC_scaffold_2	AUGUSTUS	exon	136543403	136543549	.	+	.	ID=g11247.t2.exon17;Parent=g11247.t2
HiC_scaffold_2	AUGUSTUS	exon	136543403	136543549	.	+	.	ID=g11247.t3.exon17;Parent=g11247.t3
HiC_scaffold_2	AUGUSTUS	exon	136543403	136543549	.	+	.	ID=g11247.t4.exon17;Parent=g11247.t4
HiC_scaffold_2	AUGUSTUS	CDS	136543403	136543549	1.0	+	0	ID=g11247.t1.CDS17;Parent=g11247.t1
HiC_scaffold_2	AUGUSTUS	CDS	136543403	136543549	1.0	+	0	ID=g11247.t2.CDS17;Parent=g11247.t2
HiC_scaffold_2	AUGUSTUS	CDS	136543403	136543549	1.0	+	0	ID=g11247.t3.CDS17;Parent=g11247.t3
HiC_scaffold_2	AUGUSTUS	CDS	136543403	136543549	1.0	+	0	ID=g11247.t4.CDS17;Parent=g11247.t4
HiC_scaffold_2	gmst	CDS	136543403	136543549	285.191447	+	0	ID=g11247.t5.CDS17;Parent=g11247.t5
HiC_scaffold_2	gmst	exon	136543403	136543549	285.191447	+	0	ID=g11247.t5.exon17;Parent=g11247.t5
HiC_scaffold_2	gmst	CDS	136543403	136543549	287.086933	+	0	ID=g11247.t6.CDS17;Parent=g11247.t6
HiC_scaffold_2	gmst	exon	136543403	136543549	287.086933	+	0	ID=g11247.t6.exon17;Parent=g11247.t6
HiC_scaffold_2	AUGUSTUS	stop_codon	136543547	136543549	.	+	0	ID=g11247.t1.stop1;Parent=g11247.t1
HiC_scaffold_2	AUGUSTUS	stop_codon	136543547	136543549	.	+	0	ID=g11247.t2.stop1;Parent=g11247.t2
HiC_scaffold_2	AUGUSTUS	stop_codon	136543547	136543549	.	+	0	ID=g11247.t3.stop1;Parent=g11247.t3
HiC_scaffold_2	AUGUSTUS	stop_codon	136543547	136543549	.	+	0	ID=g11247.t4.stop1;Parent=g11247.t4
HiC_scaffold_2	gmst	stop_codon	136543547	136543549	285.191447	+	0	ID=g11247.t5.stop1;Parent=g11247.t5
HiC_scaffold_2	gmst	stop_codon	136543547	136543549	287.086933	+	0	ID=g11247.t6.stop1;Parent=g11247.t6
HiC_scaffold_2	AUGUSTUS	stop_codon	136551603	136551605	.	-	0	ID=g11248.t1.stop1;Parent=g11248.t1
HiC_scaffold_2	gmst	stop_codon	136551603	136551605	283.087795	-	0	ID=g11248.t2.stop1;Parent=g11248.t2
HiC_scaffold_2	AUGUSTUS	exon	136551603	136551752	.	-	.	ID=g11248.t1.exon1;Parent=g11248.t1
HiC_scaffold_2	AUGUSTUS	CDS	136551603	136551752	1.0	-	0	ID=g11248.t1.CDS1;Parent=g11248.t1
HiC_scaffold_2	gmst	CDS	136551603	136551752	283.087795	-	0	ID=g11248.t2.CDS1;Parent=g11248.t2
HiC_scaffold_2	gmst	exon	136551603	136551752	283.087795	-	0	ID=g11248.t2.exon1;Parent=g11248.t2
HiC_scaffold_2	AUGUSTUS	gene	136551603	136588799	.	-	.	ID=g11248
HiC_scaffold_2	gmst	mRNA	136551603	136588799	.	-	.	ID=g11248.t2;Parent=g11248;em_target=9668.ENSMPUP00000010955;em_score=1478.5;em_evalue=0.0;em_tcov=.;em_OGs=KOG1043@1|root,KOG1043@2759|Eukaryota,38BQV@33154|Opisthokonta,3BAR9@33208|Metazoa,3CRNW@33213|Bilateria,480ZN@7711|Chordata,48XMV@7742|Vertebrata,3JC6V@40674|Mammalia,3EM9N@33554|Carnivora;em_COG_cat=S;em_desc=LETM1 and EF-hand domain-containing protein 1, mitochondrial;em_max_annot_lvl=33208|Metazoa;em_Preferred_name=LETM1;em_KEGG_ko=ko:K17800;em_KEGG_Pathway=ko04139,map04139;em_BRITE=ko00000,ko00001,ko02000,ko03029;em_KEGG_TC=2.A.97.1;em_PFAMs=LETM1;em_GOs=GO:0001505,GO:0001666,GO:0003674,GO:0005215,GO:0005432,GO:0005451,GO:0005488,GO:0005509,GO:0005575,GO:0005622,GO:0005623,GO:0005737,GO:0005739,GO:0005740,GO:0005743,GO:0006810,GO:0006811,GO:0006812,GO:0006813,GO:0006814,GO:0006816,GO:0006836,GO:0006839,GO:0006851,GO:0006873,GO:0006874,GO:0006875,GO:0006950,GO:0006996,GO:0007005,GO:0007006,GO:0007007,GO:0007154,GO:0007204,GO:0007267,GO:0007268,GO:0007269,GO:0008150,GO:0008324,GO:0009628,GO:0009653,GO:0009987,GO:0015075,GO:0015077,GO:0015078,GO:0015079,GO:0015081,GO:0015085,GO:0015291,GO:0015297,GO:0015298,GO:0015299,GO:0015318,GO:0015368,GO:0015369,GO:0015386,GO:0015491,GO:0015672,GO:0016020,GO:0016043,GO:0019725,GO:0019866,GO:0022607,GO:0022804,GO:0022821,GO:0022857,GO:0022890,GO:0023052,GO:0023061,GO:0030001,GO:0030003,GO:0031090,GO:0031966,GO:0031967,GO:0031975,GO:0032502,GO:0032879,GO:0032940,GO:0032989,GO:0032990,GO:0033554,GO:0034214,GO:0034220,GO:0035725,GO:0036293,GO:0036294,GO:0042221,GO:0042407,GO:0042592,GO:0043167,GO:0043169,GO:0043226,GO:0043227,GO:0043229,GO:0043231,GO:0043933,GO:0044085,GO:0044422,GO:0044424,GO:0044429,GO:0044444,GO:0044446,GO:0044464,GO:0046872,GO:0046873,GO:0046903,GO:0048519,GO:0048523,GO:0048856,GO:0048869,GO:0048878,GO:0050789,GO:0050794,GO:0050801,GO:0050896,GO:0051139,GO:0051179,GO:0051209,GO:0051234,GO:0051259,GO:0051260,GO:0051282,GO:0051283,GO:0051480,GO:0051560,GO:0051641,GO:0051649,GO:0051716,GO:0055065,GO:0055074,GO:0055080,GO:0055082,GO:0055085,GO:0060401,GO:0060402,GO:0061024,GO:0065003,GO:0065007,GO:0065008,GO:0070482,GO:0070584,GO:0070588,GO:0070838,GO:0070887,GO:0071453,GO:0071456,GO:0071804,GO:0071805,GO:0071840,GO:0072503,GO:0072507,GO:0072511,GO:0097553,GO:0098655,GO:0098660,GO:0098662,GO:0098771,GO:0098916,GO:0099093,GO:0099516,GO:0099536,GO:0099537,GO:0099643,GO:1901660,GO:1902600,GO:1990542
HiC_scaffold_2	AUGUSTUS	mRNA	136551603	136588799	1.0	-	.	ID=g11248.t1;Parent=g11248;em_target=9668.ENSMPUP00000010955;em_score=1493.3;em_evalue=0.0;em_tcov=.;em_OGs=KOG1043@1|root,KOG1043@2759|Eukaryota,38BQV@33154|Opisthokonta,3BAR9@33208|Metazoa,3CRNW@33213|Bilateria,480ZN@7711|Chordata,48XMV@7742|Vertebrata,3JC6V@40674|Mammalia,3EM9N@33554|Carnivora;em_COG_cat=S;em_desc=LETM1 and EF-hand domain-containing protein 1, mitochondrial;em_max_annot_lvl=33208|Metazoa;em_Preferred_name=LETM1;em_KEGG_ko=ko:K17800;em_KEGG_Pathway=ko04139,map04139;em_BRITE=ko00000,ko00001,ko02000,ko03029;em_KEGG_TC=2.A.97.1;em_PFAMs=LETM1;em_GOs=GO:0001505,GO:0001666,GO:0003674,GO:0005215,GO:0005432,GO:0005451,GO:0005488,GO:0005509,GO:0005575,GO:0005622,GO:0005623,GO:0005737,GO:0005739,GO:0005740,GO:0005743,GO:0006810,GO:0006811,GO:0006812,GO:0006813,GO:0006814,GO:0006816,GO:0006836,GO:0006839,GO:0006851,GO:0006873,GO:0006874,GO:0006875,GO:0006950,GO:0006996,GO:0007005,GO:0007006,GO:0007007,GO:0007154,GO:0007204,GO:0007267,GO:0007268,GO:0007269,GO:0008150,GO:0008324,GO:0009628,GO:0009653,GO:0009987,GO:0015075,GO:0015077,GO:0015078,GO:0015079,GO:0015081,GO:0015085,GO:0015291,GO:0015297,GO:0015298,GO:0015299,GO:0015318,GO:0015368,GO:0015369,GO:0015386,GO:0015491,GO:0015672,GO:0016020,GO:0016043,GO:0019725,GO:0019866,GO:0022607,GO:0022804,GO:0022821,GO:0022857,GO:0022890,GO:0023052,GO:0023061,GO:0030001,GO:0030003,GO:0031090,GO:0031966,GO:0031967,GO:0031975,GO:0032502,GO:0032879,GO:0032940,GO:0032989,GO:0032990,GO:0033554,GO:0034214,GO:0034220,GO:0035725,GO:0036293,GO:0036294,GO:0042221,GO:0042407,GO:0042592,GO:0043167,GO:0043169,GO:0043226,GO:0043227,GO:0043229,GO:0043231,GO:0043933,GO:0044085,GO:0044422,GO:0044424,GO:0044429,GO:0044444,GO:0044446,GO:0044464,GO:0046872,GO:0046873,GO:0046903,GO:0048519,GO:0048523,GO:0048856,GO:0048869,GO:0048878,GO:0050789,GO:0050794,GO:0050801,GO:0050896,GO:0051139,GO:0051179,GO:0051209,GO:0051234,GO:0051259,GO:0051260,GO:0051282,GO:0051283,GO:0051480,GO:0051560,GO:0051641,GO:0051649,GO:0051716,GO:0055065,GO:0055074,GO:0055080,GO:0055082,GO:0055085,GO:0060401,GO:0060402,GO:0061024,GO:0065003,GO:0065007,GO:0065008,GO:0070482,GO:0070584,GO:0070588,GO:0070838,GO:0070887,GO:0071453,GO:0071456,GO:0071804,GO:0071805,GO:0071840,GO:0072503,GO:0072507,GO:0072511,GO:0097553,GO:0098655,GO:0098660,GO:0098662,GO:0098771,GO:0098916,GO:0099093,GO:0099516,GO:0099536,GO:0099537,GO:0099643,GO:1901660,GO:1902600,GO:1990542
HiC_scaffold_2	AUGUSTUS	intron	136551753	136553177	1.0	-	.	ID=g11248.t1.intron1;Parent=g11248.t1
HiC_scaffold_2	gmst	intron	136551753	136553177	283.087795	-	0	ID=g11248.t2.intron1;Parent=g11248.t2
HiC_scaffold_2	AUGUSTUS	exon	136553178	136553316	.	-	.	ID=g11248.t1.exon2;Parent=g11248.t1
HiC_scaffold_2	AUGUSTUS	CDS	136553178	136553316	1.0	-	1	ID=g11248.t1.CDS2;Parent=g11248.t1
HiC_scaffold_2	gmst	CDS	136553178	136553316	283.087795	-	1	ID=g11248.t2.CDS2;Parent=g11248.t2
HiC_scaffold_2	gmst	exon	136553178	136553316	283.087795	-	1	ID=g11248.t2.exon2;Parent=g11248.t2
HiC_scaffold_2	AUGUSTUS	intron	136553317	136554276	1.0	-	.	ID=g11248.t1.intron2;Parent=g11248.t1
HiC_scaffold_2	gmst	intron	136553317	136554276	283.087795	-	0	ID=g11248.t2.intron2;Parent=g11248.t2
HiC_scaffold_2	AUGUSTUS	exon	136554277	136554467	.	-	.	ID=g11248.t1.exon3;Parent=g11248.t1
HiC_scaffold_2	AUGUSTUS	CDS	136554277	136554467	1.0	-	0	ID=g11248.t1.CDS3;Parent=g11248.t1
HiC_scaffold_2	gmst	CDS	136554277	136554467	283.087795	-	0	ID=g11248.t2.CDS3;Parent=g11248.t2
HiC_scaffold_2	gmst	exon	136554277	136554467	283.087795	-	0	ID=g11248.t2.exon3;Parent=g11248.t2
HiC_scaffold_2	AUGUSTUS	intron	136554468	136555571	1.0	-	.	ID=g11248.t1.intron3;Parent=g11248.t1
HiC_scaffold_2	gmst	intron	136554468	136555571	283.087795	-	0	ID=g11248.t2.intron3;Parent=g11248.t2
HiC_scaffold_2	AUGUSTUS	exon	136555572	136555706	.	-	.	ID=g11248.t1.exon4;Parent=g11248.t1
HiC_scaffold_2	AUGUSTUS	CDS	136555572	136555706	1.0	-	0	ID=g11248.t1.CDS4;Parent=g11248.t1
HiC_scaffold_2	gmst	CDS	136555572	136555730	283.087795	-	0	ID=g11248.t2.CDS4;Parent=g11248.t2
HiC_scaffold_2	gmst	exon	136555572	136555730	283.087795	-	0	ID=g11248.t2.exon4;Parent=g11248.t2
HiC_scaffold_2	AUGUSTUS	intron	136555707	136558697	1.0	-	.	ID=g11248.t1.intron4;Parent=g11248.t1
HiC_scaffold_2	gmst	intron	136555731	136558697	283.087795	-	0	ID=g11248.t2.intron4;Parent=g11248.t2
HiC_scaffold_2	AUGUSTUS	exon	136558698	136558832	.	-	.	ID=g11248.t1.exon5;Parent=g11248.t1
HiC_scaffold_2	AUGUSTUS	CDS	136558698	136558832	1.0	-	0	ID=g11248.t1.CDS5;Parent=g11248.t1
HiC_scaffold_2	gmst	CDS	136558698	136558832	283.087795	-	0	ID=g11248.t2.CDS5;Parent=g11248.t2
HiC_scaffold_2	gmst	exon	136558698	136558832	283.087795	-	0	ID=g11248.t2.exon5;Parent=g11248.t2
HiC_scaffold_2	AUGUSTUS	intron	136558833	136559469	1.0	-	.	ID=g11248.t1.intron5;Parent=g11248.t1
HiC_scaffold_2	gmst	intron	136558833	136559469	283.087795	-	0	ID=g11248.t2.intron5;Parent=g11248.t2
HiC_scaffold_2	AUGUSTUS	exon	136559470	136559613	.	-	.	ID=g11248.t1.exon6;Parent=g11248.t1
HiC_scaffold_2	AUGUSTUS	CDS	136559470	136559613	1.0	-	0	ID=g11248.t1.CDS6;Parent=g11248.t1
HiC_scaffold_2	gmst	CDS	136559470	136559613	283.087795	-	0	ID=g11248.t2.CDS6;Parent=g11248.t2
HiC_scaffold_2	gmst	exon	136559470	136559613	283.087795	-	0	ID=g11248.t2.exon6;Parent=g11248.t2
HiC_scaffold_2	AUGUSTUS	intron	136559614	136559863	1.0	-	.	ID=g11248.t1.intron6;Parent=g11248.t1
HiC_scaffold_2	gmst	intron	136559614	136559863	283.087795	-	0	ID=g11248.t2.intron6;Parent=g11248.t2
HiC_scaffold_2	AUGUSTUS	exon	136559864	136559995	.	-	.	ID=g11248.t1.exon7;Parent=g11248.t1
HiC_scaffold_2	AUGUSTUS	CDS	136559864	136559995	1.0	-	0	ID=g11248.t1.CDS7;Parent=g11248.t1
HiC_scaffold_2	gmst	CDS	136559864	136559995	283.087795	-	0	ID=g11248.t2.CDS7;Parent=g11248.t2
HiC_scaffold_2	gmst	exon	136559864	136559995	283.087795	-	0	ID=g11248.t2.exon7;Parent=g11248.t2
HiC_scaffold_2	AUGUSTUS	intron	136559996	136561379	1.0	-	.	ID=g11248.t1.intron7;Parent=g11248.t1
HiC_scaffold_2	gmst	intron	136559996	136561379	283.087795	-	0	ID=g11248.t2.intron7;Parent=g11248.t2
HiC_scaffold_2	AUGUSTUS	exon	136561380	136561499	.	-	.	ID=g11248.t1.exon8;Parent=g11248.t1
HiC_scaffold_2	AUGUSTUS	CDS	136561380	136561499	1.0	-	0	ID=g11248.t1.CDS8;Parent=g11248.t1
HiC_scaffold_2	gmst	CDS	136561380	136561499	283.087795	-	0	ID=g11248.t2.CDS8;Parent=g11248.t2
HiC_scaffold_2	gmst	exon	136561380	136561499	283.087795	-	0	ID=g11248.t2.exon8;Parent=g11248.t2
HiC_scaffold_2	AUGUSTUS	intron	136561500	136568438	1.0	-	.	ID=g11248.t1.intron8;Parent=g11248.t1
HiC_scaffold_2	gmst	intron	136561500	136568438	283.087795	-	0	ID=g11248.t2.intron8;Parent=g11248.t2
HiC_scaffold_2	AUGUSTUS	exon	136568439	136568642	.	-	.	ID=g11248.t1.exon9;Parent=g11248.t1
HiC_scaffold_2	AUGUSTUS	CDS	136568439	136568642	1.0	-	0	ID=g11248.t1.CDS9;Parent=g11248.t1
HiC_scaffold_2	gmst	CDS	136568439	136568642	283.087795	-	0	ID=g11248.t2.CDS9;Parent=g11248.t2
HiC_scaffold_2	gmst	exon	136568439	136568642	283.087795	-	0	ID=g11248.t2.exon9;Parent=g11248.t2
HiC_scaffold_2	AUGUSTUS	intron	136568643	136569341	1.0	-	.	ID=g11248.t1.intron9;Parent=g11248.t1
HiC_scaffold_2	gmst	intron	136568643	136569341	283.087795	-	0	ID=g11248.t2.intron9;Parent=g11248.t2
HiC_scaffold_2	AUGUSTUS	exon	136569342	136569479	.	-	.	ID=g11248.t1.exon10;Parent=g11248.t1
HiC_scaffold_2	AUGUSTUS	CDS	136569342	136569479	1.0	-	0	ID=g11248.t1.CDS10;Parent=g11248.t1
HiC_scaffold_2	gmst	CDS	136569342	136569479	283.087795	-	0	ID=g11248.t2.CDS10;Parent=g11248.t2
HiC_scaffold_2	gmst	exon	136569342	136569479	283.087795	-	0	ID=g11248.t2.exon10;Parent=g11248.t2
HiC_scaffold_2	AUGUSTUS	intron	136569480	136570088	1.0	-	.	ID=g11248.t1.intron10;Parent=g11248.t1
HiC_scaffold_2	gmst	intron	136569480	136570088	283.087795	-	0	ID=g11248.t2.intron10;Parent=g11248.t2
HiC_scaffold_2	AUGUSTUS	exon	136570089	136570232	.	-	.	ID=g11248.t1.exon11;Parent=g11248.t1
HiC_scaffold_2	AUGUSTUS	CDS	136570089	136570232	1.0	-	0	ID=g11248.t1.CDS11;Parent=g11248.t1
HiC_scaffold_2	gmst	CDS	136570089	136570232	283.087795	-	0	ID=g11248.t2.CDS11;Parent=g11248.t2
HiC_scaffold_2	gmst	exon	136570089	136570232	283.087795	-	0	ID=g11248.t2.exon11;Parent=g11248.t2
HiC_scaffold_2	AUGUSTUS	intron	136570233	136576693	1.0	-	.	ID=g11248.t1.intron11;Parent=g11248.t1
HiC_scaffold_2	gmst	intron	136570233	136576693	283.087795	-	0	ID=g11248.t2.intron11;Parent=g11248.t2
HiC_scaffold_2	AUGUSTUS	exon	136576694	136577144	.	-	.	ID=g11248.t1.exon12;Parent=g11248.t1
HiC_scaffold_2	AUGUSTUS	CDS	136576694	136577144	1.0	-	1	ID=g11248.t1.CDS12;Parent=g11248.t1
HiC_scaffold_2	gmst	CDS	136576694	136577144	283.087795	-	1	ID=g11248.t2.CDS12;Parent=g11248.t2
HiC_scaffold_2	gmst	exon	136576694	136577144	283.087795	-	1	ID=g11248.t2.exon12;Parent=g11248.t2
HiC_scaffold_2	AUGUSTUS	intron	136577145	136584745	1.0	-	.	ID=g11248.t1.intron12;Parent=g11248.t1
HiC_scaffold_2	gmst	intron	136577145	136584745	283.087795	-	0	ID=g11248.t2.intron12;Parent=g11248.t2
HiC_scaffold_2	AUGUSTUS	exon	136584746	136584806	.	-	.	ID=g11248.t1.exon13;Parent=g11248.t1
HiC_scaffold_2	AUGUSTUS	CDS	136584746	136584806	1.0	-	2	ID=g11248.t1.CDS13;Parent=g11248.t1
HiC_scaffold_2	gmst	CDS	136584746	136584806	283.087795	-	2	ID=g11248.t2.CDS13;Parent=g11248.t2
HiC_scaffold_2	gmst	exon	136584746	136584806	283.087795	-	2	ID=g11248.t2.exon13;Parent=g11248.t2
HiC_scaffold_2	AUGUSTUS	intron	136584807	136588720	1.0	-	.	ID=g11248.t1.intron13;Parent=g11248.t1
HiC_scaffold_2	gmst	intron	136584807	136588720	283.087795	-	0	ID=g11248.t2.intron13;Parent=g11248.t2
HiC_scaffold_2	AUGUSTUS	exon	136588721	136588799	.	-	.	ID=g11248.t1.exon14;Parent=g11248.t1
HiC_scaffold_2	AUGUSTUS	CDS	136588721	136588799	1.0	-	0	ID=g11248.t1.CDS14;Parent=g11248.t1
HiC_scaffold_2	gmst	CDS	136588721	136588799	283.087795	-	0	ID=g11248.t2.CDS14;Parent=g11248.t2
HiC_scaffold_2	gmst	exon	136588721	136588799	283.087795	-	0	ID=g11248.t2.exon14;Parent=g11248.t2
HiC_scaffold_2	AUGUSTUS	start_codon	136588797	136588799	.	-	0	ID=g11248.t1.start1;Parent=g11248.t1
HiC_scaffold_2	gmst	start_codon	136588797	136588799	283.087795	-	0	ID=g11248.t2.start1;Parent=g11248.t2
HiC_scaffold_2	AUGUSTUS	start_codon	136633563	136633565	.	+	0	ID=g11249.t1.start1;Parent=g11249.t1
HiC_scaffold_2	AUGUSTUS	start_codon	136633563	136633565	.	+	0	ID=g11249.t2.start1;Parent=g11249.t2
HiC_scaffold_2	AUGUSTUS	exon	136633563	136634099	.	+	.	ID=g11249.t1.exon1;Parent=g11249.t1
HiC_scaffold_2	AUGUSTUS	exon	136633563	136634099	.	+	.	ID=g11249.t2.exon1;Parent=g11249.t2
HiC_scaffold_2	AUGUSTUS	CDS	136633563	136634099	1.0	+	0	ID=g11249.t1.CDS1;Parent=g11249.t1
HiC_scaffold_2	AUGUSTUS	CDS	136633563	136634099	1.0	+	0	ID=g11249.t2.CDS1;Parent=g11249.t2
HiC_scaffold_2	AUGUSTUS	mRNA	136633563	136667303	0.87	+	.	ID=g11249.t2;Parent=g11249;em_target=9668.ENSMPUP00000010947;em_score=1334.3;em_evalue=0.0;em_tcov=.;em_OGs=COG2940@1|root,KOG1081@2759|Eukaryota,38BYD@33154|Opisthokonta,3BB08@33208|Metazoa,3CTH5@33213|Bilateria,47ZT8@7711|Chordata,48WAD@7742|Vertebrata,3JCW0@40674|Mammalia,3ESV8@33554|Carnivora;em_COG_cat=K;em_desc=Wolf-Hirschhorn syndrome candidate 1;em_max_annot_lvl=33208|Metazoa;em_Preferred_name=WHSC1;em_EC=2.1.1.43;em_KEGG_ko=ko:K07117,ko:K11424,ko:K15588;em_KEGG_Pathway=ko00310,ko05202,map00310,map05202;em_KEGG_Reaction=R03875,R03938,R04866,R04867;em_KEGG_rclass=RC00003,RC00060,RC00181,RC00496;em_BRITE=ko00000,ko00001,ko01000,ko03036;em_PFAMs=HMG_box,PHD,PWWP,SET;em_GOs=GO:0000003,GO:0000018,GO:0000122,GO:0000228,GO:0000726,GO:0000775,GO:0000785,GO:0000792,GO:0000803,GO:0000805,GO:0000981,GO:0001501,GO:0002637,GO:0002639,GO:0002682,GO:0002684,GO:0002694,GO:0002696,GO:0002697,GO:0002699,GO:0002700,GO:0002702,GO:0002703,GO:0002705,GO:0002706,GO:0002708,GO:0002712,GO:0002714,GO:0002819,GO:0002821,GO:0002822,GO:0002824,GO:0002889,GO:0002891,GO:0003006,GO:0003007,GO:0003149,GO:0003205,GO:0003206,GO:0003209,GO:0003230,GO:0003231,GO:0003279,GO:0003281,GO:0003283,GO:0003284,GO:0003285,GO:0003289,GO:0003290,GO:0003674,GO:0003676,GO:0003677,GO:0003682,GO:0003700,GO:0003824,GO:0005488,GO:0005575,GO:0005622,GO:0005623,GO:0005634,GO:0005654,GO:0005694,GO:0005700,GO:0005721,GO:0005737,GO:0006139,GO:0006259,GO:0006281,GO:0006282,GO:0006302,GO:0006303,GO:0006325,GO:0006355,GO:0006357,GO:0006464,GO:0006479,GO:0006725,GO:0006807,GO:0006950,GO:0006974,GO:0006996,GO:0007275,GO:0007507,GO:0007530,GO:0008150,GO:0008152,GO:0008168,GO:0008170,GO:0008213,GO:0008276,GO:0008757,GO:0009653,GO:0009887,GO:0009889,GO:0009890,GO:0009892,GO:0009893,GO:0009987,GO:0010452,GO:0010468,GO:0010556,GO:0010558,GO:0010604,GO:0010605,GO:0010629,GO:0016043,GO:0016278,GO:0016279,GO:0016458,GO:0016569,GO:0016570,GO:0016571,GO:0016740,GO:0016741,GO:0018022,GO:0018024,GO:0018193,GO:0018205,GO:0018992,GO:0019219,GO:0019222,GO:0019538,GO:0022414,GO:0030849,GO:0031323,GO:0031324,GO:0031325,GO:0031326,GO:0031327,GO:0031490,GO:0031974,GO:0031981,GO:0032259,GO:0032501,GO:0032502,GO:0032879,GO:0032880,GO:0033554,GO:0034641,GO:0034770,GO:0034968,GO:0036211,GO:0040029,GO:0042054,GO:0042799,GO:0043170,GO:0043226,GO:0043227,GO:0043228,GO:0043229,GO:0043231,GO:0043232,GO:0043233,GO:0043412,GO:0043414,GO:0043565,GO:0044237,GO:0044238,GO:0044260,GO:0044267,GO:0044422,GO:0044424,GO:0044427,GO:0044428,GO:0044446,GO:0044464,GO:0045191,GO:0045830,GO:0045892,GO:0045911,GO:0045934,GO:0045935,GO:0046483,GO:0046975,GO:0048296,GO:0048298,GO:0048513,GO:0048518,GO:0048519,GO:0048522,GO:0048523,GO:0048583,GO:0048584,GO:0048731,GO:0048856,GO:0050776,GO:0050778,GO:0050789,GO:0050793,GO:0050794,GO:0050864,GO:0050865,GO:0050867,GO:0050871,GO:0050896,GO:0051052,GO:0051054,GO:0051094,GO:0051171,GO:0051172,GO:0051173,GO:0051239,GO:0051240,GO:0051249,GO:0051251,GO:0051252,GO:0051253,GO:0051276,GO:0051716,GO:0060255,GO:0060348,GO:0060411,GO:0060412,GO:0060413,GO:0065007,GO:0070013,GO:0070201,GO:0071704,GO:0071840,GO:0072359,GO:0080090,GO:0080134,GO:0080135,GO:0090304,GO:0097159,GO:0098687,GO:0140096,GO:0140110,GO:1901360,GO:1901363,GO:1901564,GO:1902679,GO:1903506,GO:1903507,GO:2000026,GO:2000112,GO:2000113,GO:2000779,GO:2001020,GO:2001032,GO:2001141
HiC_scaffold_2	AUGUSTUS	gene	136633563	136691172	.	+	.	ID=g11249
HiC_scaffold_2	AUGUSTUS	mRNA	136633563	136691172	1.0	+	.	ID=g11249.t1;Parent=g11249;em_target=9668.ENSMPUP00000010947;em_score=3166.2;em_evalue=0.0;em_tcov=.;em_OGs=COG2940@1|root,KOG1081@2759|Eukaryota,38BYD@33154|Opisthokonta,3BB08@33208|Metazoa,3CTH5@33213|Bilateria,47ZT8@7711|Chordata,48WAD@7742|Vertebrata,3JCW0@40674|Mammalia,3ESV8@33554|Carnivora;em_COG_cat=K;em_desc=Wolf-Hirschhorn syndrome candidate 1;em_max_annot_lvl=33208|Metazoa;em_Preferred_name=WHSC1;em_EC=2.1.1.43;em_KEGG_ko=ko:K07117,ko:K11424,ko:K15588;em_KEGG_Pathway=ko00310,ko05202,map00310,map05202;em_KEGG_Reaction=R03875,R03938,R04866,R04867;em_KEGG_rclass=RC00003,RC00060,RC00181,RC00496;em_BRITE=ko00000,ko00001,ko01000,ko03036;em_PFAMs=HMG_box,PHD,PWWP,SET;em_GOs=GO:0000003,GO:0000018,GO:0000122,GO:0000228,GO:0000726,GO:0000775,GO:0000785,GO:0000792,GO:0000803,GO:0000805,GO:0000981,GO:0001501,GO:0002637,GO:0002639,GO:0002682,GO:0002684,GO:0002694,GO:0002696,GO:0002697,GO:0002699,GO:0002700,GO:0002702,GO:0002703,GO:0002705,GO:0002706,GO:0002708,GO:0002712,GO:0002714,GO:0002819,GO:0002821,GO:0002822,GO:0002824,GO:0002889,GO:0002891,GO:0003006,GO:0003007,GO:0003149,GO:0003205,GO:0003206,GO:0003209,GO:0003230,GO:0003231,GO:0003279,GO:0003281,GO:0003283,GO:0003284,GO:0003285,GO:0003289,GO:0003290,GO:0003674,GO:0003676,GO:0003677,GO:0003682,GO:0003700,GO:0003824,GO:0005488,GO:0005575,GO:0005622,GO:0005623,GO:0005634,GO:0005654,GO:0005694,GO:0005700,GO:0005721,GO:0005737,GO:0006139,GO:0006259,GO:0006281,GO:0006282,GO:0006302,GO:0006303,GO:0006325,GO:0006355,GO:0006357,GO:0006464,GO:0006479,GO:0006725,GO:0006807,GO:0006950,GO:0006974,GO:0006996,GO:0007275,GO:0007507,GO:0007530,GO:0008150,GO:0008152,GO:0008168,GO:0008170,GO:0008213,GO:0008276,GO:0008757,GO:0009653,GO:0009887,GO:0009889,GO:0009890,GO:0009892,GO:0009893,GO:0009987,GO:0010452,GO:0010468,GO:0010556,GO:0010558,GO:0010604,GO:0010605,GO:0010629,GO:0016043,GO:0016278,GO:0016279,GO:0016458,GO:0016569,GO:0016570,GO:0016571,GO:0016740,GO:0016741,GO:0018022,GO:0018024,GO:0018193,GO:0018205,GO:0018992,GO:0019219,GO:0019222,GO:0019538,GO:0022414,GO:0030849,GO:0031323,GO:0031324,GO:0031325,GO:0031326,GO:0031327,GO:0031490,GO:0031974,GO:0031981,GO:0032259,GO:0032501,GO:0032502,GO:0032879,GO:0032880,GO:0033554,GO:0034641,GO:0034770,GO:0034968,GO:0036211,GO:0040029,GO:0042054,GO:0042799,GO:0043170,GO:0043226,GO:0043227,GO:0043228,GO:0043229,GO:0043231,GO:0043232,GO:0043233,GO:0043412,GO:0043414,GO:0043565,GO:0044237,GO:0044238,GO:0044260,GO:0044267,GO:0044422,GO:0044424,GO:0044427,GO:0044428,GO:0044446,GO:0044464,GO:0045191,GO:0045830,GO:0045892,GO:0045911,GO:0045934,GO:0045935,GO:0046483,GO:0046975,GO:0048296,GO:0048298,GO:0048513,GO:0048518,GO:0048519,GO:0048522,GO:0048523,GO:0048583,GO:0048584,GO:0048731,GO:0048856,GO:0050776,GO:0050778,GO:0050789,GO:0050793,GO:0050794,GO:0050864,GO:0050865,GO:0050867,GO:0050871,GO:0050896,GO:0051052,GO:0051054,GO:0051094,GO:0051171,GO:0051172,GO:0051173,GO:0051239,GO:0051240,GO:0051249,GO:0051251,GO:0051252,GO:0051253,GO:0051276,GO:0051716,GO:0060255,GO:0060348,GO:0060411,GO:0060412,GO:0060413,GO:0065007,GO:0070013,GO:0070201,GO:0071704,GO:0071840,GO:0072359,GO:0080090,GO:0080134,GO:0080135,GO:0090304,GO:0097159,GO:0098687,GO:0140096,GO:0140110,GO:1901360,GO:1901363,GO:1901564,GO:1902679,GO:1903506,GO:1903507,GO:2000026,GO:2000112,GO:2000113,GO:2000779,GO:2001020,GO:2001032,GO:2001141
HiC_scaffold_2	AUGUSTUS	intron	136634100	136637155	1.0	+	.	ID=g11249.t1.intron1;Parent=g11249.t1
HiC_scaffold_2	AUGUSTUS	intron	136634100	136637155	1.0	+	.	ID=g11249.t2.intron1;Parent=g11249.t2
HiC_scaffold_2	AUGUSTUS	exon	136637156	136637318	.	+	.	ID=g11249.t1.exon2;Parent=g11249.t1
HiC_scaffold_2	AUGUSTUS	exon	136637156	136637318	.	+	.	ID=g11249.t2.exon2;Parent=g11249.t2
HiC_scaffold_2	AUGUSTUS	CDS	136637156	136637318	1.0	+	0	ID=g11249.t1.CDS2;Parent=g11249.t1
HiC_scaffold_2	AUGUSTUS	CDS	136637156	136637318	1.0	+	0	ID=g11249.t2.CDS2;Parent=g11249.t2
HiC_scaffold_2	AUGUSTUS	intron	136637319	136647262	1.0	+	.	ID=g11249.t1.intron2;Parent=g11249.t1
HiC_scaffold_2	AUGUSTUS	intron	136637319	136647262	1.0	+	.	ID=g11249.t2.intron2;Parent=g11249.t2
HiC_scaffold_2	AUGUSTUS	exon	136647263	136647429	.	+	.	ID=g11249.t1.exon3;Parent=g11249.t1
HiC_scaffold_2	AUGUSTUS	exon	136647263	136647429	.	+	.	ID=g11249.t2.exon3;Parent=g11249.t2
HiC_scaffold_2	AUGUSTUS	CDS	136647263	136647429	1.0	+	2	ID=g11249.t1.CDS3;Parent=g11249.t1
HiC_scaffold_2	AUGUSTUS	CDS	136647263	136647429	1.0	+	2	ID=g11249.t2.CDS3;Parent=g11249.t2
HiC_scaffold_2	AUGUSTUS	intron	136647430	136647922	1.0	+	.	ID=g11249.t1.intron3;Parent=g11249.t1
HiC_scaffold_2	AUGUSTUS	intron	136647430	136647922	1.0	+	.	ID=g11249.t2.intron3;Parent=g11249.t2
HiC_scaffold_2	AUGUSTUS	exon	136647923	136648405	.	+	.	ID=g11249.t1.exon4;Parent=g11249.t1
HiC_scaffold_2	AUGUSTUS	exon	136647923	136648405	.	+	.	ID=g11249.t2.exon4;Parent=g11249.t2
HiC_scaffold_2	AUGUSTUS	CDS	136647923	136648405	1.0	+	0	ID=g11249.t1.CDS4;Parent=g11249.t1
HiC_scaffold_2	AUGUSTUS	CDS	136647923	136648405	1.0	+	0	ID=g11249.t2.CDS4;Parent=g11249.t2
HiC_scaffold_2	AUGUSTUS	intron	136648406	136657880	1.0	+	.	ID=g11249.t1.intron4;Parent=g11249.t1
HiC_scaffold_2	AUGUSTUS	intron	136648406	136657880	1.0	+	.	ID=g11249.t2.intron4;Parent=g11249.t2
HiC_scaffold_2	AUGUSTUS	exon	136657881	136658025	.	+	.	ID=g11249.t1.exon5;Parent=g11249.t1
HiC_scaffold_2	AUGUSTUS	exon	136657881	136658025	.	+	.	ID=g11249.t2.exon5;Parent=g11249.t2
HiC_scaffold_2	AUGUSTUS	CDS	136657881	136658025	1.0	+	0	ID=g11249.t1.CDS5;Parent=g11249.t1
HiC_scaffold_2	AUGUSTUS	CDS	136657881	136658025	1.0	+	0	ID=g11249.t2.CDS5;Parent=g11249.t2
HiC_scaffold_2	AUGUSTUS	intron	136658026	136660608	1.0	+	.	ID=g11249.t1.intron5;Parent=g11249.t1
HiC_scaffold_2	AUGUSTUS	intron	136658026	136660608	1.0	+	.	ID=g11249.t2.intron5;Parent=g11249.t2
HiC_scaffold_2	AUGUSTUS	exon	136660609	136660727	.	+	.	ID=g11249.t1.exon6;Parent=g11249.t1
HiC_scaffold_2	AUGUSTUS	exon	136660609	136660727	.	+	.	ID=g11249.t2.exon6;Parent=g11249.t2
HiC_scaffold_2	AUGUSTUS	CDS	136660609	136660727	1.0	+	2	ID=g11249.t1.CDS6;Parent=g11249.t1
HiC_scaffold_2	AUGUSTUS	CDS	136660609	136660727	1.0	+	2	ID=g11249.t2.CDS6;Parent=g11249.t2
HiC_scaffold_2	AUGUSTUS	intron	136660728	136662961	1.0	+	.	ID=g11249.t1.intron6;Parent=g11249.t1
HiC_scaffold_2	AUGUSTUS	intron	136660728	136662961	1.0	+	.	ID=g11249.t2.intron6;Parent=g11249.t2
HiC_scaffold_2	AUGUSTUS	exon	136662962	136663043	.	+	.	ID=g11249.t1.exon7;Parent=g11249.t1
HiC_scaffold_2	AUGUSTUS	exon	136662962	136663043	.	+	.	ID=g11249.t2.exon7;Parent=g11249.t2
HiC_scaffold_2	AUGUSTUS	CDS	136662962	136663043	1.0	+	0	ID=g11249.t1.CDS7;Parent=g11249.t1
HiC_scaffold_2	AUGUSTUS	CDS	136662962	136663043	1.0	+	0	ID=g11249.t2.CDS7;Parent=g11249.t2
HiC_scaffold_2	AUGUSTUS	intron	136663044	136664530	1.0	+	.	ID=g11249.t1.intron7;Parent=g11249.t1
HiC_scaffold_2	AUGUSTUS	intron	136663044	136664530	1.0	+	.	ID=g11249.t2.intron7;Parent=g11249.t2
HiC_scaffold_2	AUGUSTUS	exon	136664531	136664652	.	+	.	ID=g11249.t1.exon8;Parent=g11249.t1
HiC_scaffold_2	AUGUSTUS	exon	136664531	136664652	.	+	.	ID=g11249.t2.exon8;Parent=g11249.t2
HiC_scaffold_2	AUGUSTUS	CDS	136664531	136664652	1.0	+	2	ID=g11249.t1.CDS8;Parent=g11249.t1
HiC_scaffold_2	AUGUSTUS	CDS	136664531	136664652	1.0	+	2	ID=g11249.t2.CDS8;Parent=g11249.t2
HiC_scaffold_2	AUGUSTUS	intron	136664653	136667240	0.99	+	.	ID=g11249.t2.intron8;Parent=g11249.t2
HiC_scaffold_2	AUGUSTUS	intron	136664653	136675155	1.0	+	.	ID=g11249.t1.intron8;Parent=g11249.t1
HiC_scaffold_2	AUGUSTUS	exon	136667241	136667303	.	+	.	ID=g11249.t2.exon9;Parent=g11249.t2
HiC_scaffold_2	AUGUSTUS	CDS	136667241	136667303	0.87	+	0	ID=g11249.t2.CDS9;Parent=g11249.t2
HiC_scaffold_2	AUGUSTUS	stop_codon	136667301	136667303	.	+	0	ID=g11249.t2.stop1;Parent=g11249.t2
HiC_scaffold_2	AUGUSTUS	exon	136675156	136675287	.	+	.	ID=g11249.t1.exon9;Parent=g11249.t1
HiC_scaffold_2	AUGUSTUS	CDS	136675156	136675287	1.0	+	0	ID=g11249.t1.CDS9;Parent=g11249.t1
HiC_scaffold_2	AUGUSTUS	intron	136675288	136675741	1.0	+	.	ID=g11249.t1.intron9;Parent=g11249.t1
HiC_scaffold_2	AUGUSTUS	exon	136675742	136675865	.	+	.	ID=g11249.t1.exon10;Parent=g11249.t1
HiC_scaffold_2	AUGUSTUS	CDS	136675742	136675865	1.0	+	0	ID=g11249.t1.CDS10;Parent=g11249.t1
HiC_scaffold_2	AUGUSTUS	intron	136675866	136676839	1.0	+	.	ID=g11249.t1.intron10;Parent=g11249.t1
HiC_scaffold_2	AUGUSTUS	exon	136676840	136677040	.	+	.	ID=g11249.t1.exon11;Parent=g11249.t1
HiC_scaffold_2	AUGUSTUS	CDS	136676840	136677040	1.0	+	2	ID=g11249.t1.CDS11;Parent=g11249.t1
HiC_scaffold_2	AUGUSTUS	intron	136677041	136678368	1.0	+	.	ID=g11249.t1.intron11;Parent=g11249.t1
HiC_scaffold_2	AUGUSTUS	exon	136678369	136678548	.	+	.	ID=g11249.t1.exon12;Parent=g11249.t1
HiC_scaffold_2	AUGUSTUS	CDS	136678369	136678548	1.0	+	2	ID=g11249.t1.CDS12;Parent=g11249.t1
HiC_scaffold_2	AUGUSTUS	intron	136678549	136679138	1.0	+	.	ID=g11249.t1.intron12;Parent=g11249.t1
HiC_scaffold_2	AUGUSTUS	exon	136679139	136679295	.	+	.	ID=g11249.t1.exon13;Parent=g11249.t1
HiC_scaffold_2	AUGUSTUS	CDS	136679139	136679295	1.0	+	2	ID=g11249.t1.CDS13;Parent=g11249.t1
HiC_scaffold_2	AUGUSTUS	intron	136679296	136679431	1.0	+	.	ID=g11249.t1.intron13;Parent=g11249.t1
HiC_scaffold_2	AUGUSTUS	exon	136679432	136679637	.	+	.	ID=g11249.t1.exon14;Parent=g11249.t1
HiC_scaffold_2	AUGUSTUS	CDS	136679432	136679637	1.0	+	1	ID=g11249.t1.CDS14;Parent=g11249.t1
HiC_scaffold_2	AUGUSTUS	intron	136679638	136680947	1.0	+	.	ID=g11249.t1.intron14;Parent=g11249.t1
HiC_scaffold_2	AUGUSTUS	exon	136680948	136681051	.	+	.	ID=g11249.t1.exon15;Parent=g11249.t1
HiC_scaffold_2	AUGUSTUS	CDS	136680948	136681051	1.0	+	2	ID=g11249.t1.CDS15;Parent=g11249.t1
HiC_scaffold_2	AUGUSTUS	intron	136681052	136682608	1.0	+	.	ID=g11249.t1.intron15;Parent=g11249.t1
HiC_scaffold_2	AUGUSTUS	exon	136682609	136682878	.	+	.	ID=g11249.t1.exon16;Parent=g11249.t1
HiC_scaffold_2	AUGUSTUS	CDS	136682609	136682878	1.0	+	0	ID=g11249.t1.CDS16;Parent=g11249.t1
HiC_scaffold_2	AUGUSTUS	intron	136682879	136683828	1.0	+	.	ID=g11249.t1.intron16;Parent=g11249.t1
HiC_scaffold_2	AUGUSTUS	exon	136683829	136683945	.	+	.	ID=g11249.t1.exon17;Parent=g11249.t1
HiC_scaffold_2	AUGUSTUS	CDS	136683829	136683945	1.0	+	0	ID=g11249.t1.CDS17;Parent=g11249.t1
HiC_scaffold_2	AUGUSTUS	intron	136683946	136688451	1.0	+	.	ID=g11249.t1.intron17;Parent=g11249.t1
HiC_scaffold_2	AUGUSTUS	exon	136688452	136688593	.	+	.	ID=g11249.t1.exon18;Parent=g11249.t1
HiC_scaffold_2	AUGUSTUS	CDS	136688452	136688593	1.0	+	0	ID=g11249.t1.CDS18;Parent=g11249.t1
HiC_scaffold_2	AUGUSTUS	intron	136688594	136688814	1.0	+	.	ID=g11249.t1.intron18;Parent=g11249.t1
HiC_scaffold_2	AUGUSTUS	exon	136688815	136688921	.	+	.	ID=g11249.t1.exon19;Parent=g11249.t1
HiC_scaffold_2	AUGUSTUS	CDS	136688815	136688921	1.0	+	2	ID=g11249.t1.CDS19;Parent=g11249.t1
HiC_scaffold_2	AUGUSTUS	intron	136688922	136689827	1.0	+	.	ID=g11249.t1.intron19;Parent=g11249.t1
HiC_scaffold_2	AUGUSTUS	exon	136689828	136690032	.	+	.	ID=g11249.t1.exon20;Parent=g11249.t1
HiC_scaffold_2	AUGUSTUS	CDS	136689828	136690032	1.0	+	0	ID=g11249.t1.CDS20;Parent=g11249.t1
HiC_scaffold_2	AUGUSTUS	intron	136690033	136690900	1.0	+	.	ID=g11249.t1.intron20;Parent=g11249.t1
HiC_scaffold_2	AUGUSTUS	exon	136690901	136691172	.	+	.	ID=g11249.t1.exon21;Parent=g11249.t1
HiC_scaffold_2	AUGUSTUS	CDS	136690901	136691172	1.0	+	2	ID=g11249.t1.CDS21;Parent=g11249.t1
HiC_scaffold_2	AUGUSTUS	stop_codon	136691170	136691172	.	+	0	ID=g11249.t1.stop1;Parent=g11249.t1
HiC_scaffold_2	AUGUSTUS	stop_codon	136695542	136695544	.	-	0	ID=g11250.t1.stop1;Parent=g11250.t1
HiC_scaffold_2	AUGUSTUS	exon	136695542	136695726	.	-	.	ID=g11250.t1.exon1;Parent=g11250.t1
HiC_scaffold_2	AUGUSTUS	CDS	136695542	136695726	1.0	-	2	ID=g11250.t1.CDS1;Parent=g11250.t1
HiC_scaffold_2	AUGUSTUS	gene	136695542	136715316	.	-	.	ID=g11250
HiC_scaffold_2	AUGUSTUS	mRNA	136695542	136715316	1.0	-	.	ID=g11250.t1;Parent=g11250;em_target=9668.ENSMPUP00000010942;em_score=1157.2;em_evalue=0.0;em_tcov=.;em_OGs=2CEBP@1|root,2QTCD@2759|Eukaryota,38GNY@33154|Opisthokonta,3BD7N@33208|Metazoa,3CR5M@33213|Bilateria,483F9@7711|Chordata,48ZE4@7742|Vertebrata,3JEH7@40674|Mammalia,3EH2P@33554|Carnivora;em_COG_cat=K;em_desc=Negative elongation factor;em_max_annot_lvl=33208|Metazoa;em_Preferred_name=NELFA;em_KEGG_ko=ko:K15179;em_BRITE=ko00000,ko03021;em_GOs=GO:0000122,GO:0003674,GO:0003676,GO:0003682,GO:0003723,GO:0005488,GO:0005575,GO:0005622,GO:0005623,GO:0005634,GO:0005654,GO:0005737,GO:0005829,GO:0006139,GO:0006351,GO:0006354,GO:0006355,GO:0006357,GO:0006366,GO:0006368,GO:0006725,GO:0006807,GO:0007275,GO:0008023,GO:0008150,GO:0008152,GO:0009058,GO:0009059,GO:0009889,GO:0009890,GO:0009891,GO:0009892,GO:0009893,GO:0009987,GO:0010467,GO:0010468,GO:0010556,GO:0010557,GO:0010558,GO:0010604,GO:0010605,GO:0010628,GO:0010629,GO:0010638,GO:0016070,GO:0016604,GO:0017053,GO:0018130,GO:0019219,GO:0019222,GO:0019438,GO:0031056,GO:0031058,GO:0031060,GO:0031062,GO:0031323,GO:0031324,GO:0031325,GO:0031326,GO:0031327,GO:0031328,GO:0031399,GO:0031401,GO:0031974,GO:0031981,GO:0032021,GO:0032268,GO:0032270,GO:0032501,GO:0032502,GO:0032774,GO:0032784,GO:0032785,GO:0032991,GO:0033043,GO:0033044,GO:0034243,GO:0034244,GO:0034641,GO:0034645,GO:0034654,GO:0043170,GO:0043226,GO:0043227,GO:0043229,GO:0043231,GO:0043233,GO:0044237,GO:0044238,GO:0044249,GO:0044260,GO:0044271,GO:0044422,GO:0044424,GO:0044428,GO:0044444,GO:0044446,GO:0044451,GO:0044464,GO:0045892,GO:0045893,GO:0045934,GO:0045935,GO:0045944,GO:0046483,GO:0048518,GO:0048519,GO:0048522,GO:0048523,GO:0048856,GO:0050789,GO:0050794,GO:0051128,GO:0051130,GO:0051171,GO:0051172,GO:0051173,GO:0051246,GO:0051247,GO:0051252,GO:0051253,GO:0051254,GO:0051569,GO:0051571,GO:0060255,GO:0065007,GO:0070013,GO:0071704,GO:0080090,GO:0090304,GO:0097159,GO:0097659,GO:1901360,GO:1901362,GO:1901363,GO:1901576,GO:1902275,GO:1902679,GO:1902680,GO:1903506,GO:1903507,GO:1903508,GO:1905269,GO:2000112,GO:2000113,GO:2001141,GO:2001252
HiC_scaffold_2	AUGUSTUS	intron	136695727	136695856	1.0	-	.	ID=g11250.t1.intron1;Parent=g11250.t1
HiC_scaffold_2	AUGUSTUS	exon	136695857	136695956	.	-	.	ID=g11250.t1.exon2;Parent=g11250.t1
HiC_scaffold_2	AUGUSTUS	CDS	136695857	136695956	1.0	-	0	ID=g11250.t1.CDS2;Parent=g11250.t1
HiC_scaffold_2	AUGUSTUS	intron	136695957	136696064	1.0	-	.	ID=g11250.t1.intron2;Parent=g11250.t1
HiC_scaffold_2	AUGUSTUS	exon	136696065	136696342	.	-	.	ID=g11250.t1.exon3;Parent=g11250.t1
HiC_scaffold_2	AUGUSTUS	CDS	136696065	136696342	1.0	-	2	ID=g11250.t1.CDS3;Parent=g11250.t1
HiC_scaffold_2	AUGUSTUS	intron	136696343	136697028	1.0	-	.	ID=g11250.t1.intron3;Parent=g11250.t1
HiC_scaffold_2	AUGUSTUS	exon	136697029	136697140	.	-	.	ID=g11250.t1.exon4;Parent=g11250.t1
HiC_scaffold_2	AUGUSTUS	CDS	136697029	136697140	1.0	-	0	ID=g11250.t1.CDS4;Parent=g11250.t1
HiC_scaffold_2	AUGUSTUS	intron	136697141	136697893	1.0	-	.	ID=g11250.t1.intron4;Parent=g11250.t1
HiC_scaffold_2	AUGUSTUS	exon	136697894	136697982	.	-	.	ID=g11250.t1.exon5;Parent=g11250.t1
HiC_scaffold_2	AUGUSTUS	CDS	136697894	136697982	1.0	-	2	ID=g11250.t1.CDS5;Parent=g11250.t1
HiC_scaffold_2	AUGUSTUS	intron	136697983	136698292	1.0	-	.	ID=g11250.t1.intron5;Parent=g11250.t1
HiC_scaffold_2	AUGUSTUS	exon	136698293	136698362	.	-	.	ID=g11250.t1.exon6;Parent=g11250.t1
HiC_scaffold_2	AUGUSTUS	CDS	136698293	136698362	1.0	-	0	ID=g11250.t1.CDS6;Parent=g11250.t1
HiC_scaffold_2	AUGUSTUS	intron	136698363	136698459	1.0	-	.	ID=g11250.t1.intron6;Parent=g11250.t1
HiC_scaffold_2	AUGUSTUS	exon	136698460	136698590	.	-	.	ID=g11250.t1.exon7;Parent=g11250.t1
HiC_scaffold_2	AUGUSTUS	CDS	136698460	136698590	1.0	-	2	ID=g11250.t1.CDS7;Parent=g11250.t1
HiC_scaffold_2	AUGUSTUS	intron	136698591	136700064	1.0	-	.	ID=g11250.t1.intron7;Parent=g11250.t1
HiC_scaffold_2	AUGUSTUS	exon	136700065	136700154	.	-	.	ID=g11250.t1.exon8;Parent=g11250.t1
HiC_scaffold_2	AUGUSTUS	CDS	136700065	136700154	1.0	-	2	ID=g11250.t1.CDS8;Parent=g11250.t1
HiC_scaffold_2	AUGUSTUS	intron	136700155	136701254	1.0	-	.	ID=g11250.t1.intron8;Parent=g11250.t1
HiC_scaffold_2	AUGUSTUS	exon	136701255	136701416	.	-	.	ID=g11250.t1.exon9;Parent=g11250.t1
HiC_scaffold_2	AUGUSTUS	CDS	136701255	136701416	1.0	-	2	ID=g11250.t1.CDS9;Parent=g11250.t1
HiC_scaffold_2	AUGUSTUS	intron	136701417	136702770	1.0	-	.	ID=g11250.t1.intron9;Parent=g11250.t1
HiC_scaffold_2	AUGUSTUS	exon	136702771	136702942	.	-	.	ID=g11250.t1.exon10;Parent=g11250.t1
HiC_scaffold_2	AUGUSTUS	CDS	136702771	136702942	1.0	-	0	ID=g11250.t1.CDS10;Parent=g11250.t1
HiC_scaffold_2	AUGUSTUS	intron	136702943	136715106	1.0	-	.	ID=g11250.t1.intron10;Parent=g11250.t1
HiC_scaffold_2	AUGUSTUS	exon	136715107	136715316	.	-	.	ID=g11250.t1.exon11;Parent=g11250.t1
HiC_scaffold_2	AUGUSTUS	CDS	136715107	136715316	1.0	-	0	ID=g11250.t1.CDS11;Parent=g11250.t1
HiC_scaffold_2	AUGUSTUS	start_codon	136715314	136715316	.	-	0	ID=g11250.t1.start1;Parent=g11250.t1
HiC_scaffold_2	gmst	start_codon	136746666	136746668	66.208108	+	0	ID=g11251.t1.start1;Parent=g11251.t1
HiC_scaffold_2	gmst	CDS	136746666	136747926	66.208108	+	0	ID=g11251.t1.CDS1;Parent=g11251.t1
HiC_scaffold_2	gmst	exon	136746666	136747926	66.208108	+	0	ID=g11251.t1.exon1;Parent=g11251.t1
HiC_scaffold_2	gmst	gene	136746666	136750816	.	+	.	ID=g11251
HiC_scaffold_2	gmst	mRNA	136746666	136750816	.	+	.	ID=g11251.t1;Parent=g11251
HiC_scaffold_2	gmst	intron	136747927	136748635	66.208108	+	0	ID=g11251.t1.intron1;Parent=g11251.t1
HiC_scaffold_2	gmst	CDS	136748636	136748792	66.208108	+	2	ID=g11251.t1.CDS2;Parent=g11251.t1
HiC_scaffold_2	gmst	exon	136748636	136748792	66.208108	+	2	ID=g11251.t1.exon2;Parent=g11251.t1
HiC_scaffold_2	gmst	intron	136748793	136749001	66.208108	+	0	ID=g11251.t1.intron2;Parent=g11251.t1
HiC_scaffold_2	gmst	CDS	136749002	136749090	66.208108	+	1	ID=g11251.t1.CDS3;Parent=g11251.t1
HiC_scaffold_2	gmst	exon	136749002	136749090	66.208108	+	1	ID=g11251.t1.exon3;Parent=g11251.t1
HiC_scaffold_2	gmst	intron	136749091	136750082	66.208108	+	0	ID=g11251.t1.intron3;Parent=g11251.t1
HiC_scaffold_2	gmst	CDS	136750083	136750816	66.208108	+	2	ID=g11251.t1.CDS4;Parent=g11251.t1
HiC_scaffold_2	gmst	exon	136750083	136750816	66.208108	+	2	ID=g11251.t1.exon4;Parent=g11251.t1
HiC_scaffold_2	gmst	stop_codon	136750814	136750816	66.208108	+	0	ID=g11251.t1.stop1;Parent=g11251.t1
HiC_scaffold_2	AUGUSTUS	start_codon	136756731	136756733	.	+	0	ID=g11252.t1.start1;Parent=g11252.t1
HiC_scaffold_2	AUGUSTUS	exon	136756731	136756809	.	+	.	ID=g11252.t1.exon1;Parent=g11252.t1
HiC_scaffold_2	AUGUSTUS	CDS	136756731	136756809	1.0	+	0	ID=g11252.t1.CDS1;Parent=g11252.t1
HiC_scaffold_2	AUGUSTUS	gene	136756731	136760949	.	+	.	ID=g11252
HiC_scaffold_2	AUGUSTUS	mRNA	136756731	136760949	1.0	+	.	ID=g11252.t1;Parent=g11252;em_target=9713.XP_006736617.1;em_score=447.5;em_evalue=1.6e-137;em_tcov=.;em_OGs=COG0456@1|root,KOG3139@2759|Eukaryota,38G38@33154|Opisthokonta,3BJGU@33208|Metazoa,3CZ4Q@33213|Bilateria,4859D@7711|Chordata,497KI@7742|Vertebrata,3J59B@40674|Mammalia,3EJ7G@33554|Carnivora;em_COG_cat=S;em_desc=N-acetyltransferase 8-like (GCN5-related;em_max_annot_lvl=33208|Metazoa;em_Preferred_name=NAT8L;em_EC=2.3.1.17;em_KEGG_ko=ko:K18309;em_KEGG_Pathway=ko00250,ko01100,map00250,map01100;em_KEGG_Reaction=R00487;em_KEGG_rclass=RC00004,RC00064;em_BRITE=ko00000,ko00001,ko01000;em_PFAMs=Acetyltransf_1;em_GOs=GO:0001505,GO:0003674,GO:0003824,GO:0005575,GO:0005622,GO:0005623,GO:0005737,GO:0005739,GO:0005740,GO:0005759,GO:0005783,GO:0005789,GO:0005791,GO:0006082,GO:0006520,GO:0006807,GO:0008080,GO:0008150,GO:0008152,GO:0008652,GO:0009058,GO:0009987,GO:0010646,GO:0010647,GO:0012505,GO:0016020,GO:0016053,GO:0016407,GO:0016410,GO:0016740,GO:0016746,GO:0016747,GO:0017188,GO:0019752,GO:0023051,GO:0023056,GO:0030867,GO:0031090,GO:0031966,GO:0031967,GO:0031974,GO:0031975,GO:0031984,GO:0032225,GO:0032226,GO:0032879,GO:0042175,GO:0043226,GO:0043227,GO:0043229,GO:0043231,GO:0043233,GO:0043269,GO:0043270,GO:0043436,GO:0044237,GO:0044238,GO:0044249,GO:0044281,GO:0044283,GO:0044422,GO:0044424,GO:0044425,GO:0044429,GO:0044432,GO:0044444,GO:0044446,GO:0044464,GO:0046394,GO:0048518,GO:0048522,GO:0048583,GO:0048584,GO:0050789,GO:0050794,GO:0050804,GO:0050806,GO:0051049,GO:0051050,GO:0051580,GO:0051582,GO:0051584,GO:0051586,GO:0051588,GO:0051590,GO:0051940,GO:0051944,GO:0051952,GO:0051954,GO:0060341,GO:0065007,GO:0065008,GO:0070013,GO:0071704,GO:0098588,GO:0098827,GO:0099177,GO:1901564,GO:1901566,GO:1901576,GO:2001023,GO:2001025
HiC_scaffold_2	AUGUSTUS	intron	136756810	136758118	1.0	+	.	ID=g11252.t1.intron1;Parent=g11252.t1
HiC_scaffold_2	AUGUSTUS	exon	136758119	136758283	.	+	.	ID=g11252.t1.exon2;Parent=g11252.t1
HiC_scaffold_2	AUGUSTUS	CDS	136758119	136758283	1.0	+	2	ID=g11252.t1.CDS2;Parent=g11252.t1
HiC_scaffold_2	AUGUSTUS	intron	136758284	136760581	1.0	+	.	ID=g11252.t1.intron2;Parent=g11252.t1
HiC_scaffold_2	AUGUSTUS	exon	136760582	136760949	.	+	.	ID=g11252.t1.exon3;Parent=g11252.t1
HiC_scaffold_2	AUGUSTUS	CDS	136760582	136760949	1.0	+	2	ID=g11252.t1.CDS3;Parent=g11252.t1
HiC_scaffold_2	AUGUSTUS	stop_codon	136760947	136760949	.	+	0	ID=g11252.t1.stop1;Parent=g11252.t1
HiC_scaffold_2	AUGUSTUS	stop_codon	136767418	136767420	.	-	0	ID=g11253.t2.stop1;Parent=g11253.t2
HiC_scaffold_2	AUGUSTUS	exon	136767418	136767602	.	-	.	ID=g11253.t2.exon1;Parent=g11253.t2
HiC_scaffold_2	AUGUSTUS	CDS	136767418	136767602	0.96	-	2	ID=g11253.t2.CDS1;Parent=g11253.t2
HiC_scaffold_2	AUGUSTUS	gene	136767418	136787781	.	-	.	ID=g11253
HiC_scaffold_2	AUGUSTUS	mRNA	136767418	136787781	0.92	-	.	ID=g11253.t2;Parent=g11253;em_target=29073.XP_008703999.1;em_score=301.9;em_evalue=1e-92;em_tcov=.;em_OGs=COG0749@1|root,KOG0950@2759|Eukaryota,39H5U@33154|Opisthokonta,3BG40@33208|Metazoa,3CT60@33213|Bilateria,489JN@7711|Chordata,48UZI@7742|Vertebrata,3J9DK@40674|Mammalia,3EG9X@33554|Carnivora;em_COG_cat=L;em_desc=DNA polymerase family A;em_max_annot_lvl=33208|Metazoa;em_Preferred_name=POLN;em_EC=2.7.7.7;em_KEGG_ko=ko:K16618;em_KEGG_Pathway=ko03460,map03460;em_BRITE=ko00000,ko00001,ko01000,ko03400;em_PFAMs=DNA_pol_A;em_GOs=GO:0000724,GO:0000725,GO:0000731,GO:0003674,GO:0003824,GO:0003887,GO:0005488,GO:0005515,GO:0005575,GO:0005622,GO:0005623,GO:0005634,GO:0005654,GO:0005737,GO:0006139,GO:0006259,GO:0006260,GO:0006261,GO:0006281,GO:0006301,GO:0006302,GO:0006310,GO:0006725,GO:0006807,GO:0006950,GO:0006974,GO:0008150,GO:0008152,GO:0009058,GO:0009059,GO:0009987,GO:0016740,GO:0016772,GO:0016779,GO:0018130,GO:0019438,GO:0019985,GO:0030332,GO:0031974,GO:0031981,GO:0033554,GO:0034061,GO:0034641,GO:0034645,GO:0034654,GO:0036297,GO:0043170,GO:0043226,GO:0043227,GO:0043229,GO:0043231,GO:0043233,GO:0044237,GO:0044238,GO:0044249,GO:0044260,GO:0044271,GO:0044422,GO:0044424,GO:0044428,GO:0044446,GO:0044464,GO:0046483,GO:0050896,GO:0051716,GO:0070013,GO:0071704,GO:0071897,GO:0090304,GO:0140097,GO:1901360,GO:1901362,GO:1901576
HiC_scaffold_2	AUGUSTUS	stop_codon	136767504	136767506	.	-	0	ID=g11253.t1.stop1;Parent=g11253.t1
HiC_scaffold_2	AUGUSTUS	exon	136767504	136767602	.	-	.	ID=g11253.t1.exon1;Parent=g11253.t1
HiC_scaffold_2	AUGUSTUS	CDS	136767504	136767602	1.0	-	0	ID=g11253.t1.CDS1;Parent=g11253.t1
HiC_scaffold_2	AUGUSTUS	mRNA	136767504	136787781	0.88	-	.	ID=g11253.t1;Parent=g11253;em_target=29073.XP_008703999.1;em_score=384.3;em_evalue=4.7e-118;em_tcov=.;em_OGs=COG0749@1|root,KOG0950@2759|Eukaryota,39H5U@33154|Opisthokonta,3BG40@33208|Metazoa,3CT60@33213|Bilateria,489JN@7711|Chordata,48UZI@7742|Vertebrata,3J9DK@40674|Mammalia,3EG9X@33554|Carnivora;em_COG_cat=L;em_desc=DNA polymerase family A;em_max_annot_lvl=33208|Metazoa;em_Preferred_name=POLN;em_EC=2.7.7.7;em_KEGG_ko=ko:K16618;em_KEGG_Pathway=ko03460,map03460;em_BRITE=ko00000,ko00001,ko01000,ko03400;em_PFAMs=DNA_pol_A;em_GOs=GO:0000724,GO:0000725,GO:0000731,GO:0003674,GO:0003824,GO:0003887,GO:0005488,GO:0005515,GO:0005575,GO:0005622,GO:0005623,GO:0005634,GO:0005654,GO:0005737,GO:0006139,GO:0006259,GO:0006260,GO:0006261,GO:0006281,GO:0006301,GO:0006302,GO:0006310,GO:0006725,GO:0006807,GO:0006950,GO:0006974,GO:0008150,GO:0008152,GO:0009058,GO:0009059,GO:0009987,GO:0016740,GO:0016772,GO:0016779,GO:0018130,GO:0019438,GO:0019985,GO:0030332,GO:0031974,GO:0031981,GO:0033554,GO:0034061,GO:0034641,GO:0034645,GO:0034654,GO:0036297,GO:0043170,GO:0043226,GO:0043227,GO:0043229,GO:0043231,GO:0043233,GO:0044237,GO:0044238,GO:0044249,GO:0044260,GO:0044271,GO:0044422,GO:0044424,GO:0044428,GO:0044446,GO:0044464,GO:0046483,GO:0050896,GO:0051716,GO:0070013,GO:0071704,GO:0071897,GO:0090304,GO:0140097,GO:1901360,GO:1901362,GO:1901576
HiC_scaffold_2	AUGUSTUS	intron	136767603	136768237	1.0	-	.	ID=g11253.t1.intron1;Parent=g11253.t1
HiC_scaffold_2	AUGUSTUS	intron	136767603	136769519	0.96	-	.	ID=g11253.t2.intron1;Parent=g11253.t2
HiC_scaffold_2	AUGUSTUS	exon	136768238	136768293	.	-	.	ID=g11253.t1.exon2;Parent=g11253.t1
HiC_scaffold_2	AUGUSTUS	CDS	136768238	136768293	1.0	-	2	ID=g11253.t1.CDS2;Parent=g11253.t1
HiC_scaffold_2	AUGUSTUS	intron	136768294	136769519	1.0	-	.	ID=g11253.t1.intron2;Parent=g11253.t1
HiC_scaffold_2	AUGUSTUS	exon	136769520	136769587	.	-	.	ID=g11253.t1.exon3;Parent=g11253.t1
HiC_scaffold_2	AUGUSTUS	exon	136769520	136769587	.	-	.	ID=g11253.t2.exon2;Parent=g11253.t2
HiC_scaffold_2	AUGUSTUS	CDS	136769520	136769587	1.0	-	1	ID=g11253.t1.CDS3;Parent=g11253.t1
HiC_scaffold_2	AUGUSTUS	CDS	136769520	136769587	1.0	-	1	ID=g11253.t2.CDS2;Parent=g11253.t2
HiC_scaffold_2	AUGUSTUS	intron	136769588	136773418	1.0	-	.	ID=g11253.t1.intron3;Parent=g11253.t1
HiC_scaffold_2	AUGUSTUS	intron	136769588	136773418	1.0	-	.	ID=g11253.t2.intron2;Parent=g11253.t2
HiC_scaffold_2	AUGUSTUS	exon	136773419	136773497	.	-	.	ID=g11253.t1.exon4;Parent=g11253.t1
HiC_scaffold_2	AUGUSTUS	exon	136773419	136773497	.	-	.	ID=g11253.t2.exon3;Parent=g11253.t2
HiC_scaffold_2	AUGUSTUS	CDS	136773419	136773497	1.0	-	2	ID=g11253.t1.CDS4;Parent=g11253.t1
HiC_scaffold_2	AUGUSTUS	CDS	136773419	136773497	1.0	-	2	ID=g11253.t2.CDS3;Parent=g11253.t2
HiC_scaffold_2	AUGUSTUS	intron	136773498	136775952	1.0	-	.	ID=g11253.t1.intron4;Parent=g11253.t1
HiC_scaffold_2	AUGUSTUS	intron	136773498	136775952	1.0	-	.	ID=g11253.t2.intron3;Parent=g11253.t2
HiC_scaffold_2	AUGUSTUS	exon	136775953	136776063	.	-	.	ID=g11253.t1.exon5;Parent=g11253.t1
HiC_scaffold_2	AUGUSTUS	exon	136775953	136776063	.	-	.	ID=g11253.t2.exon4;Parent=g11253.t2
HiC_scaffold_2	AUGUSTUS	CDS	136775953	136776063	1.0	-	2	ID=g11253.t1.CDS5;Parent=g11253.t1
HiC_scaffold_2	AUGUSTUS	CDS	136775953	136776063	1.0	-	2	ID=g11253.t2.CDS4;Parent=g11253.t2
HiC_scaffold_2	AUGUSTUS	intron	136776064	136780448	1.0	-	.	ID=g11253.t1.intron5;Parent=g11253.t1
HiC_scaffold_2	AUGUSTUS	intron	136776064	136780448	1.0	-	.	ID=g11253.t2.intron4;Parent=g11253.t2
HiC_scaffold_2	AUGUSTUS	exon	136780449	136780580	.	-	.	ID=g11253.t1.exon6;Parent=g11253.t1
HiC_scaffold_2	AUGUSTUS	exon	136780449	136780580	.	-	.	ID=g11253.t2.exon5;Parent=g11253.t2
HiC_scaffold_2	AUGUSTUS	CDS	136780449	136780580	1.0	-	2	ID=g11253.t1.CDS6;Parent=g11253.t1
HiC_scaffold_2	AUGUSTUS	CDS	136780449	136780580	1.0	-	2	ID=g11253.t2.CDS5;Parent=g11253.t2
HiC_scaffold_2	AUGUSTUS	intron	136780581	136786551	1.0	-	.	ID=g11253.t1.intron6;Parent=g11253.t1
HiC_scaffold_2	AUGUSTUS	intron	136780581	136786551	1.0	-	.	ID=g11253.t2.intron5;Parent=g11253.t2
HiC_scaffold_2	AUGUSTUS	exon	136786552	136786634	.	-	.	ID=g11253.t1.exon7;Parent=g11253.t1
HiC_scaffold_2	AUGUSTUS	exon	136786552	136786634	.	-	.	ID=g11253.t2.exon6;Parent=g11253.t2
HiC_scaffold_2	AUGUSTUS	CDS	136786552	136786634	0.96	-	1	ID=g11253.t1.CDS7;Parent=g11253.t1
HiC_scaffold_2	AUGUSTUS	CDS	136786552	136786634	0.99	-	1	ID=g11253.t2.CDS6;Parent=g11253.t2
HiC_scaffold_2	AUGUSTUS	intron	136786635	136787752	0.88	-	.	ID=g11253.t1.intron7;Parent=g11253.t1
HiC_scaffold_2	AUGUSTUS	intron	136786635	136787752	0.97	-	.	ID=g11253.t2.intron6;Parent=g11253.t2
HiC_scaffold_2	AUGUSTUS	exon	136787753	136787781	.	-	.	ID=g11253.t1.exon8;Parent=g11253.t1
HiC_scaffold_2	AUGUSTUS	exon	136787753	136787781	.	-	.	ID=g11253.t2.exon7;Parent=g11253.t2
HiC_scaffold_2	AUGUSTUS	CDS	136787753	136787781	0.88	-	0	ID=g11253.t1.CDS8;Parent=g11253.t1
HiC_scaffold_2	AUGUSTUS	CDS	136787753	136787781	0.96	-	0	ID=g11253.t2.CDS7;Parent=g11253.t2
HiC_scaffold_2	AUGUSTUS	start_codon	136787779	136787781	.	-	0	ID=g11253.t1.start1;Parent=g11253.t1
HiC_scaffold_2	AUGUSTUS	start_codon	136787779	136787781	.	-	0	ID=g11253.t2.start1;Parent=g11253.t2
HiC_scaffold_2	AUGUSTUS	stop_codon	136793634	136793636	.	-	0	ID=g11254.t1.stop1;Parent=g11254.t1
HiC_scaffold_2	AUGUSTUS	exon	136793634	136793792	.	-	.	ID=g11254.t1.exon1;Parent=g11254.t1
HiC_scaffold_2	AUGUSTUS	CDS	136793634	136793792	0.9	-	0	ID=g11254.t1.CDS1;Parent=g11254.t1
HiC_scaffold_2	AUGUSTUS	gene	136793634	136799988	.	-	.	ID=g11254
HiC_scaffold_2	AUGUSTUS	mRNA	136793634	136799988	0.75	-	.	ID=g11254.t1;Parent=g11254
HiC_scaffold_2	AUGUSTUS	intron	136793793	136799829	0.9	-	.	ID=g11254.t1.intron1;Parent=g11254.t1
HiC_scaffold_2	AUGUSTUS	exon	136799830	136799988	.	-	.	ID=g11254.t1.exon2;Parent=g11254.t1
HiC_scaffold_2	AUGUSTUS	CDS	136799830	136799988	0.75	-	0	ID=g11254.t1.CDS2;Parent=g11254.t1
HiC_scaffold_2	AUGUSTUS	start_codon	136799986	136799988	.	-	0	ID=g11254.t1.start1;Parent=g11254.t1
HiC_scaffold_2	AUGUSTUS	stop_codon	136903687	136903689	.	-	0	ID=g11255.t2.stop1;Parent=g11255.t2
HiC_scaffold_2	gmst	stop_codon	136903687	136903689	112.204669	-	0	ID=g11255.t1.stop1;Parent=g11255.t1
HiC_scaffold_2	AUGUSTUS	exon	136903687	136903920	.	-	.	ID=g11255.t2.exon1;Parent=g11255.t2
HiC_scaffold_2	AUGUSTUS	CDS	136903687	136903920	1.0	-	0	ID=g11255.t2.CDS1;Parent=g11255.t2
HiC_scaffold_2	gmst	CDS	136903687	136903920	112.204669	-	0	ID=g11255.t1.CDS1;Parent=g11255.t1
HiC_scaffold_2	gmst	exon	136903687	136903920	112.204669	-	0	ID=g11255.t1.exon1;Parent=g11255.t1
HiC_scaffold_2	gmst	gene	136903687	136916631	.	-	.	ID=g11255
HiC_scaffold_2	gmst	mRNA	136903687	136916631	.	-	.	ID=g11255.t1;Parent=g11255;em_target=9668.ENSMPUP00000010922;em_score=1264.8;em_evalue=0.0;em_tcov=.;em_OGs=28XQW@1|root,2R4I5@2759|Eukaryota,39RJE@33154|Opisthokonta,3BB2F@33208|Metazoa,3D2S2@33213|Bilateria,483P6@7711|Chordata,48W80@7742|Vertebrata,3J5GF@40674|Mammalia,3EEE9@33554|Carnivora;em_COG_cat=S;em_desc=HAUS augmin-like complex subunit 3;em_max_annot_lvl=33208|Metazoa;em_Preferred_name=HAUS3;em_KEGG_ko=ko:K16586;em_BRITE=ko00000,ko03036;em_PFAMs=HAUS-augmin3;em_GOs=GO:0000086,GO:0000226,GO:0000278,GO:0005575,GO:0005576,GO:0005622,GO:0005623,GO:0005634,GO:0005654,GO:0005737,GO:0005739,GO:0005813,GO:0005815,GO:0005819,GO:0005829,GO:0005856,GO:0005875,GO:0006996,GO:0007010,GO:0007017,GO:0007049,GO:0007051,GO:0007098,GO:0007346,GO:0008150,GO:0009987,GO:0010389,GO:0010564,GO:0015630,GO:0016043,GO:0022402,GO:0022406,GO:0022607,GO:0030030,GO:0030031,GO:0031023,GO:0031974,GO:0031981,GO:0032991,GO:0043226,GO:0043227,GO:0043228,GO:0043229,GO:0043231,GO:0043232,GO:0043233,GO:0044085,GO:0044421,GO:0044422,GO:0044424,GO:0044428,GO:0044430,GO:0044444,GO:0044446,GO:0044464,GO:0044770,GO:0044772,GO:0044782,GO:0044839,GO:0045171,GO:0050789,GO:0050794,GO:0051179,GO:0051225,GO:0051640,GO:0051641,GO:0051726,GO:0060271,GO:0065007,GO:0070013,GO:0070652,GO:0070925,GO:0071840,GO:0072686,GO:0097711,GO:0120031,GO:0120036,GO:0140056,GO:1901987,GO:1901990,GO:1902749,GO:1903047
HiC_scaffold_2	AUGUSTUS	mRNA	136903687	136916631	.	-	.	ID=g11255.t2;Parent=g11255;em_target=9668.ENSMPUP00000010922;em_score=831.4;em_evalue=3.6e-253;em_tcov=.;em_OGs=28XQW@1|root,2R4I5@2759|Eukaryota,39RJE@33154|Opisthokonta,3BB2F@33208|Metazoa,3D2S2@33213|Bilateria,483P6@7711|Chordata,48W80@7742|Vertebrata,3J5GF@40674|Mammalia,3EEE9@33554|Carnivora;em_COG_cat=S;em_desc=HAUS augmin-like complex subunit 3;em_max_annot_lvl=33208|Metazoa;em_Preferred_name=HAUS3;em_KEGG_ko=ko:K16586;em_BRITE=ko00000,ko03036;em_PFAMs=HAUS-augmin3;em_GOs=GO:0000086,GO:0000226,GO:0000278,GO:0005575,GO:0005576,GO:0005622,GO:0005623,GO:0005634,GO:0005654,GO:0005737,GO:0005739,GO:0005813,GO:0005815,GO:0005819,GO:0005829,GO:0005856,GO:0005875,GO:0006996,GO:0007010,GO:0007017,GO:0007049,GO:0007051,GO:0007098,GO:0007346,GO:0008150,GO:0009987,GO:0010389,GO:0010564,GO:0015630,GO:0016043,GO:0022402,GO:0022406,GO:0022607,GO:0030030,GO:0030031,GO:0031023,GO:0031974,GO:0031981,GO:0032991,GO:0043226,GO:0043227,GO:0043228,GO:0043229,GO:0043231,GO:0043232,GO:0043233,GO:0044085,GO:0044421,GO:0044422,GO:0044424,GO:0044428,GO:0044430,GO:0044444,GO:0044446,GO:0044464,GO:0044770,GO:0044772,GO:0044782,GO:0044839,GO:0045171,GO:0050789,GO:0050794,GO:0051179,GO:0051225,GO:0051640,GO:0051641,GO:0051726,GO:0060271,GO:0065007,GO:0070013,GO:0070652,GO:0070925,GO:0071840,GO:0072686,GO:0097711,GO:0120031,GO:0120036,GO:0140056,GO:1901987,GO:1901990,GO:1902749,GO:1903047
HiC_scaffold_2	AUGUSTUS	intron	136903921	136911537	1.0	-	.	ID=g11255.t2.intron1;Parent=g11255.t2
HiC_scaffold_2	gmst	intron	136903921	136911537	112.204669	-	0	ID=g11255.t1.intron1;Parent=g11255.t1
HiC_scaffold_2	AUGUSTUS	exon	136911538	136911766	.	-	.	ID=g11255.t2.exon2;Parent=g11255.t2
HiC_scaffold_2	AUGUSTUS	CDS	136911538	136911766	1.0	-	1	ID=g11255.t2.CDS2;Parent=g11255.t2
HiC_scaffold_2	gmst	CDS	136911538	136911766	112.204669	-	1	ID=g11255.t1.CDS2;Parent=g11255.t1
HiC_scaffold_2	gmst	exon	136911538	136911766	112.204669	-	1	ID=g11255.t1.exon2;Parent=g11255.t1
HiC_scaffold_2	AUGUSTUS	intron	136911767	136913915	1.0	-	.	ID=g11255.t2.intron2;Parent=g11255.t2
HiC_scaffold_2	gmst	intron	136911767	136913915	112.204669	-	0	ID=g11255.t1.intron2;Parent=g11255.t1
HiC_scaffold_2	AUGUSTUS	exon	136913916	136914355	.	-	.	ID=g11255.t2.exon3;Parent=g11255.t2
HiC_scaffold_2	AUGUSTUS	CDS	136913916	136914355	1.0	-	0	ID=g11255.t2.CDS3;Parent=g11255.t2
HiC_scaffold_2	gmst	CDS	136913916	136914355	112.204669	-	0	ID=g11255.t1.CDS3;Parent=g11255.t1
HiC_scaffold_2	gmst	exon	136913916	136914355	112.204669	-	0	ID=g11255.t1.exon3;Parent=g11255.t1
HiC_scaffold_2	AUGUSTUS	intron	136914356	136915722	1.0	-	.	ID=g11255.t2.intron3;Parent=g11255.t2
HiC_scaffold_2	gmst	intron	136914356	136915722	112.204669	-	0	ID=g11255.t1.intron3;Parent=g11255.t1
HiC_scaffold_2	AUGUSTUS	exon	136915723	136915790	.	-	.	ID=g11255.t2.exon4;Parent=g11255.t2
HiC_scaffold_2	AUGUSTUS	CDS	136915723	136915790	0.6	-	2	ID=g11255.t2.CDS4;Parent=g11255.t2
HiC_scaffold_2	gmst	CDS	136915723	136916631	112.204669	-	0	ID=g11255.t1.CDS4;Parent=g11255.t1
HiC_scaffold_2	gmst	exon	136915723	136916631	112.204669	-	0	ID=g11255.t1.exon4;Parent=g11255.t1
HiC_scaffold_2	AUGUSTUS	intron	136915791	136916381	0.52	-	.	ID=g11255.t2.intron4;Parent=g11255.t2
HiC_scaffold_2	AUGUSTUS	exon	136916382	136916631	.	-	.	ID=g11255.t2.exon5;Parent=g11255.t2
HiC_scaffold_2	AUGUSTUS	CDS	136916382	136916631	0.69	-	0	ID=g11255.t2.CDS5;Parent=g11255.t2
HiC_scaffold_2	AUGUSTUS	start_codon	136916629	136916631	.	-	0	ID=g11255.t2.start1;Parent=g11255.t2
HiC_scaffold_2	gmst	start_codon	136916629	136916631	112.204669	-	0	ID=g11255.t1.start1;Parent=g11255.t1
HiC_scaffold_2	AUGUSTUS	stop_codon	136926304	136926306	.	-	0	ID=g11256.t1.stop1;Parent=g11256.t1
HiC_scaffold_2	AUGUSTUS	exon	136926304	136926461	.	-	.	ID=g11256.t1.exon1;Parent=g11256.t1
HiC_scaffold_2	AUGUSTUS	CDS	136926304	136926461	1.0	-	2	ID=g11256.t1.CDS1;Parent=g11256.t1
HiC_scaffold_2	AUGUSTUS	gene	136926304	136937631	.	-	.	ID=g11256
HiC_scaffold_2	AUGUSTUS	mRNA	136926304	136937631	1.0	-	.	ID=g11256.t1;Parent=g11256;em_target=9707.XP_004396268.1;em_score=444.4;em_evalue=1.5e-136;em_tcov=.;em_OGs=KOG2483@1|root,KOG2483@2759|Eukaryota,38U87@33154|Opisthokonta,3BET0@33208|Metazoa,3CZ9R@33213|Bilateria,488S0@7711|Chordata,490IW@7742|Vertebrata,3J4S3@40674|Mammalia,3EUQA@33554|Carnivora;em_COG_cat=K;em_desc=MAX dimerization protein 4;em_max_annot_lvl=33208|Metazoa;em_Preferred_name=MXD4;em_KEGG_ko=ko:K09114;em_BRITE=ko00000,ko03000;em_PFAMs=HLH,Myc-LZ;em_GOs=GO:0000122,GO:0000981,GO:0003674,GO:0003700,GO:0003712,GO:0003714,GO:0005575,GO:0005622,GO:0005623,GO:0005634,GO:0005667,GO:0006355,GO:0006357,GO:0008150,GO:0008285,GO:0009889,GO:0009890,GO:0009892,GO:0010468,GO:0010556,GO:0010558,GO:0010605,GO:0010629,GO:0019219,GO:0019222,GO:0031323,GO:0031324,GO:0031326,GO:0031327,GO:0032991,GO:0042127,GO:0043226,GO:0043227,GO:0043229,GO:0043231,GO:0044422,GO:0044424,GO:0044428,GO:0044446,GO:0044464,GO:0044798,GO:0045892,GO:0045934,GO:0048519,GO:0048523,GO:0050789,GO:0050794,GO:0051171,GO:0051172,GO:0051252,GO:0051253,GO:0060255,GO:0065007,GO:0080090,GO:0090575,GO:0140110,GO:1902679,GO:1903506,GO:1903507,GO:2000112,GO:2000113,GO:2001141
HiC_scaffold_2	AUGUSTUS	intron	136926462	136926781	1.0	-	.	ID=g11256.t1.intron1;Parent=g11256.t1
HiC_scaffold_2	AUGUSTUS	exon	136926782	136926944	.	-	.	ID=g11256.t1.exon2;Parent=g11256.t1
HiC_scaffold_2	AUGUSTUS	CDS	136926782	136926944	1.0	-	0	ID=g11256.t1.CDS2;Parent=g11256.t1
HiC_scaffold_2	AUGUSTUS	intron	136926945	136927831	1.0	-	.	ID=g11256.t1.intron2;Parent=g11256.t1
HiC_scaffold_2	AUGUSTUS	exon	136927832	136927946	.	-	.	ID=g11256.t1.exon3;Parent=g11256.t1
HiC_scaffold_2	AUGUSTUS	CDS	136927832	136927946	1.0	-	1	ID=g11256.t1.CDS3;Parent=g11256.t1
HiC_scaffold_2	AUGUSTUS	intron	136927947	136933437	1.0	-	.	ID=g11256.t1.intron3;Parent=g11256.t1
HiC_scaffold_2	AUGUSTUS	exon	136933438	136933467	.	-	.	ID=g11256.t1.exon4;Parent=g11256.t1
HiC_scaffold_2	AUGUSTUS	CDS	136933438	136933467	1.0	-	1	ID=g11256.t1.CDS4;Parent=g11256.t1
HiC_scaffold_2	AUGUSTUS	intron	136933468	136937370	1.0	-	.	ID=g11256.t1.intron4;Parent=g11256.t1
HiC_scaffold_2	AUGUSTUS	exon	136937371	136937470	.	-	.	ID=g11256.t1.exon5;Parent=g11256.t1
HiC_scaffold_2	AUGUSTUS	CDS	136937371	136937470	1.0	-	2	ID=g11256.t1.CDS5;Parent=g11256.t1
HiC_scaffold_2	AUGUSTUS	intron	136937471	136937567	1.0	-	.	ID=g11256.t1.intron5;Parent=g11256.t1
HiC_scaffold_2	AUGUSTUS	exon	136937568	136937631	.	-	.	ID=g11256.t1.exon6;Parent=g11256.t1
HiC_scaffold_2	AUGUSTUS	CDS	136937568	136937631	1.0	-	0	ID=g11256.t1.CDS6;Parent=g11256.t1
HiC_scaffold_2	AUGUSTUS	start_codon	136937629	136937631	.	-	0	ID=g11256.t1.start1;Parent=g11256.t1
HiC_scaffold_2	AUGUSTUS	stop_codon	136947460	136947462	.	-	0	ID=g11257.t1.stop1;Parent=g11257.t1
HiC_scaffold_2	AUGUSTUS	exon	136947460	136947591	.	-	.	ID=g11257.t1.exon1;Parent=g11257.t1
HiC_scaffold_2	AUGUSTUS	CDS	136947460	136947591	1.0	-	0	ID=g11257.t1.CDS1;Parent=g11257.t1
HiC_scaffold_2	AUGUSTUS	gene	136947460	137052678	.	-	.	ID=g11257
HiC_scaffold_2	AUGUSTUS	mRNA	136947460	137052678	1.0	-	.	ID=g11257.t1;Parent=g11257;em_target=9668.ENSMPUP00000010892;em_score=1797.7;em_evalue=0.0;em_tcov=.;em_OGs=KOG1819@1|root,KOG1819@2759|Eukaryota,38GFK@33154|Opisthokonta,3BAKD@33208|Metazoa,3CS3Q@33213|Bilateria,4898C@7711|Chordata,48Z0G@7742|Vertebrata,3J9AE@40674|Mammalia,3EIJ0@33554|Carnivora;em_COG_cat=S;em_desc=Lateral signaling target protein 2 homolog;em_max_annot_lvl=33208|Metazoa;em_Preferred_name=ZFYVE28;em_PFAMs=FYVE;em_GOs=GO:0001932,GO:0001933,GO:0003674,GO:0005488,GO:0005543,GO:0005575,GO:0005622,GO:0005623,GO:0005737,GO:0005768,GO:0005769,GO:0005829,GO:0006469,GO:0007175,GO:0007176,GO:0008150,GO:0008289,GO:0009892,GO:0009966,GO:0009968,GO:0010008,GO:0010469,GO:0010563,GO:0010605,GO:0010646,GO:0010648,GO:0012505,GO:0016020,GO:0019220,GO:0019222,GO:0023051,GO:0023057,GO:0031090,GO:0031323,GO:0031324,GO:0031399,GO:0031400,GO:0031410,GO:0031901,GO:0031982,GO:0032266,GO:0032268,GO:0032269,GO:0033673,GO:0035091,GO:0042058,GO:0042059,GO:0042325,GO:0042326,GO:0043086,GO:0043167,GO:0043168,GO:0043226,GO:0043227,GO:0043229,GO:0043549,GO:0044092,GO:0044422,GO:0044424,GO:0044433,GO:0044440,GO:0044444,GO:0044446,GO:0044464,GO:0045859,GO:0045936,GO:0048519,GO:0048523,GO:0048583,GO:0048585,GO:0050730,GO:0050732,GO:0050789,GO:0050790,GO:0050794,GO:0051171,GO:0051172,GO:0051174,GO:0051246,GO:0051248,GO:0051338,GO:0051348,GO:0060255,GO:0061097,GO:0061099,GO:0065007,GO:0065009,GO:0080090,GO:0097708,GO:0098588,GO:0098805,GO:1901184,GO:1901185,GO:1901981,GO:2000272;em_KEGG_ko=ko:K17603;em_KEGG_Pathway=ko04140,map04140;em_BRITE=ko00000,ko00001,ko01009,ko03029,ko04131
HiC_scaffold_2	AUGUSTUS	intron	136947592	136948039	1.0	-	.	ID=g11257.t1.intron1;Parent=g11257.t1
HiC_scaffold_2	AUGUSTUS	exon	136948040	136948143	.	-	.	ID=g11257.t1.exon2;Parent=g11257.t1
HiC_scaffold_2	AUGUSTUS	CDS	136948040	136948143	1.0	-	2	ID=g11257.t1.CDS2;Parent=g11257.t1
HiC_scaffold_2	AUGUSTUS	intron	136948144	136950297	1.0	-	.	ID=g11257.t1.intron2;Parent=g11257.t1
HiC_scaffold_2	AUGUSTUS	exon	136950298	136950402	.	-	.	ID=g11257.t1.exon3;Parent=g11257.t1
HiC_scaffold_2	AUGUSTUS	CDS	136950298	136950402	1.0	-	2	ID=g11257.t1.CDS3;Parent=g11257.t1
HiC_scaffold_2	AUGUSTUS	intron	136950403	136951669	1.0	-	.	ID=g11257.t1.intron3;Parent=g11257.t1
HiC_scaffold_2	AUGUSTUS	exon	136951670	136951786	.	-	.	ID=g11257.t1.exon4;Parent=g11257.t1
HiC_scaffold_2	AUGUSTUS	CDS	136951670	136951786	1.0	-	2	ID=g11257.t1.CDS4;Parent=g11257.t1
HiC_scaffold_2	AUGUSTUS	intron	136951787	136952882	1.0	-	.	ID=g11257.t1.intron4;Parent=g11257.t1
HiC_scaffold_2	AUGUSTUS	exon	136952883	136952998	.	-	.	ID=g11257.t1.exon5;Parent=g11257.t1
HiC_scaffold_2	AUGUSTUS	CDS	136952883	136952998	1.0	-	1	ID=g11257.t1.CDS5;Parent=g11257.t1
HiC_scaffold_2	AUGUSTUS	intron	136952999	136969380	1.0	-	.	ID=g11257.t1.intron5;Parent=g11257.t1
HiC_scaffold_2	AUGUSTUS	exon	136969381	136970652	.	-	.	ID=g11257.t1.exon6;Parent=g11257.t1
HiC_scaffold_2	AUGUSTUS	CDS	136969381	136970652	1.0	-	1	ID=g11257.t1.CDS6;Parent=g11257.t1
HiC_scaffold_2	AUGUSTUS	intron	136970653	136976799	1.0	-	.	ID=g11257.t1.intron6;Parent=g11257.t1
HiC_scaffold_2	AUGUSTUS	exon	136976800	136976901	.	-	.	ID=g11257.t1.exon7;Parent=g11257.t1
HiC_scaffold_2	AUGUSTUS	CDS	136976800	136976901	1.0	-	1	ID=g11257.t1.CDS7;Parent=g11257.t1
HiC_scaffold_2	AUGUSTUS	intron	136976902	136985789	1.0	-	.	ID=g11257.t1.intron7;Parent=g11257.t1
HiC_scaffold_2	AUGUSTUS	exon	136985790	136985879	.	-	.	ID=g11257.t1.exon8;Parent=g11257.t1
HiC_scaffold_2	AUGUSTUS	CDS	136985790	136985879	1.0	-	1	ID=g11257.t1.CDS8;Parent=g11257.t1
HiC_scaffold_2	AUGUSTUS	intron	136985880	136987700	1.0	-	.	ID=g11257.t1.intron8;Parent=g11257.t1
HiC_scaffold_2	AUGUSTUS	exon	136987701	136987790	.	-	.	ID=g11257.t1.exon9;Parent=g11257.t1
HiC_scaffold_2	AUGUSTUS	CDS	136987701	136987790	1.0	-	1	ID=g11257.t1.CDS9;Parent=g11257.t1
HiC_scaffold_2	AUGUSTUS	intron	136987791	136989368	1.0	-	.	ID=g11257.t1.intron9;Parent=g11257.t1
HiC_scaffold_2	AUGUSTUS	exon	136989369	136989571	.	-	.	ID=g11257.t1.exon10;Parent=g11257.t1
HiC_scaffold_2	AUGUSTUS	CDS	136989369	136989571	1.0	-	0	ID=g11257.t1.CDS10;Parent=g11257.t1
HiC_scaffold_2	AUGUSTUS	intron	136989572	136991365	1.0	-	.	ID=g11257.t1.intron10;Parent=g11257.t1
HiC_scaffold_2	AUGUSTUS	exon	136991366	136991503	.	-	.	ID=g11257.t1.exon11;Parent=g11257.t1
HiC_scaffold_2	AUGUSTUS	CDS	136991366	136991503	1.0	-	0	ID=g11257.t1.CDS11;Parent=g11257.t1
HiC_scaffold_2	AUGUSTUS	intron	136991504	136999811	1.0	-	.	ID=g11257.t1.intron11;Parent=g11257.t1
HiC_scaffold_2	AUGUSTUS	exon	136999812	136999952	.	-	.	ID=g11257.t1.exon12;Parent=g11257.t1
HiC_scaffold_2	AUGUSTUS	CDS	136999812	136999952	1.0	-	0	ID=g11257.t1.CDS12;Parent=g11257.t1
HiC_scaffold_2	AUGUSTUS	intron	136999953	137052639	1.0	-	.	ID=g11257.t1.intron12;Parent=g11257.t1
HiC_scaffold_2	AUGUSTUS	exon	137052640	137052678	.	-	.	ID=g11257.t1.exon13;Parent=g11257.t1
HiC_scaffold_2	AUGUSTUS	CDS	137052640	137052678	1.0	-	0	ID=g11257.t1.CDS13;Parent=g11257.t1
HiC_scaffold_2	AUGUSTUS	start_codon	137052676	137052678	.	-	0	ID=g11257.t1.start1;Parent=g11257.t1
HiC_scaffold_2	AUGUSTUS	start_codon	137061147	137061149	.	+	0	ID=g11258.t1.start1;Parent=g11258.t1
HiC_scaffold_2	AUGUSTUS	exon	137061147	137061257	.	+	.	ID=g11258.t1.exon1;Parent=g11258.t1
HiC_scaffold_2	AUGUSTUS	CDS	137061147	137061257	1.0	+	0	ID=g11258.t1.CDS1;Parent=g11258.t1
HiC_scaffold_2	AUGUSTUS	gene	137061147	137089601	.	+	.	ID=g11258
HiC_scaffold_2	AUGUSTUS	mRNA	137061147	137089601	0.99	+	.	ID=g11258.t1;Parent=g11258;em_target=9668.ENSMPUP00000010888;em_score=1345.7;em_evalue=0.0;em_tcov=.;em_OGs=2CN4V@1|root,2QTX0@2759|Eukaryota,38EI5@33154|Opisthokonta,3BBE6@33208|Metazoa,3CVMN@33213|Bilateria,4846C@7711|Chordata,4905A@7742|Vertebrata,3J3G5@40674|Mammalia,3EKBF@33554|Carnivora;em_COG_cat=S;em_desc=Cilia and flagella associated protein 99;em_max_annot_lvl=33208|Metazoa;em_Preferred_name=CFAP99;em_GOs=
HiC_scaffold_2	AUGUSTUS	intron	137061258	137071446	1.0	+	.	ID=g11258.t1.intron1;Parent=g11258.t1
HiC_scaffold_2	GeneMark.hmm3	start_codon	137071358	137071360	.	+	0	ID=g11258.t2.start1;Parent=g11258.t2
HiC_scaffold_2	GeneMark.hmm3	CDS	137071358	137071366	.	+	0	ID=g11258.t2.CDS1;Parent=g11258.t2
HiC_scaffold_2	GeneMark.hmm3	exon	137071358	137071366	.	+	0	ID=g11258.t2.exon1;Parent=g11258.t2
HiC_scaffold_2	GeneMark.hmm3	mRNA	137071358	137089601	.	+	.	ID=g11258.t2;Parent=g11258;em_target=9668.ENSMPUP00000010888;em_score=1183.7;em_evalue=0.0;em_tcov=.;em_OGs=2CN4V@1|root,2QTX0@2759|Eukaryota,38EI5@33154|Opisthokonta,3BBE6@33208|Metazoa,3CVMN@33213|Bilateria,4846C@7711|Chordata,4905A@7742|Vertebrata,3J3G5@40674|Mammalia,3EKBF@33554|Carnivora;em_COG_cat=S;em_desc=Cilia and flagella associated protein 99;em_max_annot_lvl=33208|Metazoa;em_Preferred_name=CFAP99;em_GOs=
HiC_scaffold_2	GeneMark.hmm3	intron	137071367	137071446	.	+	0	ID=g11258.t2.intron1;Parent=g11258.t2
HiC_scaffold_2	AUGUSTUS	exon	137071447	137071591	.	+	.	ID=g11258.t1.exon2;Parent=g11258.t1
HiC_scaffold_2	GeneMark.hmm3	CDS	137071447	137071591	.	+	0	ID=g11258.t2.CDS2;Parent=g11258.t2
HiC_scaffold_2	GeneMark.hmm3	exon	137071447	137071591	.	+	0	ID=g11258.t2.exon2;Parent=g11258.t2
HiC_scaffold_2	AUGUSTUS	CDS	137071447	137071591	1.0	+	0	ID=g11258.t1.CDS2;Parent=g11258.t1
HiC_scaffold_2	GeneMark.hmm3	intron	137071592	137072418	.	+	1	ID=g11258.t2.intron2;Parent=g11258.t2
HiC_scaffold_2	AUGUSTUS	intron	137071592	137072418	1.0	+	.	ID=g11258.t1.intron2;Parent=g11258.t1
HiC_scaffold_2	AUGUSTUS	exon	137072419	137072513	.	+	.	ID=g11258.t1.exon3;Parent=g11258.t1
HiC_scaffold_2	GeneMark.hmm3	CDS	137072419	137072513	.	+	2	ID=g11258.t2.CDS3;Parent=g11258.t2
HiC_scaffold_2	GeneMark.hmm3	exon	137072419	137072513	.	+	2	ID=g11258.t2.exon3;Parent=g11258.t2
HiC_scaffold_2	AUGUSTUS	CDS	137072419	137072513	1.0	+	2	ID=g11258.t1.CDS3;Parent=g11258.t1
HiC_scaffold_2	GeneMark.hmm3	intron	137072514	137074044	.	+	0	ID=g11258.t2.intron3;Parent=g11258.t2
HiC_scaffold_2	AUGUSTUS	intron	137072514	137074044	1.0	+	.	ID=g11258.t1.intron3;Parent=g11258.t1
HiC_scaffold_2	AUGUSTUS	exon	137074045	137074157	.	+	.	ID=g11258.t1.exon4;Parent=g11258.t1
HiC_scaffold_2	GeneMark.hmm3	CDS	137074045	137074157	.	+	0	ID=g11258.t2.CDS4;Parent=g11258.t2
HiC_scaffold_2	GeneMark.hmm3	exon	137074045	137074157	.	+	0	ID=g11258.t2.exon4;Parent=g11258.t2
HiC_scaffold_2	AUGUSTUS	CDS	137074045	137074157	1.0	+	0	ID=g11258.t1.CDS4;Parent=g11258.t1
HiC_scaffold_2	GeneMark.hmm3	intron	137074158	137075250	.	+	2	ID=g11258.t2.intron4;Parent=g11258.t2
HiC_scaffold_2	AUGUSTUS	intron	137074158	137075250	1.0	+	.	ID=g11258.t1.intron4;Parent=g11258.t1
HiC_scaffold_2	AUGUSTUS	exon	137075251	137075428	.	+	.	ID=g11258.t1.exon5;Parent=g11258.t1
HiC_scaffold_2	GeneMark.hmm3	CDS	137075251	137075428	.	+	1	ID=g11258.t2.CDS5;Parent=g11258.t2
HiC_scaffold_2	GeneMark.hmm3	exon	137075251	137075428	.	+	1	ID=g11258.t2.exon5;Parent=g11258.t2
HiC_scaffold_2	AUGUSTUS	CDS	137075251	137075428	1.0	+	1	ID=g11258.t1.CDS5;Parent=g11258.t1
HiC_scaffold_2	GeneMark.hmm3	intron	137075429	137076524	.	+	0	ID=g11258.t2.intron5;Parent=g11258.t2
HiC_scaffold_2	AUGUSTUS	intron	137075429	137076865	1.0	+	.	ID=g11258.t1.intron5;Parent=g11258.t1
HiC_scaffold_2	GeneMark.hmm3	CDS	137076525	137076674	.	+	0	ID=g11258.t2.CDS6;Parent=g11258.t2
HiC_scaffold_2	GeneMark.hmm3	exon	137076525	137076674	.	+	0	ID=g11258.t2.exon6;Parent=g11258.t2
HiC_scaffold_2	GeneMark.hmm3	intron	137076675	137076865	.	+	0	ID=g11258.t2.intron6;Parent=g11258.t2
HiC_scaffold_2	AUGUSTUS	exon	137076866	137076946	.	+	.	ID=g11258.t1.exon6;Parent=g11258.t1
HiC_scaffold_2	GeneMark.hmm3	CDS	137076866	137076946	.	+	0	ID=g11258.t2.CDS7;Parent=g11258.t2
HiC_scaffold_2	GeneMark.hmm3	exon	137076866	137076946	.	+	0	ID=g11258.t2.exon7;Parent=g11258.t2
HiC_scaffold_2	AUGUSTUS	CDS	137076866	137076946	1.0	+	0	ID=g11258.t1.CDS6;Parent=g11258.t1
HiC_scaffold_2	GeneMark.hmm3	intron	137076947	137077096	.	+	0	ID=g11258.t2.intron7;Parent=g11258.t2
HiC_scaffold_2	AUGUSTUS	intron	137076947	137077096	1.0	+	.	ID=g11258.t1.intron6;Parent=g11258.t1
HiC_scaffold_2	AUGUSTUS	exon	137077097	137077171	.	+	.	ID=g11258.t1.exon7;Parent=g11258.t1
HiC_scaffold_2	GeneMark.hmm3	CDS	137077097	137077171	.	+	0	ID=g11258.t2.CDS8;Parent=g11258.t2
HiC_scaffold_2	GeneMark.hmm3	exon	137077097	137077171	.	+	0	ID=g11258.t2.exon8;Parent=g11258.t2
HiC_scaffold_2	AUGUSTUS	CDS	137077097	137077171	1.0	+	0	ID=g11258.t1.CDS7;Parent=g11258.t1
HiC_scaffold_2	GeneMark.hmm3	intron	137077172	137078218	.	+	0	ID=g11258.t2.intron8;Parent=g11258.t2
HiC_scaffold_2	AUGUSTUS	intron	137077172	137078218	1.0	+	.	ID=g11258.t1.intron7;Parent=g11258.t1
HiC_scaffold_2	AUGUSTUS	exon	137078219	137078290	.	+	.	ID=g11258.t1.exon8;Parent=g11258.t1
HiC_scaffold_2	GeneMark.hmm3	CDS	137078219	137078290	.	+	0	ID=g11258.t2.CDS9;Parent=g11258.t2
HiC_scaffold_2	GeneMark.hmm3	exon	137078219	137078290	.	+	0	ID=g11258.t2.exon9;Parent=g11258.t2
HiC_scaffold_2	AUGUSTUS	CDS	137078219	137078290	1.0	+	0	ID=g11258.t1.CDS8;Parent=g11258.t1
HiC_scaffold_2	GeneMark.hmm3	intron	137078291	137078460	.	+	0	ID=g11258.t2.intron9;Parent=g11258.t2
HiC_scaffold_2	AUGUSTUS	intron	137078291	137078460	1.0	+	.	ID=g11258.t1.intron8;Parent=g11258.t1
HiC_scaffold_2	AUGUSTUS	exon	137078461	137078549	.	+	.	ID=g11258.t1.exon9;Parent=g11258.t1
HiC_scaffold_2	GeneMark.hmm3	CDS	137078461	137078549	.	+	0	ID=g11258.t2.CDS10;Parent=g11258.t2
HiC_scaffold_2	GeneMark.hmm3	exon	137078461	137078549	.	+	0	ID=g11258.t2.exon10;Parent=g11258.t2
HiC_scaffold_2	AUGUSTUS	CDS	137078461	137078549	1.0	+	0	ID=g11258.t1.CDS9;Parent=g11258.t1
HiC_scaffold_2	GeneMark.hmm3	intron	137078550	137079211	.	+	2	ID=g11258.t2.intron10;Parent=g11258.t2
HiC_scaffold_2	AUGUSTUS	intron	137078550	137079211	1.0	+	.	ID=g11258.t1.intron9;Parent=g11258.t1
HiC_scaffold_2	AUGUSTUS	exon	137079212	137079416	.	+	.	ID=g11258.t1.exon10;Parent=g11258.t1
HiC_scaffold_2	GeneMark.hmm3	CDS	137079212	137079416	.	+	1	ID=g11258.t2.CDS11;Parent=g11258.t2
HiC_scaffold_2	GeneMark.hmm3	exon	137079212	137079416	.	+	1	ID=g11258.t2.exon11;Parent=g11258.t2
HiC_scaffold_2	AUGUSTUS	CDS	137079212	137079416	1.0	+	1	ID=g11258.t1.CDS10;Parent=g11258.t1
HiC_scaffold_2	GeneMark.hmm3	intron	137079417	137079591	.	+	0	ID=g11258.t2.intron11;Parent=g11258.t2
HiC_scaffold_2	AUGUSTUS	intron	137079417	137085920	0.99	+	.	ID=g11258.t1.intron10;Parent=g11258.t1
HiC_scaffold_2	GeneMark.hmm3	CDS	137079592	137079765	.	+	0	ID=g11258.t2.CDS12;Parent=g11258.t2
HiC_scaffold_2	GeneMark.hmm3	exon	137079592	137079765	.	+	0	ID=g11258.t2.exon12;Parent=g11258.t2
HiC_scaffold_2	GeneMark.hmm3	intron	137079766	137079847	.	+	0	ID=g11258.t2.intron12;Parent=g11258.t2
HiC_scaffold_2	GeneMark.hmm3	CDS	137079848	137079997	.	+	0	ID=g11258.t2.CDS13;Parent=g11258.t2
HiC_scaffold_2	GeneMark.hmm3	exon	137079848	137079997	.	+	0	ID=g11258.t2.exon13;Parent=g11258.t2
HiC_scaffold_2	GeneMark.hmm3	intron	137079998	137080407	.	+	0	ID=g11258.t2.intron13;Parent=g11258.t2
HiC_scaffold_2	GeneMark.hmm3	CDS	137080408	137080539	.	+	0	ID=g11258.t2.CDS14;Parent=g11258.t2
HiC_scaffold_2	GeneMark.hmm3	exon	137080408	137080539	.	+	0	ID=g11258.t2.exon14;Parent=g11258.t2
HiC_scaffold_2	GeneMark.hmm3	intron	137080540	137083286	.	+	0	ID=g11258.t2.intron14;Parent=g11258.t2
HiC_scaffold_2	GeneMark.hmm3	CDS	137083287	137083365	.	+	0	ID=g11258.t2.CDS15;Parent=g11258.t2
HiC_scaffold_2	GeneMark.hmm3	exon	137083287	137083365	.	+	0	ID=g11258.t2.exon15;Parent=g11258.t2
HiC_scaffold_2	GeneMark.hmm3	intron	137083366	137085693	.	+	1	ID=g11258.t2.intron15;Parent=g11258.t2
HiC_scaffold_2	GeneMark.hmm3	CDS	137085694	137086062	.	+	2	ID=g11258.t2.CDS16;Parent=g11258.t2
HiC_scaffold_2	GeneMark.hmm3	exon	137085694	137086062	.	+	2	ID=g11258.t2.exon16;Parent=g11258.t2
HiC_scaffold_2	AUGUSTUS	exon	137085921	137086062	.	+	.	ID=g11258.t1.exon11;Parent=g11258.t1
HiC_scaffold_2	AUGUSTUS	CDS	137085921	137086062	0.99	+	0	ID=g11258.t1.CDS11;Parent=g11258.t1
HiC_scaffold_2	GeneMark.hmm3	intron	137086063	137086233	.	+	1	ID=g11258.t2.intron16;Parent=g11258.t2
HiC_scaffold_2	AUGUSTUS	intron	137086063	137086233	1.0	+	.	ID=g11258.t1.intron11;Parent=g11258.t1
HiC_scaffold_2	AUGUSTUS	exon	137086234	137086385	.	+	.	ID=g11258.t1.exon12;Parent=g11258.t1
HiC_scaffold_2	GeneMark.hmm3	CDS	137086234	137086385	.	+	2	ID=g11258.t2.CDS17;Parent=g11258.t2
HiC_scaffold_2	GeneMark.hmm3	exon	137086234	137086385	.	+	2	ID=g11258.t2.exon17;Parent=g11258.t2
HiC_scaffold_2	AUGUSTUS	CDS	137086234	137086385	1.0	+	2	ID=g11258.t1.CDS12;Parent=g11258.t1
HiC_scaffold_2	GeneMark.hmm3	intron	137086386	137087238	.	+	0	ID=g11258.t2.intron17;Parent=g11258.t2
HiC_scaffold_2	AUGUSTUS	intron	137086386	137087238	1.0	+	.	ID=g11258.t1.intron12;Parent=g11258.t1
HiC_scaffold_2	AUGUSTUS	exon	137087239	137087444	.	+	.	ID=g11258.t1.exon13;Parent=g11258.t1
HiC_scaffold_2	GeneMark.hmm3	CDS	137087239	137087444	.	+	0	ID=g11258.t2.CDS18;Parent=g11258.t2
HiC_scaffold_2	GeneMark.hmm3	exon	137087239	137087444	.	+	0	ID=g11258.t2.exon18;Parent=g11258.t2
HiC_scaffold_2	AUGUSTUS	CDS	137087239	137087444	1.0	+	0	ID=g11258.t1.CDS13;Parent=g11258.t1
HiC_scaffold_2	GeneMark.hmm3	intron	137087445	137089184	.	+	2	ID=g11258.t2.intron18;Parent=g11258.t2
HiC_scaffold_2	AUGUSTUS	intron	137087445	137089184	1.0	+	.	ID=g11258.t1.intron13;Parent=g11258.t1
HiC_scaffold_2	AUGUSTUS	exon	137089185	137089362	.	+	.	ID=g11258.t1.exon14;Parent=g11258.t1
HiC_scaffold_2	GeneMark.hmm3	CDS	137089185	137089362	.	+	1	ID=g11258.t2.CDS19;Parent=g11258.t2
HiC_scaffold_2	GeneMark.hmm3	exon	137089185	137089362	.	+	1	ID=g11258.t2.exon19;Parent=g11258.t2
HiC_scaffold_2	AUGUSTUS	CDS	137089185	137089362	1.0	+	1	ID=g11258.t1.CDS14;Parent=g11258.t1
HiC_scaffold_2	GeneMark.hmm3	intron	137089363	137089484	.	+	0	ID=g11258.t2.intron19;Parent=g11258.t2
HiC_scaffold_2	AUGUSTUS	intron	137089363	137089484	1.0	+	.	ID=g11258.t1.intron14;Parent=g11258.t1
HiC_scaffold_2	AUGUSTUS	exon	137089485	137089601	.	+	.	ID=g11258.t1.exon15;Parent=g11258.t1
HiC_scaffold_2	GeneMark.hmm3	CDS	137089485	137089601	.	+	0	ID=g11258.t2.CDS20;Parent=g11258.t2
HiC_scaffold_2	GeneMark.hmm3	exon	137089485	137089601	.	+	0	ID=g11258.t2.exon20;Parent=g11258.t2
HiC_scaffold_2	AUGUSTUS	CDS	137089485	137089601	1.0	+	0	ID=g11258.t1.CDS15;Parent=g11258.t1
HiC_scaffold_2	AUGUSTUS	stop_codon	137089599	137089601	.	+	0	ID=g11258.t1.stop1;Parent=g11258.t1
HiC_scaffold_2	GeneMark.hmm3	stop_codon	137089599	137089601	.	+	0	ID=g11258.t2.stop1;Parent=g11258.t2
HiC_scaffold_2	gmst	stop_codon	137093774	137093776	53.132159	-	0	ID=g11259.t1.stop1;Parent=g11259.t1
HiC_scaffold_2	gmst	gene	137093774	137094325	.	-	.	ID=g11259
HiC_scaffold_2	gmst	mRNA	137093774	137094325	.	-	.	ID=g11259.t1;Parent=g11259
HiC_scaffold_2	gmst	CDS	137093774	137094325	53.132159	-	0	ID=g11259.t1.CDS1;Parent=g11259.t1
HiC_scaffold_2	gmst	exon	137093774	137094325	53.132159	-	0	ID=g11259.t1.exon1;Parent=g11259.t1
HiC_scaffold_2	gmst	start_codon	137094323	137094325	53.132159	-	0	ID=g11259.t1.start1;Parent=g11259.t1
HiC_scaffold_2	GeneMark.hmm3	start_codon	137111398	137111400	.	+	0	ID=g11260.t2.start1;Parent=g11260.t2
HiC_scaffold_2	GeneMark.hmm3	CDS	137111398	137111616	.	+	0	ID=g11260.t2.CDS1;Parent=g11260.t2
HiC_scaffold_2	GeneMark.hmm3	exon	137111398	137111616	.	+	0	ID=g11260.t2.exon1;Parent=g11260.t2
HiC_scaffold_2	AUGUSTUS	gene	137111398	137129402	.	+	.	ID=g11260
HiC_scaffold_2	GeneMark.hmm3	mRNA	137111398	137129402	.	+	.	ID=g11260.t2;Parent=g11260;em_target=9668.ENSMPUP00000010868;em_score=402.0;em_evalue=7.2e-123;em_tcov=.;em_OGs=KOG0320@1|root,KOG0320@2759|Eukaryota,3A2E7@33154|Opisthokonta,3BM4J@33208|Metazoa,3D7A8@33213|Bilateria,489UF@7711|Chordata,48VG0@7742|Vertebrata,3JBUK@40674|Mammalia,3EGA5@33554|Carnivora;em_COG_cat=O;em_desc=Ring finger protein 4;em_max_annot_lvl=33208|Metazoa;em_Preferred_name=RNF4;em_PFAMs=zf-C3HC4_2,zf-RING_2;em_GOs=GO:0000003,GO:0000151,GO:0000152,GO:0000209,GO:0003006,GO:0003674,GO:0003676,GO:0003677,GO:0003682,GO:0003824,GO:0004842,GO:0005102,GO:0005488,GO:0005515,GO:0005575,GO:0005622,GO:0005623,GO:0005634,GO:0005654,GO:0005737,GO:0005829,GO:0006355,GO:0006357,GO:0006464,GO:0006508,GO:0006511,GO:0006807,GO:0007275,GO:0007276,GO:0007283,GO:0007548,GO:0008134,GO:0008150,GO:0008152,GO:0008270,GO:0008406,GO:0008584,GO:0009056,GO:0009057,GO:0009314,GO:0009628,GO:0009719,GO:0009725,GO:0009889,GO:0009891,GO:0009892,GO:0009893,GO:0009987,GO:0010033,GO:0010035,GO:0010212,GO:0010332,GO:0010468,GO:0010498,GO:0010556,GO:0010557,GO:0010564,GO:0010604,GO:0010605,GO:0010628,GO:0010941,GO:0014070,GO:0016567,GO:0016604,GO:0016605,GO:0016740,GO:0017025,GO:0019219,GO:0019222,GO:0019538,GO:0019787,GO:0019899,GO:0019941,GO:0019953,GO:0022414,GO:0030163,GO:0030331,GO:0031323,GO:0031324,GO:0031325,GO:0031326,GO:0031328,GO:0031399,GO:0031400,GO:0031491,GO:0031624,GO:0031974,GO:0031981,GO:0032182,GO:0032183,GO:0032184,GO:0032268,GO:0032269,GO:0032355,GO:0032446,GO:0032501,GO:0032502,GO:0032504,GO:0032870,GO:0032886,GO:0032991,GO:0033043,GO:0033044,GO:0033142,GO:0033233,GO:0033234,GO:0033574,GO:0033768,GO:0033993,GO:0034097,GO:0034698,GO:0035257,GO:0035258,GO:0035690,GO:0036211,GO:0042221,GO:0042493,GO:0042802,GO:0042803,GO:0043161,GO:0043167,GO:0043169,GO:0043170,GO:0043226,GO:0043227,GO:0043229,GO:0043231,GO:0043233,GO:0043254,GO:0043412,GO:0043632,GO:0044087,GO:0044237,GO:0044238,GO:0044248,GO:0044257,GO:0044260,GO:0044265,GO:0044267,GO:0044390,GO:0044422,GO:0044424,GO:0044428,GO:0044444,GO:0044446,GO:0044451,GO:0044464,GO:0044703,GO:0044752,GO:0044877,GO:0045137,GO:0045893,GO:0045935,GO:0045944,GO:0046546,GO:0046661,GO:0046685,GO:0046872,GO:0046914,GO:0046983,GO:0048232,GO:0048513,GO:0048518,GO:0048519,GO:0048522,GO:0048523,GO:0048608,GO:0048609,GO:0048731,GO:0048856,GO:0050681,GO:0050789,GO:0050794,GO:0050896,GO:0051128,GO:0051171,GO:0051172,GO:0051173,GO:0051246,GO:0051248,GO:0051252,GO:0051254,GO:0051427,GO:0051493,GO:0051603,GO:0051704,GO:0051716,GO:0051726,GO:0051865,GO:0060255,GO:0060548,GO:0061458,GO:0061630,GO:0061659,GO:0065007,GO:0070013,GO:0070507,GO:0070534,GO:0070647,GO:0070887,GO:0070936,GO:0070979,GO:0071214,GO:0071241,GO:0071243,GO:0071310,GO:0071345,GO:0071394,GO:0071396,GO:0071407,GO:0071478,GO:0071479,GO:0071480,GO:0071495,GO:0071704,GO:0072710,GO:0072711,GO:0080090,GO:0085020,GO:0090169,GO:0090224,GO:0090230,GO:0090234,GO:0097159,GO:0097327,GO:0097329,GO:0104004,GO:0140096,GO:1901363,GO:1901564,GO:1901565,GO:1901575,GO:1901654,GO:1901655,GO:1901698,GO:1901699,GO:1901700,GO:1901701,GO:1902115,GO:1902494,GO:1902680,GO:1903320,GO:1903321,GO:1903506,GO:1903508,GO:1990234,GO:2000112,GO:2001141
HiC_scaffold_2	GeneMark.hmm3	intron	137111617	137111845	.	+	0	ID=g11260.t2.intron1;Parent=g11260.t2
HiC_scaffold_2	GeneMark.hmm3	CDS	137111846	137111914	.	+	0	ID=g11260.t2.CDS2;Parent=g11260.t2
HiC_scaffold_2	GeneMark.hmm3	exon	137111846	137111914	.	+	0	ID=g11260.t2.exon2;Parent=g11260.t2
HiC_scaffold_2	GeneMark.hmm3	intron	137111915	137111987	.	+	0	ID=g11260.t2.intron2;Parent=g11260.t2
HiC_scaffold_2	GeneMark.hmm3	CDS	137111988	137112015	.	+	0	ID=g11260.t2.CDS3;Parent=g11260.t2
HiC_scaffold_2	GeneMark.hmm3	exon	137111988	137112015	.	+	0	ID=g11260.t2.exon3;Parent=g11260.t2
HiC_scaffold_2	AUGUSTUS	start_codon	137112007	137112009	.	+	0	ID=g11260.t1.start1;Parent=g11260.t1
HiC_scaffold_2	AUGUSTUS	start_codon	137112007	137112009	.	+	0	ID=g11260.t3.start1;Parent=g11260.t3
HiC_scaffold_2	AUGUSTUS	exon	137112007	137112015	.	+	.	ID=g11260.t1.exon1;Parent=g11260.t1
HiC_scaffold_2	AUGUSTUS	exon	137112007	137112015	.	+	.	ID=g11260.t3.exon1;Parent=g11260.t3
HiC_scaffold_2	AUGUSTUS	CDS	137112007	137112015	1.0	+	0	ID=g11260.t1.CDS1;Parent=g11260.t1
HiC_scaffold_2	AUGUSTUS	CDS	137112007	137112015	1.0	+	0	ID=g11260.t3.CDS1;Parent=g11260.t3
HiC_scaffold_2	AUGUSTUS	mRNA	137112007	137129402	.	+	.	ID=g11260.t3;Parent=g11260;em_target=9668.ENSMPUP00000010868;em_score=393.6;em_evalue=3.2e-121;em_tcov=.;em_OGs=KOG0320@1|root,KOG0320@2759|Eukaryota,3A2E7@33154|Opisthokonta,3BM4J@33208|Metazoa,3D7A8@33213|Bilateria,489UF@7711|Chordata,48VG0@7742|Vertebrata,3JBUK@40674|Mammalia,3EGA5@33554|Carnivora;em_COG_cat=O;em_desc=Ring finger protein 4;em_max_annot_lvl=33208|Metazoa;em_Preferred_name=RNF4;em_PFAMs=zf-C3HC4_2,zf-RING_2;em_GOs=GO:0000003,GO:0000151,GO:0000152,GO:0000209,GO:0003006,GO:0003674,GO:0003676,GO:0003677,GO:0003682,GO:0003824,GO:0004842,GO:0005102,GO:0005488,GO:0005515,GO:0005575,GO:0005622,GO:0005623,GO:0005634,GO:0005654,GO:0005737,GO:0005829,GO:0006355,GO:0006357,GO:0006464,GO:0006508,GO:0006511,GO:0006807,GO:0007275,GO:0007276,GO:0007283,GO:0007548,GO:0008134,GO:0008150,GO:0008152,GO:0008270,GO:0008406,GO:0008584,GO:0009056,GO:0009057,GO:0009314,GO:0009628,GO:0009719,GO:0009725,GO:0009889,GO:0009891,GO:0009892,GO:0009893,GO:0009987,GO:0010033,GO:0010035,GO:0010212,GO:0010332,GO:0010468,GO:0010498,GO:0010556,GO:0010557,GO:0010564,GO:0010604,GO:0010605,GO:0010628,GO:0010941,GO:0014070,GO:0016567,GO:0016604,GO:0016605,GO:0016740,GO:0017025,GO:0019219,GO:0019222,GO:0019538,GO:0019787,GO:0019899,GO:0019941,GO:0019953,GO:0022414,GO:0030163,GO:0030331,GO:0031323,GO:0031324,GO:0031325,GO:0031326,GO:0031328,GO:0031399,GO:0031400,GO:0031491,GO:0031624,GO:0031974,GO:0031981,GO:0032182,GO:0032183,GO:0032184,GO:0032268,GO:0032269,GO:0032355,GO:0032446,GO:0032501,GO:0032502,GO:0032504,GO:0032870,GO:0032886,GO:0032991,GO:0033043,GO:0033044,GO:0033142,GO:0033233,GO:0033234,GO:0033574,GO:0033768,GO:0033993,GO:0034097,GO:0034698,GO:0035257,GO:0035258,GO:0035690,GO:0036211,GO:0042221,GO:0042493,GO:0042802,GO:0042803,GO:0043161,GO:0043167,GO:0043169,GO:0043170,GO:0043226,GO:0043227,GO:0043229,GO:0043231,GO:0043233,GO:0043254,GO:0043412,GO:0043632,GO:0044087,GO:0044237,GO:0044238,GO:0044248,GO:0044257,GO:0044260,GO:0044265,GO:0044267,GO:0044390,GO:0044422,GO:0044424,GO:0044428,GO:0044444,GO:0044446,GO:0044451,GO:0044464,GO:0044703,GO:0044752,GO:0044877,GO:0045137,GO:0045893,GO:0045935,GO:0045944,GO:0046546,GO:0046661,GO:0046685,GO:0046872,GO:0046914,GO:0046983,GO:0048232,GO:0048513,GO:0048518,GO:0048519,GO:0048522,GO:0048523,GO:0048608,GO:0048609,GO:0048731,GO:0048856,GO:0050681,GO:0050789,GO:0050794,GO:0050896,GO:0051128,GO:0051171,GO:0051172,GO:0051173,GO:0051246,GO:0051248,GO:0051252,GO:0051254,GO:0051427,GO:0051493,GO:0051603,GO:0051704,GO:0051716,GO:0051726,GO:0051865,GO:0060255,GO:0060548,GO:0061458,GO:0061630,GO:0061659,GO:0065007,GO:0070013,GO:0070507,GO:0070534,GO:0070647,GO:0070887,GO:0070936,GO:0070979,GO:0071214,GO:0071241,GO:0071243,GO:0071310,GO:0071345,GO:0071394,GO:0071396,GO:0071407,GO:0071478,GO:0071479,GO:0071480,GO:0071495,GO:0071704,GO:0072710,GO:0072711,GO:0080090,GO:0085020,GO:0090169,GO:0090224,GO:0090230,GO:0090234,GO:0097159,GO:0097327,GO:0097329,GO:0104004,GO:0140096,GO:1901363,GO:1901564,GO:1901565,GO:1901575,GO:1901654,GO:1901655,GO:1901698,GO:1901699,GO:1901700,GO:1901701,GO:1902115,GO:1902494,GO:1902680,GO:1903320,GO:1903321,GO:1903506,GO:1903508,GO:1990234,GO:2000112,GO:2001141
HiC_scaffold_2	AUGUSTUS	mRNA	137112007	137129402	1.0	+	.	ID=g11260.t1;Parent=g11260;em_target=9668.ENSMPUP00000010868;em_score=415.3;em_evalue=5.4e-128;em_tcov=.;em_OGs=KOG0320@1|root,KOG0320@2759|Eukaryota,3A2E7@33154|Opisthokonta,3BM4J@33208|Metazoa,3D7A8@33213|Bilateria,489UF@7711|Chordata,48VG0@7742|Vertebrata,3JBUK@40674|Mammalia,3EGA5@33554|Carnivora;em_COG_cat=O;em_desc=Ring finger protein 4;em_max_annot_lvl=33208|Metazoa;em_Preferred_name=RNF4;em_PFAMs=zf-C3HC4_2,zf-RING_2;em_GOs=GO:0000003,GO:0000151,GO:0000152,GO:0000209,GO:0003006,GO:0003674,GO:0003676,GO:0003677,GO:0003682,GO:0003824,GO:0004842,GO:0005102,GO:0005488,GO:0005515,GO:0005575,GO:0005622,GO:0005623,GO:0005634,GO:0005654,GO:0005737,GO:0005829,GO:0006355,GO:0006357,GO:0006464,GO:0006508,GO:0006511,GO:0006807,GO:0007275,GO:0007276,GO:0007283,GO:0007548,GO:0008134,GO:0008150,GO:0008152,GO:0008270,GO:0008406,GO:0008584,GO:0009056,GO:0009057,GO:0009314,GO:0009628,GO:0009719,GO:0009725,GO:0009889,GO:0009891,GO:0009892,GO:0009893,GO:0009987,GO:0010033,GO:0010035,GO:0010212,GO:0010332,GO:0010468,GO:0010498,GO:0010556,GO:0010557,GO:0010564,GO:0010604,GO:0010605,GO:0010628,GO:0010941,GO:0014070,GO:0016567,GO:0016604,GO:0016605,GO:0016740,GO:0017025,GO:0019219,GO:0019222,GO:0019538,GO:0019787,GO:0019899,GO:0019941,GO:0019953,GO:0022414,GO:0030163,GO:0030331,GO:0031323,GO:0031324,GO:0031325,GO:0031326,GO:0031328,GO:0031399,GO:0031400,GO:0031491,GO:0031624,GO:0031974,GO:0031981,GO:0032182,GO:0032183,GO:0032184,GO:0032268,GO:0032269,GO:0032355,GO:0032446,GO:0032501,GO:0032502,GO:0032504,GO:0032870,GO:0032886,GO:0032991,GO:0033043,GO:0033044,GO:0033142,GO:0033233,GO:0033234,GO:0033574,GO:0033768,GO:0033993,GO:0034097,GO:0034698,GO:0035257,GO:0035258,GO:0035690,GO:0036211,GO:0042221,GO:0042493,GO:0042802,GO:0042803,GO:0043161,GO:0043167,GO:0043169,GO:0043170,GO:0043226,GO:0043227,GO:0043229,GO:0043231,GO:0043233,GO:0043254,GO:0043412,GO:0043632,GO:0044087,GO:0044237,GO:0044238,GO:0044248,GO:0044257,GO:0044260,GO:0044265,GO:0044267,GO:0044390,GO:0044422,GO:0044424,GO:0044428,GO:0044444,GO:0044446,GO:0044451,GO:0044464,GO:0044703,GO:0044752,GO:0044877,GO:0045137,GO:0045893,GO:0045935,GO:0045944,GO:0046546,GO:0046661,GO:0046685,GO:0046872,GO:0046914,GO:0046983,GO:0048232,GO:0048513,GO:0048518,GO:0048519,GO:0048522,GO:0048523,GO:0048608,GO:0048609,GO:0048731,GO:0048856,GO:0050681,GO:0050789,GO:0050794,GO:0050896,GO:0051128,GO:0051171,GO:0051172,GO:0051173,GO:0051246,GO:0051248,GO:0051252,GO:0051254,GO:0051427,GO:0051493,GO:0051603,GO:0051704,GO:0051716,GO:0051726,GO:0051865,GO:0060255,GO:0060548,GO:0061458,GO:0061630,GO:0061659,GO:0065007,GO:0070013,GO:0070507,GO:0070534,GO:0070647,GO:0070887,GO:0070936,GO:0070979,GO:0071214,GO:0071241,GO:0071243,GO:0071310,GO:0071345,GO:0071394,GO:0071396,GO:0071407,GO:0071478,GO:0071479,GO:0071480,GO:0071495,GO:0071704,GO:0072710,GO:0072711,GO:0080090,GO:0085020,GO:0090169,GO:0090224,GO:0090230,GO:0090234,GO:0097159,GO:0097327,GO:0097329,GO:0104004,GO:0140096,GO:1901363,GO:1901564,GO:1901565,GO:1901575,GO:1901654,GO:1901655,GO:1901698,GO:1901699,GO:1901700,GO:1901701,GO:1902115,GO:1902494,GO:1902680,GO:1903320,GO:1903321,GO:1903506,GO:1903508,GO:1990234,GO:2000112,GO:2001141
HiC_scaffold_2	GeneMark.hmm3	intron	137112016	137113064	.	+	1	ID=g11260.t2.intron3;Parent=g11260.t2
HiC_scaffold_2	AUGUSTUS	intron	137112016	137115629	1.0	+	.	ID=g11260.t1.intron1;Parent=g11260.t1
HiC_scaffold_2	AUGUSTUS	intron	137112016	137115629	1.0	+	.	ID=g11260.t3.intron1;Parent=g11260.t3
HiC_scaffold_2	GeneMark.hmm3	CDS	137113065	137113084	.	+	2	ID=g11260.t2.CDS4;Parent=g11260.t2
HiC_scaffold_2	GeneMark.hmm3	exon	137113065	137113084	.	+	2	ID=g11260.t2.exon4;Parent=g11260.t2
HiC_scaffold_2	GeneMark.hmm3	intron	137113085	137114296	.	+	0	ID=g11260.t2.intron4;Parent=g11260.t2
HiC_scaffold_2	GeneMark.hmm3	CDS	137114297	137114371	.	+	0	ID=g11260.t2.CDS5;Parent=g11260.t2
HiC_scaffold_2	GeneMark.hmm3	exon	137114297	137114371	.	+	0	ID=g11260.t2.exon5;Parent=g11260.t2
HiC_scaffold_2	GeneMark.hmm3	intron	137114372	137114525	.	+	0	ID=g11260.t2.intron5;Parent=g11260.t2
HiC_scaffold_2	GeneMark.hmm3	CDS	137114526	137114576	.	+	0	ID=g11260.t2.CDS6;Parent=g11260.t2
HiC_scaffold_2	GeneMark.hmm3	exon	137114526	137114576	.	+	0	ID=g11260.t2.exon6;Parent=g11260.t2
HiC_scaffold_2	GeneMark.hmm3	intron	137114577	137115578	.	+	0	ID=g11260.t2.intron6;Parent=g11260.t2
HiC_scaffold_2	GeneMark.hmm3	CDS	137115579	137115744	.	+	0	ID=g11260.t2.CDS7;Parent=g11260.t2
HiC_scaffold_2	GeneMark.hmm3	exon	137115579	137115744	.	+	0	ID=g11260.t2.exon7;Parent=g11260.t2
HiC_scaffold_2	AUGUSTUS	exon	137115630	137115744	.	+	.	ID=g11260.t1.exon2;Parent=g11260.t1
HiC_scaffold_2	AUGUSTUS	exon	137115630	137115744	.	+	.	ID=g11260.t3.exon2;Parent=g11260.t3
HiC_scaffold_2	AUGUSTUS	CDS	137115630	137115744	1.0	+	0	ID=g11260.t1.CDS2;Parent=g11260.t1
HiC_scaffold_2	AUGUSTUS	CDS	137115630	137115744	1.0	+	0	ID=g11260.t3.CDS2;Parent=g11260.t3
HiC_scaffold_2	GeneMark.hmm3	intron	137115745	137117347	.	+	1	ID=g11260.t2.intron7;Parent=g11260.t2
HiC_scaffold_2	AUGUSTUS	intron	137115745	137117347	1.0	+	.	ID=g11260.t1.intron2;Parent=g11260.t1
HiC_scaffold_2	AUGUSTUS	intron	137115745	137117347	1.0	+	.	ID=g11260.t3.intron2;Parent=g11260.t3
HiC_scaffold_2	AUGUSTUS	exon	137117348	137117427	.	+	.	ID=g11260.t1.exon3;Parent=g11260.t1
HiC_scaffold_2	GeneMark.hmm3	CDS	137117348	137117427	.	+	2	ID=g11260.t2.CDS8;Parent=g11260.t2
HiC_scaffold_2	GeneMark.hmm3	exon	137117348	137117427	.	+	2	ID=g11260.t2.exon8;Parent=g11260.t2
HiC_scaffold_2	AUGUSTUS	exon	137117348	137117427	.	+	.	ID=g11260.t3.exon3;Parent=g11260.t3
HiC_scaffold_2	AUGUSTUS	CDS	137117348	137117427	1.0	+	2	ID=g11260.t1.CDS3;Parent=g11260.t1
HiC_scaffold_2	AUGUSTUS	CDS	137117348	137117427	1.0	+	2	ID=g11260.t3.CDS3;Parent=g11260.t3
HiC_scaffold_2	AUGUSTUS	intron	137117428	137122788	1.0	+	.	ID=g11260.t3.intron3;Parent=g11260.t3
HiC_scaffold_2	GeneMark.hmm3	intron	137117428	137124202	.	+	0	ID=g11260.t2.intron8;Parent=g11260.t2
HiC_scaffold_2	AUGUSTUS	intron	137117428	137127372	1.0	+	.	ID=g11260.t1.intron3;Parent=g11260.t1
HiC_scaffold_2	AUGUSTUS	exon	137122789	137122804	.	+	.	ID=g11260.t3.exon4;Parent=g11260.t3
HiC_scaffold_2	AUGUSTUS	CDS	137122789	137122804	1.0	+	0	ID=g11260.t3.CDS4;Parent=g11260.t3
HiC_scaffold_2	AUGUSTUS	intron	137122805	137125013	0.97	+	.	ID=g11260.t3.intron4;Parent=g11260.t3
HiC_scaffold_2	GeneMark.hmm3	CDS	137124203	137124308	.	+	0	ID=g11260.t2.CDS9;Parent=g11260.t2
HiC_scaffold_2	GeneMark.hmm3	exon	137124203	137124308	.	+	0	ID=g11260.t2.exon9;Parent=g11260.t2
HiC_scaffold_2	GeneMark.hmm3	intron	137124309	137124816	.	+	1	ID=g11260.t2.intron9;Parent=g11260.t2
HiC_scaffold_2	GeneMark.hmm3	CDS	137124817	137124940	.	+	2	ID=g11260.t2.CDS10;Parent=g11260.t2
HiC_scaffold_2	GeneMark.hmm3	exon	137124817	137124940	.	+	2	ID=g11260.t2.exon10;Parent=g11260.t2
HiC_scaffold_2	GeneMark.hmm3	intron	137124941	137125013	.	+	2	ID=g11260.t2.intron10;Parent=g11260.t2
HiC_scaffold_2	GeneMark.hmm3	CDS	137125014	137125033	.	+	1	ID=g11260.t2.CDS11;Parent=g11260.t2
HiC_scaffold_2	GeneMark.hmm3	exon	137125014	137125033	.	+	1	ID=g11260.t2.exon11;Parent=g11260.t2
HiC_scaffold_2	AUGUSTUS	exon	137125014	137125033	.	+	.	ID=g11260.t3.exon5;Parent=g11260.t3
HiC_scaffold_2	AUGUSTUS	CDS	137125014	137125033	0.97	+	2	ID=g11260.t3.CDS5;Parent=g11260.t3
HiC_scaffold_2	GeneMark.hmm3	intron	137125034	137127015	.	+	1	ID=g11260.t2.intron11;Parent=g11260.t2
HiC_scaffold_2	AUGUSTUS	intron	137125034	137127372	0.97	+	.	ID=g11260.t3.intron5;Parent=g11260.t3
HiC_scaffold_2	GeneMark.hmm3	CDS	137127016	137127041	.	+	2	ID=g11260.t2.CDS12;Parent=g11260.t2
HiC_scaffold_2	GeneMark.hmm3	exon	137127016	137127041	.	+	2	ID=g11260.t2.exon12;Parent=g11260.t2
HiC_scaffold_2	GeneMark.hmm3	intron	137127042	137127372	.	+	0	ID=g11260.t2.intron12;Parent=g11260.t2
HiC_scaffold_2	AUGUSTUS	exon	137127373	137127382	.	+	.	ID=g11260.t1.exon4;Parent=g11260.t1
HiC_scaffold_2	GeneMark.hmm3	CDS	137127373	137127382	.	+	0	ID=g11260.t2.CDS13;Parent=g11260.t2
HiC_scaffold_2	GeneMark.hmm3	exon	137127373	137127382	.	+	0	ID=g11260.t2.exon13;Parent=g11260.t2
HiC_scaffold_2	AUGUSTUS	exon	137127373	137127382	.	+	.	ID=g11260.t3.exon6;Parent=g11260.t3
HiC_scaffold_2	AUGUSTUS	CDS	137127373	137127382	1.0	+	0	ID=g11260.t1.CDS4;Parent=g11260.t1
HiC_scaffold_2	AUGUSTUS	CDS	137127373	137127382	1.0	+	0	ID=g11260.t3.CDS6;Parent=g11260.t3
HiC_scaffold_2	GeneMark.hmm3	intron	137127383	137127806	.	+	1	ID=g11260.t2.intron13;Parent=g11260.t2
HiC_scaffold_2	AUGUSTUS	intron	137127383	137127806	1.0	+	.	ID=g11260.t1.intron4;Parent=g11260.t1
HiC_scaffold_2	AUGUSTUS	intron	137127383	137127806	1.0	+	.	ID=g11260.t3.intron6;Parent=g11260.t3
HiC_scaffold_2	AUGUSTUS	exon	137127807	137127966	.	+	.	ID=g11260.t1.exon5;Parent=g11260.t1
HiC_scaffold_2	GeneMark.hmm3	CDS	137127807	137127966	.	+	2	ID=g11260.t2.CDS14;Parent=g11260.t2
HiC_scaffold_2	GeneMark.hmm3	exon	137127807	137127966	.	+	2	ID=g11260.t2.exon14;Parent=g11260.t2
HiC_scaffold_2	AUGUSTUS	exon	137127807	137127966	.	+	.	ID=g11260.t3.exon7;Parent=g11260.t3
HiC_scaffold_2	AUGUSTUS	CDS	137127807	137127966	1.0	+	2	ID=g11260.t1.CDS5;Parent=g11260.t1
HiC_scaffold_2	AUGUSTUS	CDS	137127807	137127966	1.0	+	2	ID=g11260.t3.CDS7;Parent=g11260.t3
HiC_scaffold_2	GeneMark.hmm3	intron	137127967	137128609	.	+	2	ID=g11260.t2.intron14;Parent=g11260.t2
HiC_scaffold_2	AUGUSTUS	intron	137127967	137128609	1.0	+	.	ID=g11260.t1.intron5;Parent=g11260.t1
HiC_scaffold_2	AUGUSTUS	intron	137127967	137128609	1.0	+	.	ID=g11260.t3.intron7;Parent=g11260.t3
HiC_scaffold_2	AUGUSTUS	exon	137128610	137128658	.	+	.	ID=g11260.t1.exon6;Parent=g11260.t1
HiC_scaffold_2	GeneMark.hmm3	CDS	137128610	137128658	.	+	1	ID=g11260.t2.CDS15;Parent=g11260.t2
HiC_scaffold_2	GeneMark.hmm3	exon	137128610	137128658	.	+	1	ID=g11260.t2.exon15;Parent=g11260.t2
HiC_scaffold_2	AUGUSTUS	exon	137128610	137128658	.	+	.	ID=g11260.t3.exon8;Parent=g11260.t3
HiC_scaffold_2	AUGUSTUS	CDS	137128610	137128658	1.0	+	1	ID=g11260.t1.CDS6;Parent=g11260.t1
HiC_scaffold_2	AUGUSTUS	CDS	137128610	137128658	1.0	+	1	ID=g11260.t3.CDS8;Parent=g11260.t3
HiC_scaffold_2	GeneMark.hmm3	intron	137128659	137129252	.	+	0	ID=g11260.t2.intron15;Parent=g11260.t2
HiC_scaffold_2	AUGUSTUS	intron	137128659	137129252	1.0	+	.	ID=g11260.t1.intron6;Parent=g11260.t1
HiC_scaffold_2	AUGUSTUS	intron	137128659	137129252	1.0	+	.	ID=g11260.t3.intron8;Parent=g11260.t3
HiC_scaffold_2	AUGUSTUS	exon	137129253	137129402	.	+	.	ID=g11260.t1.exon7;Parent=g11260.t1
HiC_scaffold_2	GeneMark.hmm3	CDS	137129253	137129402	.	+	0	ID=g11260.t2.CDS16;Parent=g11260.t2
HiC_scaffold_2	GeneMark.hmm3	exon	137129253	137129402	.	+	0	ID=g11260.t2.exon16;Parent=g11260.t2
HiC_scaffold_2	AUGUSTUS	exon	137129253	137129402	.	+	.	ID=g11260.t3.exon9;Parent=g11260.t3
HiC_scaffold_2	AUGUSTUS	CDS	137129253	137129402	1.0	+	0	ID=g11260.t1.CDS7;Parent=g11260.t1
HiC_scaffold_2	AUGUSTUS	CDS	137129253	137129402	1.0	+	0	ID=g11260.t3.CDS9;Parent=g11260.t3
HiC_scaffold_2	AUGUSTUS	stop_codon	137129400	137129402	.	+	0	ID=g11260.t1.stop1;Parent=g11260.t1
HiC_scaffold_2	GeneMark.hmm3	stop_codon	137129400	137129402	.	+	0	ID=g11260.t2.stop1;Parent=g11260.t2
HiC_scaffold_2	AUGUSTUS	stop_codon	137129400	137129402	.	+	0	ID=g11260.t3.stop1;Parent=g11260.t3
HiC_scaffold_2	AUGUSTUS	start_codon	137218005	137218007	.	+	0	ID=g11261.t1.start1;Parent=g11261.t1
HiC_scaffold_2	AUGUSTUS	start_codon	137218005	137218007	.	+	0	ID=g11261.t2.start1;Parent=g11261.t2
HiC_scaffold_2	AUGUSTUS	exon	137218005	137218232	.	+	.	ID=g11261.t1.exon1;Parent=g11261.t1
HiC_scaffold_2	AUGUSTUS	exon	137218005	137218232	.	+	.	ID=g11261.t2.exon1;Parent=g11261.t2
HiC_scaffold_2	AUGUSTUS	CDS	137218005	137218232	1.0	+	0	ID=g11261.t1.CDS1;Parent=g11261.t1
HiC_scaffold_2	AUGUSTUS	CDS	137218005	137218232	1.0	+	0	ID=g11261.t2.CDS1;Parent=g11261.t2
HiC_scaffold_2	AUGUSTUS	gene	137218005	137317585	.	+	.	ID=g11261
HiC_scaffold_2	AUGUSTUS	mRNA	137218005	137317585	1.0	+	.	ID=g11261.t1;Parent=g11261;em_target=9668.ENSMPUP00000010861;em_score=3197.6;em_evalue=0.0;em_tcov=.;em_OGs=2C6D2@1|root,2QVAZ@2759|Eukaryota,38DRN@33154|Opisthokonta,3BDHP@33208|Metazoa,3CWHN@33213|Bilateria,48B7E@7711|Chordata,49663@7742|Vertebrata,3JCBQ@40674|Mammalia,3EMVN@33554|Carnivora;em_COG_cat=S;em_desc=Family with sequence similarity 193, member A;em_max_annot_lvl=33208|Metazoa;em_Preferred_name=FAM193A;em_PFAMs=FAM193_C
HiC_scaffold_2	AUGUSTUS	mRNA	137218005	137317585	1.0	+	.	ID=g11261.t2;Parent=g11261;em_target=9668.ENSMPUP00000010861;em_score=3191.8;em_evalue=0.0;em_tcov=.;em_OGs=2C6D2@1|root,2QVAZ@2759|Eukaryota,38DRN@33154|Opisthokonta,3BDHP@33208|Metazoa,3CWHN@33213|Bilateria,48B7E@7711|Chordata,49663@7742|Vertebrata,3JCBQ@40674|Mammalia,3EMVN@33554|Carnivora;em_COG_cat=S;em_desc=Family with sequence similarity 193, member A;em_max_annot_lvl=33208|Metazoa;em_Preferred_name=FAM193A;em_PFAMs=FAM193_C
HiC_scaffold_2	AUGUSTUS	intron	137218233	137244645	1.0	+	.	ID=g11261.t2.intron1;Parent=g11261.t2
HiC_scaffold_2	AUGUSTUS	intron	137218233	137244648	1.0	+	.	ID=g11261.t1.intron1;Parent=g11261.t1
HiC_scaffold_2	AUGUSTUS	exon	137244646	137244803	.	+	.	ID=g11261.t2.exon2;Parent=g11261.t2
HiC_scaffold_2	AUGUSTUS	CDS	137244646	137244803	1.0	+	0	ID=g11261.t2.CDS2;Parent=g11261.t2
HiC_scaffold_2	AUGUSTUS	exon	137244649	137244803	.	+	.	ID=g11261.t1.exon2;Parent=g11261.t1
HiC_scaffold_2	AUGUSTUS	CDS	137244649	137244803	1.0	+	0	ID=g11261.t1.CDS2;Parent=g11261.t1
HiC_scaffold_2	AUGUSTUS	intron	137244804	137245542	1.0	+	.	ID=g11261.t1.intron2;Parent=g11261.t1
HiC_scaffold_2	AUGUSTUS	intron	137244804	137245542	1.0	+	.	ID=g11261.t2.intron2;Parent=g11261.t2
HiC_scaffold_2	AUGUSTUS	exon	137245543	137245710	.	+	.	ID=g11261.t1.exon3;Parent=g11261.t1
HiC_scaffold_2	AUGUSTUS	exon	137245543	137245710	.	+	.	ID=g11261.t2.exon3;Parent=g11261.t2
HiC_scaffold_2	AUGUSTUS	CDS	137245543	137245710	1.0	+	1	ID=g11261.t1.CDS3;Parent=g11261.t1
HiC_scaffold_2	AUGUSTUS	CDS	137245543	137245710	1.0	+	1	ID=g11261.t2.CDS3;Parent=g11261.t2
HiC_scaffold_2	AUGUSTUS	intron	137245711	137248791	1.0	+	.	ID=g11261.t1.intron3;Parent=g11261.t1
HiC_scaffold_2	AUGUSTUS	intron	137245711	137248791	1.0	+	.	ID=g11261.t2.intron3;Parent=g11261.t2
HiC_scaffold_2	AUGUSTUS	exon	137248792	137249026	.	+	.	ID=g11261.t1.exon4;Parent=g11261.t1
HiC_scaffold_2	AUGUSTUS	exon	137248792	137249026	.	+	.	ID=g11261.t2.exon4;Parent=g11261.t2
HiC_scaffold_2	AUGUSTUS	CDS	137248792	137249026	1.0	+	1	ID=g11261.t1.CDS4;Parent=g11261.t1
HiC_scaffold_2	AUGUSTUS	CDS	137248792	137249026	1.0	+	1	ID=g11261.t2.CDS4;Parent=g11261.t2
HiC_scaffold_2	gmst	start_codon	137248862	137248864	217.441446	+	0	ID=g11261.t3.start1;Parent=g11261.t3
HiC_scaffold_2	gmst	CDS	137248862	137249026	217.441446	+	0	ID=g11261.t3.CDS1;Parent=g11261.t3
HiC_scaffold_2	gmst	exon	137248862	137249026	217.441446	+	0	ID=g11261.t3.exon1;Parent=g11261.t3
HiC_scaffold_2	gmst	mRNA	137248862	137317585	.	+	.	ID=g11261.t3;Parent=g11261;em_target=9668.ENSMPUP00000010861;em_score=2711.1;em_evalue=0.0;em_tcov=.;em_OGs=2C6D2@1|root,2QVAZ@2759|Eukaryota,38DRN@33154|Opisthokonta,3BDHP@33208|Metazoa,3CWHN@33213|Bilateria,48B7E@7711|Chordata,49663@7742|Vertebrata,3JCBQ@40674|Mammalia,3EMVN@33554|Carnivora;em_COG_cat=S;em_desc=Family with sequence similarity 193, member A;em_max_annot_lvl=33208|Metazoa;em_Preferred_name=FAM193A;em_PFAMs=FAM193_C
HiC_scaffold_2	AUGUSTUS	intron	137249027	137254557	1.0	+	.	ID=g11261.t1.intron4;Parent=g11261.t1
HiC_scaffold_2	AUGUSTUS	intron	137249027	137254557	1.0	+	.	ID=g11261.t2.intron4;Parent=g11261.t2
HiC_scaffold_2	gmst	intron	137249027	137254557	217.441446	+	0	ID=g11261.t3.intron1;Parent=g11261.t3
HiC_scaffold_2	AUGUSTUS	exon	137254558	137254682	.	+	.	ID=g11261.t1.exon5;Parent=g11261.t1
HiC_scaffold_2	AUGUSTUS	exon	137254558	137254682	.	+	.	ID=g11261.t2.exon5;Parent=g11261.t2
HiC_scaffold_2	AUGUSTUS	CDS	137254558	137254682	1.0	+	0	ID=g11261.t1.CDS5;Parent=g11261.t1
HiC_scaffold_2	AUGUSTUS	CDS	137254558	137254682	1.0	+	0	ID=g11261.t2.CDS5;Parent=g11261.t2
HiC_scaffold_2	gmst	CDS	137254558	137254682	217.441446	+	0	ID=g11261.t3.CDS2;Parent=g11261.t3
HiC_scaffold_2	gmst	exon	137254558	137254682	217.441446	+	0	ID=g11261.t3.exon2;Parent=g11261.t3
HiC_scaffold_2	AUGUSTUS	intron	137254683	137260221	1.0	+	.	ID=g11261.t1.intron5;Parent=g11261.t1
HiC_scaffold_2	AUGUSTUS	intron	137254683	137260221	1.0	+	.	ID=g11261.t2.intron5;Parent=g11261.t2
HiC_scaffold_2	gmst	intron	137254683	137260221	217.441446	+	0	ID=g11261.t3.intron2;Parent=g11261.t3
HiC_scaffold_2	AUGUSTUS	exon	137260222	137260369	.	+	.	ID=g11261.t1.exon6;Parent=g11261.t1
HiC_scaffold_2	AUGUSTUS	exon	137260222	137260369	.	+	.	ID=g11261.t2.exon6;Parent=g11261.t2
HiC_scaffold_2	AUGUSTUS	CDS	137260222	137260369	1.0	+	1	ID=g11261.t1.CDS6;Parent=g11261.t1
HiC_scaffold_2	AUGUSTUS	CDS	137260222	137260369	1.0	+	1	ID=g11261.t2.CDS6;Parent=g11261.t2
HiC_scaffold_2	gmst	CDS	137260222	137260369	217.441446	+	1	ID=g11261.t3.CDS3;Parent=g11261.t3
HiC_scaffold_2	gmst	exon	137260222	137260369	217.441446	+	1	ID=g11261.t3.exon3;Parent=g11261.t3
HiC_scaffold_2	AUGUSTUS	intron	137260370	137269394	1.0	+	.	ID=g11261.t1.intron6;Parent=g11261.t1
HiC_scaffold_2	AUGUSTUS	intron	137260370	137269394	1.0	+	.	ID=g11261.t2.intron6;Parent=g11261.t2
HiC_scaffold_2	gmst	intron	137260370	137269394	217.441446	+	0	ID=g11261.t3.intron3;Parent=g11261.t3
HiC_scaffold_2	AUGUSTUS	exon	137269395	137269472	.	+	.	ID=g11261.t1.exon7;Parent=g11261.t1
HiC_scaffold_2	AUGUSTUS	exon	137269395	137269472	.	+	.	ID=g11261.t2.exon7;Parent=g11261.t2
HiC_scaffold_2	AUGUSTUS	CDS	137269395	137269472	1.0	+	0	ID=g11261.t1.CDS7;Parent=g11261.t1
HiC_scaffold_2	AUGUSTUS	CDS	137269395	137269472	1.0	+	0	ID=g11261.t2.CDS7;Parent=g11261.t2
HiC_scaffold_2	gmst	CDS	137269395	137269472	217.441446	+	0	ID=g11261.t3.CDS4;Parent=g11261.t3
HiC_scaffold_2	gmst	exon	137269395	137269472	217.441446	+	0	ID=g11261.t3.exon4;Parent=g11261.t3
HiC_scaffold_2	AUGUSTUS	intron	137269473	137270898	1.0	+	.	ID=g11261.t1.intron7;Parent=g11261.t1
HiC_scaffold_2	AUGUSTUS	intron	137269473	137270898	1.0	+	.	ID=g11261.t2.intron7;Parent=g11261.t2
HiC_scaffold_2	gmst	intron	137269473	137270898	217.441446	+	0	ID=g11261.t3.intron4;Parent=g11261.t3
HiC_scaffold_2	AUGUSTUS	exon	137270899	137271011	.	+	.	ID=g11261.t1.exon8;Parent=g11261.t1
HiC_scaffold_2	AUGUSTUS	exon	137270899	137271011	.	+	.	ID=g11261.t2.exon8;Parent=g11261.t2
HiC_scaffold_2	AUGUSTUS	CDS	137270899	137271011	1.0	+	0	ID=g11261.t1.CDS8;Parent=g11261.t1
HiC_scaffold_2	AUGUSTUS	CDS	137270899	137271011	1.0	+	0	ID=g11261.t2.CDS8;Parent=g11261.t2
HiC_scaffold_2	gmst	CDS	137270899	137271011	217.441446	+	0	ID=g11261.t3.CDS5;Parent=g11261.t3
HiC_scaffold_2	gmst	exon	137270899	137271011	217.441446	+	0	ID=g11261.t3.exon5;Parent=g11261.t3
HiC_scaffold_2	AUGUSTUS	intron	137271012	137271141	1.0	+	.	ID=g11261.t1.intron8;Parent=g11261.t1
HiC_scaffold_2	AUGUSTUS	intron	137271012	137271141	1.0	+	.	ID=g11261.t2.intron8;Parent=g11261.t2
HiC_scaffold_2	gmst	intron	137271012	137271141	217.441446	+	0	ID=g11261.t3.intron5;Parent=g11261.t3
HiC_scaffold_2	AUGUSTUS	exon	137271142	137271384	.	+	.	ID=g11261.t1.exon9;Parent=g11261.t1
HiC_scaffold_2	AUGUSTUS	exon	137271142	137271384	.	+	.	ID=g11261.t2.exon9;Parent=g11261.t2
HiC_scaffold_2	AUGUSTUS	CDS	137271142	137271384	1.0	+	1	ID=g11261.t1.CDS9;Parent=g11261.t1
HiC_scaffold_2	AUGUSTUS	CDS	137271142	137271384	1.0	+	1	ID=g11261.t2.CDS9;Parent=g11261.t2
HiC_scaffold_2	gmst	CDS	137271142	137271384	217.441446	+	1	ID=g11261.t3.CDS6;Parent=g11261.t3
HiC_scaffold_2	gmst	exon	137271142	137271384	217.441446	+	1	ID=g11261.t3.exon6;Parent=g11261.t3
HiC_scaffold_2	AUGUSTUS	intron	137271385	137273801	1.0	+	.	ID=g11261.t1.intron9;Parent=g11261.t1
HiC_scaffold_2	AUGUSTUS	intron	137271385	137273801	1.0	+	.	ID=g11261.t2.intron9;Parent=g11261.t2
HiC_scaffold_2	gmst	intron	137271385	137273801	217.441446	+	0	ID=g11261.t3.intron6;Parent=g11261.t3
HiC_scaffold_2	AUGUSTUS	exon	137273802	137273955	.	+	.	ID=g11261.t1.exon10;Parent=g11261.t1
HiC_scaffold_2	AUGUSTUS	exon	137273802	137273955	.	+	.	ID=g11261.t2.exon10;Parent=g11261.t2
HiC_scaffold_2	AUGUSTUS	CDS	137273802	137273955	1.0	+	1	ID=g11261.t1.CDS10;Parent=g11261.t1
HiC_scaffold_2	AUGUSTUS	CDS	137273802	137273955	1.0	+	1	ID=g11261.t2.CDS10;Parent=g11261.t2
HiC_scaffold_2	gmst	CDS	137273802	137273955	217.441446	+	1	ID=g11261.t3.CDS7;Parent=g11261.t3
HiC_scaffold_2	gmst	exon	137273802	137273955	217.441446	+	1	ID=g11261.t3.exon7;Parent=g11261.t3
HiC_scaffold_2	AUGUSTUS	intron	137273956	137274066	1.0	+	.	ID=g11261.t1.intron10;Parent=g11261.t1
HiC_scaffold_2	AUGUSTUS	intron	137273956	137274066	1.0	+	.	ID=g11261.t2.intron10;Parent=g11261.t2
HiC_scaffold_2	gmst	intron	137273956	137274066	217.441446	+	0	ID=g11261.t3.intron7;Parent=g11261.t3
HiC_scaffold_2	AUGUSTUS	exon	137274067	137274246	.	+	.	ID=g11261.t1.exon11;Parent=g11261.t1
HiC_scaffold_2	AUGUSTUS	exon	137274067	137274246	.	+	.	ID=g11261.t2.exon11;Parent=g11261.t2
HiC_scaffold_2	AUGUSTUS	CDS	137274067	137274246	1.0	+	0	ID=g11261.t1.CDS11;Parent=g11261.t1
HiC_scaffold_2	AUGUSTUS	CDS	137274067	137274246	1.0	+	0	ID=g11261.t2.CDS11;Parent=g11261.t2
HiC_scaffold_2	gmst	CDS	137274067	137274246	217.441446	+	0	ID=g11261.t3.CDS8;Parent=g11261.t3
HiC_scaffold_2	gmst	exon	137274067	137274246	217.441446	+	0	ID=g11261.t3.exon8;Parent=g11261.t3
HiC_scaffold_2	AUGUSTUS	intron	137274247	137279803	1.0	+	.	ID=g11261.t1.intron11;Parent=g11261.t1
HiC_scaffold_2	AUGUSTUS	intron	137274247	137279803	1.0	+	.	ID=g11261.t2.intron11;Parent=g11261.t2
HiC_scaffold_2	gmst	intron	137274247	137279803	217.441446	+	0	ID=g11261.t3.intron8;Parent=g11261.t3
HiC_scaffold_2	AUGUSTUS	exon	137279804	137280055	.	+	.	ID=g11261.t1.exon12;Parent=g11261.t1
HiC_scaffold_2	AUGUSTUS	exon	137279804	137280055	.	+	.	ID=g11261.t2.exon12;Parent=g11261.t2
HiC_scaffold_2	AUGUSTUS	CDS	137279804	137280055	1.0	+	0	ID=g11261.t1.CDS12;Parent=g11261.t1
HiC_scaffold_2	AUGUSTUS	CDS	137279804	137280055	1.0	+	0	ID=g11261.t2.CDS12;Parent=g11261.t2
HiC_scaffold_2	gmst	CDS	137279804	137280055	217.441446	+	0	ID=g11261.t3.CDS9;Parent=g11261.t3
HiC_scaffold_2	gmst	exon	137279804	137280055	217.441446	+	0	ID=g11261.t3.exon9;Parent=g11261.t3
HiC_scaffold_2	AUGUSTUS	intron	137280056	137290046	1.0	+	.	ID=g11261.t1.intron12;Parent=g11261.t1
HiC_scaffold_2	AUGUSTUS	intron	137280056	137290046	1.0	+	.	ID=g11261.t2.intron12;Parent=g11261.t2
HiC_scaffold_2	gmst	intron	137280056	137290046	217.441446	+	0	ID=g11261.t3.intron9;Parent=g11261.t3
HiC_scaffold_2	AUGUSTUS	exon	137290047	137290245	.	+	.	ID=g11261.t1.exon13;Parent=g11261.t1
HiC_scaffold_2	AUGUSTUS	exon	137290047	137290245	.	+	.	ID=g11261.t2.exon13;Parent=g11261.t2
HiC_scaffold_2	AUGUSTUS	CDS	137290047	137290245	1.0	+	0	ID=g11261.t1.CDS13;Parent=g11261.t1
HiC_scaffold_2	AUGUSTUS	CDS	137290047	137290245	1.0	+	0	ID=g11261.t2.CDS13;Parent=g11261.t2
HiC_scaffold_2	gmst	CDS	137290047	137290245	217.441446	+	0	ID=g11261.t3.CDS10;Parent=g11261.t3
HiC_scaffold_2	gmst	exon	137290047	137290245	217.441446	+	0	ID=g11261.t3.exon10;Parent=g11261.t3
HiC_scaffold_2	AUGUSTUS	intron	137290246	137291207	1.0	+	.	ID=g11261.t1.intron13;Parent=g11261.t1
HiC_scaffold_2	AUGUSTUS	intron	137290246	137291207	1.0	+	.	ID=g11261.t2.intron13;Parent=g11261.t2
HiC_scaffold_2	gmst	intron	137290246	137291207	217.441446	+	0	ID=g11261.t3.intron10;Parent=g11261.t3
HiC_scaffold_2	AUGUSTUS	exon	137291208	137291480	.	+	.	ID=g11261.t1.exon14;Parent=g11261.t1
HiC_scaffold_2	AUGUSTUS	exon	137291208	137291480	.	+	.	ID=g11261.t2.exon14;Parent=g11261.t2
HiC_scaffold_2	AUGUSTUS	CDS	137291208	137291480	1.0	+	2	ID=g11261.t1.CDS14;Parent=g11261.t1
HiC_scaffold_2	AUGUSTUS	CDS	137291208	137291480	1.0	+	2	ID=g11261.t2.CDS14;Parent=g11261.t2
HiC_scaffold_2	gmst	CDS	137291208	137291480	217.441446	+	2	ID=g11261.t3.CDS11;Parent=g11261.t3
HiC_scaffold_2	gmst	exon	137291208	137291480	217.441446	+	2	ID=g11261.t3.exon11;Parent=g11261.t3
HiC_scaffold_2	AUGUSTUS	intron	137291481	137292736	1.0	+	.	ID=g11261.t1.intron14;Parent=g11261.t1
HiC_scaffold_2	AUGUSTUS	intron	137291481	137292736	1.0	+	.	ID=g11261.t2.intron14;Parent=g11261.t2
HiC_scaffold_2	gmst	intron	137291481	137292736	217.441446	+	0	ID=g11261.t3.intron11;Parent=g11261.t3
HiC_scaffold_2	AUGUSTUS	exon	137292737	137293004	.	+	.	ID=g11261.t1.exon15;Parent=g11261.t1
HiC_scaffold_2	AUGUSTUS	exon	137292737	137293004	.	+	.	ID=g11261.t2.exon15;Parent=g11261.t2
HiC_scaffold_2	AUGUSTUS	CDS	137292737	137293004	1.0	+	2	ID=g11261.t1.CDS15;Parent=g11261.t1
HiC_scaffold_2	AUGUSTUS	CDS	137292737	137293004	1.0	+	2	ID=g11261.t2.CDS15;Parent=g11261.t2
HiC_scaffold_2	gmst	CDS	137292737	137293004	217.441446	+	2	ID=g11261.t3.CDS12;Parent=g11261.t3
HiC_scaffold_2	gmst	exon	137292737	137293004	217.441446	+	2	ID=g11261.t3.exon12;Parent=g11261.t3
HiC_scaffold_2	AUGUSTUS	intron	137293005	137293102	1.0	+	.	ID=g11261.t1.intron15;Parent=g11261.t1
HiC_scaffold_2	AUGUSTUS	intron	137293005	137293102	1.0	+	.	ID=g11261.t2.intron15;Parent=g11261.t2
HiC_scaffold_2	gmst	intron	137293005	137293102	217.441446	+	0	ID=g11261.t3.intron12;Parent=g11261.t3
HiC_scaffold_2	AUGUSTUS	exon	137293103	137293286	.	+	.	ID=g11261.t1.exon16;Parent=g11261.t1
HiC_scaffold_2	AUGUSTUS	exon	137293103	137293286	.	+	.	ID=g11261.t2.exon16;Parent=g11261.t2
HiC_scaffold_2	AUGUSTUS	CDS	137293103	137293286	1.0	+	1	ID=g11261.t1.CDS16;Parent=g11261.t1
HiC_scaffold_2	AUGUSTUS	CDS	137293103	137293286	1.0	+	1	ID=g11261.t2.CDS16;Parent=g11261.t2
HiC_scaffold_2	gmst	CDS	137293103	137293286	217.441446	+	1	ID=g11261.t3.CDS13;Parent=g11261.t3
HiC_scaffold_2	gmst	exon	137293103	137293286	217.441446	+	1	ID=g11261.t3.exon13;Parent=g11261.t3
HiC_scaffold_2	AUGUSTUS	intron	137293287	137294181	1.0	+	.	ID=g11261.t1.intron16;Parent=g11261.t1
HiC_scaffold_2	AUGUSTUS	intron	137293287	137294181	1.0	+	.	ID=g11261.t2.intron16;Parent=g11261.t2
HiC_scaffold_2	gmst	intron	137293287	137294181	217.441446	+	0	ID=g11261.t3.intron13;Parent=g11261.t3
HiC_scaffold_2	AUGUSTUS	exon	137294182	137294412	.	+	.	ID=g11261.t1.exon17;Parent=g11261.t1
HiC_scaffold_2	AUGUSTUS	exon	137294182	137294412	.	+	.	ID=g11261.t2.exon17;Parent=g11261.t2
HiC_scaffold_2	AUGUSTUS	CDS	137294182	137294412	1.0	+	0	ID=g11261.t1.CDS17;Parent=g11261.t1
HiC_scaffold_2	AUGUSTUS	CDS	137294182	137294412	1.0	+	0	ID=g11261.t2.CDS17;Parent=g11261.t2
HiC_scaffold_2	gmst	CDS	137294182	137294412	217.441446	+	0	ID=g11261.t3.CDS14;Parent=g11261.t3
HiC_scaffold_2	gmst	exon	137294182	137294412	217.441446	+	0	ID=g11261.t3.exon14;Parent=g11261.t3
HiC_scaffold_2	AUGUSTUS	intron	137294413	137296893	1.0	+	.	ID=g11261.t1.intron17;Parent=g11261.t1
HiC_scaffold_2	AUGUSTUS	intron	137294413	137296893	1.0	+	.	ID=g11261.t2.intron17;Parent=g11261.t2
HiC_scaffold_2	gmst	intron	137294413	137296893	217.441446	+	0	ID=g11261.t3.intron14;Parent=g11261.t3
HiC_scaffold_2	AUGUSTUS	exon	137296894	137297725	.	+	.	ID=g11261.t1.exon18;Parent=g11261.t1
HiC_scaffold_2	AUGUSTUS	exon	137296894	137297725	.	+	.	ID=g11261.t2.exon18;Parent=g11261.t2
HiC_scaffold_2	AUGUSTUS	CDS	137296894	137297725	1.0	+	0	ID=g11261.t1.CDS18;Parent=g11261.t1
HiC_scaffold_2	AUGUSTUS	CDS	137296894	137297725	1.0	+	0	ID=g11261.t2.CDS18;Parent=g11261.t2
HiC_scaffold_2	gmst	CDS	137296894	137297725	217.441446	+	0	ID=g11261.t3.CDS15;Parent=g11261.t3
HiC_scaffold_2	gmst	exon	137296894	137297725	217.441446	+	0	ID=g11261.t3.exon15;Parent=g11261.t3
HiC_scaffold_2	AUGUSTUS	intron	137297726	137308151	1.0	+	.	ID=g11261.t1.intron18;Parent=g11261.t1
HiC_scaffold_2	AUGUSTUS	intron	137297726	137308151	1.0	+	.	ID=g11261.t2.intron18;Parent=g11261.t2
HiC_scaffold_2	gmst	intron	137297726	137308151	217.441446	+	0	ID=g11261.t3.intron15;Parent=g11261.t3
HiC_scaffold_2	AUGUSTUS	exon	137308152	137308233	.	+	.	ID=g11261.t1.exon19;Parent=g11261.t1
HiC_scaffold_2	AUGUSTUS	exon	137308152	137308233	.	+	.	ID=g11261.t2.exon19;Parent=g11261.t2
HiC_scaffold_2	AUGUSTUS	CDS	137308152	137308233	1.0	+	2	ID=g11261.t1.CDS19;Parent=g11261.t1
HiC_scaffold_2	AUGUSTUS	CDS	137308152	137308233	1.0	+	2	ID=g11261.t2.CDS19;Parent=g11261.t2
HiC_scaffold_2	gmst	CDS	137308152	137308233	217.441446	+	2	ID=g11261.t3.CDS16;Parent=g11261.t3
HiC_scaffold_2	gmst	exon	137308152	137308233	217.441446	+	2	ID=g11261.t3.exon16;Parent=g11261.t3
HiC_scaffold_2	AUGUSTUS	intron	137308234	137317491	1.0	+	.	ID=g11261.t1.intron19;Parent=g11261.t1
HiC_scaffold_2	AUGUSTUS	intron	137308234	137317491	1.0	+	.	ID=g11261.t2.intron19;Parent=g11261.t2
HiC_scaffold_2	gmst	intron	137308234	137317491	217.441446	+	0	ID=g11261.t3.intron16;Parent=g11261.t3
HiC_scaffold_2	AUGUSTUS	exon	137317492	137317585	.	+	.	ID=g11261.t1.exon20;Parent=g11261.t1
HiC_scaffold_2	AUGUSTUS	exon	137317492	137317585	.	+	.	ID=g11261.t2.exon20;Parent=g11261.t2
HiC_scaffold_2	AUGUSTUS	CDS	137317492	137317585	1.0	+	1	ID=g11261.t1.CDS20;Parent=g11261.t1
HiC_scaffold_2	AUGUSTUS	CDS	137317492	137317585	1.0	+	1	ID=g11261.t2.CDS20;Parent=g11261.t2
HiC_scaffold_2	gmst	CDS	137317492	137317585	217.441446	+	1	ID=g11261.t3.CDS17;Parent=g11261.t3
HiC_scaffold_2	gmst	exon	137317492	137317585	217.441446	+	1	ID=g11261.t3.exon17;Parent=g11261.t3
HiC_scaffold_2	AUGUSTUS	stop_codon	137317583	137317585	.	+	0	ID=g11261.t1.stop1;Parent=g11261.t1
HiC_scaffold_2	AUGUSTUS	stop_codon	137317583	137317585	.	+	0	ID=g11261.t2.stop1;Parent=g11261.t2
HiC_scaffold_2	gmst	stop_codon	137317583	137317585	217.441446	+	0	ID=g11261.t3.stop1;Parent=g11261.t3
HiC_scaffold_2	AUGUSTUS	start_codon	137319028	137319030	.	+	0	ID=g11262.t1.start1;Parent=g11262.t1
HiC_scaffold_2	AUGUSTUS	exon	137319028	137319033	.	+	.	ID=g11262.t1.exon1;Parent=g11262.t1
HiC_scaffold_2	AUGUSTUS	CDS	137319028	137319033	0.81	+	0	ID=g11262.t1.CDS1;Parent=g11262.t1
HiC_scaffold_2	AUGUSTUS	gene	137319028	137320307	.	+	.	ID=g11262
HiC_scaffold_2	AUGUSTUS	mRNA	137319028	137320307	0.81	+	.	ID=g11262.t1;Parent=g11262
HiC_scaffold_2	AUGUSTUS	intron	137319034	137319479	0.82	+	.	ID=g11262.t1.intron1;Parent=g11262.t1
HiC_scaffold_2	AUGUSTUS	exon	137319480	137319629	.	+	.	ID=g11262.t1.exon2;Parent=g11262.t1
HiC_scaffold_2	AUGUSTUS	CDS	137319480	137319629	0.81	+	0	ID=g11262.t1.CDS2;Parent=g11262.t1
HiC_scaffold_2	AUGUSTUS	intron	137319630	137320235	1.0	+	.	ID=g11262.t1.intron2;Parent=g11262.t1
HiC_scaffold_2	AUGUSTUS	exon	137320236	137320307	.	+	.	ID=g11262.t1.exon3;Parent=g11262.t1
HiC_scaffold_2	AUGUSTUS	CDS	137320236	137320307	1.0	+	0	ID=g11262.t1.CDS3;Parent=g11262.t1
HiC_scaffold_2	AUGUSTUS	stop_codon	137320305	137320307	.	+	0	ID=g11262.t1.stop1;Parent=g11262.t1
HiC_scaffold_2	AUGUSTUS	stop_codon	137327668	137327670	.	-	0	ID=g11263.t1.stop1;Parent=g11263.t1
HiC_scaffold_2	AUGUSTUS	exon	137327668	137327931	.	-	.	ID=g11263.t1.exon1;Parent=g11263.t1
HiC_scaffold_2	AUGUSTUS	CDS	137327668	137327931	1.0	-	0	ID=g11263.t1.CDS1;Parent=g11263.t1
HiC_scaffold_2	AUGUSTUS	gene	137327668	137368666	.	-	.	ID=g11263
HiC_scaffold_2	AUGUSTUS	mRNA	137327668	137368666	1.0	-	.	ID=g11263.t1;Parent=g11263;em_target=9668.ENSMPUP00000010859;em_score=887.9;em_evalue=4.2e-270;em_tcov=.;em_OGs=2CIV3@1|root,2QUCD@2759|Eukaryota,395KR@33154|Opisthokonta,3BFYQ@33208|Metazoa,3CYDG@33213|Bilateria,48126@7711|Chordata,490M9@7742|Vertebrata,3J6QN@40674|Mammalia,3EEM9@33554|Carnivora;em_COG_cat=S;em_desc=TNFAIP3 interacting protein 2;em_max_annot_lvl=33208|Metazoa;em_Preferred_name=TNIP2;em_PFAMs=CC2-LZ,EABR;em_GOs=GO:0000165,GO:0002218,GO:0002221,GO:0002224,GO:0002237,GO:0002253,GO:0002376,GO:0002682,GO:0002684,GO:0002694,GO:0002696,GO:0002757,GO:0002758,GO:0002764,GO:0003674,GO:0005488,GO:0005515,GO:0005575,GO:0005622,GO:0005623,GO:0005634,GO:0005654,GO:0005737,GO:0005829,GO:0006355,GO:0006357,GO:0006464,GO:0006468,GO:0006508,GO:0006793,GO:0006796,GO:0006807,GO:0006950,GO:0007154,GO:0007165,GO:0007166,GO:0007249,GO:0008150,GO:0008152,GO:0009605,GO:0009607,GO:0009617,GO:0009889,GO:0009891,GO:0009893,GO:0009966,GO:0009967,GO:0009987,GO:0010033,GO:0010468,GO:0010556,GO:0010557,GO:0010604,GO:0010628,GO:0010646,GO:0010647,GO:0010941,GO:0016310,GO:0016579,GO:0019219,GO:0019221,GO:0019222,GO:0019538,GO:0019899,GO:0019900,GO:0019901,GO:0023014,GO:0023035,GO:0023051,GO:0023052,GO:0023056,GO:0031098,GO:0031323,GO:0031325,GO:0031326,GO:0031328,GO:0031347,GO:0031349,GO:0031593,GO:0031647,GO:0031974,GO:0031981,GO:0032496,GO:0033554,GO:0033993,GO:0034097,GO:0034134,GO:0034138,GO:0034162,GO:0035556,GO:0036211,GO:0042221,GO:0042981,GO:0043030,GO:0043032,GO:0043066,GO:0043067,GO:0043069,GO:0043122,GO:0043123,GO:0043170,GO:0043207,GO:0043226,GO:0043227,GO:0043229,GO:0043231,GO:0043233,GO:0043412,GO:0044237,GO:0044238,GO:0044260,GO:0044267,GO:0044422,GO:0044424,GO:0044428,GO:0044444,GO:0044446,GO:0044464,GO:0045088,GO:0045089,GO:0045893,GO:0045935,GO:0045944,GO:0048518,GO:0048519,GO:0048522,GO:0048523,GO:0048583,GO:0048584,GO:0050776,GO:0050778,GO:0050789,GO:0050794,GO:0050821,GO:0050864,GO:0050865,GO:0050867,GO:0050871,GO:0050896,GO:0051171,GO:0051173,GO:0051249,GO:0051251,GO:0051252,GO:0051254,GO:0051403,GO:0051704,GO:0051707,GO:0051716,GO:0060255,GO:0060548,GO:0065007,GO:0065008,GO:0070013,GO:0070498,GO:0070555,GO:0070646,GO:0070647,GO:0070887,GO:0071216,GO:0071219,GO:0071222,GO:0071310,GO:0071345,GO:0071347,GO:0071396,GO:0071704,GO:0080090,GO:0080134,GO:0140030,GO:1901564,GO:1901700,GO:1901701,GO:1902531,GO:1902533,GO:1902680,GO:1903506,GO:1903508,GO:1904035,GO:1904036,GO:2000112,GO:2000351,GO:2000352,GO:2001141;em_KEGG_ko=ko:K16456;em_BRITE=ko00000,ko03036,ko04131
HiC_scaffold_2	AUGUSTUS	intron	137327932	137329303	1.0	-	.	ID=g11263.t1.intron1;Parent=g11263.t1
HiC_scaffold_2	AUGUSTUS	exon	137329304	137329423	.	-	.	ID=g11263.t1.exon2;Parent=g11263.t1
HiC_scaffold_2	AUGUSTUS	CDS	137329304	137329423	1.0	-	0	ID=g11263.t1.CDS2;Parent=g11263.t1
HiC_scaffold_2	AUGUSTUS	intron	137329424	137329541	1.0	-	.	ID=g11263.t1.intron2;Parent=g11263.t1
HiC_scaffold_2	AUGUSTUS	exon	137329542	137329808	.	-	.	ID=g11263.t1.exon3;Parent=g11263.t1
HiC_scaffold_2	AUGUSTUS	CDS	137329542	137329808	1.0	-	0	ID=g11263.t1.CDS3;Parent=g11263.t1
HiC_scaffold_2	AUGUSTUS	intron	137329809	137330227	1.0	-	.	ID=g11263.t1.intron3;Parent=g11263.t1
HiC_scaffold_2	AUGUSTUS	exon	137330228	137330317	.	-	.	ID=g11263.t1.exon4;Parent=g11263.t1
HiC_scaffold_2	AUGUSTUS	CDS	137330228	137330317	1.0	-	0	ID=g11263.t1.CDS4;Parent=g11263.t1
HiC_scaffold_2	AUGUSTUS	intron	137330318	137331849	1.0	-	.	ID=g11263.t1.intron4;Parent=g11263.t1
HiC_scaffold_2	AUGUSTUS	exon	137331850	137332137	.	-	.	ID=g11263.t1.exon5;Parent=g11263.t1
HiC_scaffold_2	AUGUSTUS	CDS	137331850	137332137	1.0	-	0	ID=g11263.t1.CDS5;Parent=g11263.t1
HiC_scaffold_2	AUGUSTUS	intron	137332138	137368387	1.0	-	.	ID=g11263.t1.intron5;Parent=g11263.t1
HiC_scaffold_2	AUGUSTUS	exon	137368388	137368666	.	-	.	ID=g11263.t1.exon6;Parent=g11263.t1
HiC_scaffold_2	AUGUSTUS	CDS	137368388	137368666	1.0	-	0	ID=g11263.t1.CDS6;Parent=g11263.t1
HiC_scaffold_2	AUGUSTUS	start_codon	137368664	137368666	.	-	0	ID=g11263.t1.start1;Parent=g11263.t1
HiC_scaffold_2	AUGUSTUS	start_codon	137396757	137396759	.	+	0	ID=g11264.t1.start1;Parent=g11264.t1
HiC_scaffold_2	AUGUSTUS	exon	137396757	137397025	.	+	.	ID=g11264.t1.exon1;Parent=g11264.t1
HiC_scaffold_2	AUGUSTUS	CDS	137396757	137397025	1.0	+	0	ID=g11264.t1.CDS1;Parent=g11264.t1
HiC_scaffold_2	AUGUSTUS	gene	137396757	137431605	.	+	.	ID=g11264
HiC_scaffold_2	AUGUSTUS	mRNA	137396757	137431605	1.0	+	.	ID=g11264.t1;Parent=g11264;em_target=9668.ENSMPUP00000010854;em_score=1250.4;em_evalue=0.0;em_tcov=.;em_OGs=2982H@1|root,2RF2Z@2759|Eukaryota,38SIE@33154|Opisthokonta,3BBPF@33208|Metazoa,3CVS9@33213|Bilateria,488VW@7711|Chordata,48YMT@7742|Vertebrata,3J71I@40674|Mammalia,3ET69@33554|Carnivora;em_COG_cat=T;em_desc=SH3 domain-binding protein;em_max_annot_lvl=33208|Metazoa;em_Preferred_name=SH3BP2;em_KEGG_ko=ko:K07984;em_KEGG_Pathway=ko04650,map04650;em_BRITE=ko00000,ko00001;em_PFAMs=PH,SH2;em_GOs=GO:0001784,GO:0003674,GO:0005070,GO:0005488,GO:0005515,GO:0007154,GO:0007165,GO:0008150,GO:0009966,GO:0009967,GO:0009987,GO:0010646,GO:0010647,GO:0017124,GO:0019904,GO:0023051,GO:0023052,GO:0023056,GO:0030674,GO:0035591,GO:0045309,GO:0048518,GO:0048522,GO:0048583,GO:0048584,GO:0050789,GO:0050794,GO:0050896,GO:0051219,GO:0051716,GO:0060090,GO:0065007
HiC_scaffold_2	AUGUSTUS	intron	137397026	137411270	1.0	+	.	ID=g11264.t1.intron1;Parent=g11264.t1
HiC_scaffold_2	AUGUSTUS	exon	137411271	137411321	.	+	.	ID=g11264.t1.exon2;Parent=g11264.t1
HiC_scaffold_2	AUGUSTUS	CDS	137411271	137411321	1.0	+	1	ID=g11264.t1.CDS2;Parent=g11264.t1
HiC_scaffold_2	AUGUSTUS	intron	137411322	137421888	1.0	+	.	ID=g11264.t1.intron2;Parent=g11264.t1
HiC_scaffold_2	gmst	start_codon	137413664	137413666	136.005633	+	0	ID=g11264.t2.start1;Parent=g11264.t2
HiC_scaffold_2	gmst	CDS	137413664	137413746	136.005633	+	0	ID=g11264.t2.CDS1;Parent=g11264.t2
HiC_scaffold_2	gmst	exon	137413664	137413746	136.005633	+	0	ID=g11264.t2.exon1;Parent=g11264.t2
HiC_scaffold_2	gmst	mRNA	137413664	137431605	.	+	.	ID=g11264.t2;Parent=g11264;em_target=9668.ENSMPUP00000010854;em_score=1250.8;em_evalue=0.0;em_tcov=.;em_OGs=2982H@1|root,2RF2Z@2759|Eukaryota,38SIE@33154|Opisthokonta,3BBPF@33208|Metazoa,3CVS9@33213|Bilateria,488VW@7711|Chordata,48YMT@7742|Vertebrata,3J71I@40674|Mammalia,3ET69@33554|Carnivora;em_COG_cat=T;em_desc=SH3 domain-binding protein;em_max_annot_lvl=33208|Metazoa;em_Preferred_name=SH3BP2;em_KEGG_ko=ko:K07984;em_KEGG_Pathway=ko04650,map04650;em_BRITE=ko00000,ko00001;em_PFAMs=PH,SH2;em_GOs=GO:0001784,GO:0003674,GO:0005070,GO:0005488,GO:0005515,GO:0007154,GO:0007165,GO:0008150,GO:0009966,GO:0009967,GO:0009987,GO:0010646,GO:0010647,GO:0017124,GO:0019904,GO:0023051,GO:0023052,GO:0023056,GO:0030674,GO:0035591,GO:0045309,GO:0048518,GO:0048522,GO:0048583,GO:0048584,GO:0050789,GO:0050794,GO:0050896,GO:0051219,GO:0051716,GO:0060090,GO:0065007
HiC_scaffold_2	gmst	intron	137413747	137421888	136.005633	+	0	ID=g11264.t2.intron1;Parent=g11264.t2
HiC_scaffold_2	AUGUSTUS	exon	137421889	137422028	.	+	.	ID=g11264.t1.exon3;Parent=g11264.t1
HiC_scaffold_2	AUGUSTUS	CDS	137421889	137422028	1.0	+	1	ID=g11264.t1.CDS3;Parent=g11264.t1
HiC_scaffold_2	gmst	CDS	137421889	137422028	136.005633	+	1	ID=g11264.t2.CDS2;Parent=g11264.t2
HiC_scaffold_2	gmst	exon	137421889	137422028	136.005633	+	1	ID=g11264.t2.exon2;Parent=g11264.t2
HiC_scaffold_2	AUGUSTUS	intron	137422029	137422881	1.0	+	.	ID=g11264.t1.intron3;Parent=g11264.t1
HiC_scaffold_2	gmst	intron	137422029	137422881	136.005633	+	0	ID=g11264.t2.intron2;Parent=g11264.t2
HiC_scaffold_2	AUGUSTUS	exon	137422882	137422984	.	+	.	ID=g11264.t1.exon4;Parent=g11264.t1
HiC_scaffold_2	AUGUSTUS	CDS	137422882	137422984	1.0	+	2	ID=g11264.t1.CDS4;Parent=g11264.t1
HiC_scaffold_2	gmst	CDS	137422882	137422984	136.005633	+	2	ID=g11264.t2.CDS3;Parent=g11264.t2
HiC_scaffold_2	gmst	exon	137422882	137422984	136.005633	+	2	ID=g11264.t2.exon3;Parent=g11264.t2
HiC_scaffold_2	AUGUSTUS	intron	137422985	137424363	1.0	+	.	ID=g11264.t1.intron4;Parent=g11264.t1
HiC_scaffold_2	gmst	intron	137422985	137424363	136.005633	+	0	ID=g11264.t2.intron3;Parent=g11264.t2
HiC_scaffold_2	AUGUSTUS	exon	137424364	137424481	.	+	.	ID=g11264.t1.exon5;Parent=g11264.t1
HiC_scaffold_2	AUGUSTUS	CDS	137424364	137424481	1.0	+	1	ID=g11264.t1.CDS5;Parent=g11264.t1
HiC_scaffold_2	gmst	CDS	137424364	137424481	136.005633	+	1	ID=g11264.t2.CDS4;Parent=g11264.t2
HiC_scaffold_2	gmst	exon	137424364	137424481	136.005633	+	1	ID=g11264.t2.exon4;Parent=g11264.t2
HiC_scaffold_2	AUGUSTUS	intron	137424482	137424817	1.0	+	.	ID=g11264.t1.intron5;Parent=g11264.t1
HiC_scaffold_2	gmst	intron	137424482	137424817	136.005633	+	0	ID=g11264.t2.intron4;Parent=g11264.t2
HiC_scaffold_2	AUGUSTUS	exon	137424818	137424888	.	+	.	ID=g11264.t1.exon6;Parent=g11264.t1
HiC_scaffold_2	AUGUSTUS	CDS	137424818	137424888	1.0	+	0	ID=g11264.t1.CDS6;Parent=g11264.t1
HiC_scaffold_2	gmst	CDS	137424818	137424888	136.005633	+	0	ID=g11264.t2.CDS5;Parent=g11264.t2
HiC_scaffold_2	gmst	exon	137424818	137424888	136.005633	+	0	ID=g11264.t2.exon5;Parent=g11264.t2
HiC_scaffold_2	AUGUSTUS	intron	137424889	137425397	1.0	+	.	ID=g11264.t1.intron6;Parent=g11264.t1
HiC_scaffold_2	gmst	intron	137424889	137425397	136.005633	+	0	ID=g11264.t2.intron5;Parent=g11264.t2
HiC_scaffold_2	AUGUSTUS	exon	137425398	137425486	.	+	.	ID=g11264.t1.exon7;Parent=g11264.t1
HiC_scaffold_2	AUGUSTUS	CDS	137425398	137425486	1.0	+	1	ID=g11264.t1.CDS7;Parent=g11264.t1
HiC_scaffold_2	gmst	CDS	137425398	137425486	136.005633	+	1	ID=g11264.t2.CDS6;Parent=g11264.t2
HiC_scaffold_2	gmst	exon	137425398	137425486	136.005633	+	1	ID=g11264.t2.exon6;Parent=g11264.t2
HiC_scaffold_2	AUGUSTUS	intron	137425487	137425699	1.0	+	.	ID=g11264.t1.intron7;Parent=g11264.t1
HiC_scaffold_2	gmst	intron	137425487	137425699	136.005633	+	0	ID=g11264.t2.intron6;Parent=g11264.t2
HiC_scaffold_2	AUGUSTUS	exon	137425700	137425768	.	+	.	ID=g11264.t1.exon8;Parent=g11264.t1
HiC_scaffold_2	AUGUSTUS	CDS	137425700	137425768	1.0	+	2	ID=g11264.t1.CDS8;Parent=g11264.t1
HiC_scaffold_2	gmst	CDS	137425700	137425768	136.005633	+	2	ID=g11264.t2.CDS7;Parent=g11264.t2
HiC_scaffold_2	gmst	exon	137425700	137425768	136.005633	+	2	ID=g11264.t2.exon7;Parent=g11264.t2
HiC_scaffold_2	AUGUSTUS	intron	137425769	137427471	1.0	+	.	ID=g11264.t1.intron8;Parent=g11264.t1
HiC_scaffold_2	gmst	intron	137425769	137427471	136.005633	+	0	ID=g11264.t2.intron7;Parent=g11264.t2
HiC_scaffold_2	AUGUSTUS	exon	137427472	137428126	.	+	.	ID=g11264.t1.exon9;Parent=g11264.t1
HiC_scaffold_2	AUGUSTUS	CDS	137427472	137428126	1.0	+	2	ID=g11264.t1.CDS9;Parent=g11264.t1
HiC_scaffold_2	gmst	CDS	137427472	137428126	136.005633	+	2	ID=g11264.t2.CDS8;Parent=g11264.t2
HiC_scaffold_2	gmst	exon	137427472	137428126	136.005633	+	2	ID=g11264.t2.exon8;Parent=g11264.t2
HiC_scaffold_2	AUGUSTUS	intron	137428127	137429367	1.0	+	.	ID=g11264.t1.intron9;Parent=g11264.t1
HiC_scaffold_2	gmst	intron	137428127	137429367	136.005633	+	0	ID=g11264.t2.intron8;Parent=g11264.t2
HiC_scaffold_2	AUGUSTUS	exon	137429368	137429479	.	+	.	ID=g11264.t1.exon10;Parent=g11264.t1
HiC_scaffold_2	AUGUSTUS	CDS	137429368	137429479	1.0	+	1	ID=g11264.t1.CDS10;Parent=g11264.t1
HiC_scaffold_2	gmst	CDS	137429368	137429479	136.005633	+	1	ID=g11264.t2.CDS9;Parent=g11264.t2
HiC_scaffold_2	gmst	exon	137429368	137429479	136.005633	+	1	ID=g11264.t2.exon9;Parent=g11264.t2
HiC_scaffold_2	AUGUSTUS	intron	137429480	137429733	1.0	+	.	ID=g11264.t1.intron10;Parent=g11264.t1
HiC_scaffold_2	gmst	intron	137429480	137429733	136.005633	+	0	ID=g11264.t2.intron9;Parent=g11264.t2
HiC_scaffold_2	AUGUSTUS	exon	137429734	137429789	.	+	.	ID=g11264.t1.exon11;Parent=g11264.t1
HiC_scaffold_2	AUGUSTUS	CDS	137429734	137429789	1.0	+	0	ID=g11264.t1.CDS11;Parent=g11264.t1
HiC_scaffold_2	gmst	CDS	137429734	137429789	136.005633	+	0	ID=g11264.t2.CDS10;Parent=g11264.t2
HiC_scaffold_2	gmst	exon	137429734	137429789	136.005633	+	0	ID=g11264.t2.exon10;Parent=g11264.t2
HiC_scaffold_2	AUGUSTUS	intron	137429790	137430107	1.0	+	.	ID=g11264.t1.intron11;Parent=g11264.t1
HiC_scaffold_2	gmst	intron	137429790	137430107	136.005633	+	0	ID=g11264.t2.intron10;Parent=g11264.t2
HiC_scaffold_2	AUGUSTUS	exon	137430108	137430189	.	+	.	ID=g11264.t1.exon12;Parent=g11264.t1
HiC_scaffold_2	AUGUSTUS	CDS	137430108	137430189	1.0	+	1	ID=g11264.t1.CDS12;Parent=g11264.t1
HiC_scaffold_2	gmst	CDS	137430108	137430189	136.005633	+	1	ID=g11264.t2.CDS11;Parent=g11264.t2
HiC_scaffold_2	gmst	exon	137430108	137430189	136.005633	+	1	ID=g11264.t2.exon11;Parent=g11264.t2
HiC_scaffold_2	AUGUSTUS	intron	137430190	137431211	1.0	+	.	ID=g11264.t1.intron12;Parent=g11264.t1
HiC_scaffold_2	gmst	intron	137430190	137431211	136.005633	+	0	ID=g11264.t2.intron11;Parent=g11264.t2
HiC_scaffold_2	AUGUSTUS	exon	137431212	137431271	.	+	.	ID=g11264.t1.exon13;Parent=g11264.t1
HiC_scaffold_2	AUGUSTUS	CDS	137431212	137431271	1.0	+	0	ID=g11264.t1.CDS13;Parent=g11264.t1
HiC_scaffold_2	gmst	CDS	137431212	137431271	136.005633	+	0	ID=g11264.t2.CDS12;Parent=g11264.t2
HiC_scaffold_2	gmst	exon	137431212	137431271	136.005633	+	0	ID=g11264.t2.exon12;Parent=g11264.t2
HiC_scaffold_2	AUGUSTUS	intron	137431272	137431467	1.0	+	.	ID=g11264.t1.intron13;Parent=g11264.t1
HiC_scaffold_2	gmst	intron	137431272	137431467	136.005633	+	0	ID=g11264.t2.intron12;Parent=g11264.t2
HiC_scaffold_2	AUGUSTUS	exon	137431468	137431605	.	+	.	ID=g11264.t1.exon14;Parent=g11264.t1
HiC_scaffold_2	AUGUSTUS	CDS	137431468	137431605	1.0	+	0	ID=g11264.t1.CDS14;Parent=g11264.t1
HiC_scaffold_2	gmst	CDS	137431468	137431605	136.005633	+	0	ID=g11264.t2.CDS13;Parent=g11264.t2
HiC_scaffold_2	gmst	exon	137431468	137431605	136.005633	+	0	ID=g11264.t2.exon13;Parent=g11264.t2
HiC_scaffold_2	AUGUSTUS	stop_codon	137431603	137431605	.	+	0	ID=g11264.t1.stop1;Parent=g11264.t1
HiC_scaffold_2	gmst	stop_codon	137431603	137431605	136.005633	+	0	ID=g11264.t2.stop1;Parent=g11264.t2
HiC_scaffold_2	AUGUSTUS	start_codon	137481160	137481162	.	+	0	ID=g11265.t1.start1;Parent=g11265.t1
HiC_scaffold_2	AUGUSTUS	start_codon	137481160	137481162	.	+	0	ID=g11265.t2.start1;Parent=g11265.t2
HiC_scaffold_2	GeneMark.hmm3	start_codon	137481160	137481162	.	+	0	ID=g11265.t3.start1;Parent=g11265.t3
HiC_scaffold_2	AUGUSTUS	exon	137481160	137481354	.	+	.	ID=g11265.t1.exon1;Parent=g11265.t1
HiC_scaffold_2	AUGUSTUS	exon	137481160	137481354	.	+	.	ID=g11265.t2.exon1;Parent=g11265.t2
HiC_scaffold_2	GeneMark.hmm3	CDS	137481160	137481354	.	+	0	ID=g11265.t3.CDS1;Parent=g11265.t3
HiC_scaffold_2	GeneMark.hmm3	exon	137481160	137481354	.	+	0	ID=g11265.t3.exon1;Parent=g11265.t3
HiC_scaffold_2	AUGUSTUS	CDS	137481160	137481354	1.0	+	0	ID=g11265.t1.CDS1;Parent=g11265.t1
HiC_scaffold_2	AUGUSTUS	CDS	137481160	137481354	1.0	+	0	ID=g11265.t2.CDS1;Parent=g11265.t2
HiC_scaffold_2	AUGUSTUS	gene	137481160	137525918	.	+	.	ID=g11265
HiC_scaffold_2	AUGUSTUS	mRNA	137481160	137525918	.	+	.	ID=g11265.t1;Parent=g11265;em_target=9707.XP_004396259.1;em_score=1612.8;em_evalue=0.0;em_tcov=.;em_OGs=COG0235@1|root,KOG3699@2759|Eukaryota,38BZP@33154|Opisthokonta,3B943@33208|Metazoa,3CR88@33213|Bilateria,48966@7711|Chordata,48WVY@7742|Vertebrata,3J78F@40674|Mammalia,3EQDM@33554|Carnivora;em_COG_cat=TZ;em_desc=Adducin 1;em_max_annot_lvl=33208|Metazoa;em_Preferred_name=ADD1;em_KEGG_ko=ko:K18622;em_BRITE=ko00000,ko04812;em_PFAMs=Aldolase_II;em_GOs=GO:0000902,GO:0001101,GO:0001701,GO:0001894,GO:0002262,GO:0002376,GO:0002520,GO:0003674,GO:0003779,GO:0005102,GO:0005198,GO:0005488,GO:0005515,GO:0005575,GO:0005622,GO:0005623,GO:0005634,GO:0005654,GO:0005737,GO:0005829,GO:0005856,GO:0005886,GO:0005911,GO:0005912,GO:0005913,GO:0006807,GO:0006810,GO:0006811,GO:0006884,GO:0006950,GO:0006986,GO:0006996,GO:0007010,GO:0007015,GO:0007154,GO:0007165,GO:0007275,GO:0008064,GO:0008092,GO:0008134,GO:0008150,GO:0008152,GO:0008290,GO:0008361,GO:0009653,GO:0009790,GO:0009792,GO:0009987,GO:0010033,GO:0010035,GO:0010038,GO:0010639,GO:0010720,GO:0014069,GO:0015629,GO:0016020,GO:0016043,GO:0016604,GO:0019538,GO:0019725,GO:0020027,GO:0022603,GO:0022607,GO:0023052,GO:0030029,GO:0030036,GO:0030054,GO:0030097,GO:0030099,GO:0030100,GO:0030154,GO:0030218,GO:0030425,GO:0030507,GO:0030832,GO:0030833,GO:0030834,GO:0030835,GO:0030837,GO:0030856,GO:0030858,GO:0030968,GO:0031333,GO:0031974,GO:0031981,GO:0032092,GO:0032271,GO:0032272,GO:0032279,GO:0032501,GO:0032502,GO:0032526,GO:0032535,GO:0032879,GO:0032956,GO:0032970,GO:0032989,GO:0032991,GO:0033043,GO:0033554,GO:0033993,GO:0034101,GO:0034620,GO:0034976,GO:0035264,GO:0035966,GO:0035967,GO:0036477,GO:0036498,GO:0040007,GO:0042221,GO:0042592,GO:0042608,GO:0042802,GO:0042803,GO:0042995,GO:0043005,GO:0043009,GO:0043170,GO:0043197,GO:0043226,GO:0043227,GO:0043228,GO:0043229,GO:0043231,GO:0043232,GO:0043233,GO:0043242,GO:0043244,GO:0043254,GO:0043393,GO:0044085,GO:0044087,GO:0044093,GO:0044237,GO:0044238,GO:0044260,GO:0044309,GO:0044422,GO:0044424,GO:0044428,GO:0044430,GO:0044444,GO:0044446,GO:0044451,GO:0044456,GO:0044463,GO:0044464,GO:0044877,GO:0045202,GO:0045595,GO:0045597,GO:0045601,GO:0045603,GO:0045765,GO:0045766,GO:0045807,GO:0046982,GO:0046983,GO:0048471,GO:0048513,GO:0048518,GO:0048519,GO:0048522,GO:0048523,GO:0048534,GO:0048589,GO:0048731,GO:0048856,GO:0048869,GO:0048871,GO:0048872,GO:0048873,GO:0050789,GO:0050793,GO:0050794,GO:0050896,GO:0051015,GO:0051016,GO:0051017,GO:0051049,GO:0051050,GO:0051094,GO:0051098,GO:0051099,GO:0051128,GO:0051129,GO:0051130,GO:0051179,GO:0051234,GO:0051239,GO:0051240,GO:0051493,GO:0051494,GO:0051592,GO:0051693,GO:0051716,GO:0055085,GO:0060249,GO:0060284,GO:0060627,GO:0061572,GO:0065007,GO:0065008,GO:0065009,GO:0070013,GO:0070161,GO:0070887,GO:0071229,GO:0071241,GO:0071248,GO:0071277,GO:0071300,GO:0071310,GO:0071396,GO:0071704,GO:0071840,GO:0071944,GO:0090066,GO:0097435,GO:0097447,GO:0097458,GO:0098794,GO:0098984,GO:0099572,GO:0110053,GO:0120025,GO:0120038,GO:1901342,GO:1901550,GO:1901552,GO:1901564,GO:1901700,GO:1901701,GO:1901879,GO:1901880,GO:1902903,GO:1902904,GO:1903140,GO:1903142,GO:1903391,GO:1903393,GO:1904018,GO:2000026
HiC_scaffold_2	AUGUSTUS	mRNA	137481160	137525918	.	+	.	ID=g11265.t2;Parent=g11265;em_target=9668.ENSMPUP00000010846;em_score=1567.3;em_evalue=0.0;em_tcov=.;em_OGs=COG0235@1|root,KOG3699@2759|Eukaryota,38BZP@33154|Opisthokonta,3B943@33208|Metazoa,3CR88@33213|Bilateria,48966@7711|Chordata,48WVY@7742|Vertebrata,3J78F@40674|Mammalia,3EQDM@33554|Carnivora;em_COG_cat=TZ;em_desc=Adducin 1;em_max_annot_lvl=33208|Metazoa;em_Preferred_name=ADD1;em_KEGG_ko=ko:K18622;em_BRITE=ko00000,ko04812;em_PFAMs=Aldolase_II;em_GOs=GO:0000902,GO:0001101,GO:0001701,GO:0001894,GO:0002262,GO:0002376,GO:0002520,GO:0003674,GO:0003779,GO:0005102,GO:0005198,GO:0005488,GO:0005515,GO:0005575,GO:0005622,GO:0005623,GO:0005634,GO:0005654,GO:0005737,GO:0005829,GO:0005856,GO:0005886,GO:0005911,GO:0005912,GO:0005913,GO:0006807,GO:0006810,GO:0006811,GO:0006884,GO:0006950,GO:0006986,GO:0006996,GO:0007010,GO:0007015,GO:0007154,GO:0007165,GO:0007275,GO:0008064,GO:0008092,GO:0008134,GO:0008150,GO:0008152,GO:0008290,GO:0008361,GO:0009653,GO:0009790,GO:0009792,GO:0009987,GO:0010033,GO:0010035,GO:0010038,GO:0010639,GO:0010720,GO:0014069,GO:0015629,GO:0016020,GO:0016043,GO:0016604,GO:0019538,GO:0019725,GO:0020027,GO:0022603,GO:0022607,GO:0023052,GO:0030029,GO:0030036,GO:0030054,GO:0030097,GO:0030099,GO:0030100,GO:0030154,GO:0030218,GO:0030425,GO:0030507,GO:0030832,GO:0030833,GO:0030834,GO:0030835,GO:0030837,GO:0030856,GO:0030858,GO:0030968,GO:0031333,GO:0031974,GO:0031981,GO:0032092,GO:0032271,GO:0032272,GO:0032279,GO:0032501,GO:0032502,GO:0032526,GO:0032535,GO:0032879,GO:0032956,GO:0032970,GO:0032989,GO:0032991,GO:0033043,GO:0033554,GO:0033993,GO:0034101,GO:0034620,GO:0034976,GO:0035264,GO:0035966,GO:0035967,GO:0036477,GO:0036498,GO:0040007,GO:0042221,GO:0042592,GO:0042608,GO:0042802,GO:0042803,GO:0042995,GO:0043005,GO:0043009,GO:0043170,GO:0043197,GO:0043226,GO:0043227,GO:0043228,GO:0043229,GO:0043231,GO:0043232,GO:0043233,GO:0043242,GO:0043244,GO:0043254,GO:0043393,GO:0044085,GO:0044087,GO:0044093,GO:0044237,GO:0044238,GO:0044260,GO:0044309,GO:0044422,GO:0044424,GO:0044428,GO:0044430,GO:0044444,GO:0044446,GO:0044451,GO:0044456,GO:0044463,GO:0044464,GO:0044877,GO:0045202,GO:0045595,GO:0045597,GO:0045601,GO:0045603,GO:0045765,GO:0045766,GO:0045807,GO:0046982,GO:0046983,GO:0048471,GO:0048513,GO:0048518,GO:0048519,GO:0048522,GO:0048523,GO:0048534,GO:0048589,GO:0048731,GO:0048856,GO:0048869,GO:0048871,GO:0048872,GO:0048873,GO:0050789,GO:0050793,GO:0050794,GO:0050896,GO:0051015,GO:0051016,GO:0051017,GO:0051049,GO:0051050,GO:0051094,GO:0051098,GO:0051099,GO:0051128,GO:0051129,GO:0051130,GO:0051179,GO:0051234,GO:0051239,GO:0051240,GO:0051493,GO:0051494,GO:0051592,GO:0051693,GO:0051716,GO:0055085,GO:0060249,GO:0060284,GO:0060627,GO:0061572,GO:0065007,GO:0065008,GO:0065009,GO:0070013,GO:0070161,GO:0070887,GO:0071229,GO:0071241,GO:0071248,GO:0071277,GO:0071300,GO:0071310,GO:0071396,GO:0071704,GO:0071840,GO:0071944,GO:0090066,GO:0097435,GO:0097447,GO:0097458,GO:0098794,GO:0098984,GO:0099572,GO:0110053,GO:0120025,GO:0120038,GO:1901342,GO:1901550,GO:1901552,GO:1901564,GO:1901700,GO:1901701,GO:1901879,GO:1901880,GO:1902903,GO:1902904,GO:1903140,GO:1903142,GO:1903391,GO:1903393,GO:1904018,GO:2000026
HiC_scaffold_2	GeneMark.hmm3	mRNA	137481160	137525918	.	+	.	ID=g11265.t3;Parent=g11265;em_target=9668.ENSMPUP00000010846;em_score=1379.3;em_evalue=0.0;em_tcov=.;em_OGs=COG0235@1|root,KOG3699@2759|Eukaryota,38BZP@33154|Opisthokonta,3B943@33208|Metazoa,3CR88@33213|Bilateria,48966@7711|Chordata,48WVY@7742|Vertebrata,3J78F@40674|Mammalia,3EQDM@33554|Carnivora;em_COG_cat=TZ;em_desc=Adducin 1;em_max_annot_lvl=33208|Metazoa;em_Preferred_name=ADD1;em_KEGG_ko=ko:K18622;em_BRITE=ko00000,ko04812;em_PFAMs=Aldolase_II;em_GOs=GO:0000902,GO:0001101,GO:0001701,GO:0001894,GO:0002262,GO:0002376,GO:0002520,GO:0003674,GO:0003779,GO:0005102,GO:0005198,GO:0005488,GO:0005515,GO:0005575,GO:0005622,GO:0005623,GO:0005634,GO:0005654,GO:0005737,GO:0005829,GO:0005856,GO:0005886,GO:0005911,GO:0005912,GO:0005913,GO:0006807,GO:0006810,GO:0006811,GO:0006884,GO:0006950,GO:0006986,GO:0006996,GO:0007010,GO:0007015,GO:0007154,GO:0007165,GO:0007275,GO:0008064,GO:0008092,GO:0008134,GO:0008150,GO:0008152,GO:0008290,GO:0008361,GO:0009653,GO:0009790,GO:0009792,GO:0009987,GO:0010033,GO:0010035,GO:0010038,GO:0010639,GO:0010720,GO:0014069,GO:0015629,GO:0016020,GO:0016043,GO:0016604,GO:0019538,GO:0019725,GO:0020027,GO:0022603,GO:0022607,GO:0023052,GO:0030029,GO:0030036,GO:0030054,GO:0030097,GO:0030099,GO:0030100,GO:0030154,GO:0030218,GO:0030425,GO:0030507,GO:0030832,GO:0030833,GO:0030834,GO:0030835,GO:0030837,GO:0030856,GO:0030858,GO:0030968,GO:0031333,GO:0031974,GO:0031981,GO:0032092,GO:0032271,GO:0032272,GO:0032279,GO:0032501,GO:0032502,GO:0032526,GO:0032535,GO:0032879,GO:0032956,GO:0032970,GO:0032989,GO:0032991,GO:0033043,GO:0033554,GO:0033993,GO:0034101,GO:0034620,GO:0034976,GO:0035264,GO:0035966,GO:0035967,GO:0036477,GO:0036498,GO:0040007,GO:0042221,GO:0042592,GO:0042608,GO:0042802,GO:0042803,GO:0042995,GO:0043005,GO:0043009,GO:0043170,GO:0043197,GO:0043226,GO:0043227,GO:0043228,GO:0043229,GO:0043231,GO:0043232,GO:0043233,GO:0043242,GO:0043244,GO:0043254,GO:0043393,GO:0044085,GO:0044087,GO:0044093,GO:0044237,GO:0044238,GO:0044260,GO:0044309,GO:0044422,GO:0044424,GO:0044428,GO:0044430,GO:0044444,GO:0044446,GO:0044451,GO:0044456,GO:0044463,GO:0044464,GO:0044877,GO:0045202,GO:0045595,GO:0045597,GO:0045601,GO:0045603,GO:0045765,GO:0045766,GO:0045807,GO:0046982,GO:0046983,GO:0048471,GO:0048513,GO:0048518,GO:0048519,GO:0048522,GO:0048523,GO:0048534,GO:0048589,GO:0048731,GO:0048856,GO:0048869,GO:0048871,GO:0048872,GO:0048873,GO:0050789,GO:0050793,GO:0050794,GO:0050896,GO:0051015,GO:0051016,GO:0051017,GO:0051049,GO:0051050,GO:0051094,GO:0051098,GO:0051099,GO:0051128,GO:0051129,GO:0051130,GO:0051179,GO:0051234,GO:0051239,GO:0051240,GO:0051493,GO:0051494,GO:0051592,GO:0051693,GO:0051716,GO:0055085,GO:0060249,GO:0060284,GO:0060627,GO:0061572,GO:0065007,GO:0065008,GO:0065009,GO:0070013,GO:0070161,GO:0070887,GO:0071229,GO:0071241,GO:0071248,GO:0071277,GO:0071300,GO:0071310,GO:0071396,GO:0071704,GO:0071840,GO:0071944,GO:0090066,GO:0097435,GO:0097447,GO:0097458,GO:0098794,GO:0098984,GO:0099572,GO:0110053,GO:0120025,GO:0120038,GO:1901342,GO:1901550,GO:1901552,GO:1901564,GO:1901700,GO:1901701,GO:1901879,GO:1901880,GO:1902903,GO:1902904,GO:1903140,GO:1903142,GO:1903391,GO:1903393,GO:1904018,GO:2000026
HiC_scaffold_2	GeneMark.hmm3	intron	137481355	137486546	.	+	0	ID=g11265.t3.intron1;Parent=g11265.t3
HiC_scaffold_2	AUGUSTUS	intron	137481355	137486546	1.0	+	.	ID=g11265.t1.intron1;Parent=g11265.t1
HiC_scaffold_2	AUGUSTUS	intron	137481355	137486546	1.0	+	.	ID=g11265.t2.intron1;Parent=g11265.t2
HiC_scaffold_2	AUGUSTUS	exon	137486547	137486709	.	+	.	ID=g11265.t1.exon2;Parent=g11265.t1
HiC_scaffold_2	AUGUSTUS	exon	137486547	137486709	.	+	.	ID=g11265.t2.exon2;Parent=g11265.t2
HiC_scaffold_2	GeneMark.hmm3	CDS	137486547	137486709	.	+	0	ID=g11265.t3.CDS2;Parent=g11265.t3
HiC_scaffold_2	GeneMark.hmm3	exon	137486547	137486709	.	+	0	ID=g11265.t3.exon2;Parent=g11265.t3
HiC_scaffold_2	AUGUSTUS	CDS	137486547	137486709	1.0	+	0	ID=g11265.t1.CDS2;Parent=g11265.t1
HiC_scaffold_2	AUGUSTUS	CDS	137486547	137486709	1.0	+	0	ID=g11265.t2.CDS2;Parent=g11265.t2
HiC_scaffold_2	GeneMark.hmm3	intron	137486710	137495854	.	+	1	ID=g11265.t3.intron2;Parent=g11265.t3
HiC_scaffold_2	AUGUSTUS	intron	137486710	137495854	1.0	+	.	ID=g11265.t1.intron2;Parent=g11265.t1
HiC_scaffold_2	AUGUSTUS	intron	137486710	137495854	1.0	+	.	ID=g11265.t2.intron2;Parent=g11265.t2
HiC_scaffold_2	GeneMark.hmm3	CDS	137495855	137495935	.	+	2	ID=g11265.t3.CDS3;Parent=g11265.t3
HiC_scaffold_2	GeneMark.hmm3	exon	137495855	137495935	.	+	2	ID=g11265.t3.exon3;Parent=g11265.t3
HiC_scaffold_2	AUGUSTUS	exon	137495855	137496006	.	+	.	ID=g11265.t1.exon3;Parent=g11265.t1
HiC_scaffold_2	AUGUSTUS	exon	137495855	137496006	.	+	.	ID=g11265.t2.exon3;Parent=g11265.t2
HiC_scaffold_2	AUGUSTUS	CDS	137495855	137496006	1.0	+	2	ID=g11265.t1.CDS3;Parent=g11265.t1
HiC_scaffold_2	AUGUSTUS	CDS	137495855	137496006	1.0	+	2	ID=g11265.t2.CDS3;Parent=g11265.t2
HiC_scaffold_2	GeneMark.hmm3	intron	137495936	137496294	.	+	1	ID=g11265.t3.intron3;Parent=g11265.t3
HiC_scaffold_2	AUGUSTUS	intron	137496007	137503439	1.0	+	.	ID=g11265.t1.intron3;Parent=g11265.t1
HiC_scaffold_2	AUGUSTUS	intron	137496007	137503439	1.0	+	.	ID=g11265.t2.intron3;Parent=g11265.t2
HiC_scaffold_2	GeneMark.hmm3	CDS	137496295	137496458	.	+	2	ID=g11265.t3.CDS4;Parent=g11265.t3
HiC_scaffold_2	GeneMark.hmm3	exon	137496295	137496458	.	+	2	ID=g11265.t3.exon4;Parent=g11265.t3
HiC_scaffold_2	GeneMark.hmm3	intron	137496459	137502593	.	+	0	ID=g11265.t3.intron4;Parent=g11265.t3
HiC_scaffold_2	GeneMark.hmm3	CDS	137502594	137502698	.	+	0	ID=g11265.t3.CDS5;Parent=g11265.t3
HiC_scaffold_2	GeneMark.hmm3	exon	137502594	137502698	.	+	0	ID=g11265.t3.exon5;Parent=g11265.t3
HiC_scaffold_2	GeneMark.hmm3	intron	137502699	137503439	.	+	0	ID=g11265.t3.intron5;Parent=g11265.t3
HiC_scaffold_2	AUGUSTUS	exon	137503440	137503520	.	+	.	ID=g11265.t1.exon4;Parent=g11265.t1
HiC_scaffold_2	AUGUSTUS	exon	137503440	137503520	.	+	.	ID=g11265.t2.exon4;Parent=g11265.t2
HiC_scaffold_2	GeneMark.hmm3	CDS	137503440	137503520	.	+	0	ID=g11265.t3.CDS6;Parent=g11265.t3
HiC_scaffold_2	GeneMark.hmm3	exon	137503440	137503520	.	+	0	ID=g11265.t3.exon6;Parent=g11265.t3
HiC_scaffold_2	AUGUSTUS	CDS	137503440	137503520	1.0	+	0	ID=g11265.t1.CDS4;Parent=g11265.t1
HiC_scaffold_2	AUGUSTUS	CDS	137503440	137503520	1.0	+	0	ID=g11265.t2.CDS4;Parent=g11265.t2
HiC_scaffold_2	GeneMark.hmm3	intron	137503521	137503772	.	+	0	ID=g11265.t3.intron6;Parent=g11265.t3
HiC_scaffold_2	AUGUSTUS	intron	137503521	137503772	1.0	+	.	ID=g11265.t1.intron4;Parent=g11265.t1
HiC_scaffold_2	AUGUSTUS	intron	137503521	137503772	1.0	+	.	ID=g11265.t2.intron4;Parent=g11265.t2
HiC_scaffold_2	AUGUSTUS	exon	137503773	137503922	.	+	.	ID=g11265.t1.exon5;Parent=g11265.t1
HiC_scaffold_2	AUGUSTUS	exon	137503773	137503922	.	+	.	ID=g11265.t2.exon5;Parent=g11265.t2
HiC_scaffold_2	GeneMark.hmm3	CDS	137503773	137503922	.	+	0	ID=g11265.t3.CDS7;Parent=g11265.t3
HiC_scaffold_2	GeneMark.hmm3	exon	137503773	137503922	.	+	0	ID=g11265.t3.exon7;Parent=g11265.t3
HiC_scaffold_2	AUGUSTUS	CDS	137503773	137503922	1.0	+	0	ID=g11265.t1.CDS5;Parent=g11265.t1
HiC_scaffold_2	AUGUSTUS	CDS	137503773	137503922	1.0	+	0	ID=g11265.t2.CDS5;Parent=g11265.t2
HiC_scaffold_2	GeneMark.hmm3	intron	137503923	137505989	.	+	0	ID=g11265.t3.intron7;Parent=g11265.t3
HiC_scaffold_2	AUGUSTUS	intron	137503923	137505989	1.0	+	.	ID=g11265.t1.intron5;Parent=g11265.t1
HiC_scaffold_2	AUGUSTUS	intron	137503923	137505989	1.0	+	.	ID=g11265.t2.intron5;Parent=g11265.t2
HiC_scaffold_2	AUGUSTUS	exon	137505990	137506133	.	+	.	ID=g11265.t1.exon6;Parent=g11265.t1
HiC_scaffold_2	AUGUSTUS	exon	137505990	137506133	.	+	.	ID=g11265.t2.exon6;Parent=g11265.t2
HiC_scaffold_2	GeneMark.hmm3	CDS	137505990	137506133	.	+	0	ID=g11265.t3.CDS8;Parent=g11265.t3
HiC_scaffold_2	GeneMark.hmm3	exon	137505990	137506133	.	+	0	ID=g11265.t3.exon8;Parent=g11265.t3
HiC_scaffold_2	AUGUSTUS	CDS	137505990	137506133	1.0	+	0	ID=g11265.t1.CDS6;Parent=g11265.t1
HiC_scaffold_2	AUGUSTUS	CDS	137505990	137506133	1.0	+	0	ID=g11265.t2.CDS6;Parent=g11265.t2
HiC_scaffold_2	GeneMark.hmm3	intron	137506134	137506239	.	+	0	ID=g11265.t3.intron8;Parent=g11265.t3
HiC_scaffold_2	AUGUSTUS	intron	137506134	137506239	1.0	+	.	ID=g11265.t1.intron6;Parent=g11265.t1
HiC_scaffold_2	AUGUSTUS	intron	137506134	137506239	1.0	+	.	ID=g11265.t2.intron6;Parent=g11265.t2
HiC_scaffold_2	AUGUSTUS	exon	137506240	137506338	.	+	.	ID=g11265.t1.exon7;Parent=g11265.t1
HiC_scaffold_2	AUGUSTUS	exon	137506240	137506338	.	+	.	ID=g11265.t2.exon7;Parent=g11265.t2
HiC_scaffold_2	GeneMark.hmm3	CDS	137506240	137506338	.	+	0	ID=g11265.t3.CDS9;Parent=g11265.t3
HiC_scaffold_2	GeneMark.hmm3	exon	137506240	137506338	.	+	0	ID=g11265.t3.exon9;Parent=g11265.t3
HiC_scaffold_2	AUGUSTUS	CDS	137506240	137506338	1.0	+	0	ID=g11265.t1.CDS7;Parent=g11265.t1
HiC_scaffold_2	AUGUSTUS	CDS	137506240	137506338	1.0	+	0	ID=g11265.t2.CDS7;Parent=g11265.t2
HiC_scaffold_2	GeneMark.hmm3	intron	137506339	137507060	.	+	0	ID=g11265.t3.intron9;Parent=g11265.t3
HiC_scaffold_2	AUGUSTUS	intron	137506339	137507060	1.0	+	.	ID=g11265.t1.intron7;Parent=g11265.t1
HiC_scaffold_2	AUGUSTUS	intron	137506339	137507060	1.0	+	.	ID=g11265.t2.intron7;Parent=g11265.t2
HiC_scaffold_2	AUGUSTUS	exon	137507061	137507237	.	+	.	ID=g11265.t1.exon8;Parent=g11265.t1
HiC_scaffold_2	AUGUSTUS	exon	137507061	137507237	.	+	.	ID=g11265.t2.exon8;Parent=g11265.t2
HiC_scaffold_2	GeneMark.hmm3	CDS	137507061	137507237	.	+	0	ID=g11265.t3.CDS10;Parent=g11265.t3
HiC_scaffold_2	GeneMark.hmm3	exon	137507061	137507237	.	+	0	ID=g11265.t3.exon10;Parent=g11265.t3
HiC_scaffold_2	AUGUSTUS	CDS	137507061	137507237	1.0	+	0	ID=g11265.t1.CDS8;Parent=g11265.t1
HiC_scaffold_2	AUGUSTUS	CDS	137507061	137507237	1.0	+	0	ID=g11265.t2.CDS8;Parent=g11265.t2
HiC_scaffold_2	GeneMark.hmm3	intron	137507238	137511725	.	+	0	ID=g11265.t3.intron10;Parent=g11265.t3
HiC_scaffold_2	AUGUSTUS	intron	137507238	137511725	1.0	+	.	ID=g11265.t1.intron8;Parent=g11265.t1
HiC_scaffold_2	AUGUSTUS	intron	137507238	137511725	1.0	+	.	ID=g11265.t2.intron8;Parent=g11265.t2
HiC_scaffold_2	AUGUSTUS	exon	137511726	137511977	.	+	.	ID=g11265.t2.exon9;Parent=g11265.t2
HiC_scaffold_2	GeneMark.hmm3	CDS	137511726	137511977	.	+	0	ID=g11265.t3.CDS11;Parent=g11265.t3
HiC_scaffold_2	GeneMark.hmm3	exon	137511726	137511977	.	+	0	ID=g11265.t3.exon11;Parent=g11265.t3
HiC_scaffold_2	AUGUSTUS	CDS	137511726	137511977	1.0	+	0	ID=g11265.t2.CDS9;Parent=g11265.t2
HiC_scaffold_2	AUGUSTUS	exon	137511726	137512070	.	+	.	ID=g11265.t1.exon9;Parent=g11265.t1
HiC_scaffold_2	AUGUSTUS	CDS	137511726	137512070	1.0	+	0	ID=g11265.t1.CDS9;Parent=g11265.t1
HiC_scaffold_2	GeneMark.hmm3	intron	137511978	137514537	.	+	0	ID=g11265.t3.intron11;Parent=g11265.t3
HiC_scaffold_2	AUGUSTUS	intron	137511978	137514537	1.0	+	.	ID=g11265.t2.intron9;Parent=g11265.t2
HiC_scaffold_2	AUGUSTUS	intron	137512071	137514537	1.0	+	.	ID=g11265.t1.intron9;Parent=g11265.t1
HiC_scaffold_2	AUGUSTUS	exon	137514538	137514639	.	+	.	ID=g11265.t1.exon10;Parent=g11265.t1
HiC_scaffold_2	AUGUSTUS	exon	137514538	137514639	.	+	.	ID=g11265.t2.exon10;Parent=g11265.t2
HiC_scaffold_2	GeneMark.hmm3	CDS	137514538	137514639	.	+	0	ID=g11265.t3.CDS12;Parent=g11265.t3
HiC_scaffold_2	GeneMark.hmm3	exon	137514538	137514639	.	+	0	ID=g11265.t3.exon12;Parent=g11265.t3
HiC_scaffold_2	AUGUSTUS	CDS	137514538	137514639	1.0	+	0	ID=g11265.t1.CDS10;Parent=g11265.t1
HiC_scaffold_2	AUGUSTUS	CDS	137514538	137514639	1.0	+	0	ID=g11265.t2.CDS10;Parent=g11265.t2
HiC_scaffold_2	GeneMark.hmm3	intron	137514640	137514819	.	+	0	ID=g11265.t3.intron12;Parent=g11265.t3
HiC_scaffold_2	AUGUSTUS	intron	137514640	137515344	1.0	+	.	ID=g11265.t1.intron10;Parent=g11265.t1
HiC_scaffold_2	AUGUSTUS	intron	137514640	137515344	1.0	+	.	ID=g11265.t2.intron10;Parent=g11265.t2
HiC_scaffold_2	GeneMark.hmm3	CDS	137514820	137514936	.	+	0	ID=g11265.t3.CDS13;Parent=g11265.t3
HiC_scaffold_2	GeneMark.hmm3	exon	137514820	137514936	.	+	0	ID=g11265.t3.exon13;Parent=g11265.t3
HiC_scaffold_2	GeneMark.hmm3	intron	137514937	137515344	.	+	0	ID=g11265.t3.intron13;Parent=g11265.t3
HiC_scaffold_2	AUGUSTUS	exon	137515345	137515434	.	+	.	ID=g11265.t1.exon11;Parent=g11265.t1
HiC_scaffold_2	AUGUSTUS	exon	137515345	137515434	.	+	.	ID=g11265.t2.exon11;Parent=g11265.t2
HiC_scaffold_2	GeneMark.hmm3	CDS	137515345	137515434	.	+	0	ID=g11265.t3.CDS14;Parent=g11265.t3
HiC_scaffold_2	GeneMark.hmm3	exon	137515345	137515434	.	+	0	ID=g11265.t3.exon14;Parent=g11265.t3
HiC_scaffold_2	AUGUSTUS	CDS	137515345	137515434	1.0	+	0	ID=g11265.t1.CDS11;Parent=g11265.t1
HiC_scaffold_2	AUGUSTUS	CDS	137515345	137515434	1.0	+	0	ID=g11265.t2.CDS11;Parent=g11265.t2
HiC_scaffold_2	GeneMark.hmm3	intron	137515435	137517194	.	+	0	ID=g11265.t3.intron14;Parent=g11265.t3
HiC_scaffold_2	AUGUSTUS	intron	137515435	137520680	1.0	+	.	ID=g11265.t1.intron11;Parent=g11265.t1
HiC_scaffold_2	AUGUSTUS	intron	137515435	137520680	1.0	+	.	ID=g11265.t2.intron11;Parent=g11265.t2
HiC_scaffold_2	GeneMark.hmm3	CDS	137517195	137517298	.	+	0	ID=g11265.t3.CDS15;Parent=g11265.t3
HiC_scaffold_2	GeneMark.hmm3	exon	137517195	137517298	.	+	0	ID=g11265.t3.exon15;Parent=g11265.t3
HiC_scaffold_2	GeneMark.hmm3	intron	137517299	137517611	.	+	2	ID=g11265.t3.intron15;Parent=g11265.t3
HiC_scaffold_2	GeneMark.hmm3	CDS	137517612	137517709	.	+	1	ID=g11265.t3.CDS16;Parent=g11265.t3
HiC_scaffold_2	GeneMark.hmm3	exon	137517612	137517709	.	+	1	ID=g11265.t3.exon16;Parent=g11265.t3
HiC_scaffold_2	GeneMark.hmm3	intron	137517710	137517917	.	+	1	ID=g11265.t3.intron16;Parent=g11265.t3
HiC_scaffold_2	GeneMark.hmm3	CDS	137517918	137518000	.	+	2	ID=g11265.t3.CDS17;Parent=g11265.t3
HiC_scaffold_2	GeneMark.hmm3	exon	137517918	137518000	.	+	2	ID=g11265.t3.exon17;Parent=g11265.t3
HiC_scaffold_2	GeneMark.hmm3	intron	137518001	137518938	.	+	0	ID=g11265.t3.intron17;Parent=g11265.t3
HiC_scaffold_2	GeneMark.hmm3	CDS	137518939	137519099	.	+	0	ID=g11265.t3.CDS18;Parent=g11265.t3
HiC_scaffold_2	GeneMark.hmm3	exon	137518939	137519099	.	+	0	ID=g11265.t3.exon18;Parent=g11265.t3
HiC_scaffold_2	GeneMark.hmm3	intron	137519100	137519287	.	+	2	ID=g11265.t3.intron18;Parent=g11265.t3
HiC_scaffold_2	GeneMark.hmm3	CDS	137519288	137519344	.	+	1	ID=g11265.t3.CDS19;Parent=g11265.t3
HiC_scaffold_2	GeneMark.hmm3	exon	137519288	137519344	.	+	1	ID=g11265.t3.exon19;Parent=g11265.t3
HiC_scaffold_2	GeneMark.hmm3	intron	137519345	137519584	.	+	2	ID=g11265.t3.intron19;Parent=g11265.t3
HiC_scaffold_2	GeneMark.hmm3	CDS	137519585	137519648	.	+	1	ID=g11265.t3.CDS20;Parent=g11265.t3
HiC_scaffold_2	GeneMark.hmm3	exon	137519585	137519648	.	+	1	ID=g11265.t3.exon20;Parent=g11265.t3
HiC_scaffold_2	GeneMark.hmm3	intron	137519649	137520680	.	+	0	ID=g11265.t3.intron20;Parent=g11265.t3
HiC_scaffold_2	AUGUSTUS	exon	137520681	137520837	.	+	.	ID=g11265.t1.exon12;Parent=g11265.t1
HiC_scaffold_2	AUGUSTUS	exon	137520681	137520837	.	+	.	ID=g11265.t2.exon12;Parent=g11265.t2
HiC_scaffold_2	GeneMark.hmm3	CDS	137520681	137520837	.	+	0	ID=g11265.t3.CDS21;Parent=g11265.t3
HiC_scaffold_2	GeneMark.hmm3	exon	137520681	137520837	.	+	0	ID=g11265.t3.exon21;Parent=g11265.t3
HiC_scaffold_2	AUGUSTUS	CDS	137520681	137520837	1.0	+	0	ID=g11265.t1.CDS12;Parent=g11265.t1
HiC_scaffold_2	AUGUSTUS	CDS	137520681	137520837	1.0	+	0	ID=g11265.t2.CDS12;Parent=g11265.t2
HiC_scaffold_2	GeneMark.hmm3	intron	137520838	137521449	.	+	1	ID=g11265.t3.intron21;Parent=g11265.t3
HiC_scaffold_2	AUGUSTUS	intron	137520838	137523181	1.0	+	.	ID=g11265.t1.intron12;Parent=g11265.t1
HiC_scaffold_2	AUGUSTUS	intron	137520838	137523181	1.0	+	.	ID=g11265.t2.intron12;Parent=g11265.t2
HiC_scaffold_2	GeneMark.hmm3	CDS	137521450	137521522	.	+	2	ID=g11265.t3.CDS22;Parent=g11265.t3
HiC_scaffold_2	GeneMark.hmm3	exon	137521450	137521522	.	+	2	ID=g11265.t3.exon22;Parent=g11265.t3
HiC_scaffold_2	GeneMark.hmm3	intron	137521523	137521902	.	+	2	ID=g11265.t3.intron22;Parent=g11265.t3
HiC_scaffold_2	GeneMark.hmm3	CDS	137521903	137522046	.	+	1	ID=g11265.t3.CDS23;Parent=g11265.t3
HiC_scaffold_2	GeneMark.hmm3	exon	137521903	137522046	.	+	1	ID=g11265.t3.exon23;Parent=g11265.t3
HiC_scaffold_2	GeneMark.hmm3	intron	137522047	137522999	.	+	2	ID=g11265.t3.intron23;Parent=g11265.t3
HiC_scaffold_2	GeneMark.hmm3	CDS	137523000	137523090	.	+	1	ID=g11265.t3.CDS24;Parent=g11265.t3
HiC_scaffold_2	GeneMark.hmm3	exon	137523000	137523090	.	+	1	ID=g11265.t3.exon24;Parent=g11265.t3
HiC_scaffold_2	GeneMark.hmm3	intron	137523091	137523181	.	+	0	ID=g11265.t3.intron24;Parent=g11265.t3
HiC_scaffold_2	AUGUSTUS	exon	137523182	137523217	.	+	.	ID=g11265.t1.exon13;Parent=g11265.t1
HiC_scaffold_2	AUGUSTUS	exon	137523182	137523217	.	+	.	ID=g11265.t2.exon13;Parent=g11265.t2
HiC_scaffold_2	AUGUSTUS	CDS	137523182	137523217	0.71	+	2	ID=g11265.t1.CDS13;Parent=g11265.t1
HiC_scaffold_2	AUGUSTUS	CDS	137523182	137523217	0.74	+	2	ID=g11265.t2.CDS13;Parent=g11265.t2
HiC_scaffold_2	GeneMark.hmm3	CDS	137523182	137523281	.	+	0	ID=g11265.t3.CDS25;Parent=g11265.t3
HiC_scaffold_2	GeneMark.hmm3	exon	137523182	137523281	.	+	0	ID=g11265.t3.exon25;Parent=g11265.t3
HiC_scaffold_2	AUGUSTUS	intron	137523218	137525553	0.71	+	.	ID=g11265.t1.intron13;Parent=g11265.t1
HiC_scaffold_2	AUGUSTUS	intron	137523218	137525553	0.74	+	.	ID=g11265.t2.intron13;Parent=g11265.t2
HiC_scaffold_2	GeneMark.hmm3	intron	137523282	137523389	.	+	1	ID=g11265.t3.intron25;Parent=g11265.t3
HiC_scaffold_2	GeneMark.hmm3	CDS	137523390	137523566	.	+	2	ID=g11265.t3.CDS26;Parent=g11265.t3
HiC_scaffold_2	GeneMark.hmm3	exon	137523390	137523566	.	+	2	ID=g11265.t3.exon26;Parent=g11265.t3
HiC_scaffold_2	GeneMark.hmm3	intron	137523567	137524156	.	+	1	ID=g11265.t3.intron26;Parent=g11265.t3
HiC_scaffold_2	GeneMark.hmm3	CDS	137524157	137524324	.	+	2	ID=g11265.t3.CDS27;Parent=g11265.t3
HiC_scaffold_2	GeneMark.hmm3	exon	137524157	137524324	.	+	2	ID=g11265.t3.exon27;Parent=g11265.t3
HiC_scaffold_2	GeneMark.hmm3	intron	137524325	137524621	.	+	1	ID=g11265.t3.intron27;Parent=g11265.t3
HiC_scaffold_2	GeneMark.hmm3	CDS	137524622	137524728	.	+	2	ID=g11265.t3.CDS28;Parent=g11265.t3
HiC_scaffold_2	GeneMark.hmm3	exon	137524622	137524728	.	+	2	ID=g11265.t3.exon28;Parent=g11265.t3
HiC_scaffold_2	GeneMark.hmm3	intron	137524729	137525507	.	+	0	ID=g11265.t3.intron28;Parent=g11265.t3
HiC_scaffold_2	GeneMark.hmm3	CDS	137525508	137525918	.	+	0	ID=g11265.t3.CDS29;Parent=g11265.t3
HiC_scaffold_2	GeneMark.hmm3	exon	137525508	137525918	.	+	0	ID=g11265.t3.exon29;Parent=g11265.t3
HiC_scaffold_2	AUGUSTUS	exon	137525554	137525918	.	+	.	ID=g11265.t1.exon14;Parent=g11265.t1
HiC_scaffold_2	AUGUSTUS	exon	137525554	137525918	.	+	.	ID=g11265.t2.exon14;Parent=g11265.t2
HiC_scaffold_2	AUGUSTUS	CDS	137525554	137525918	0.99	+	2	ID=g11265.t2.CDS14;Parent=g11265.t2
HiC_scaffold_2	AUGUSTUS	CDS	137525554	137525918	1.0	+	2	ID=g11265.t1.CDS14;Parent=g11265.t1
HiC_scaffold_2	AUGUSTUS	stop_codon	137525916	137525918	.	+	0	ID=g11265.t1.stop1;Parent=g11265.t1
HiC_scaffold_2	AUGUSTUS	stop_codon	137525916	137525918	.	+	0	ID=g11265.t2.stop1;Parent=g11265.t2
HiC_scaffold_2	GeneMark.hmm3	stop_codon	137525916	137525918	.	+	0	ID=g11265.t3.stop1;Parent=g11265.t3
HiC_scaffold_2	AUGUSTUS	stop_codon	137528287	137528289	.	-	0	ID=g11266.t1.stop1;Parent=g11266.t1
HiC_scaffold_2	GeneMark.hmm3	stop_codon	137528287	137528289	.	-	0	ID=g11266.t2.stop1;Parent=g11266.t2
HiC_scaffold_2	AUGUSTUS	exon	137528287	137528402	.	-	.	ID=g11266.t1.exon1;Parent=g11266.t1
HiC_scaffold_2	GeneMark.hmm3	CDS	137528287	137528402	.	-	2	ID=g11266.t2.CDS1;Parent=g11266.t2
HiC_scaffold_2	GeneMark.hmm3	exon	137528287	137528402	.	-	2	ID=g11266.t2.exon1;Parent=g11266.t2
HiC_scaffold_2	AUGUSTUS	CDS	137528287	137528402	1.0	-	2	ID=g11266.t1.CDS1;Parent=g11266.t1
HiC_scaffold_2	AUGUSTUS	mRNA	137528287	137531314	1.0	-	.	ID=g11266.t1;Parent=g11266;em_target=9668.ENSMPUP00000010823;em_score=949.5;em_evalue=8.7e-289;em_tcov=.;em_OGs=KOG2615@1|root,KOG2615@2759|Eukaryota,38H2F@33154|Opisthokonta,3B9W5@33208|Metazoa,3CR7M@33213|Bilateria,481MZ@7711|Chordata,498BI@7742|Vertebrata,3J675@40674|Mammalia,3EIZ6@33554|Carnivora;em_COG_cat=S;em_desc=Major facilitator superfamily;em_max_annot_lvl=33208|Metazoa;em_Preferred_name=MFSD10;em_PFAMs=MFS_1;em_GOs=GO:0000003,GO:0003006,GO:0003674,GO:0005215,GO:0005575,GO:0005622,GO:0005623,GO:0005737,GO:0005886,GO:0005903,GO:0006810,GO:0006811,GO:0006820,GO:0006855,GO:0007276,GO:0007281,GO:0007292,GO:0008150,GO:0008493,GO:0008509,GO:0008514,GO:0009987,GO:0012506,GO:0015075,GO:0015238,GO:0015318,GO:0015665,GO:0015711,GO:0015850,GO:0015893,GO:0015904,GO:0016020,GO:0016021,GO:0019953,GO:0022412,GO:0022414,GO:0022857,GO:0030154,GO:0030659,GO:0031090,GO:0031224,GO:0031253,GO:0031410,GO:0031526,GO:0031982,GO:0032501,GO:0032502,GO:0032504,GO:0034220,GO:0042221,GO:0042493,GO:0042891,GO:0042895,GO:0042995,GO:0043226,GO:0043227,GO:0043229,GO:0043252,GO:0044422,GO:0044424,GO:0044425,GO:0044433,GO:0044444,GO:0044446,GO:0044459,GO:0044463,GO:0044464,GO:0044703,GO:0048468,GO:0048477,GO:0048609,GO:0048856,GO:0048869,GO:0050896,GO:0051179,GO:0051234,GO:0051704,GO:0055085,GO:0071702,GO:0071944,GO:0097708,GO:0098590,GO:0098656,GO:0098862,GO:0120025,GO:0120038,GO:1901618
HiC_scaffold_2	AUGUSTUS	gene	137528287	137532793	.	-	.	ID=g11266
HiC_scaffold_2	GeneMark.hmm3	mRNA	137528287	137532793	.	-	.	ID=g11266.t2;Parent=g11266;em_target=9668.ENSMPUP00000010823;em_score=919.7;em_evalue=5.4e-279;em_tcov=.;em_OGs=KOG2615@1|root,KOG2615@2759|Eukaryota,38H2F@33154|Opisthokonta,3B9W5@33208|Metazoa,3CR7M@33213|Bilateria,481MZ@7711|Chordata,498BI@7742|Vertebrata,3J675@40674|Mammalia,3EIZ6@33554|Carnivora;em_COG_cat=S;em_desc=Major facilitator superfamily;em_max_annot_lvl=33208|Metazoa;em_Preferred_name=MFSD10;em_PFAMs=MFS_1;em_GOs=GO:0000003,GO:0003006,GO:0003674,GO:0005215,GO:0005575,GO:0005622,GO:0005623,GO:0005737,GO:0005886,GO:0005903,GO:0006810,GO:0006811,GO:0006820,GO:0006855,GO:0007276,GO:0007281,GO:0007292,GO:0008150,GO:0008493,GO:0008509,GO:0008514,GO:0009987,GO:0012506,GO:0015075,GO:0015238,GO:0015318,GO:0015665,GO:0015711,GO:0015850,GO:0015893,GO:0015904,GO:0016020,GO:0016021,GO:0019953,GO:0022412,GO:0022414,GO:0022857,GO:0030154,GO:0030659,GO:0031090,GO:0031224,GO:0031253,GO:0031410,GO:0031526,GO:0031982,GO:0032501,GO:0032502,GO:0032504,GO:0034220,GO:0042221,GO:0042493,GO:0042891,GO:0042895,GO:0042995,GO:0043226,GO:0043227,GO:0043229,GO:0043252,GO:0044422,GO:0044424,GO:0044425,GO:0044433,GO:0044444,GO:0044446,GO:0044459,GO:0044463,GO:0044464,GO:0044703,GO:0048468,GO:0048477,GO:0048609,GO:0048856,GO:0048869,GO:0050896,GO:0051179,GO:0051234,GO:0051704,GO:0055085,GO:0071702,GO:0071944,GO:0097708,GO:0098590,GO:0098656,GO:0098862,GO:0120025,GO:0120038,GO:1901618
HiC_scaffold_2	GeneMark.hmm3	intron	137528403	137528502	.	-	1	ID=g11266.t2.intron1;Parent=g11266.t2
HiC_scaffold_2	AUGUSTUS	intron	137528403	137528502	1.0	-	.	ID=g11266.t1.intron1;Parent=g11266.t1
HiC_scaffold_2	AUGUSTUS	exon	137528503	137528592	.	-	.	ID=g11266.t1.exon2;Parent=g11266.t1
HiC_scaffold_2	GeneMark.hmm3	CDS	137528503	137528592	.	-	2	ID=g11266.t2.CDS2;Parent=g11266.t2
HiC_scaffold_2	GeneMark.hmm3	exon	137528503	137528592	.	-	2	ID=g11266.t2.exon2;Parent=g11266.t2
HiC_scaffold_2	AUGUSTUS	CDS	137528503	137528592	1.0	-	2	ID=g11266.t1.CDS2;Parent=g11266.t1
HiC_scaffold_2	GeneMark.hmm3	intron	137528593	137528677	.	-	1	ID=g11266.t2.intron2;Parent=g11266.t2
HiC_scaffold_2	AUGUSTUS	intron	137528593	137528677	1.0	-	.	ID=g11266.t1.intron2;Parent=g11266.t1
HiC_scaffold_2	AUGUSTUS	exon	137528678	137528725	.	-	.	ID=g11266.t1.exon3;Parent=g11266.t1
HiC_scaffold_2	GeneMark.hmm3	CDS	137528678	137528725	.	-	2	ID=g11266.t2.CDS3;Parent=g11266.t2
HiC_scaffold_2	GeneMark.hmm3	exon	137528678	137528725	.	-	2	ID=g11266.t2.exon3;Parent=g11266.t2
HiC_scaffold_2	AUGUSTUS	CDS	137528678	137528725	1.0	-	2	ID=g11266.t1.CDS3;Parent=g11266.t1
HiC_scaffold_2	GeneMark.hmm3	intron	137528726	137528820	.	-	1	ID=g11266.t2.intron3;Parent=g11266.t2
HiC_scaffold_2	AUGUSTUS	intron	137528726	137528820	1.0	-	.	ID=g11266.t1.intron3;Parent=g11266.t1
HiC_scaffold_2	AUGUSTUS	exon	137528821	137528911	.	-	.	ID=g11266.t1.exon4;Parent=g11266.t1
HiC_scaffold_2	GeneMark.hmm3	CDS	137528821	137528911	.	-	0	ID=g11266.t2.CDS4;Parent=g11266.t2
HiC_scaffold_2	GeneMark.hmm3	exon	137528821	137528911	.	-	0	ID=g11266.t2.exon4;Parent=g11266.t2
HiC_scaffold_2	AUGUSTUS	CDS	137528821	137528911	1.0	-	0	ID=g11266.t1.CDS4;Parent=g11266.t1
HiC_scaffold_2	GeneMark.hmm3	intron	137528912	137529015	.	-	0	ID=g11266.t2.intron4;Parent=g11266.t2
HiC_scaffold_2	AUGUSTUS	intron	137528912	137529015	1.0	-	.	ID=g11266.t1.intron4;Parent=g11266.t1
HiC_scaffold_2	AUGUSTUS	exon	137529016	137529124	.	-	.	ID=g11266.t1.exon5;Parent=g11266.t1
HiC_scaffold_2	AUGUSTUS	CDS	137529016	137529124	1.0	-	1	ID=g11266.t1.CDS5;Parent=g11266.t1
HiC_scaffold_2	GeneMark.hmm3	CDS	137529016	137529184	.	-	1	ID=g11266.t2.CDS5;Parent=g11266.t2
HiC_scaffold_2	GeneMark.hmm3	exon	137529016	137529184	.	-	1	ID=g11266.t2.exon5;Parent=g11266.t2
HiC_scaffold_2	AUGUSTUS	intron	137529125	137529329	1.0	-	.	ID=g11266.t1.intron5;Parent=g11266.t1
HiC_scaffold_2	GeneMark.hmm3	intron	137529185	137529329	.	-	2	ID=g11266.t2.intron5;Parent=g11266.t2
HiC_scaffold_2	AUGUSTUS	exon	137529330	137529441	.	-	.	ID=g11266.t1.exon6;Parent=g11266.t1
HiC_scaffold_2	GeneMark.hmm3	CDS	137529330	137529441	.	-	2	ID=g11266.t2.CDS6;Parent=g11266.t2
HiC_scaffold_2	GeneMark.hmm3	exon	137529330	137529441	.	-	2	ID=g11266.t2.exon6;Parent=g11266.t2
HiC_scaffold_2	AUGUSTUS	CDS	137529330	137529441	1.0	-	2	ID=g11266.t1.CDS6;Parent=g11266.t1
HiC_scaffold_2	GeneMark.hmm3	intron	137529442	137529564	.	-	1	ID=g11266.t2.intron6;Parent=g11266.t2
HiC_scaffold_2	AUGUSTUS	intron	137529442	137529564	1.0	-	.	ID=g11266.t1.intron6;Parent=g11266.t1
HiC_scaffold_2	AUGUSTUS	exon	137529565	137529673	.	-	.	ID=g11266.t1.exon7;Parent=g11266.t1
HiC_scaffold_2	GeneMark.hmm3	CDS	137529565	137529673	.	-	0	ID=g11266.t2.CDS7;Parent=g11266.t2
HiC_scaffold_2	GeneMark.hmm3	exon	137529565	137529673	.	-	0	ID=g11266.t2.exon7;Parent=g11266.t2
HiC_scaffold_2	AUGUSTUS	CDS	137529565	137529673	1.0	-	0	ID=g11266.t1.CDS7;Parent=g11266.t1
HiC_scaffold_2	GeneMark.hmm3	intron	137529674	137529883	.	-	0	ID=g11266.t2.intron7;Parent=g11266.t2
HiC_scaffold_2	AUGUSTUS	intron	137529674	137529883	1.0	-	.	ID=g11266.t1.intron7;Parent=g11266.t1
HiC_scaffold_2	AUGUSTUS	exon	137529884	137530045	.	-	.	ID=g11266.t1.exon8;Parent=g11266.t1
HiC_scaffold_2	GeneMark.hmm3	CDS	137529884	137530045	.	-	0	ID=g11266.t2.CDS8;Parent=g11266.t2
HiC_scaffold_2	GeneMark.hmm3	exon	137529884	137530045	.	-	0	ID=g11266.t2.exon8;Parent=g11266.t2
HiC_scaffold_2	AUGUSTUS	CDS	137529884	137530045	1.0	-	0	ID=g11266.t1.CDS8;Parent=g11266.t1
HiC_scaffold_2	GeneMark.hmm3	intron	137530046	137530123	.	-	0	ID=g11266.t2.intron8;Parent=g11266.t2
HiC_scaffold_2	AUGUSTUS	intron	137530046	137530123	1.0	-	.	ID=g11266.t1.intron8;Parent=g11266.t1
HiC_scaffold_2	AUGUSTUS	exon	137530124	137530282	.	-	.	ID=g11266.t1.exon9;Parent=g11266.t1
HiC_scaffold_2	GeneMark.hmm3	CDS	137530124	137530282	.	-	0	ID=g11266.t2.CDS9;Parent=g11266.t2
HiC_scaffold_2	GeneMark.hmm3	exon	137530124	137530282	.	-	0	ID=g11266.t2.exon9;Parent=g11266.t2
HiC_scaffold_2	AUGUSTUS	CDS	137530124	137530282	1.0	-	0	ID=g11266.t1.CDS9;Parent=g11266.t1
HiC_scaffold_2	GeneMark.hmm3	intron	137530283	137530601	.	-	0	ID=g11266.t2.intron9;Parent=g11266.t2
HiC_scaffold_2	AUGUSTUS	intron	137530283	137530601	1.0	-	.	ID=g11266.t1.intron9;Parent=g11266.t1
HiC_scaffold_2	AUGUSTUS	exon	137530602	137530705	.	-	.	ID=g11266.t1.exon10;Parent=g11266.t1
HiC_scaffold_2	GeneMark.hmm3	CDS	137530602	137530705	.	-	2	ID=g11266.t2.CDS10;Parent=g11266.t2
HiC_scaffold_2	GeneMark.hmm3	exon	137530602	137530705	.	-	2	ID=g11266.t2.exon10;Parent=g11266.t2
HiC_scaffold_2	AUGUSTUS	CDS	137530602	137530705	1.0	-	2	ID=g11266.t1.CDS10;Parent=g11266.t1
HiC_scaffold_2	GeneMark.hmm3	intron	137530706	137530947	.	-	1	ID=g11266.t2.intron10;Parent=g11266.t2
HiC_scaffold_2	AUGUSTUS	intron	137530706	137530947	1.0	-	.	ID=g11266.t1.intron10;Parent=g11266.t1
HiC_scaffold_2	AUGUSTUS	exon	137530948	137531044	.	-	.	ID=g11266.t1.exon11;Parent=g11266.t1
HiC_scaffold_2	GeneMark.hmm3	CDS	137530948	137531044	.	-	0	ID=g11266.t2.CDS11;Parent=g11266.t2
HiC_scaffold_2	GeneMark.hmm3	exon	137530948	137531044	.	-	0	ID=g11266.t2.exon11;Parent=g11266.t2
HiC_scaffold_2	AUGUSTUS	CDS	137530948	137531044	1.0	-	0	ID=g11266.t1.CDS11;Parent=g11266.t1
HiC_scaffold_2	GeneMark.hmm3	intron	137531045	137531140	.	-	0	ID=g11266.t2.intron11;Parent=g11266.t2
HiC_scaffold_2	AUGUSTUS	intron	137531045	137531140	1.0	-	.	ID=g11266.t1.intron11;Parent=g11266.t1
HiC_scaffold_2	AUGUSTUS	exon	137531141	137531314	.	-	.	ID=g11266.t1.exon12;Parent=g11266.t1
HiC_scaffold_2	AUGUSTUS	CDS	137531141	137531314	1.0	-	0	ID=g11266.t1.CDS12;Parent=g11266.t1
HiC_scaffold_2	GeneMark.hmm3	CDS	137531141	137531322	.	-	2	ID=g11266.t2.CDS12;Parent=g11266.t2
HiC_scaffold_2	GeneMark.hmm3	exon	137531141	137531322	.	-	2	ID=g11266.t2.exon12;Parent=g11266.t2
HiC_scaffold_2	AUGUSTUS	start_codon	137531312	137531314	.	-	0	ID=g11266.t1.start1;Parent=g11266.t1
HiC_scaffold_2	GeneMark.hmm3	intron	137531323	137531710	.	-	1	ID=g11266.t2.intron12;Parent=g11266.t2
HiC_scaffold_2	GeneMark.hmm3	CDS	137531711	137532384	.	-	1	ID=g11266.t2.CDS13;Parent=g11266.t2
HiC_scaffold_2	GeneMark.hmm3	exon	137531711	137532384	.	-	1	ID=g11266.t2.exon13;Parent=g11266.t2
HiC_scaffold_2	GeneMark.hmm3	intron	137532385	137532465	.	-	2	ID=g11266.t2.intron13;Parent=g11266.t2
HiC_scaffold_2	GeneMark.hmm3	CDS	137532466	137532577	.	-	2	ID=g11266.t2.CDS14;Parent=g11266.t2
HiC_scaffold_2	GeneMark.hmm3	exon	137532466	137532577	.	-	2	ID=g11266.t2.exon14;Parent=g11266.t2
HiC_scaffold_2	GeneMark.hmm3	intron	137532578	137532600	.	-	1	ID=g11266.t2.intron14;Parent=g11266.t2
HiC_scaffold_2	GeneMark.hmm3	CDS	137532601	137532793	.	-	0	ID=g11266.t2.CDS15;Parent=g11266.t2
HiC_scaffold_2	GeneMark.hmm3	exon	137532601	137532793	.	-	0	ID=g11266.t2.exon15;Parent=g11266.t2
HiC_scaffold_2	GeneMark.hmm3	start_codon	137532791	137532793	.	-	0	ID=g11266.t2.start1;Parent=g11266.t2
HiC_scaffold_2	AUGUSTUS	stop_codon	137533092	137533094	.	-	0	ID=g11267.t1.stop1;Parent=g11267.t1
HiC_scaffold_2	gmst	stop_codon	137533092	137533094	205.154482	-	0	ID=g11267.t2.stop1;Parent=g11267.t2
HiC_scaffold_2	AUGUSTUS	exon	137533092	137533191	.	-	.	ID=g11267.t1.exon1;Parent=g11267.t1
HiC_scaffold_2	AUGUSTUS	CDS	137533092	137533191	1.0	-	1	ID=g11267.t1.CDS1;Parent=g11267.t1
HiC_scaffold_2	gmst	CDS	137533092	137533191	205.154482	-	1	ID=g11267.t2.CDS1;Parent=g11267.t2
HiC_scaffold_2	gmst	exon	137533092	137533191	205.154482	-	1	ID=g11267.t2.exon1;Parent=g11267.t2
HiC_scaffold_2	AUGUSTUS	gene	137533092	137552313	.	-	.	ID=g11267
HiC_scaffold_2	gmst	mRNA	137533092	137552313	.	-	.	ID=g11267.t2;Parent=g11267;em_target=9668.ENSMPUP00000010812;em_score=1779.6;em_evalue=0.0;em_tcov=.;em_OGs=KOG2147@1|root,KOG2147@2759|Eukaryota,38BJG@33154|Opisthokonta,3BGEZ@33208|Metazoa,3CWNR@33213|Bilateria,484NE@7711|Chordata,4983C@7742|Vertebrata,3J52T@40674|Mammalia,3EIX6@33554|Carnivora;em_COG_cat=J;em_desc=Nucleolar protein;em_max_annot_lvl=33208|Metazoa;em_Preferred_name=NOP14;em_KEGG_ko=ko:K14766;em_BRITE=ko00000,ko03009;em_PFAMs=Nop14;em_GOs=GO:0000447,GO:0000460,GO:0000462,GO:0000466,GO:0000469,GO:0000472,GO:0000478,GO:0000479,GO:0000480,GO:0000966,GO:0000967,GO:0003674,GO:0003676,GO:0003723,GO:0005488,GO:0005515,GO:0005575,GO:0005622,GO:0005623,GO:0005634,GO:0005654,GO:0005730,GO:0006139,GO:0006364,GO:0006396,GO:0006725,GO:0006807,GO:0008150,GO:0008152,GO:0009987,GO:0010467,GO:0016070,GO:0016072,GO:0019899,GO:0022613,GO:0030490,GO:0030515,GO:0030684,GO:0030686,GO:0030688,GO:0030689,GO:0030692,GO:0031974,GO:0031981,GO:0032040,GO:0032991,GO:0034470,GO:0034471,GO:0034641,GO:0034660,GO:0042254,GO:0042274,GO:0043170,GO:0043226,GO:0043227,GO:0043228,GO:0043229,GO:0043231,GO:0043232,GO:0043233,GO:0044085,GO:0044237,GO:0044238,GO:0044422,GO:0044424,GO:0044428,GO:0044446,GO:0044464,GO:0046483,GO:0070013,GO:0071704,GO:0071840,GO:0090304,GO:0090305,GO:0090501,GO:0090502,GO:0097159,GO:1901360,GO:1901363,GO:1990904
HiC_scaffold_2	AUGUSTUS	mRNA	137533092	137552313	1.0	-	.	ID=g11267.t1;Parent=g11267;em_target=9668.ENSMPUP00000010812;em_score=1816.1;em_evalue=0.0;em_tcov=.;em_OGs=KOG2147@1|root,KOG2147@2759|Eukaryota,38BJG@33154|Opisthokonta,3BGEZ@33208|Metazoa,3CWNR@33213|Bilateria,484NE@7711|Chordata,4983C@7742|Vertebrata,3J52T@40674|Mammalia,3EIX6@33554|Carnivora;em_COG_cat=J;em_desc=Nucleolar protein;em_max_annot_lvl=33208|Metazoa;em_Preferred_name=NOP14;em_KEGG_ko=ko:K14766;em_BRITE=ko00000,ko03009;em_PFAMs=Nop14;em_GOs=GO:0000447,GO:0000460,GO:0000462,GO:0000466,GO:0000469,GO:0000472,GO:0000478,GO:0000479,GO:0000480,GO:0000966,GO:0000967,GO:0003674,GO:0003676,GO:0003723,GO:0005488,GO:0005515,GO:0005575,GO:0005622,GO:0005623,GO:0005634,GO:0005654,GO:0005730,GO:0006139,GO:0006364,GO:0006396,GO:0006725,GO:0006807,GO:0008150,GO:0008152,GO:0009987,GO:0010467,GO:0016070,GO:0016072,GO:0019899,GO:0022613,GO:0030490,GO:0030515,GO:0030684,GO:0030686,GO:0030688,GO:0030689,GO:0030692,GO:0031974,GO:0031981,GO:0032040,GO:0032991,GO:0034470,GO:0034471,GO:0034641,GO:0034660,GO:0042254,GO:0042274,GO:0043170,GO:0043226,GO:0043227,GO:0043228,GO:0043229,GO:0043231,GO:0043232,GO:0043233,GO:0044085,GO:0044237,GO:0044238,GO:0044422,GO:0044424,GO:0044428,GO:0044446,GO:0044464,GO:0046483,GO:0070013,GO:0071704,GO:0071840,GO:0090304,GO:0090305,GO:0090501,GO:0090502,GO:0097159,GO:1901360,GO:1901363,GO:1990904
HiC_scaffold_2	AUGUSTUS	intron	137533192	137533320	1.0	-	.	ID=g11267.t1.intron1;Parent=g11267.t1
HiC_scaffold_2	gmst	intron	137533192	137533320	205.154482	-	0	ID=g11267.t2.intron1;Parent=g11267.t2
HiC_scaffold_2	AUGUSTUS	exon	137533321	137533476	.	-	.	ID=g11267.t1.exon2;Parent=g11267.t1
HiC_scaffold_2	AUGUSTUS	CDS	137533321	137533476	1.0	-	1	ID=g11267.t1.CDS2;Parent=g11267.t1
HiC_scaffold_2	gmst	CDS	137533321	137533476	205.154482	-	1	ID=g11267.t2.CDS2;Parent=g11267.t2
HiC_scaffold_2	gmst	exon	137533321	137533476	205.154482	-	1	ID=g11267.t2.exon2;Parent=g11267.t2
HiC_scaffold_2	AUGUSTUS	intron	137533477	137533549	1.0	-	.	ID=g11267.t1.intron2;Parent=g11267.t1
HiC_scaffold_2	gmst	intron	137533477	137533549	205.154482	-	0	ID=g11267.t2.intron2;Parent=g11267.t2
HiC_scaffold_2	AUGUSTUS	exon	137533550	137533668	.	-	.	ID=g11267.t1.exon3;Parent=g11267.t1
HiC_scaffold_2	AUGUSTUS	CDS	137533550	137533668	1.0	-	0	ID=g11267.t1.CDS3;Parent=g11267.t1
HiC_scaffold_2	gmst	CDS	137533550	137533668	205.154482	-	0	ID=g11267.t2.CDS3;Parent=g11267.t2
HiC_scaffold_2	gmst	exon	137533550	137533668	205.154482	-	0	ID=g11267.t2.exon3;Parent=g11267.t2
HiC_scaffold_2	AUGUSTUS	intron	137533669	137534182	1.0	-	.	ID=g11267.t1.intron3;Parent=g11267.t1
HiC_scaffold_2	gmst	intron	137533669	137534182	205.154482	-	0	ID=g11267.t2.intron3;Parent=g11267.t2
HiC_scaffold_2	AUGUSTUS	exon	137534183	137534330	.	-	.	ID=g11267.t1.exon4;Parent=g11267.t1
HiC_scaffold_2	AUGUSTUS	CDS	137534183	137534330	1.0	-	1	ID=g11267.t1.CDS4;Parent=g11267.t1
HiC_scaffold_2	gmst	CDS	137534183	137534330	205.154482	-	1	ID=g11267.t2.CDS4;Parent=g11267.t2
HiC_scaffold_2	gmst	exon	137534183	137534330	205.154482	-	1	ID=g11267.t2.exon4;Parent=g11267.t2
HiC_scaffold_2	AUGUSTUS	intron	137534331	137535822	1.0	-	.	ID=g11267.t1.intron4;Parent=g11267.t1
HiC_scaffold_2	gmst	intron	137534331	137535822	205.154482	-	0	ID=g11267.t2.intron4;Parent=g11267.t2
HiC_scaffold_2	AUGUSTUS	exon	137535823	137535982	.	-	.	ID=g11267.t1.exon5;Parent=g11267.t1
HiC_scaffold_2	AUGUSTUS	CDS	137535823	137535982	1.0	-	2	ID=g11267.t1.CDS5;Parent=g11267.t1
HiC_scaffold_2	gmst	CDS	137535823	137535982	205.154482	-	2	ID=g11267.t2.CDS5;Parent=g11267.t2
HiC_scaffold_2	gmst	exon	137535823	137535982	205.154482	-	2	ID=g11267.t2.exon5;Parent=g11267.t2
HiC_scaffold_2	AUGUSTUS	intron	137535983	137537242	1.0	-	.	ID=g11267.t1.intron5;Parent=g11267.t1
HiC_scaffold_2	gmst	intron	137535983	137537242	205.154482	-	0	ID=g11267.t2.intron5;Parent=g11267.t2
HiC_scaffold_2	AUGUSTUS	exon	137537243	137537396	.	-	.	ID=g11267.t1.exon6;Parent=g11267.t1
HiC_scaffold_2	AUGUSTUS	CDS	137537243	137537396	1.0	-	0	ID=g11267.t1.CDS6;Parent=g11267.t1
HiC_scaffold_2	gmst	CDS	137537243	137537396	205.154482	-	0	ID=g11267.t2.CDS6;Parent=g11267.t2
HiC_scaffold_2	gmst	exon	137537243	137537396	205.154482	-	0	ID=g11267.t2.exon6;Parent=g11267.t2
HiC_scaffold_2	AUGUSTUS	intron	137537397	137538036	1.0	-	.	ID=g11267.t1.intron6;Parent=g11267.t1
HiC_scaffold_2	gmst	intron	137537397	137538063	205.154482	-	0	ID=g11267.t2.intron6;Parent=g11267.t2
HiC_scaffold_2	AUGUSTUS	exon	137538037	137538138	.	-	.	ID=g11267.t1.exon7;Parent=g11267.t1
HiC_scaffold_2	AUGUSTUS	CDS	137538037	137538138	1.0	-	0	ID=g11267.t1.CDS7;Parent=g11267.t1
HiC_scaffold_2	gmst	CDS	137538064	137538138	205.154482	-	0	ID=g11267.t2.CDS7;Parent=g11267.t2
HiC_scaffold_2	gmst	exon	137538064	137538138	205.154482	-	0	ID=g11267.t2.exon7;Parent=g11267.t2
HiC_scaffold_2	AUGUSTUS	intron	137538139	137539992	1.0	-	.	ID=g11267.t1.intron7;Parent=g11267.t1
HiC_scaffold_2	gmst	intron	137538139	137539992	205.154482	-	0	ID=g11267.t2.intron7;Parent=g11267.t2
HiC_scaffold_2	AUGUSTUS	exon	137539993	137540128	.	-	.	ID=g11267.t1.exon8;Parent=g11267.t1
HiC_scaffold_2	AUGUSTUS	CDS	137539993	137540128	1.0	-	1	ID=g11267.t1.CDS8;Parent=g11267.t1
HiC_scaffold_2	gmst	CDS	137539993	137540128	205.154482	-	1	ID=g11267.t2.CDS8;Parent=g11267.t2
HiC_scaffold_2	gmst	exon	137539993	137540128	205.154482	-	1	ID=g11267.t2.exon8;Parent=g11267.t2
HiC_scaffold_2	AUGUSTUS	intron	137540129	137541124	1.0	-	.	ID=g11267.t1.intron8;Parent=g11267.t1
HiC_scaffold_2	gmst	intron	137540129	137541124	205.154482	-	0	ID=g11267.t2.intron8;Parent=g11267.t2
HiC_scaffold_2	AUGUSTUS	exon	137541125	137541210	.	-	.	ID=g11267.t1.exon9;Parent=g11267.t1
HiC_scaffold_2	AUGUSTUS	CDS	137541125	137541210	1.0	-	0	ID=g11267.t1.CDS9;Parent=g11267.t1
HiC_scaffold_2	gmst	CDS	137541125	137541210	205.154482	-	0	ID=g11267.t2.CDS9;Parent=g11267.t2
HiC_scaffold_2	gmst	exon	137541125	137541210	205.154482	-	0	ID=g11267.t2.exon9;Parent=g11267.t2
HiC_scaffold_2	AUGUSTUS	intron	137541211	137541743	1.0	-	.	ID=g11267.t1.intron9;Parent=g11267.t1
HiC_scaffold_2	gmst	intron	137541211	137541743	205.154482	-	0	ID=g11267.t2.intron9;Parent=g11267.t2
HiC_scaffold_2	AUGUSTUS	exon	137541744	137541874	.	-	.	ID=g11267.t1.exon10;Parent=g11267.t1
HiC_scaffold_2	AUGUSTUS	CDS	137541744	137541874	1.0	-	2	ID=g11267.t1.CDS10;Parent=g11267.t1
HiC_scaffold_2	gmst	CDS	137541744	137541874	205.154482	-	2	ID=g11267.t2.CDS10;Parent=g11267.t2
HiC_scaffold_2	gmst	exon	137541744	137541874	205.154482	-	2	ID=g11267.t2.exon10;Parent=g11267.t2
HiC_scaffold_2	AUGUSTUS	intron	137541875	137542743	1.0	-	.	ID=g11267.t1.intron10;Parent=g11267.t1
HiC_scaffold_2	gmst	intron	137541875	137542743	205.154482	-	0	ID=g11267.t2.intron10;Parent=g11267.t2
HiC_scaffold_2	AUGUSTUS	exon	137542744	137543011	.	-	.	ID=g11267.t1.exon11;Parent=g11267.t1
HiC_scaffold_2	AUGUSTUS	CDS	137542744	137543011	1.0	-	0	ID=g11267.t1.CDS11;Parent=g11267.t1
HiC_scaffold_2	gmst	CDS	137542744	137543011	205.154482	-	0	ID=g11267.t2.CDS11;Parent=g11267.t2
HiC_scaffold_2	gmst	exon	137542744	137543011	205.154482	-	0	ID=g11267.t2.exon11;Parent=g11267.t2
HiC_scaffold_2	AUGUSTUS	intron	137543012	137543795	1.0	-	.	ID=g11267.t1.intron11;Parent=g11267.t1
HiC_scaffold_2	gmst	intron	137543012	137543795	205.154482	-	0	ID=g11267.t2.intron11;Parent=g11267.t2
HiC_scaffold_2	AUGUSTUS	exon	137543796	137543927	.	-	.	ID=g11267.t1.exon12;Parent=g11267.t1
HiC_scaffold_2	AUGUSTUS	CDS	137543796	137543927	1.0	-	0	ID=g11267.t1.CDS12;Parent=g11267.t1
HiC_scaffold_2	gmst	CDS	137543796	137543927	205.154482	-	0	ID=g11267.t2.CDS12;Parent=g11267.t2
HiC_scaffold_2	gmst	exon	137543796	137543927	205.154482	-	0	ID=g11267.t2.exon12;Parent=g11267.t2
HiC_scaffold_2	AUGUSTUS	intron	137543928	137544648	1.0	-	.	ID=g11267.t1.intron12;Parent=g11267.t1
HiC_scaffold_2	gmst	intron	137543928	137544648	205.154482	-	0	ID=g11267.t2.intron12;Parent=g11267.t2
HiC_scaffold_2	AUGUSTUS	exon	137544649	137544771	.	-	.	ID=g11267.t1.exon13;Parent=g11267.t1
HiC_scaffold_2	AUGUSTUS	CDS	137544649	137544771	1.0	-	0	ID=g11267.t1.CDS13;Parent=g11267.t1
HiC_scaffold_2	gmst	CDS	137544649	137544771	205.154482	-	0	ID=g11267.t2.CDS13;Parent=g11267.t2
HiC_scaffold_2	gmst	exon	137544649	137544771	205.154482	-	0	ID=g11267.t2.exon13;Parent=g11267.t2
HiC_scaffold_2	AUGUSTUS	intron	137544772	137545529	1.0	-	.	ID=g11267.t1.intron13;Parent=g11267.t1
HiC_scaffold_2	gmst	intron	137544772	137545529	205.154482	-	0	ID=g11267.t2.intron13;Parent=g11267.t2
HiC_scaffold_2	AUGUSTUS	exon	137545530	137545664	.	-	.	ID=g11267.t1.exon14;Parent=g11267.t1
HiC_scaffold_2	AUGUSTUS	CDS	137545530	137545664	1.0	-	0	ID=g11267.t1.CDS14;Parent=g11267.t1
HiC_scaffold_2	gmst	CDS	137545530	137545664	205.154482	-	0	ID=g11267.t2.CDS14;Parent=g11267.t2
HiC_scaffold_2	gmst	exon	137545530	137545664	205.154482	-	0	ID=g11267.t2.exon14;Parent=g11267.t2
HiC_scaffold_2	AUGUSTUS	intron	137545665	137546113	1.0	-	.	ID=g11267.t1.intron14;Parent=g11267.t1
HiC_scaffold_2	gmst	intron	137545665	137546113	205.154482	-	0	ID=g11267.t2.intron14;Parent=g11267.t2
HiC_scaffold_2	AUGUSTUS	exon	137546114	137546256	.	-	.	ID=g11267.t1.exon15;Parent=g11267.t1
HiC_scaffold_2	AUGUSTUS	CDS	137546114	137546256	1.0	-	2	ID=g11267.t1.CDS15;Parent=g11267.t1
HiC_scaffold_2	gmst	CDS	137546114	137546256	205.154482	-	2	ID=g11267.t2.CDS15;Parent=g11267.t2
HiC_scaffold_2	gmst	exon	137546114	137546256	205.154482	-	2	ID=g11267.t2.exon15;Parent=g11267.t2
HiC_scaffold_2	AUGUSTUS	intron	137546257	137548599	1.0	-	.	ID=g11267.t1.intron15;Parent=g11267.t1
HiC_scaffold_2	gmst	intron	137546257	137548599	205.154482	-	0	ID=g11267.t2.intron15;Parent=g11267.t2
HiC_scaffold_2	AUGUSTUS	exon	137548600	137548741	.	-	.	ID=g11267.t1.exon16;Parent=g11267.t1
HiC_scaffold_2	AUGUSTUS	CDS	137548600	137548741	1.0	-	0	ID=g11267.t1.CDS16;Parent=g11267.t1
HiC_scaffold_2	gmst	CDS	137548600	137548741	205.154482	-	0	ID=g11267.t2.CDS16;Parent=g11267.t2
HiC_scaffold_2	gmst	exon	137548600	137548741	205.154482	-	0	ID=g11267.t2.exon16;Parent=g11267.t2
HiC_scaffold_2	AUGUSTUS	intron	137548742	137549212	1.0	-	.	ID=g11267.t1.intron16;Parent=g11267.t1
HiC_scaffold_2	gmst	intron	137548742	137549212	205.154482	-	0	ID=g11267.t2.intron16;Parent=g11267.t2
HiC_scaffold_2	AUGUSTUS	exon	137549213	137549347	.	-	.	ID=g11267.t1.exon17;Parent=g11267.t1
HiC_scaffold_2	AUGUSTUS	CDS	137549213	137549347	1.0	-	0	ID=g11267.t1.CDS17;Parent=g11267.t1
HiC_scaffold_2	gmst	CDS	137549213	137549347	205.154482	-	0	ID=g11267.t2.CDS17;Parent=g11267.t2
HiC_scaffold_2	gmst	exon	137549213	137549347	205.154482	-	0	ID=g11267.t2.exon17;Parent=g11267.t2
HiC_scaffold_2	AUGUSTUS	intron	137549348	137552118	1.0	-	.	ID=g11267.t1.intron17;Parent=g11267.t1
HiC_scaffold_2	gmst	intron	137549348	137552118	205.154482	-	0	ID=g11267.t2.intron17;Parent=g11267.t2
HiC_scaffold_2	AUGUSTUS	exon	137552119	137552313	.	-	.	ID=g11267.t1.exon18;Parent=g11267.t1
HiC_scaffold_2	AUGUSTUS	CDS	137552119	137552313	1.0	-	0	ID=g11267.t1.CDS18;Parent=g11267.t1
HiC_scaffold_2	gmst	CDS	137552119	137552313	205.154482	-	0	ID=g11267.t2.CDS18;Parent=g11267.t2
HiC_scaffold_2	gmst	exon	137552119	137552313	205.154482	-	0	ID=g11267.t2.exon18;Parent=g11267.t2
HiC_scaffold_2	AUGUSTUS	start_codon	137552311	137552313	.	-	0	ID=g11267.t1.start1;Parent=g11267.t1
HiC_scaffold_2	gmst	start_codon	137552311	137552313	205.154482	-	0	ID=g11267.t2.start1;Parent=g11267.t2
HiC_scaffold_2	gmst	start_codon	137594436	137594438	48.049627	+	0	ID=g11268.t1.start1;Parent=g11268.t1
HiC_scaffold_2	gmst	CDS	137594436	137594453	48.049627	+	0	ID=g11268.t1.CDS1;Parent=g11268.t1
HiC_scaffold_2	gmst	exon	137594436	137594453	48.049627	+	0	ID=g11268.t1.exon1;Parent=g11268.t1
HiC_scaffold_2	gmst	gene	137594436	137662738	.	+	.	ID=g11268
HiC_scaffold_2	gmst	mRNA	137594436	137662738	.	+	.	ID=g11268.t1;Parent=g11268;em_target=9668.ENSMPUP00000010623;em_score=729.7;em_evalue=1.4e-222;em_tcov=.;em_OGs=KOG0986@1|root,KOG0986@2759|Eukaryota,38DIH@33154|Opisthokonta,3B9EJ@33208|Metazoa,3CS7F@33213|Bilateria,47ZDM@7711|Chordata,48ZTJ@7742|Vertebrata,3JAFP@40674|Mammalia,3EJQA@33554|Carnivora;em_COG_cat=T;em_desc=G protein-coupled receptor kinase 4;em_max_annot_lvl=33208|Metazoa;em_Preferred_name=GRK4;em_EC=2.7.11.16;em_KEGG_ko=ko:K08291;em_KEGG_Pathway=ko04062,ko04144,ko04341,ko05032,map04062,map04144,map04341,map05032;em_BRITE=ko00000,ko00001,ko01000,ko01001;em_PFAMs=Pkinase,RGS;em_GOs=GO:0000003,GO:0000902,GO:0000904,GO:0001750,GO:0002009,GO:0002029,GO:0002031,GO:0002064,GO:0002165,GO:0002682,GO:0002697,GO:0002700,GO:0002759,GO:0002784,GO:0002805,GO:0002831,GO:0002920,GO:0003002,GO:0003006,GO:0003381,GO:0003382,GO:0003383,GO:0003384,GO:0003674,GO:0003824,GO:0004672,GO:0004674,GO:0004703,GO:0005575,GO:0005622,GO:0005623,GO:0005737,GO:0005829,GO:0005886,GO:0005929,GO:0005938,GO:0006464,GO:0006468,GO:0006793,GO:0006796,GO:0006807,GO:0006810,GO:0006897,GO:0006898,GO:0006928,GO:0006950,GO:0006952,GO:0007154,GO:0007165,GO:0007166,GO:0007224,GO:0007275,GO:0007276,GO:0007281,GO:0007292,GO:0007369,GO:0007389,GO:0007444,GO:0007472,GO:0007474,GO:0007476,GO:0007552,GO:0007560,GO:0008150,GO:0008152,GO:0008277,GO:0008589,GO:0008592,GO:0009605,GO:0009607,GO:0009617,GO:0009653,GO:0009790,GO:0009791,GO:0009886,GO:0009887,GO:0009888,GO:0009889,GO:0009966,GO:0009967,GO:0009968,GO:0009987,GO:0009994,GO:0010646,GO:0010647,GO:0010648,GO:0016020,GO:0016043,GO:0016192,GO:0016301,GO:0016310,GO:0016740,GO:0016772,GO:0016773,GO:0019222,GO:0019538,GO:0019953,GO:0022400,GO:0022401,GO:0022412,GO:0022414,GO:0023051,GO:0023052,GO:0023056,GO:0023057,GO:0023058,GO:0030029,GO:0030048,GO:0030154,GO:0030425,GO:0030855,GO:0031090,GO:0031253,GO:0031323,GO:0031326,GO:0031623,GO:0032101,GO:0032501,GO:0032502,GO:0032504,GO:0032989,GO:0034248,GO:0035107,GO:0035114,GO:0035120,GO:0035220,GO:0035239,GO:0035295,GO:0036211,GO:0036477,GO:0042742,GO:0042995,GO:0043005,GO:0043025,GO:0043112,GO:0043170,GO:0043207,GO:0043226,GO:0043227,GO:0043412,GO:0043900,GO:0043949,GO:0043950,GO:0044237,GO:0044238,GO:0044260,GO:0044267,GO:0044297,GO:0044422,GO:0044424,GO:0044425,GO:0044441,GO:0044444,GO:0044459,GO:0044463,GO:0044464,GO:0044703,GO:0045744,GO:0045879,GO:0048468,GO:0048477,GO:0048513,GO:0048518,GO:0048519,GO:0048522,GO:0048523,GO:0048563,GO:0048569,GO:0048583,GO:0048584,GO:0048585,GO:0048598,GO:0048599,GO:0048601,GO:0048609,GO:0048707,GO:0048729,GO:0048731,GO:0048736,GO:0048737,GO:0048856,GO:0048869,GO:0050254,GO:0050776,GO:0050789,GO:0050794,GO:0050830,GO:0050896,GO:0051171,GO:0051179,GO:0051234,GO:0051704,GO:0051707,GO:0051716,GO:0060170,GO:0060429,GO:0060562,GO:0065007,GO:0070252,GO:0071704,GO:0071840,GO:0071944,GO:0097381,GO:0097447,GO:0097458,GO:0097730,GO:0097731,GO:0097733,GO:0098542,GO:0098588,GO:0098590,GO:0098657,GO:0099568,GO:0120025,GO:0120038,GO:0140096,GO:1901564,GO:1902531,GO:1902533
HiC_scaffold_2	gmst	intron	137594454	137601707	48.049627	+	0	ID=g11268.t1.intron1;Parent=g11268.t1
HiC_scaffold_2	gmst	CDS	137601708	137601808	48.049627	+	0	ID=g11268.t1.CDS2;Parent=g11268.t1
HiC_scaffold_2	gmst	exon	137601708	137601808	48.049627	+	0	ID=g11268.t1.exon2;Parent=g11268.t1
HiC_scaffold_2	gmst	intron	137601809	137610345	48.049627	+	0	ID=g11268.t1.intron2;Parent=g11268.t1
HiC_scaffold_2	gmst	CDS	137610346	137610438	48.049627	+	1	ID=g11268.t1.CDS3;Parent=g11268.t1
HiC_scaffold_2	gmst	exon	137610346	137610438	48.049627	+	1	ID=g11268.t1.exon3;Parent=g11268.t1
HiC_scaffold_2	gmst	intron	137610439	137645273	48.049627	+	0	ID=g11268.t1.intron3;Parent=g11268.t1
HiC_scaffold_2	gmst	CDS	137645274	137645311	48.049627	+	1	ID=g11268.t1.CDS4;Parent=g11268.t1
HiC_scaffold_2	gmst	exon	137645274	137645311	48.049627	+	1	ID=g11268.t1.exon4;Parent=g11268.t1
HiC_scaffold_2	gmst	intron	137645312	137654477	48.049627	+	0	ID=g11268.t1.intron4;Parent=g11268.t1
HiC_scaffold_2	gmst	CDS	137654478	137654567	48.049627	+	2	ID=g11268.t1.CDS5;Parent=g11268.t1
HiC_scaffold_2	gmst	exon	137654478	137654567	48.049627	+	2	ID=g11268.t1.exon5;Parent=g11268.t1
HiC_scaffold_2	gmst	intron	137654568	137655483	48.049627	+	0	ID=g11268.t1.intron5;Parent=g11268.t1
HiC_scaffold_2	gmst	CDS	137655484	137655692	48.049627	+	2	ID=g11268.t1.CDS6;Parent=g11268.t1
HiC_scaffold_2	gmst	exon	137655484	137655692	48.049627	+	2	ID=g11268.t1.exon6;Parent=g11268.t1
HiC_scaffold_2	gmst	intron	137655693	137659140	48.049627	+	0	ID=g11268.t1.intron6;Parent=g11268.t1
HiC_scaffold_2	gmst	CDS	137659141	137659275	48.049627	+	0	ID=g11268.t1.CDS7;Parent=g11268.t1
HiC_scaffold_2	gmst	exon	137659141	137659275	48.049627	+	0	ID=g11268.t1.exon7;Parent=g11268.t1
HiC_scaffold_2	gmst	intron	137659276	137661160	48.049627	+	0	ID=g11268.t1.intron7;Parent=g11268.t1
HiC_scaffold_2	gmst	CDS	137661161	137661298	48.049627	+	0	ID=g11268.t1.CDS8;Parent=g11268.t1
HiC_scaffold_2	gmst	exon	137661161	137661298	48.049627	+	0	ID=g11268.t1.exon8;Parent=g11268.t1
HiC_scaffold_2	gmst	intron	137661299	137661614	48.049627	+	0	ID=g11268.t1.intron8;Parent=g11268.t1
HiC_scaffold_2	gmst	CDS	137661615	137661752	48.049627	+	0	ID=g11268.t1.CDS9;Parent=g11268.t1
HiC_scaffold_2	gmst	exon	137661615	137661752	48.049627	+	0	ID=g11268.t1.exon9;Parent=g11268.t1
HiC_scaffold_2	gmst	intron	137661753	137662711	48.049627	+	0	ID=g11268.t1.intron9;Parent=g11268.t1
HiC_scaffold_2	gmst	CDS	137662712	137662738	48.049627	+	0	ID=g11268.t1.CDS10;Parent=g11268.t1
HiC_scaffold_2	gmst	exon	137662712	137662738	48.049627	+	0	ID=g11268.t1.exon10;Parent=g11268.t1
HiC_scaffold_2	gmst	stop_codon	137662736	137662738	48.049627	+	0	ID=g11268.t1.stop1;Parent=g11268.t1
HiC_scaffold_2	AUGUSTUS	start_codon	137674074	137674076	.	+	0	ID=g11269.t1.start1;Parent=g11269.t1
HiC_scaffold_2	AUGUSTUS	exon	137674074	137674288	.	+	.	ID=g11269.t1.exon1;Parent=g11269.t1
HiC_scaffold_2	AUGUSTUS	CDS	137674074	137674288	1.0	+	0	ID=g11269.t1.CDS1;Parent=g11269.t1
HiC_scaffold_2	AUGUSTUS	gene	137674074	137786442	.	+	.	ID=g11269
HiC_scaffold_2	AUGUSTUS	mRNA	137674074	137786442	1.0	+	.	ID=g11269.t1;Parent=g11269;em_target=9612.ENSCAFP00000021648;em_score=4830.3;em_evalue=0.0;em_tcov=.;em_OGs=28IQ9@1|root,2QR1D@2759|Eukaryota,38DXR@33154|Opisthokonta,3BDUZ@33208|Metazoa,3CX93@33213|Bilateria,482DE@7711|Chordata,4927N@7742|Vertebrata,3J3DD@40674|Mammalia,3EHGG@33554|Carnivora;em_COG_cat=S;em_desc=Huntingtin;em_max_annot_lvl=33208|Metazoa;em_Preferred_name=HTT;em_KEGG_ko=ko:K04533;em_KEGG_Pathway=ko05016,map05016;em_BRITE=ko00000,ko00001,ko03019,ko03029,ko04131;em_PFAMs=DUF3652;em_GOs=GO:0000003,GO:0000050,GO:0000052,GO:0000132,GO:0000226,GO:0000278,GO:0001672,GO:0001704,GO:0001707,GO:0001839,GO:0001840,GO:0001932,GO:0002009,GO:0002039,GO:0002790,GO:0003002,GO:0003008,GO:0003674,GO:0005102,GO:0005488,GO:0005515,GO:0005522,GO:0005575,GO:0005622,GO:0005623,GO:0005634,GO:0005654,GO:0005737,GO:0005768,GO:0005770,GO:0005773,GO:0005776,GO:0005783,GO:0005794,GO:0005814,GO:0005815,GO:0005829,GO:0005856,GO:0005886,GO:0006082,GO:0006089,GO:0006090,GO:0006403,GO:0006520,GO:0006807,GO:0006810,GO:0006811,GO:0006820,GO:0006835,GO:0006836,GO:0006839,GO:0006865,GO:0006873,GO:0006874,GO:0006875,GO:0006888,GO:0006890,GO:0006915,GO:0006928,GO:0006996,GO:0007005,GO:0007006,GO:0007010,GO:0007017,GO:0007018,GO:0007029,GO:0007030,GO:0007049,GO:0007154,GO:0007163,GO:0007165,GO:0007186,GO:0007204,GO:0007212,GO:0007267,GO:0007275,GO:0007276,GO:0007283,GO:0007369,GO:0007389,GO:0007399,GO:0007417,GO:0007420,GO:0007498,GO:0007568,GO:0007569,GO:0007610,GO:0007611,GO:0007612,GO:0007625,GO:0007626,GO:0007632,GO:0007638,GO:0008088,GO:0008092,GO:0008104,GO:0008134,GO:0008144,GO:0008150,GO:0008152,GO:0008219,GO:0008306,GO:0008340,GO:0008542,GO:0009058,GO:0009306,GO:0009314,GO:0009416,GO:0009605,GO:0009612,GO:0009628,GO:0009653,GO:0009790,GO:0009792,GO:0009887,GO:0009888,GO:0009892,GO:0009893,GO:0009894,GO:0009896,GO:0009914,GO:0009952,GO:0009966,GO:0009967,GO:0009968,GO:0009987,GO:0010035,GO:0010038,GO:0010256,GO:0010259,GO:0010466,GO:0010468,GO:0010506,GO:0010508,GO:0010522,GO:0010524,GO:0010605,GO:0010638,GO:0010646,GO:0010647,GO:0010648,GO:0010817,GO:0010821,GO:0010822,GO:0010847,GO:0010921,GO:0010941,GO:0010942,GO:0010951,GO:0010959,GO:0010970,GO:0010996,GO:0012501,GO:0012505,GO:0012506,GO:0014069,GO:0015031,GO:0015630,GO:0015631,GO:0015711,GO:0015800,GO:0015807,GO:0015833,GO:0015849,GO:0015893,GO:0015931,GO:0016020,GO:0016043,GO:0016053,GO:0016192,GO:0016197,GO:0016234,GO:0016239,GO:0016241,GO:0016331,GO:0017144,GO:0018130,GO:0019220,GO:0019222,GO:0019244,GO:0019249,GO:0019627,GO:0019725,GO:0019752,GO:0019805,GO:0019899,GO:0019900,GO:0019953,GO:0021537,GO:0021544,GO:0021756,GO:0021988,GO:0021990,GO:0022008,GO:0022402,GO:0022414,GO:0022898,GO:0023051,GO:0023052,GO:0023056,GO:0023057,GO:0023061,GO:0030003,GO:0030010,GO:0030072,GO:0030073,GO:0030135,GO:0030136,GO:0030154,GO:0030162,GO:0030182,GO:0030424,GO:0030425,GO:0030659,GO:0030705,GO:0030900,GO:0031072,GO:0031090,GO:0031223,GO:0031323,GO:0031324,GO:0031325,GO:0031329,GO:0031331,GO:0031344,GO:0031346,GO:0031399,GO:0031410,GO:0031445,GO:0031453,GO:0031454,GO:0031585,GO:0031587,GO:0031647,GO:0031648,GO:0031974,GO:0031981,GO:0031982,GO:0032268,GO:0032269,GO:0032279,GO:0032409,GO:0032411,GO:0032412,GO:0032414,GO:0032501,GO:0032502,GO:0032504,GO:0032787,GO:0032838,GO:0032879,GO:0032880,GO:0032940,GO:0032991,GO:0033036,GO:0033043,GO:0033044,GO:0033365,GO:0033697,GO:0034452,GO:0034504,GO:0034613,GO:0034641,GO:0034762,GO:0034764,GO:0034765,GO:0034767,GO:0035176,GO:0035303,GO:0035304,GO:0035770,GO:0036464,GO:0036477,GO:0040001,GO:0042221,GO:0042297,GO:0042325,GO:0042391,GO:0042445,GO:0042493,GO:0042592,GO:0042802,GO:0042886,GO:0042981,GO:0042995,GO:0043005,GO:0043009,GO:0043025,GO:0043065,GO:0043066,GO:0043067,GO:0043068,GO:0043069,GO:0043086,GO:0043090,GO:0043226,GO:0043227,GO:0043228,GO:0043229,GO:0043231,GO:0043232,GO:0043233,GO:0043269,GO:0043270,GO:0043436,GO:0043523,GO:0043524,GO:0043549,GO:0043603,GO:0043604,GO:0043648,GO:0043650,GO:0043666,GO:0044087,GO:0044089,GO:0044092,GO:0044093,GO:0044237,GO:0044238,GO:0044249,GO:0044271,GO:0044281,GO:0044283,GO:0044297,GO:0044325,GO:0044380,GO:0044422,GO:0044424,GO:0044425,GO:0044428,GO:0044430,GO:0044433,GO:0044444,GO:0044446,GO:0044450,GO:0044456,GO:0044459,GO:0044463,GO:0044464,GO:0044703,GO:0045184,GO:0045202,GO:0045505,GO:0045724,GO:0045799,GO:0045859,GO:0045861,GO:0046394,GO:0046483,GO:0046874,GO:0046879,GO:0046902,GO:0046903,GO:0046907,GO:0046942,GO:0047496,GO:0048167,GO:0048193,GO:0048232,GO:0048332,GO:0048339,GO:0048340,GO:0048341,GO:0048468,GO:0048471,GO:0048487,GO:0048489,GO:0048513,GO:0048518,GO:0048519,GO:0048522,GO:0048523,GO:0048583,GO:0048584,GO:0048585,GO:0048598,GO:0048609,GO:0048646,GO:0048666,GO:0048699,GO:0048729,GO:0048731,GO:0048856,GO:0048869,GO:0048878,GO:0050657,GO:0050658,GO:0050789,GO:0050790,GO:0050794,GO:0050801,GO:0050804,GO:0050809,GO:0050848,GO:0050850,GO:0050877,GO:0050890,GO:0050896,GO:0051028,GO:0051049,GO:0051050,GO:0051128,GO:0051130,GO:0051171,GO:0051172,GO:0051174,GO:0051179,GO:0051234,GO:0051236,GO:0051246,GO:0051248,GO:0051279,GO:0051281,GO:0051282,GO:0051293,GO:0051294,GO:0051336,GO:0051338,GO:0051346,GO:0051402,GO:0051480,GO:0051592,GO:0051640,GO:0051641,GO:0051648,GO:0051649,GO:0051650,GO:0051653,GO:0051656,GO:0051703,GO:0051704,GO:0051705,GO:0051716,GO:0051881,GO:0051924,GO:0051928,GO:0051938,GO:0052547,GO:0052548,GO:0055065,GO:0055072,GO:0055074,GO:0055076,GO:0055080,GO:0055082,GO:0060255,GO:0060322,GO:0060341,GO:0060429,GO:0060485,GO:0060491,GO:0060548,GO:0061024,GO:0065007,GO:0065008,GO:0065009,GO:0070013,GO:0070727,GO:0070997,GO:0071539,GO:0071598,GO:0071702,GO:0071704,GO:0071705,GO:0071840,GO:0071900,GO:0071941,GO:0071944,GO:0072132,GO:0072330,GO:0072384,GO:0072503,GO:0072507,GO:0072524,GO:0072525,GO:0072698,GO:0080090,GO:0090559,GO:0097060,GO:0097159,GO:0097447,GO:0097458,GO:0097479,GO:0097480,GO:0097708,GO:0098590,GO:0098596,GO:0098597,GO:0098598,GO:0098771,GO:0098794,GO:0098984,GO:0099003,GO:0099111,GO:0099177,GO:0099518,GO:0099568,GO:0099572,GO:0120025,GO:0120032,GO:0120034,GO:0120035,GO:0120038,GO:0120111,GO:1900180,GO:1901019,GO:1901021,GO:1901214,GO:1901215,GO:1901360,GO:1901362,GO:1901363,GO:1901564,GO:1901566,GO:1901576,GO:1901605,GO:1901615,GO:1901617,GO:1902017,GO:1902115,GO:1902117,GO:1902275,GO:1902531,GO:1902533,GO:1902850,GO:1902855,GO:1902857,GO:1903047,GO:1903146,GO:1903169,GO:1903599,GO:1903827,GO:1904062,GO:1904064,GO:1904427,GO:1904502,GO:1904504,GO:1904580,GO:1905269,GO:1905289,GO:1905335,GO:1905337,GO:1905503,GO:1905505,GO:1905508,GO:1990904,GO:2000116,GO:2000117,GO:2000479,GO:2001233,GO:2001234,GO:2001236,GO:2001237,GO:2001252,GO:2001257,GO:2001259
HiC_scaffold_2	AUGUSTUS	intron	137674289	137687423	1.0	+	.	ID=g11269.t1.intron1;Parent=g11269.t1
HiC_scaffold_2	AUGUSTUS	exon	137687424	137687507	.	+	.	ID=g11269.t1.exon2;Parent=g11269.t1
HiC_scaffold_2	AUGUSTUS	CDS	137687424	137687507	1.0	+	1	ID=g11269.t1.CDS2;Parent=g11269.t1
HiC_scaffold_2	AUGUSTUS	intron	137687508	137696753	1.0	+	.	ID=g11269.t1.intron2;Parent=g11269.t1
HiC_scaffold_2	AUGUSTUS	exon	137696754	137696874	.	+	.	ID=g11269.t1.exon3;Parent=g11269.t1
HiC_scaffold_2	AUGUSTUS	CDS	137696754	137696874	1.0	+	1	ID=g11269.t1.CDS3;Parent=g11269.t1
HiC_scaffold_2	AUGUSTUS	intron	137696875	137701644	1.0	+	.	ID=g11269.t1.intron3;Parent=g11269.t1
HiC_scaffold_2	AUGUSTUS	exon	137701645	137701704	.	+	.	ID=g11269.t1.exon4;Parent=g11269.t1
HiC_scaffold_2	AUGUSTUS	CDS	137701645	137701704	1.0	+	0	ID=g11269.t1.CDS4;Parent=g11269.t1
HiC_scaffold_2	AUGUSTUS	intron	137701705	137702073	1.0	+	.	ID=g11269.t1.intron4;Parent=g11269.t1
HiC_scaffold_2	AUGUSTUS	exon	137702074	137702153	.	+	.	ID=g11269.t1.exon5;Parent=g11269.t1
HiC_scaffold_2	AUGUSTUS	CDS	137702074	137702153	1.0	+	0	ID=g11269.t1.CDS5;Parent=g11269.t1
HiC_scaffold_2	AUGUSTUS	intron	137702154	137703781	1.0	+	.	ID=g11269.t1.intron5;Parent=g11269.t1
HiC_scaffold_2	AUGUSTUS	exon	137703782	137703920	.	+	.	ID=g11269.t1.exon6;Parent=g11269.t1
HiC_scaffold_2	AUGUSTUS	CDS	137703782	137703920	1.0	+	1	ID=g11269.t1.CDS6;Parent=g11269.t1
HiC_scaffold_2	AUGUSTUS	intron	137703921	137708565	1.0	+	.	ID=g11269.t1.intron6;Parent=g11269.t1
HiC_scaffold_2	AUGUSTUS	exon	137708566	137708707	.	+	.	ID=g11269.t1.exon7;Parent=g11269.t1
HiC_scaffold_2	AUGUSTUS	CDS	137708566	137708707	1.0	+	0	ID=g11269.t1.CDS7;Parent=g11269.t1
HiC_scaffold_2	AUGUSTUS	intron	137708708	137709396	1.0	+	.	ID=g11269.t1.intron7;Parent=g11269.t1
HiC_scaffold_2	AUGUSTUS	exon	137709397	137709575	.	+	.	ID=g11269.t1.exon8;Parent=g11269.t1
HiC_scaffold_2	AUGUSTUS	CDS	137709397	137709575	1.0	+	2	ID=g11269.t1.CDS8;Parent=g11269.t1
HiC_scaffold_2	AUGUSTUS	intron	137709576	137714275	1.0	+	.	ID=g11269.t1.intron8;Parent=g11269.t1
HiC_scaffold_2	AUGUSTUS	exon	137714276	137714477	.	+	.	ID=g11269.t1.exon9;Parent=g11269.t1
HiC_scaffold_2	AUGUSTUS	CDS	137714276	137714477	1.0	+	0	ID=g11269.t1.CDS9;Parent=g11269.t1
HiC_scaffold_2	AUGUSTUS	intron	137714478	137715571	1.0	+	.	ID=g11269.t1.intron9;Parent=g11269.t1
HiC_scaffold_2	AUGUSTUS	exon	137715572	137715619	.	+	.	ID=g11269.t1.exon10;Parent=g11269.t1
HiC_scaffold_2	AUGUSTUS	CDS	137715572	137715619	1.0	+	2	ID=g11269.t1.CDS10;Parent=g11269.t1
HiC_scaffold_2	AUGUSTUS	intron	137715620	137718084	1.0	+	.	ID=g11269.t1.intron10;Parent=g11269.t1
HiC_scaffold_2	AUGUSTUS	exon	137718085	137718165	.	+	.	ID=g11269.t1.exon11;Parent=g11269.t1
HiC_scaffold_2	AUGUSTUS	CDS	137718085	137718165	1.0	+	2	ID=g11269.t1.CDS11;Parent=g11269.t1
HiC_scaffold_2	AUGUSTUS	intron	137718166	137719504	1.0	+	.	ID=g11269.t1.intron11;Parent=g11269.t1
HiC_scaffold_2	AUGUSTUS	exon	137719505	137719866	.	+	.	ID=g11269.t1.exon12;Parent=g11269.t1
HiC_scaffold_2	AUGUSTUS	CDS	137719505	137719866	1.0	+	2	ID=g11269.t1.CDS12;Parent=g11269.t1
HiC_scaffold_2	AUGUSTUS	intron	137719867	137722689	1.0	+	.	ID=g11269.t1.intron12;Parent=g11269.t1
HiC_scaffold_2	AUGUSTUS	exon	137722690	137722813	.	+	.	ID=g11269.t1.exon13;Parent=g11269.t1
HiC_scaffold_2	AUGUSTUS	CDS	137722690	137722813	1.0	+	0	ID=g11269.t1.CDS13;Parent=g11269.t1
HiC_scaffold_2	AUGUSTUS	intron	137722814	137723072	1.0	+	.	ID=g11269.t1.intron13;Parent=g11269.t1
HiC_scaffold_2	AUGUSTUS	exon	137723073	137723191	.	+	.	ID=g11269.t1.exon14;Parent=g11269.t1
HiC_scaffold_2	AUGUSTUS	CDS	137723073	137723191	1.0	+	2	ID=g11269.t1.CDS14;Parent=g11269.t1
HiC_scaffold_2	AUGUSTUS	intron	137723192	137724984	1.0	+	.	ID=g11269.t1.intron14;Parent=g11269.t1
HiC_scaffold_2	AUGUSTUS	exon	137724985	137725096	.	+	.	ID=g11269.t1.exon15;Parent=g11269.t1
HiC_scaffold_2	AUGUSTUS	CDS	137724985	137725096	1.0	+	0	ID=g11269.t1.CDS15;Parent=g11269.t1
HiC_scaffold_2	AUGUSTUS	intron	137725097	137725342	1.0	+	.	ID=g11269.t1.intron15;Parent=g11269.t1
HiC_scaffold_2	AUGUSTUS	exon	137725343	137725480	.	+	.	ID=g11269.t1.exon16;Parent=g11269.t1
HiC_scaffold_2	AUGUSTUS	CDS	137725343	137725480	1.0	+	2	ID=g11269.t1.CDS16;Parent=g11269.t1
HiC_scaffold_2	AUGUSTUS	intron	137725481	137726335	1.0	+	.	ID=g11269.t1.intron16;Parent=g11269.t1
HiC_scaffold_2	AUGUSTUS	exon	137726336	137726494	.	+	.	ID=g11269.t1.exon17;Parent=g11269.t1
HiC_scaffold_2	AUGUSTUS	CDS	137726336	137726494	1.0	+	2	ID=g11269.t1.CDS17;Parent=g11269.t1
HiC_scaffold_2	AUGUSTUS	intron	137726495	137726583	1.0	+	.	ID=g11269.t1.intron17;Parent=g11269.t1
HiC_scaffold_2	AUGUSTUS	exon	137726584	137726681	.	+	.	ID=g11269.t1.exon18;Parent=g11269.t1
HiC_scaffold_2	AUGUSTUS	CDS	137726584	137726681	1.0	+	2	ID=g11269.t1.CDS18;Parent=g11269.t1
HiC_scaffold_2	AUGUSTUS	intron	137726682	137727757	1.0	+	.	ID=g11269.t1.intron18;Parent=g11269.t1
HiC_scaffold_2	AUGUSTUS	exon	137727758	137727897	.	+	.	ID=g11269.t1.exon19;Parent=g11269.t1
HiC_scaffold_2	AUGUSTUS	CDS	137727758	137727897	1.0	+	0	ID=g11269.t1.CDS19;Parent=g11269.t1
HiC_scaffold_2	AUGUSTUS	intron	137727898	137728874	1.0	+	.	ID=g11269.t1.intron19;Parent=g11269.t1
HiC_scaffold_2	AUGUSTUS	exon	137728875	137728938	.	+	.	ID=g11269.t1.exon20;Parent=g11269.t1
HiC_scaffold_2	AUGUSTUS	CDS	137728875	137728938	1.0	+	1	ID=g11269.t1.CDS20;Parent=g11269.t1
HiC_scaffold_2	AUGUSTUS	intron	137728939	137729187	1.0	+	.	ID=g11269.t1.intron20;Parent=g11269.t1
HiC_scaffold_2	AUGUSTUS	exon	137729188	137729288	.	+	.	ID=g11269.t1.exon21;Parent=g11269.t1
HiC_scaffold_2	AUGUSTUS	CDS	137729188	137729288	1.0	+	0	ID=g11269.t1.CDS21;Parent=g11269.t1
HiC_scaffold_2	AUGUSTUS	intron	137729289	137732090	1.0	+	.	ID=g11269.t1.intron21;Parent=g11269.t1
HiC_scaffold_2	AUGUSTUS	exon	137732091	137732237	.	+	.	ID=g11269.t1.exon22;Parent=g11269.t1
HiC_scaffold_2	AUGUSTUS	CDS	137732091	137732237	1.0	+	1	ID=g11269.t1.CDS22;Parent=g11269.t1
HiC_scaffold_2	AUGUSTUS	intron	137732238	137733951	1.0	+	.	ID=g11269.t1.intron22;Parent=g11269.t1
HiC_scaffold_2	AUGUSTUS	exon	137733952	137734072	.	+	.	ID=g11269.t1.exon23;Parent=g11269.t1
HiC_scaffold_2	AUGUSTUS	CDS	137733952	137734072	1.0	+	1	ID=g11269.t1.CDS23;Parent=g11269.t1
HiC_scaffold_2	AUGUSTUS	intron	137734073	137735695	1.0	+	.	ID=g11269.t1.intron23;Parent=g11269.t1
HiC_scaffold_2	AUGUSTUS	exon	137735696	137735772	.	+	.	ID=g11269.t1.exon24;Parent=g11269.t1
HiC_scaffold_2	AUGUSTUS	CDS	137735696	137735772	1.0	+	0	ID=g11269.t1.CDS24;Parent=g11269.t1
HiC_scaffold_2	AUGUSTUS	intron	137735773	137737011	1.0	+	.	ID=g11269.t1.intron24;Parent=g11269.t1
HiC_scaffold_2	AUGUSTUS	exon	137737012	137737163	.	+	.	ID=g11269.t1.exon25;Parent=g11269.t1
HiC_scaffold_2	AUGUSTUS	CDS	137737012	137737163	1.0	+	1	ID=g11269.t1.CDS25;Parent=g11269.t1
HiC_scaffold_2	AUGUSTUS	intron	137737164	137738187	1.0	+	.	ID=g11269.t1.intron25;Parent=g11269.t1
HiC_scaffold_2	AUGUSTUS	exon	137738188	137738390	.	+	.	ID=g11269.t1.exon26;Parent=g11269.t1
HiC_scaffold_2	AUGUSTUS	CDS	137738188	137738390	1.0	+	2	ID=g11269.t1.CDS26;Parent=g11269.t1
HiC_scaffold_2	AUGUSTUS	intron	137738391	137740806	1.0	+	.	ID=g11269.t1.intron26;Parent=g11269.t1
HiC_scaffold_2	AUGUSTUS	exon	137740807	137740933	.	+	.	ID=g11269.t1.exon27;Parent=g11269.t1
HiC_scaffold_2	AUGUSTUS	CDS	137740807	137740933	1.0	+	0	ID=g11269.t1.CDS27;Parent=g11269.t1
HiC_scaffold_2	AUGUSTUS	intron	137740934	137742252	1.0	+	.	ID=g11269.t1.intron27;Parent=g11269.t1
HiC_scaffold_2	AUGUSTUS	exon	137742253	137742380	.	+	.	ID=g11269.t1.exon28;Parent=g11269.t1
HiC_scaffold_2	AUGUSTUS	CDS	137742253	137742380	1.0	+	2	ID=g11269.t1.CDS28;Parent=g11269.t1
HiC_scaffold_2	AUGUSTUS	intron	137742381	137745084	1.0	+	.	ID=g11269.t1.intron28;Parent=g11269.t1
HiC_scaffold_2	AUGUSTUS	exon	137745085	137745195	.	+	.	ID=g11269.t1.exon29;Parent=g11269.t1
HiC_scaffold_2	AUGUSTUS	CDS	137745085	137745195	1.0	+	0	ID=g11269.t1.CDS29;Parent=g11269.t1
HiC_scaffold_2	AUGUSTUS	intron	137745196	137749987	1.0	+	.	ID=g11269.t1.intron29;Parent=g11269.t1
HiC_scaffold_2	AUGUSTUS	exon	137749988	137750065	.	+	.	ID=g11269.t1.exon30;Parent=g11269.t1
HiC_scaffold_2	AUGUSTUS	CDS	137749988	137750065	1.0	+	0	ID=g11269.t1.CDS30;Parent=g11269.t1
HiC_scaffold_2	AUGUSTUS	intron	137750066	137750555	1.0	+	.	ID=g11269.t1.intron30;Parent=g11269.t1
HiC_scaffold_2	AUGUSTUS	exon	137750556	137750779	.	+	.	ID=g11269.t1.exon31;Parent=g11269.t1
HiC_scaffold_2	AUGUSTUS	CDS	137750556	137750779	1.0	+	0	ID=g11269.t1.CDS31;Parent=g11269.t1
HiC_scaffold_2	AUGUSTUS	intron	137750780	137752405	1.0	+	.	ID=g11269.t1.intron31;Parent=g11269.t1
HiC_scaffold_2	AUGUSTUS	exon	137752406	137752484	.	+	.	ID=g11269.t1.exon32;Parent=g11269.t1
HiC_scaffold_2	AUGUSTUS	CDS	137752406	137752484	1.0	+	1	ID=g11269.t1.CDS32;Parent=g11269.t1
HiC_scaffold_2	AUGUSTUS	intron	137752485	137752608	1.0	+	.	ID=g11269.t1.intron32;Parent=g11269.t1
HiC_scaffold_2	AUGUSTUS	exon	137752609	137752770	.	+	.	ID=g11269.t1.exon33;Parent=g11269.t1
HiC_scaffold_2	AUGUSTUS	CDS	137752609	137752770	1.0	+	0	ID=g11269.t1.CDS33;Parent=g11269.t1
HiC_scaffold_2	AUGUSTUS	intron	137752771	137754720	1.0	+	.	ID=g11269.t1.intron33;Parent=g11269.t1
HiC_scaffold_2	AUGUSTUS	exon	137754721	137754776	.	+	.	ID=g11269.t1.exon34;Parent=g11269.t1
HiC_scaffold_2	AUGUSTUS	CDS	137754721	137754776	1.0	+	0	ID=g11269.t1.CDS34;Parent=g11269.t1
HiC_scaffold_2	AUGUSTUS	intron	137754777	137756004	1.0	+	.	ID=g11269.t1.intron34;Parent=g11269.t1
HiC_scaffold_2	AUGUSTUS	exon	137756005	137756153	.	+	.	ID=g11269.t1.exon35;Parent=g11269.t1
HiC_scaffold_2	AUGUSTUS	CDS	137756005	137756153	1.0	+	1	ID=g11269.t1.CDS35;Parent=g11269.t1
HiC_scaffold_2	AUGUSTUS	intron	137756154	137757984	1.0	+	.	ID=g11269.t1.intron35;Parent=g11269.t1
HiC_scaffold_2	AUGUSTUS	exon	137757985	137758121	.	+	.	ID=g11269.t1.exon36;Parent=g11269.t1
HiC_scaffold_2	AUGUSTUS	CDS	137757985	137758121	1.0	+	2	ID=g11269.t1.CDS36;Parent=g11269.t1
HiC_scaffold_2	AUGUSTUS	intron	137758122	137759861	1.0	+	.	ID=g11269.t1.intron36;Parent=g11269.t1
HiC_scaffold_2	AUGUSTUS	exon	137759862	137759978	.	+	.	ID=g11269.t1.exon37;Parent=g11269.t1
HiC_scaffold_2	AUGUSTUS	CDS	137759862	137759978	1.0	+	0	ID=g11269.t1.CDS37;Parent=g11269.t1
HiC_scaffold_2	AUGUSTUS	intron	137759979	137763555	1.0	+	.	ID=g11269.t1.intron37;Parent=g11269.t1
HiC_scaffold_2	AUGUSTUS	exon	137763556	137763678	.	+	.	ID=g11269.t1.exon38;Parent=g11269.t1
HiC_scaffold_2	AUGUSTUS	CDS	137763556	137763678	1.0	+	0	ID=g11269.t1.CDS38;Parent=g11269.t1
HiC_scaffold_2	AUGUSTUS	intron	137763679	137764032	1.0	+	.	ID=g11269.t1.intron38;Parent=g11269.t1
HiC_scaffold_2	AUGUSTUS	exon	137764033	137764268	.	+	.	ID=g11269.t1.exon39;Parent=g11269.t1
HiC_scaffold_2	AUGUSTUS	CDS	137764033	137764268	1.0	+	0	ID=g11269.t1.CDS39;Parent=g11269.t1
HiC_scaffold_2	AUGUSTUS	intron	137764269	137765365	1.0	+	.	ID=g11269.t1.intron39;Parent=g11269.t1
HiC_scaffold_2	AUGUSTUS	exon	137765366	137765508	.	+	.	ID=g11269.t1.exon40;Parent=g11269.t1
HiC_scaffold_2	AUGUSTUS	CDS	137765366	137765508	1.0	+	1	ID=g11269.t1.CDS40;Parent=g11269.t1
HiC_scaffold_2	AUGUSTUS	intron	137765509	137774018	1.0	+	.	ID=g11269.t1.intron40;Parent=g11269.t1
HiC_scaffold_2	AUGUSTUS	exon	137774019	137774226	.	+	.	ID=g11269.t1.exon41;Parent=g11269.t1
HiC_scaffold_2	AUGUSTUS	CDS	137774019	137774226	1.0	+	2	ID=g11269.t1.CDS41;Parent=g11269.t1
HiC_scaffold_2	AUGUSTUS	intron	137774227	137779188	1.0	+	.	ID=g11269.t1.intron41;Parent=g11269.t1
HiC_scaffold_2	AUGUSTUS	exon	137779189	137779330	.	+	.	ID=g11269.t1.exon42;Parent=g11269.t1
HiC_scaffold_2	AUGUSTUS	CDS	137779189	137779330	1.0	+	1	ID=g11269.t1.CDS42;Parent=g11269.t1
HiC_scaffold_2	AUGUSTUS	intron	137779331	137780745	1.0	+	.	ID=g11269.t1.intron42;Parent=g11269.t1
HiC_scaffold_2	AUGUSTUS	exon	137780746	137780925	.	+	.	ID=g11269.t1.exon43;Parent=g11269.t1
HiC_scaffold_2	AUGUSTUS	CDS	137780746	137780925	1.0	+	0	ID=g11269.t1.CDS43;Parent=g11269.t1
HiC_scaffold_2	AUGUSTUS	intron	137780926	137781060	1.0	+	.	ID=g11269.t1.intron43;Parent=g11269.t1
HiC_scaffold_2	AUGUSTUS	exon	137781061	137781237	.	+	.	ID=g11269.t1.exon44;Parent=g11269.t1
HiC_scaffold_2	AUGUSTUS	CDS	137781061	137781237	1.0	+	0	ID=g11269.t1.CDS44;Parent=g11269.t1
HiC_scaffold_2	AUGUSTUS	intron	137781238	137781533	1.0	+	.	ID=g11269.t1.intron44;Parent=g11269.t1
HiC_scaffold_2	AUGUSTUS	exon	137781534	137781610	.	+	.	ID=g11269.t1.exon45;Parent=g11269.t1
HiC_scaffold_2	AUGUSTUS	CDS	137781534	137781610	1.0	+	0	ID=g11269.t1.CDS45;Parent=g11269.t1
HiC_scaffold_2	AUGUSTUS	intron	137781611	137782840	1.0	+	.	ID=g11269.t1.intron45;Parent=g11269.t1
HiC_scaffold_2	AUGUSTUS	exon	137782841	137782979	.	+	.	ID=g11269.t1.exon46;Parent=g11269.t1
HiC_scaffold_2	AUGUSTUS	CDS	137782841	137782979	1.0	+	1	ID=g11269.t1.CDS46;Parent=g11269.t1
HiC_scaffold_2	AUGUSTUS	intron	137782980	137784016	1.0	+	.	ID=g11269.t1.intron46;Parent=g11269.t1
HiC_scaffold_2	AUGUSTUS	exon	137784017	137784139	.	+	.	ID=g11269.t1.exon47;Parent=g11269.t1
HiC_scaffold_2	AUGUSTUS	CDS	137784017	137784139	1.0	+	0	ID=g11269.t1.CDS47;Parent=g11269.t1
HiC_scaffold_2	AUGUSTUS	intron	137784140	137785781	1.0	+	.	ID=g11269.t1.intron47;Parent=g11269.t1
HiC_scaffold_2	AUGUSTUS	exon	137785782	137785995	.	+	.	ID=g11269.t1.exon48;Parent=g11269.t1
HiC_scaffold_2	AUGUSTUS	CDS	137785782	137785995	1.0	+	0	ID=g11269.t1.CDS48;Parent=g11269.t1
HiC_scaffold_2	AUGUSTUS	intron	137785996	137786338	1.0	+	.	ID=g11269.t1.intron48;Parent=g11269.t1
HiC_scaffold_2	AUGUSTUS	exon	137786339	137786442	.	+	.	ID=g11269.t1.exon49;Parent=g11269.t1
HiC_scaffold_2	AUGUSTUS	CDS	137786339	137786442	1.0	+	2	ID=g11269.t1.CDS49;Parent=g11269.t1
HiC_scaffold_2	AUGUSTUS	stop_codon	137786440	137786442	.	+	0	ID=g11269.t1.stop1;Parent=g11269.t1
HiC_scaffold_2	AUGUSTUS	start_codon	137786474	137786476	.	+	0	ID=g11270.t1.start1;Parent=g11270.t1
HiC_scaffold_2	AUGUSTUS	exon	137786474	137786485	.	+	.	ID=g11270.t1.exon1;Parent=g11270.t1
HiC_scaffold_2	AUGUSTUS	CDS	137786474	137786485	1.0	+	0	ID=g11270.t1.CDS1;Parent=g11270.t1
HiC_scaffold_2	AUGUSTUS	gene	137786474	137810396	.	+	.	ID=g11270
HiC_scaffold_2	AUGUSTUS	mRNA	137786474	137810396	1.0	+	.	ID=g11270.t1;Parent=g11270;em_target=9668.ENSMPUP00000010615;em_score=1986.0;em_evalue=0.0;em_tcov=.;em_OGs=28IQ9@1|root,2QR1D@2759|Eukaryota,38DXR@33154|Opisthokonta,3BDUZ@33208|Metazoa,3CX93@33213|Bilateria,482DE@7711|Chordata,4927N@7742|Vertebrata,3J3DD@40674|Mammalia,3EHGG@33554|Carnivora;em_COG_cat=S;em_desc=Huntingtin;em_max_annot_lvl=33208|Metazoa;em_Preferred_name=HTT;em_KEGG_ko=ko:K04533;em_KEGG_Pathway=ko05016,map05016;em_BRITE=ko00000,ko00001,ko03019,ko03029,ko04131;em_PFAMs=DUF3652;em_GOs=GO:0000003,GO:0000050,GO:0000052,GO:0000132,GO:0000226,GO:0000278,GO:0001672,GO:0001704,GO:0001707,GO:0001839,GO:0001840,GO:0001932,GO:0002009,GO:0002039,GO:0002790,GO:0003002,GO:0003008,GO:0003674,GO:0005102,GO:0005488,GO:0005515,GO:0005522,GO:0005575,GO:0005622,GO:0005623,GO:0005634,GO:0005654,GO:0005737,GO:0005768,GO:0005770,GO:0005773,GO:0005776,GO:0005783,GO:0005794,GO:0005814,GO:0005815,GO:0005829,GO:0005856,GO:0005886,GO:0006082,GO:0006089,GO:0006090,GO:0006403,GO:0006520,GO:0006807,GO:0006810,GO:0006811,GO:0006820,GO:0006835,GO:0006836,GO:0006839,GO:0006865,GO:0006873,GO:0006874,GO:0006875,GO:0006888,GO:0006890,GO:0006915,GO:0006928,GO:0006996,GO:0007005,GO:0007006,GO:0007010,GO:0007017,GO:0007018,GO:0007029,GO:0007030,GO:0007049,GO:0007154,GO:0007163,GO:0007165,GO:0007186,GO:0007204,GO:0007212,GO:0007267,GO:0007275,GO:0007276,GO:0007283,GO:0007369,GO:0007389,GO:0007399,GO:0007417,GO:0007420,GO:0007498,GO:0007568,GO:0007569,GO:0007610,GO:0007611,GO:0007612,GO:0007625,GO:0007626,GO:0007632,GO:0007638,GO:0008088,GO:0008092,GO:0008104,GO:0008134,GO:0008144,GO:0008150,GO:0008152,GO:0008219,GO:0008306,GO:0008340,GO:0008542,GO:0009058,GO:0009306,GO:0009314,GO:0009416,GO:0009605,GO:0009612,GO:0009628,GO:0009653,GO:0009790,GO:0009792,GO:0009887,GO:0009888,GO:0009892,GO:0009893,GO:0009894,GO:0009896,GO:0009914,GO:0009952,GO:0009966,GO:0009967,GO:0009968,GO:0009987,GO:0010035,GO:0010038,GO:0010256,GO:0010259,GO:0010466,GO:0010468,GO:0010506,GO:0010508,GO:0010522,GO:0010524,GO:0010605,GO:0010638,GO:0010646,GO:0010647,GO:0010648,GO:0010817,GO:0010821,GO:0010822,GO:0010847,GO:0010921,GO:0010941,GO:0010942,GO:0010951,GO:0010959,GO:0010970,GO:0010996,GO:0012501,GO:0012505,GO:0012506,GO:0014069,GO:0015031,GO:0015630,GO:0015631,GO:0015711,GO:0015800,GO:0015807,GO:0015833,GO:0015849,GO:0015893,GO:0015931,GO:0016020,GO:0016043,GO:0016053,GO:0016192,GO:0016197,GO:0016234,GO:0016239,GO:0016241,GO:0016331,GO:0017144,GO:0018130,GO:0019220,GO:0019222,GO:0019244,GO:0019249,GO:0019627,GO:0019725,GO:0019752,GO:0019805,GO:0019899,GO:0019900,GO:0019953,GO:0021537,GO:0021544,GO:0021756,GO:0021988,GO:0021990,GO:0022008,GO:0022402,GO:0022414,GO:0022898,GO:0023051,GO:0023052,GO:0023056,GO:0023057,GO:0023061,GO:0030003,GO:0030010,GO:0030072,GO:0030073,GO:0030135,GO:0030136,GO:0030154,GO:0030162,GO:0030182,GO:0030424,GO:0030425,GO:0030659,GO:0030705,GO:0030900,GO:0031072,GO:0031090,GO:0031223,GO:0031323,GO:0031324,GO:0031325,GO:0031329,GO:0031331,GO:0031344,GO:0031346,GO:0031399,GO:0031410,GO:0031445,GO:0031453,GO:0031454,GO:0031585,GO:0031587,GO:0031647,GO:0031648,GO:0031974,GO:0031981,GO:0031982,GO:0032268,GO:0032269,GO:0032279,GO:0032409,GO:0032411,GO:0032412,GO:0032414,GO:0032501,GO:0032502,GO:0032504,GO:0032787,GO:0032838,GO:0032879,GO:0032880,GO:0032940,GO:0032991,GO:0033036,GO:0033043,GO:0033044,GO:0033365,GO:0033697,GO:0034452,GO:0034504,GO:0034613,GO:0034641,GO:0034762,GO:0034764,GO:0034765,GO:0034767,GO:0035176,GO:0035303,GO:0035304,GO:0035770,GO:0036464,GO:0036477,GO:0040001,GO:0042221,GO:0042297,GO:0042325,GO:0042391,GO:0042445,GO:0042493,GO:0042592,GO:0042802,GO:0042886,GO:0042981,GO:0042995,GO:0043005,GO:0043009,GO:0043025,GO:0043065,GO:0043066,GO:0043067,GO:0043068,GO:0043069,GO:0043086,GO:0043090,GO:0043226,GO:0043227,GO:0043228,GO:0043229,GO:0043231,GO:0043232,GO:0043233,GO:0043269,GO:0043270,GO:0043436,GO:0043523,GO:0043524,GO:0043549,GO:0043603,GO:0043604,GO:0043648,GO:0043650,GO:0043666,GO:0044087,GO:0044089,GO:0044092,GO:0044093,GO:0044237,GO:0044238,GO:0044249,GO:0044271,GO:0044281,GO:0044283,GO:0044297,GO:0044325,GO:0044380,GO:0044422,GO:0044424,GO:0044425,GO:0044428,GO:0044430,GO:0044433,GO:0044444,GO:0044446,GO:0044450,GO:0044456,GO:0044459,GO:0044463,GO:0044464,GO:0044703,GO:0045184,GO:0045202,GO:0045505,GO:0045724,GO:0045799,GO:0045859,GO:0045861,GO:0046394,GO:0046483,GO:0046874,GO:0046879,GO:0046902,GO:0046903,GO:0046907,GO:0046942,GO:0047496,GO:0048167,GO:0048193,GO:0048232,GO:0048332,GO:0048339,GO:0048340,GO:0048341,GO:0048468,GO:0048471,GO:0048487,GO:0048489,GO:0048513,GO:0048518,GO:0048519,GO:0048522,GO:0048523,GO:0048583,GO:0048584,GO:0048585,GO:0048598,GO:0048609,GO:0048646,GO:0048666,GO:0048699,GO:0048729,GO:0048731,GO:0048856,GO:0048869,GO:0048878,GO:0050657,GO:0050658,GO:0050789,GO:0050790,GO:0050794,GO:0050801,GO:0050804,GO:0050809,GO:0050848,GO:0050850,GO:0050877,GO:0050890,GO:0050896,GO:0051028,GO:0051049,GO:0051050,GO:0051128,GO:0051130,GO:0051171,GO:0051172,GO:0051174,GO:0051179,GO:0051234,GO:0051236,GO:0051246,GO:0051248,GO:0051279,GO:0051281,GO:0051282,GO:0051293,GO:0051294,GO:0051336,GO:0051338,GO:0051346,GO:0051402,GO:0051480,GO:0051592,GO:0051640,GO:0051641,GO:0051648,GO:0051649,GO:0051650,GO:0051653,GO:0051656,GO:0051703,GO:0051704,GO:0051705,GO:0051716,GO:0051881,GO:0051924,GO:0051928,GO:0051938,GO:0052547,GO:0052548,GO:0055065,GO:0055072,GO:0055074,GO:0055076,GO:0055080,GO:0055082,GO:0060255,GO:0060322,GO:0060341,GO:0060429,GO:0060485,GO:0060491,GO:0060548,GO:0061024,GO:0065007,GO:0065008,GO:0065009,GO:0070013,GO:0070727,GO:0070997,GO:0071539,GO:0071598,GO:0071702,GO:0071704,GO:0071705,GO:0071840,GO:0071900,GO:0071941,GO:0071944,GO:0072132,GO:0072330,GO:0072384,GO:0072503,GO:0072507,GO:0072524,GO:0072525,GO:0072698,GO:0080090,GO:0090559,GO:0097060,GO:0097159,GO:0097447,GO:0097458,GO:0097479,GO:0097480,GO:0097708,GO:0098590,GO:0098596,GO:0098597,GO:0098598,GO:0098771,GO:0098794,GO:0098984,GO:0099003,GO:0099111,GO:0099177,GO:0099518,GO:0099568,GO:0099572,GO:0120025,GO:0120032,GO:0120034,GO:0120035,GO:0120038,GO:0120111,GO:1900180,GO:1901019,GO:1901021,GO:1901214,GO:1901215,GO:1901360,GO:1901362,GO:1901363,GO:1901564,GO:1901566,GO:1901576,GO:1901605,GO:1901615,GO:1901617,GO:1902017,GO:1902115,GO:1902117,GO:1902275,GO:1902531,GO:1902533,GO:1902850,GO:1902855,GO:1902857,GO:1903047,GO:1903146,GO:1903169,GO:1903599,GO:1903827,GO:1904062,GO:1904064,GO:1904427,GO:1904502,GO:1904504,GO:1904580,GO:1905269,GO:1905289,GO:1905335,GO:1905337,GO:1905503,GO:1905505,GO:1905508,GO:1990904,GO:2000116,GO:2000117,GO:2000479,GO:2001233,GO:2001234,GO:2001236,GO:2001237,GO:2001252,GO:2001257,GO:2001259
HiC_scaffold_2	AUGUSTUS	intron	137786486	137787947	1.0	+	.	ID=g11270.t1.intron1;Parent=g11270.t1
HiC_scaffold_2	AUGUSTUS	exon	137787948	137788125	.	+	.	ID=g11270.t1.exon2;Parent=g11270.t1
HiC_scaffold_2	AUGUSTUS	CDS	137787948	137788125	1.0	+	0	ID=g11270.t1.CDS2;Parent=g11270.t1
HiC_scaffold_2	AUGUSTUS	intron	137788126	137789055	1.0	+	.	ID=g11270.t1.intron2;Parent=g11270.t1
HiC_scaffold_2	AUGUSTUS	exon	137789056	137789151	.	+	.	ID=g11270.t1.exon3;Parent=g11270.t1
HiC_scaffold_2	AUGUSTUS	CDS	137789056	137789151	1.0	+	2	ID=g11270.t1.CDS3;Parent=g11270.t1
HiC_scaffold_2	AUGUSTUS	intron	137789152	137791929	1.0	+	.	ID=g11270.t1.intron3;Parent=g11270.t1
HiC_scaffold_2	AUGUSTUS	exon	137791930	137792117	.	+	.	ID=g11270.t1.exon4;Parent=g11270.t1
HiC_scaffold_2	AUGUSTUS	CDS	137791930	137792117	1.0	+	2	ID=g11270.t1.CDS4;Parent=g11270.t1
HiC_scaffold_2	AUGUSTUS	intron	137792118	137793848	1.0	+	.	ID=g11270.t1.intron4;Parent=g11270.t1
HiC_scaffold_2	AUGUSTUS	exon	137793849	137793975	.	+	.	ID=g11270.t1.exon5;Parent=g11270.t1
HiC_scaffold_2	AUGUSTUS	CDS	137793849	137793975	1.0	+	0	ID=g11270.t1.CDS5;Parent=g11270.t1
HiC_scaffold_2	AUGUSTUS	intron	137793976	137795835	1.0	+	.	ID=g11270.t1.intron5;Parent=g11270.t1
HiC_scaffold_2	AUGUSTUS	exon	137795836	137795936	.	+	.	ID=g11270.t1.exon6;Parent=g11270.t1
HiC_scaffold_2	AUGUSTUS	CDS	137795836	137795936	1.0	+	2	ID=g11270.t1.CDS6;Parent=g11270.t1
HiC_scaffold_2	AUGUSTUS	intron	137795937	137797066	1.0	+	.	ID=g11270.t1.intron6;Parent=g11270.t1
HiC_scaffold_2	AUGUSTUS	exon	137797067	137797221	.	+	.	ID=g11270.t1.exon7;Parent=g11270.t1
HiC_scaffold_2	AUGUSTUS	CDS	137797067	137797221	1.0	+	0	ID=g11270.t1.CDS7;Parent=g11270.t1
HiC_scaffold_2	AUGUSTUS	intron	137797222	137797590	1.0	+	.	ID=g11270.t1.intron7;Parent=g11270.t1
HiC_scaffold_2	AUGUSTUS	exon	137797591	137797730	.	+	.	ID=g11270.t1.exon8;Parent=g11270.t1
HiC_scaffold_2	AUGUSTUS	CDS	137797591	137797730	1.0	+	1	ID=g11270.t1.CDS8;Parent=g11270.t1
HiC_scaffold_2	AUGUSTUS	intron	137797731	137799098	1.0	+	.	ID=g11270.t1.intron8;Parent=g11270.t1
HiC_scaffold_2	AUGUSTUS	exon	137799099	137799181	.	+	.	ID=g11270.t1.exon9;Parent=g11270.t1
HiC_scaffold_2	AUGUSTUS	CDS	137799099	137799181	1.0	+	2	ID=g11270.t1.CDS9;Parent=g11270.t1
HiC_scaffold_2	AUGUSTUS	intron	137799182	137800719	1.0	+	.	ID=g11270.t1.intron9;Parent=g11270.t1
HiC_scaffold_2	AUGUSTUS	exon	137800720	137800850	.	+	.	ID=g11270.t1.exon10;Parent=g11270.t1
HiC_scaffold_2	AUGUSTUS	CDS	137800720	137800850	1.0	+	0	ID=g11270.t1.CDS10;Parent=g11270.t1
HiC_scaffold_2	AUGUSTUS	intron	137800851	137800979	1.0	+	.	ID=g11270.t1.intron10;Parent=g11270.t1
HiC_scaffold_2	AUGUSTUS	exon	137800980	137801109	.	+	.	ID=g11270.t1.exon11;Parent=g11270.t1
HiC_scaffold_2	AUGUSTUS	CDS	137800980	137801109	1.0	+	1	ID=g11270.t1.CDS11;Parent=g11270.t1
HiC_scaffold_2	AUGUSTUS	intron	137801110	137803397	1.0	+	.	ID=g11270.t1.intron11;Parent=g11270.t1
HiC_scaffold_2	AUGUSTUS	exon	137803398	137803553	.	+	.	ID=g11270.t1.exon12;Parent=g11270.t1
HiC_scaffold_2	AUGUSTUS	CDS	137803398	137803553	1.0	+	0	ID=g11270.t1.CDS12;Parent=g11270.t1
HiC_scaffold_2	AUGUSTUS	intron	137803554	137805768	1.0	+	.	ID=g11270.t1.intron12;Parent=g11270.t1
HiC_scaffold_2	AUGUSTUS	exon	137805769	137805959	.	+	.	ID=g11270.t1.exon13;Parent=g11270.t1
HiC_scaffold_2	AUGUSTUS	CDS	137805769	137805959	1.0	+	0	ID=g11270.t1.CDS13;Parent=g11270.t1
HiC_scaffold_2	AUGUSTUS	intron	137805960	137806126	1.0	+	.	ID=g11270.t1.intron13;Parent=g11270.t1
HiC_scaffold_2	AUGUSTUS	exon	137806127	137806241	.	+	.	ID=g11270.t1.exon14;Parent=g11270.t1
HiC_scaffold_2	AUGUSTUS	CDS	137806127	137806241	1.0	+	1	ID=g11270.t1.CDS14;Parent=g11270.t1
HiC_scaffold_2	AUGUSTUS	intron	137806242	137806386	1.0	+	.	ID=g11270.t1.intron14;Parent=g11270.t1
HiC_scaffold_2	AUGUSTUS	exon	137806387	137806600	.	+	.	ID=g11270.t1.exon15;Parent=g11270.t1
HiC_scaffold_2	AUGUSTUS	CDS	137806387	137806600	1.0	+	0	ID=g11270.t1.CDS15;Parent=g11270.t1
HiC_scaffold_2	AUGUSTUS	intron	137806601	137807000	1.0	+	.	ID=g11270.t1.intron15;Parent=g11270.t1
HiC_scaffold_2	AUGUSTUS	exon	137807001	137807106	.	+	.	ID=g11270.t1.exon16;Parent=g11270.t1
HiC_scaffold_2	AUGUSTUS	CDS	137807001	137807106	1.0	+	2	ID=g11270.t1.CDS16;Parent=g11270.t1
HiC_scaffold_2	AUGUSTUS	intron	137807107	137808787	1.0	+	.	ID=g11270.t1.intron16;Parent=g11270.t1
HiC_scaffold_2	AUGUSTUS	exon	137808788	137808950	.	+	.	ID=g11270.t1.exon17;Parent=g11270.t1
HiC_scaffold_2	AUGUSTUS	CDS	137808788	137808950	1.0	+	1	ID=g11270.t1.CDS17;Parent=g11270.t1
HiC_scaffold_2	AUGUSTUS	intron	137808951	137809123	1.0	+	.	ID=g11270.t1.intron17;Parent=g11270.t1
HiC_scaffold_2	AUGUSTUS	exon	137809124	137809284	.	+	.	ID=g11270.t1.exon18;Parent=g11270.t1
HiC_scaffold_2	AUGUSTUS	CDS	137809124	137809284	1.0	+	0	ID=g11270.t1.CDS18;Parent=g11270.t1
HiC_scaffold_2	AUGUSTUS	intron	137809285	137810182	1.0	+	.	ID=g11270.t1.intron18;Parent=g11270.t1
HiC_scaffold_2	AUGUSTUS	exon	137810183	137810396	.	+	.	ID=g11270.t1.exon19;Parent=g11270.t1
HiC_scaffold_2	AUGUSTUS	CDS	137810183	137810396	1.0	+	1	ID=g11270.t1.CDS19;Parent=g11270.t1
HiC_scaffold_2	AUGUSTUS	stop_codon	137810394	137810396	.	+	0	ID=g11270.t1.stop1;Parent=g11270.t1
HiC_scaffold_2	AUGUSTUS	start_codon	137816156	137816158	.	+	0	ID=g11271.t1.start1;Parent=g11271.t1
HiC_scaffold_2	AUGUSTUS	exon	137816156	137816171	.	+	.	ID=g11271.t1.exon1;Parent=g11271.t1
HiC_scaffold_2	AUGUSTUS	CDS	137816156	137816171	1.0	+	0	ID=g11271.t1.CDS1;Parent=g11271.t1
HiC_scaffold_2	AUGUSTUS	gene	137816156	137825787	.	+	.	ID=g11271
HiC_scaffold_2	AUGUSTUS	mRNA	137816156	137825787	1.0	+	.	ID=g11271.t1;Parent=g11271;em_target=9668.ENSMPUP00000010610;em_score=560.6;em_evalue=1.3e-171;em_tcov=.;em_OGs=KOG4282@1|root,KOG4282@2759|Eukaryota,38EE5@33154|Opisthokonta,3BB0S@33208|Metazoa,3D38G@33213|Bilateria,481HC@7711|Chordata,495NE@7742|Vertebrata,3J9I4@40674|Mammalia,3ERHG@33554|Carnivora;em_COG_cat=K;em_desc=myb SANT-like DNA-binding;em_max_annot_lvl=33208|Metazoa;em_Preferred_name=MSANTD1;em_PFAMs=Myb_DNA-bind_4
HiC_scaffold_2	AUGUSTUS	intron	137816172	137819313	1.0	+	.	ID=g11271.t1.intron1;Parent=g11271.t1
HiC_scaffold_2	AUGUSTUS	exon	137819314	137819578	.	+	.	ID=g11271.t1.exon2;Parent=g11271.t1
HiC_scaffold_2	AUGUSTUS	CDS	137819314	137819578	1.0	+	2	ID=g11271.t1.CDS2;Parent=g11271.t1
HiC_scaffold_2	AUGUSTUS	intron	137819579	137823104	1.0	+	.	ID=g11271.t1.intron2;Parent=g11271.t1
HiC_scaffold_2	AUGUSTUS	exon	137823105	137823380	.	+	.	ID=g11271.t1.exon3;Parent=g11271.t1
HiC_scaffold_2	AUGUSTUS	CDS	137823105	137823380	1.0	+	1	ID=g11271.t1.CDS3;Parent=g11271.t1
HiC_scaffold_2	AUGUSTUS	intron	137823381	137825546	1.0	+	.	ID=g11271.t1.intron3;Parent=g11271.t1
HiC_scaffold_2	AUGUSTUS	exon	137825547	137825787	.	+	.	ID=g11271.t1.exon4;Parent=g11271.t1
HiC_scaffold_2	AUGUSTUS	CDS	137825547	137825787	1.0	+	1	ID=g11271.t1.CDS4;Parent=g11271.t1
HiC_scaffold_2	AUGUSTUS	stop_codon	137825785	137825787	.	+	0	ID=g11271.t1.stop1;Parent=g11271.t1
HiC_scaffold_2	AUGUSTUS	start_codon	137872562	137872564	.	+	0	ID=g11272.t1.start1;Parent=g11272.t1
HiC_scaffold_2	AUGUSTUS	exon	137872562	137874442	.	+	.	ID=g11272.t1.exon1;Parent=g11272.t1
HiC_scaffold_2	AUGUSTUS	CDS	137872562	137874442	1.0	+	0	ID=g11272.t1.CDS1;Parent=g11272.t1
HiC_scaffold_2	AUGUSTUS	gene	137872562	137956091	.	+	.	ID=g11272
HiC_scaffold_2	AUGUSTUS	mRNA	137872562	137956091	1.0	+	.	ID=g11272.t1;Parent=g11272;em_target=9668.ENSMPUP00000010607;em_score=3169.4;em_evalue=0.0;em_tcov=.;em_OGs=KOG3589@1|root,KOG3589@2759|Eukaryota,38BHQ@33154|Opisthokonta,3BFQI@33208|Metazoa,3D2D2@33213|Bilateria,4813D@7711|Chordata,48ZC9@7742|Vertebrata,3JBMU@40674|Mammalia,3ESDY@33554|Carnivora;em_COG_cat=T;em_desc=Regulator of G-protein signaling;em_max_annot_lvl=33208|Metazoa;em_Preferred_name=RGS12;em_KEGG_ko=ko:K16449;em_BRITE=ko00000;em_PFAMs=GoLoco,PDZ,PID,RBD,RGS,RGS12_us1,RGS12_us2,RGS12_usC;em_GOs=GO:0000003,GO:0000228,GO:0000578,GO:0000793,GO:0000794,GO:0001885,GO:0001965,GO:0002009,GO:0002064,GO:0002065,GO:0002066,GO:0003002,GO:0003006,GO:0003008,GO:0003013,GO:0003015,GO:0003158,GO:0003674,GO:0005092,GO:0005096,GO:0005488,GO:0005515,GO:0005575,GO:0005622,GO:0005623,GO:0005634,GO:0005694,GO:0005730,GO:0005737,GO:0005829,GO:0005886,GO:0005938,GO:0006810,GO:0006950,GO:0006952,GO:0006979,GO:0006996,GO:0007010,GO:0007043,GO:0007154,GO:0007163,GO:0007165,GO:0007186,GO:0007272,GO:0007275,GO:0007276,GO:0007281,GO:0007292,GO:0007300,GO:0007303,GO:0007308,GO:0007309,GO:0007310,GO:0007389,GO:0007399,GO:0007405,GO:0007417,GO:0007419,GO:0007591,GO:0007593,GO:0008047,GO:0008069,GO:0008150,GO:0008277,GO:0008283,GO:0008356,GO:0008366,GO:0009266,GO:0009408,GO:0009605,GO:0009607,GO:0009620,GO:0009628,GO:0009653,GO:0009786,GO:0009790,GO:0009798,GO:0009880,GO:0009888,GO:0009950,GO:0009953,GO:0009966,GO:0009968,GO:0009987,GO:0009991,GO:0009994,GO:0010001,GO:0010646,GO:0010648,GO:0014045,GO:0016020,GO:0016043,GO:0016333,GO:0016334,GO:0016482,GO:0017145,GO:0019953,GO:0019991,GO:0021700,GO:0021782,GO:0022008,GO:0022404,GO:0022412,GO:0022414,GO:0022607,GO:0023021,GO:0023051,GO:0023052,GO:0023057,GO:0030029,GO:0030036,GO:0030154,GO:0030234,GO:0030425,GO:0030695,GO:0030707,GO:0030855,GO:0030865,GO:0030866,GO:0031667,GO:0031974,GO:0031981,GO:0032291,GO:0032501,GO:0032502,GO:0032504,GO:0032991,GO:0034329,GO:0034330,GO:0036445,GO:0036477,GO:0038032,GO:0042063,GO:0042303,GO:0042335,GO:0042594,GO:0042995,GO:0043005,GO:0043025,GO:0043085,GO:0043087,GO:0043207,GO:0043226,GO:0043227,GO:0043228,GO:0043229,GO:0043231,GO:0043232,GO:0043233,GO:0043297,GO:0043473,GO:0043547,GO:0044085,GO:0044093,GO:0044297,GO:0044422,GO:0044424,GO:0044428,GO:0044444,GO:0044446,GO:0044448,GO:0044463,GO:0044464,GO:0044703,GO:0045165,GO:0045177,GO:0045179,GO:0045216,GO:0045446,GO:0045744,GO:0046907,GO:0048066,GO:0048067,GO:0048085,GO:0048103,GO:0048468,GO:0048469,GO:0048477,GO:0048513,GO:0048519,GO:0048523,GO:0048583,GO:0048585,GO:0048599,GO:0048609,GO:0048699,GO:0048729,GO:0048731,GO:0048856,GO:0048869,GO:0050789,GO:0050790,GO:0050794,GO:0050832,GO:0050896,GO:0051179,GO:0051234,GO:0051301,GO:0051302,GO:0051336,GO:0051345,GO:0051641,GO:0051649,GO:0051704,GO:0051707,GO:0051716,GO:0055057,GO:0055059,GO:0060429,GO:0060589,GO:0060856,GO:0060857,GO:0061028,GO:0061351,GO:0065007,GO:0065009,GO:0070013,GO:0071840,GO:0071944,GO:0072089,GO:0097440,GO:0097447,GO:0097458,GO:0098542,GO:0098722,GO:0098772,GO:0099568,GO:0099738,GO:0120025,GO:0120038
HiC_scaffold_2	AUGUSTUS	intron	137874443	137886767	1.0	+	.	ID=g11272.t1.intron1;Parent=g11272.t1
HiC_scaffold_2	AUGUSTUS	exon	137886768	137886884	.	+	.	ID=g11272.t1.exon2;Parent=g11272.t1
HiC_scaffold_2	AUGUSTUS	CDS	137886768	137886884	1.0	+	0	ID=g11272.t1.CDS2;Parent=g11272.t1
HiC_scaffold_2	AUGUSTUS	intron	137886885	137909030	1.0	+	.	ID=g11272.t1.intron2;Parent=g11272.t1
HiC_scaffold_2	AUGUSTUS	exon	137909031	137909052	.	+	.	ID=g11272.t1.exon3;Parent=g11272.t1
HiC_scaffold_2	AUGUSTUS	CDS	137909031	137909052	1.0	+	0	ID=g11272.t1.CDS3;Parent=g11272.t1
HiC_scaffold_2	AUGUSTUS	intron	137909053	137935663	1.0	+	.	ID=g11272.t1.intron3;Parent=g11272.t1
HiC_scaffold_2	AUGUSTUS	exon	137935664	137935833	.	+	.	ID=g11272.t1.exon4;Parent=g11272.t1
HiC_scaffold_2	AUGUSTUS	CDS	137935664	137935833	1.0	+	2	ID=g11272.t1.CDS4;Parent=g11272.t1
HiC_scaffold_2	AUGUSTUS	intron	137935834	137936377	1.0	+	.	ID=g11272.t1.intron4;Parent=g11272.t1
HiC_scaffold_2	AUGUSTUS	exon	137936378	137936470	.	+	.	ID=g11272.t1.exon5;Parent=g11272.t1
HiC_scaffold_2	AUGUSTUS	CDS	137936378	137936470	1.0	+	0	ID=g11272.t1.CDS5;Parent=g11272.t1
HiC_scaffold_2	AUGUSTUS	intron	137936471	137937211	1.0	+	.	ID=g11272.t1.intron5;Parent=g11272.t1
HiC_scaffold_2	AUGUSTUS	exon	137937212	137937355	.	+	.	ID=g11272.t1.exon6;Parent=g11272.t1
HiC_scaffold_2	AUGUSTUS	CDS	137937212	137937355	1.0	+	0	ID=g11272.t1.CDS6;Parent=g11272.t1
HiC_scaffold_2	AUGUSTUS	intron	137937356	137937900	1.0	+	.	ID=g11272.t1.intron6;Parent=g11272.t1
HiC_scaffold_2	AUGUSTUS	exon	137937901	137938080	.	+	.	ID=g11272.t1.exon7;Parent=g11272.t1
HiC_scaffold_2	AUGUSTUS	CDS	137937901	137938080	1.0	+	0	ID=g11272.t1.CDS7;Parent=g11272.t1
HiC_scaffold_2	AUGUSTUS	intron	137938081	137938427	1.0	+	.	ID=g11272.t1.intron7;Parent=g11272.t1
HiC_scaffold_2	AUGUSTUS	exon	137938428	137938581	.	+	.	ID=g11272.t1.exon8;Parent=g11272.t1
HiC_scaffold_2	AUGUSTUS	CDS	137938428	137938581	1.0	+	0	ID=g11272.t1.CDS8;Parent=g11272.t1
HiC_scaffold_2	AUGUSTUS	intron	137938582	137940183	1.0	+	.	ID=g11272.t1.intron8;Parent=g11272.t1
HiC_scaffold_2	AUGUSTUS	exon	137940184	137940260	.	+	.	ID=g11272.t1.exon9;Parent=g11272.t1
HiC_scaffold_2	AUGUSTUS	CDS	137940184	137940260	1.0	+	2	ID=g11272.t1.CDS9;Parent=g11272.t1
HiC_scaffold_2	AUGUSTUS	intron	137940261	137941583	1.0	+	.	ID=g11272.t1.intron9;Parent=g11272.t1
HiC_scaffold_2	AUGUSTUS	exon	137941584	137941778	.	+	.	ID=g11272.t1.exon10;Parent=g11272.t1
HiC_scaffold_2	AUGUSTUS	CDS	137941584	137941778	1.0	+	0	ID=g11272.t1.CDS10;Parent=g11272.t1
HiC_scaffold_2	AUGUSTUS	intron	137941779	137942127	1.0	+	.	ID=g11272.t1.intron10;Parent=g11272.t1
HiC_scaffold_2	AUGUSTUS	exon	137942128	137942201	.	+	.	ID=g11272.t1.exon11;Parent=g11272.t1
HiC_scaffold_2	AUGUSTUS	CDS	137942128	137942201	1.0	+	0	ID=g11272.t1.CDS11;Parent=g11272.t1
HiC_scaffold_2	AUGUSTUS	intron	137942202	137942688	1.0	+	.	ID=g11272.t1.intron11;Parent=g11272.t1
HiC_scaffold_2	AUGUSTUS	exon	137942689	137942815	.	+	.	ID=g11272.t1.exon12;Parent=g11272.t1
HiC_scaffold_2	AUGUSTUS	CDS	137942689	137942815	1.0	+	1	ID=g11272.t1.CDS12;Parent=g11272.t1
HiC_scaffold_2	AUGUSTUS	intron	137942816	137944342	1.0	+	.	ID=g11272.t1.intron12;Parent=g11272.t1
HiC_scaffold_2	AUGUSTUS	exon	137944343	137944439	.	+	.	ID=g11272.t1.exon13;Parent=g11272.t1
HiC_scaffold_2	AUGUSTUS	CDS	137944343	137944439	1.0	+	0	ID=g11272.t1.CDS13;Parent=g11272.t1
HiC_scaffold_2	AUGUSTUS	intron	137944440	137945996	1.0	+	.	ID=g11272.t1.intron13;Parent=g11272.t1
HiC_scaffold_2	AUGUSTUS	exon	137945997	137946067	.	+	.	ID=g11272.t1.exon14;Parent=g11272.t1
HiC_scaffold_2	AUGUSTUS	CDS	137945997	137946067	1.0	+	2	ID=g11272.t1.CDS14;Parent=g11272.t1
HiC_scaffold_2	AUGUSTUS	intron	137946068	137946461	1.0	+	.	ID=g11272.t1.intron14;Parent=g11272.t1
HiC_scaffold_2	AUGUSTUS	exon	137946462	137946615	.	+	.	ID=g11272.t1.exon15;Parent=g11272.t1
HiC_scaffold_2	AUGUSTUS	CDS	137946462	137946615	1.0	+	0	ID=g11272.t1.CDS15;Parent=g11272.t1
HiC_scaffold_2	AUGUSTUS	intron	137946616	137947900	1.0	+	.	ID=g11272.t1.intron15;Parent=g11272.t1
HiC_scaffold_2	AUGUSTUS	exon	137947901	137948383	.	+	.	ID=g11272.t1.exon16;Parent=g11272.t1
HiC_scaffold_2	AUGUSTUS	CDS	137947901	137948383	1.0	+	2	ID=g11272.t1.CDS16;Parent=g11272.t1
HiC_scaffold_2	AUGUSTUS	intron	137948384	137955864	1.0	+	.	ID=g11272.t1.intron16;Parent=g11272.t1
HiC_scaffold_2	AUGUSTUS	exon	137955865	137956091	.	+	.	ID=g11272.t1.exon17;Parent=g11272.t1
HiC_scaffold_2	AUGUSTUS	CDS	137955865	137956091	1.0	+	2	ID=g11272.t1.CDS17;Parent=g11272.t1
HiC_scaffold_2	AUGUSTUS	stop_codon	137956089	137956091	.	+	0	ID=g11272.t1.stop1;Parent=g11272.t1
HiC_scaffold_2	AUGUSTUS	start_codon	137958355	137958357	.	+	0	ID=g11273.t1.start1;Parent=g11273.t1
HiC_scaffold_2	AUGUSTUS	exon	137958355	137958468	.	+	.	ID=g11273.t1.exon1;Parent=g11273.t1
HiC_scaffold_2	AUGUSTUS	CDS	137958355	137958468	1.0	+	0	ID=g11273.t1.CDS1;Parent=g11273.t1
HiC_scaffold_2	AUGUSTUS	gene	137958355	137966330	.	+	.	ID=g11273
HiC_scaffold_2	AUGUSTUS	mRNA	137958355	137966330	1.0	+	.	ID=g11273.t1;Parent=g11273;em_target=9668.ENSMPUP00000010507;em_score=1497.7;em_evalue=0.0;em_tcov=.;em_OGs=COG5640@1|root,KOG1217@1|root,KOG1217@2759|Eukaryota,KOG3627@2759|Eukaryota,38FMZ@33154|Opisthokonta,3BH2M@33208|Metazoa,3D2G7@33213|Bilateria,488VG@7711|Chordata,48VN1@7742|Vertebrata,3J4J1@40674|Mammalia,3EGVF@33554|Carnivora;em_COG_cat=O;em_desc=Hepatocyte growth factor activator;em_max_annot_lvl=33208|Metazoa;em_Preferred_name=HGFAC;em_KEGG_ko=ko:K01343,ko:K09631;em_BRITE=ko00000,ko00001,ko00536,ko01000,ko01002;em_PFAMs=EGF,Kringle,Trypsin,fn1,fn2;em_GOs=GO:0003674,GO:0003824,GO:0004175,GO:0004252,GO:0005575,GO:0005576,GO:0005622,GO:0005623,GO:0005737,GO:0005783,GO:0005791,GO:0005829,GO:0006508,GO:0006807,GO:0008150,GO:0008152,GO:0008233,GO:0008236,GO:0012505,GO:0016787,GO:0017171,GO:0019538,GO:0043170,GO:0043226,GO:0043227,GO:0043229,GO:0043231,GO:0044238,GO:0044424,GO:0044444,GO:0044464,GO:0070011,GO:0071704,GO:0140096,GO:1901564;em_EC=3.4.21.68;em_KEGG_Pathway=ko04371,ko04610,ko05202,ko05215,ko05418,map04371,map04610,map05202,map05215,map05418
HiC_scaffold_2	AUGUSTUS	intron	137958469	137959089	1.0	+	.	ID=g11273.t1.intron1;Parent=g11273.t1
HiC_scaffold_2	AUGUSTUS	exon	137959090	137959270	.	+	.	ID=g11273.t1.exon2;Parent=g11273.t1
HiC_scaffold_2	AUGUSTUS	CDS	137959090	137959270	1.0	+	0	ID=g11273.t1.CDS2;Parent=g11273.t1
HiC_scaffold_2	AUGUSTUS	intron	137959271	137959419	1.0	+	.	ID=g11273.t1.intron2;Parent=g11273.t1
HiC_scaffold_2	AUGUSTUS	exon	137959420	137959516	.	+	.	ID=g11273.t1.exon3;Parent=g11273.t1
HiC_scaffold_2	AUGUSTUS	CDS	137959420	137959516	1.0	+	2	ID=g11273.t1.CDS3;Parent=g11273.t1
HiC_scaffold_2	AUGUSTUS	intron	137959517	137959770	1.0	+	.	ID=g11273.t1.intron3;Parent=g11273.t1
HiC_scaffold_2	AUGUSTUS	exon	137959771	137959850	.	+	.	ID=g11273.t1.exon4;Parent=g11273.t1
HiC_scaffold_2	AUGUSTUS	CDS	137959771	137959850	1.0	+	1	ID=g11273.t1.CDS4;Parent=g11273.t1
HiC_scaffold_2	AUGUSTUS	intron	137959851	137960576	1.0	+	.	ID=g11273.t1.intron4;Parent=g11273.t1
HiC_scaffold_2	AUGUSTUS	exon	137960577	137960699	.	+	.	ID=g11273.t1.exon5;Parent=g11273.t1
HiC_scaffold_2	AUGUSTUS	CDS	137960577	137960699	1.0	+	2	ID=g11273.t1.CDS5;Parent=g11273.t1
HiC_scaffold_2	AUGUSTUS	intron	137960700	137960785	1.0	+	.	ID=g11273.t1.intron5;Parent=g11273.t1
HiC_scaffold_2	AUGUSTUS	exon	137960786	137960917	.	+	.	ID=g11273.t1.exon6;Parent=g11273.t1
HiC_scaffold_2	AUGUSTUS	CDS	137960786	137960917	1.0	+	2	ID=g11273.t1.CDS6;Parent=g11273.t1
HiC_scaffold_2	AUGUSTUS	intron	137960918	137961050	1.0	+	.	ID=g11273.t1.intron6;Parent=g11273.t1
HiC_scaffold_2	AUGUSTUS	exon	137961051	137961161	.	+	.	ID=g11273.t1.exon7;Parent=g11273.t1
HiC_scaffold_2	AUGUSTUS	CDS	137961051	137961161	1.0	+	2	ID=g11273.t1.CDS7;Parent=g11273.t1
HiC_scaffold_2	AUGUSTUS	intron	137961162	137961238	1.0	+	.	ID=g11273.t1.intron7;Parent=g11273.t1
HiC_scaffold_2	AUGUSTUS	exon	137961239	137961413	.	+	.	ID=g11273.t1.exon8;Parent=g11273.t1
HiC_scaffold_2	AUGUSTUS	CDS	137961239	137961413	1.0	+	2	ID=g11273.t1.CDS8;Parent=g11273.t1
HiC_scaffold_2	AUGUSTUS	intron	137961414	137961552	1.0	+	.	ID=g11273.t1.intron8;Parent=g11273.t1
HiC_scaffold_2	AUGUSTUS	exon	137961553	137961638	.	+	.	ID=g11273.t1.exon9;Parent=g11273.t1
HiC_scaffold_2	AUGUSTUS	CDS	137961553	137961638	1.0	+	1	ID=g11273.t1.CDS9;Parent=g11273.t1
HiC_scaffold_2	AUGUSTUS	intron	137961639	137962259	1.0	+	.	ID=g11273.t1.intron9;Parent=g11273.t1
HiC_scaffold_2	AUGUSTUS	exon	137962260	137962515	.	+	.	ID=g11273.t1.exon10;Parent=g11273.t1
HiC_scaffold_2	AUGUSTUS	CDS	137962260	137962515	1.0	+	2	ID=g11273.t1.CDS10;Parent=g11273.t1
HiC_scaffold_2	AUGUSTUS	intron	137962516	137964516	1.0	+	.	ID=g11273.t1.intron10;Parent=g11273.t1
HiC_scaffold_2	AUGUSTUS	exon	137964517	137964656	.	+	.	ID=g11273.t1.exon11;Parent=g11273.t1
HiC_scaffold_2	AUGUSTUS	CDS	137964517	137964656	1.0	+	1	ID=g11273.t1.CDS11;Parent=g11273.t1
HiC_scaffold_2	AUGUSTUS	intron	137964657	137964999	1.0	+	.	ID=g11273.t1.intron11;Parent=g11273.t1
HiC_scaffold_2	AUGUSTUS	exon	137965000	137965140	.	+	.	ID=g11273.t1.exon12;Parent=g11273.t1
HiC_scaffold_2	AUGUSTUS	CDS	137965000	137965140	1.0	+	2	ID=g11273.t1.CDS12;Parent=g11273.t1
HiC_scaffold_2	AUGUSTUS	intron	137965141	137965226	1.0	+	.	ID=g11273.t1.intron12;Parent=g11273.t1
HiC_scaffold_2	AUGUSTUS	exon	137965227	137965375	.	+	.	ID=g11273.t1.exon13;Parent=g11273.t1
HiC_scaffold_2	AUGUSTUS	CDS	137965227	137965375	1.0	+	2	ID=g11273.t1.CDS13;Parent=g11273.t1
HiC_scaffold_2	AUGUSTUS	intron	137965376	137966147	1.0	+	.	ID=g11273.t1.intron13;Parent=g11273.t1
HiC_scaffold_2	AUGUSTUS	exon	137966148	137966330	.	+	.	ID=g11273.t1.exon14;Parent=g11273.t1
HiC_scaffold_2	AUGUSTUS	CDS	137966148	137966330	1.0	+	0	ID=g11273.t1.CDS14;Parent=g11273.t1
HiC_scaffold_2	AUGUSTUS	stop_codon	137966328	137966330	.	+	0	ID=g11273.t1.stop1;Parent=g11273.t1
HiC_scaffold_2	AUGUSTUS	start_codon	137973295	137973297	.	+	0	ID=g11274.t1.start1;Parent=g11274.t1
HiC_scaffold_2	gmst	start_codon	137973295	137973297	156.38002	+	0	ID=g11274.t2.start1;Parent=g11274.t2
HiC_scaffold_2	AUGUSTUS	exon	137973295	137973348	.	+	.	ID=g11274.t1.exon1;Parent=g11274.t1
HiC_scaffold_2	AUGUSTUS	CDS	137973295	137973348	1.0	+	0	ID=g11274.t1.CDS1;Parent=g11274.t1
HiC_scaffold_2	gmst	CDS	137973295	137973348	156.38002	+	0	ID=g11274.t2.CDS1;Parent=g11274.t2
HiC_scaffold_2	gmst	exon	137973295	137973348	156.38002	+	0	ID=g11274.t2.exon1;Parent=g11274.t2
HiC_scaffold_2	gmst	mRNA	137973295	137993120	.	+	.	ID=g11274.t2;Parent=g11274;em_target=9668.ENSMPUP00000010498;em_score=1106.3;em_evalue=0.0;em_tcov=.;em_OGs=2CMGZ@1|root,2QQBI@2759|Eukaryota,38CJS@33154|Opisthokonta,3BIWT@33208|Metazoa,3CVZV@33213|Bilateria,4801H@7711|Chordata,491H4@7742|Vertebrata,3J4AT@40674|Mammalia,3EPPS@33554|Carnivora;em_COG_cat=T;em_desc=Docking protein 7;em_max_annot_lvl=33208|Metazoa;em_Preferred_name=DOK7;em_PFAMs=IRS;em_GOs=GO:0001932,GO:0001934,GO:0003674,GO:0005488,GO:0005515,GO:0005543,GO:0005575,GO:0005622,GO:0005623,GO:0005634,GO:0005654,GO:0005737,GO:0005739,GO:0007528,GO:0008104,GO:0008150,GO:0008289,GO:0009893,GO:0009987,GO:0010562,GO:0010604,GO:0016043,GO:0019220,GO:0019222,GO:0019899,GO:0019900,GO:0019901,GO:0031323,GO:0031325,GO:0031399,GO:0031401,GO:0031594,GO:0031974,GO:0031981,GO:0032268,GO:0032270,GO:0033036,GO:0033674,GO:0034613,GO:0035091,GO:0042325,GO:0042327,GO:0043085,GO:0043113,GO:0043167,GO:0043168,GO:0043226,GO:0043227,GO:0043229,GO:0043231,GO:0043233,GO:0043549,GO:0044093,GO:0044422,GO:0044424,GO:0044428,GO:0044444,GO:0044446,GO:0044464,GO:0045202,GO:0045859,GO:0045860,GO:0045937,GO:0048518,GO:0048522,GO:0050730,GO:0050731,GO:0050789,GO:0050790,GO:0050794,GO:0050808,GO:0051171,GO:0051173,GO:0051174,GO:0051179,GO:0051246,GO:0051247,GO:0051338,GO:0051347,GO:0051641,GO:0051668,GO:0060255,GO:0061097,GO:0061098,GO:0065007,GO:0065009,GO:0070013,GO:0070727,GO:0071840,GO:0072657,GO:0080090
HiC_scaffold_2	AUGUSTUS	gene	137973295	138000367	.	+	.	ID=g11274
HiC_scaffold_2	AUGUSTUS	mRNA	137973295	138000367	0.76	+	.	ID=g11274.t1;Parent=g11274;em_target=9668.ENSMPUP00000010498;em_score=1315.3;em_evalue=0.0;em_tcov=.;em_OGs=2CMGZ@1|root,2QQBI@2759|Eukaryota,38CJS@33154|Opisthokonta,3BIWT@33208|Metazoa,3CVZV@33213|Bilateria,4801H@7711|Chordata,491H4@7742|Vertebrata,3J4AT@40674|Mammalia,3EPPS@33554|Carnivora;em_COG_cat=T;em_desc=Docking protein 7;em_max_annot_lvl=33208|Metazoa;em_Preferred_name=DOK7;em_PFAMs=IRS;em_GOs=GO:0001932,GO:0001934,GO:0003674,GO:0005488,GO:0005515,GO:0005543,GO:0005575,GO:0005622,GO:0005623,GO:0005634,GO:0005654,GO:0005737,GO:0005739,GO:0007528,GO:0008104,GO:0008150,GO:0008289,GO:0009893,GO:0009987,GO:0010562,GO:0010604,GO:0016043,GO:0019220,GO:0019222,GO:0019899,GO:0019900,GO:0019901,GO:0031323,GO:0031325,GO:0031399,GO:0031401,GO:0031594,GO:0031974,GO:0031981,GO:0032268,GO:0032270,GO:0033036,GO:0033674,GO:0034613,GO:0035091,GO:0042325,GO:0042327,GO:0043085,GO:0043113,GO:0043167,GO:0043168,GO:0043226,GO:0043227,GO:0043229,GO:0043231,GO:0043233,GO:0043549,GO:0044093,GO:0044422,GO:0044424,GO:0044428,GO:0044444,GO:0044446,GO:0044464,GO:0045202,GO:0045859,GO:0045860,GO:0045937,GO:0048518,GO:0048522,GO:0050730,GO:0050731,GO:0050789,GO:0050790,GO:0050794,GO:0050808,GO:0051171,GO:0051173,GO:0051174,GO:0051179,GO:0051246,GO:0051247,GO:0051338,GO:0051347,GO:0051641,GO:0051668,GO:0060255,GO:0061097,GO:0061098,GO:0065007,GO:0065009,GO:0070013,GO:0070727,GO:0071840,GO:0072657,GO:0080090
HiC_scaffold_2	AUGUSTUS	intron	137973349	137973419	1.0	+	.	ID=g11274.t1.intron1;Parent=g11274.t1
HiC_scaffold_2	gmst	intron	137973349	137973419	156.38002	+	0	ID=g11274.t2.intron1;Parent=g11274.t2
HiC_scaffold_2	AUGUSTUS	exon	137973420	137973465	.	+	.	ID=g11274.t1.exon2;Parent=g11274.t1
HiC_scaffold_2	AUGUSTUS	CDS	137973420	137973465	1.0	+	0	ID=g11274.t1.CDS2;Parent=g11274.t1
HiC_scaffold_2	gmst	CDS	137973420	137973465	156.38002	+	0	ID=g11274.t2.CDS2;Parent=g11274.t2
HiC_scaffold_2	gmst	exon	137973420	137973465	156.38002	+	0	ID=g11274.t2.exon2;Parent=g11274.t2
HiC_scaffold_2	AUGUSTUS	intron	137973466	137979227	1.0	+	.	ID=g11274.t1.intron2;Parent=g11274.t1
HiC_scaffold_2	gmst	intron	137973466	137979227	156.38002	+	0	ID=g11274.t2.intron2;Parent=g11274.t2
HiC_scaffold_2	AUGUSTUS	exon	137979228	137979458	.	+	.	ID=g11274.t1.exon3;Parent=g11274.t1
HiC_scaffold_2	AUGUSTUS	CDS	137979228	137979458	1.0	+	2	ID=g11274.t1.CDS3;Parent=g11274.t1
HiC_scaffold_2	gmst	CDS	137979228	137979458	156.38002	+	2	ID=g11274.t2.CDS3;Parent=g11274.t2
HiC_scaffold_2	gmst	exon	137979228	137979458	156.38002	+	2	ID=g11274.t2.exon3;Parent=g11274.t2
HiC_scaffold_2	AUGUSTUS	intron	137979459	137980391	1.0	+	.	ID=g11274.t1.intron3;Parent=g11274.t1
HiC_scaffold_2	gmst	intron	137979459	137980391	156.38002	+	0	ID=g11274.t2.intron3;Parent=g11274.t2
HiC_scaffold_2	AUGUSTUS	exon	137980392	137980592	.	+	.	ID=g11274.t1.exon4;Parent=g11274.t1
HiC_scaffold_2	AUGUSTUS	CDS	137980392	137980592	1.0	+	2	ID=g11274.t1.CDS4;Parent=g11274.t1
HiC_scaffold_2	gmst	CDS	137980392	137980592	156.38002	+	2	ID=g11274.t2.CDS4;Parent=g11274.t2
HiC_scaffold_2	gmst	exon	137980392	137980592	156.38002	+	2	ID=g11274.t2.exon4;Parent=g11274.t2
HiC_scaffold_2	AUGUSTUS	intron	137980593	137989830	1.0	+	.	ID=g11274.t1.intron4;Parent=g11274.t1
HiC_scaffold_2	gmst	intron	137980593	137989830	156.38002	+	0	ID=g11274.t2.intron4;Parent=g11274.t2
HiC_scaffold_2	AUGUSTUS	exon	137989831	137989950	.	+	.	ID=g11274.t1.exon5;Parent=g11274.t1
HiC_scaffold_2	AUGUSTUS	CDS	137989831	137989950	1.0	+	2	ID=g11274.t1.CDS5;Parent=g11274.t1
HiC_scaffold_2	gmst	CDS	137989831	137989950	156.38002	+	2	ID=g11274.t2.CDS5;Parent=g11274.t2
HiC_scaffold_2	gmst	exon	137989831	137989950	156.38002	+	2	ID=g11274.t2.exon5;Parent=g11274.t2
HiC_scaffold_2	AUGUSTUS	intron	137989951	137991268	1.0	+	.	ID=g11274.t1.intron5;Parent=g11274.t1
HiC_scaffold_2	gmst	intron	137989951	137991268	156.38002	+	0	ID=g11274.t2.intron5;Parent=g11274.t2
HiC_scaffold_2	AUGUSTUS	exon	137991269	137991388	.	+	.	ID=g11274.t1.exon6;Parent=g11274.t1
HiC_scaffold_2	AUGUSTUS	CDS	137991269	137991388	1.0	+	2	ID=g11274.t1.CDS6;Parent=g11274.t1
HiC_scaffold_2	gmst	CDS	137991269	137991388	156.38002	+	2	ID=g11274.t2.CDS6;Parent=g11274.t2
HiC_scaffold_2	gmst	exon	137991269	137991388	156.38002	+	2	ID=g11274.t2.exon6;Parent=g11274.t2
HiC_scaffold_2	AUGUSTUS	intron	137991389	137992395	1.0	+	.	ID=g11274.t1.intron6;Parent=g11274.t1
HiC_scaffold_2	gmst	intron	137991389	137992395	156.38002	+	0	ID=g11274.t2.intron6;Parent=g11274.t2
HiC_scaffold_2	AUGUSTUS	exon	137992396	137993102	.	+	.	ID=g11274.t1.exon7;Parent=g11274.t1
HiC_scaffold_2	AUGUSTUS	CDS	137992396	137993102	1.0	+	2	ID=g11274.t1.CDS7;Parent=g11274.t1
HiC_scaffold_2	gmst	CDS	137992396	137993120	156.38002	+	2	ID=g11274.t2.CDS7;Parent=g11274.t2
HiC_scaffold_2	gmst	exon	137992396	137993120	156.38002	+	2	ID=g11274.t2.exon7;Parent=g11274.t2
HiC_scaffold_2	AUGUSTUS	intron	137993103	137997274	1.0	+	.	ID=g11274.t1.intron7;Parent=g11274.t1
HiC_scaffold_2	gmst	stop_codon	137993118	137993120	156.38002	+	0	ID=g11274.t2.stop1;Parent=g11274.t2
HiC_scaffold_2	AUGUSTUS	exon	137997275	137997317	.	+	.	ID=g11274.t1.exon8;Parent=g11274.t1
HiC_scaffold_2	AUGUSTUS	CDS	137997275	137997317	1.0	+	0	ID=g11274.t1.CDS8;Parent=g11274.t1
HiC_scaffold_2	AUGUSTUS	intron	137997318	137999836	1.0	+	.	ID=g11274.t1.intron8;Parent=g11274.t1
HiC_scaffold_2	AUGUSTUS	exon	137999837	137999965	.	+	.	ID=g11274.t1.exon9;Parent=g11274.t1
HiC_scaffold_2	AUGUSTUS	CDS	137999837	137999965	1.0	+	2	ID=g11274.t1.CDS9;Parent=g11274.t1
HiC_scaffold_2	AUGUSTUS	intron	137999966	138000230	1.0	+	.	ID=g11274.t1.intron9;Parent=g11274.t1
HiC_scaffold_2	AUGUSTUS	exon	138000231	138000367	.	+	.	ID=g11274.t1.exon10;Parent=g11274.t1
HiC_scaffold_2	AUGUSTUS	CDS	138000231	138000367	0.76	+	2	ID=g11274.t1.CDS10;Parent=g11274.t1
HiC_scaffold_2	AUGUSTUS	stop_codon	138000365	138000367	.	+	0	ID=g11274.t1.stop1;Parent=g11274.t1
HiC_scaffold_2	gmst	start_codon	138000387	138000389	33.323197	+	0	ID=g11275.t1.start1;Parent=g11275.t1
HiC_scaffold_2	gmst	gene	138000387	138000938	.	+	.	ID=g11275
HiC_scaffold_2	gmst	mRNA	138000387	138000938	.	+	.	ID=g11275.t1;Parent=g11275
HiC_scaffold_2	gmst	CDS	138000387	138000938	33.323197	+	0	ID=g11275.t1.CDS1;Parent=g11275.t1
HiC_scaffold_2	gmst	exon	138000387	138000938	33.323197	+	0	ID=g11275.t1.exon1;Parent=g11275.t1
HiC_scaffold_2	gmst	stop_codon	138000936	138000938	33.323197	+	0	ID=g11275.t1.stop1;Parent=g11275.t1
HiC_scaffold_2	AUGUSTUS	stop_codon	138010437	138010439	.	-	0	ID=g11276.t1.stop1;Parent=g11276.t1
HiC_scaffold_2	AUGUSTUS	exon	138010437	138010499	.	-	.	ID=g11276.t1.exon1;Parent=g11276.t1
HiC_scaffold_2	AUGUSTUS	CDS	138010437	138010499	1.0	-	0	ID=g11276.t1.CDS1;Parent=g11276.t1
HiC_scaffold_2	AUGUSTUS	gene	138010437	138022407	.	-	.	ID=g11276
HiC_scaffold_2	AUGUSTUS	mRNA	138010437	138022407	1.0	-	.	ID=g11276.t1;Parent=g11276;em_target=9668.ENSMPUP00000010492;em_score=786.2;em_evalue=1.8e-239;em_tcov=.;em_OGs=KOG3956@1|root,KOG3956@2759|Eukaryota,38D63@33154|Opisthokonta,3BG2D@33208|Metazoa,3CT3X@33213|Bilateria,48AMZ@7711|Chordata,4976W@7742|Vertebrata,3J5IZ@40674|Mammalia,3ERU2@33554|Carnivora;em_COG_cat=IOTUV;em_desc=Low density lipoprotein receptor-related protein associated protein 1;em_max_annot_lvl=33208|Metazoa;em_Preferred_name=LRPAP1;em_KEGG_ko=ko:K22290;em_KEGG_Pathway=ko04979,map04979;em_BRITE=ko00000,ko00001;em_PFAMs=Alpha-2-MRAP_C,Alpha-2-MRAP_N;em_GOs=GO:0001540,GO:0002090,GO:0002091,GO:0003674,GO:0005102,GO:0005488,GO:0005515,GO:0005575,GO:0005576,GO:0005622,GO:0005623,GO:0005737,GO:0005768,GO:0005783,GO:0005788,GO:0005791,GO:0005793,GO:0005794,GO:0005801,GO:0005886,GO:0006810,GO:0008150,GO:0009892,GO:0009966,GO:0009968,GO:0010469,GO:0010605,GO:0010646,GO:0010648,GO:0010915,GO:0010916,GO:0010941,GO:0010984,GO:0010985,GO:0012505,GO:0016020,GO:0016192,GO:0019222,GO:0019899,GO:0023051,GO:0023057,GO:0030100,GO:0030545,GO:0030547,GO:0031323,GO:0031324,GO:0031410,GO:0031974,GO:0031982,GO:0032091,GO:0032879,GO:0033218,GO:0035473,GO:0042277,GO:0043226,GO:0043227,GO:0043229,GO:0043231,GO:0043233,GO:0043393,GO:0044092,GO:0044422,GO:0044424,GO:0044431,GO:0044432,GO:0044444,GO:0044446,GO:0044464,GO:0045056,GO:0045806,GO:0048019,GO:0048237,GO:0048259,GO:0048261,GO:0048518,GO:0048519,GO:0048523,GO:0048583,GO:0048585,GO:0050750,GO:0050789,GO:0050794,GO:0051049,GO:0051051,GO:0051098,GO:0051100,GO:0051128,GO:0051129,GO:0051179,GO:0051234,GO:0051239,GO:0051240,GO:0051241,GO:0060255,GO:0060548,GO:0060627,GO:0065007,GO:0065009,GO:0070013,GO:0070325,GO:0070326,GO:0071944,GO:0097708,GO:0098772,GO:1900115,GO:1900116,GO:1900221,GO:1900222,GO:1900223,GO:2000272
HiC_scaffold_2	AUGUSTUS	intron	138010500	138011566	1.0	-	.	ID=g11276.t1.intron1;Parent=g11276.t1
HiC_scaffold_2	AUGUSTUS	exon	138011567	138011743	.	-	.	ID=g11276.t1.exon2;Parent=g11276.t1
HiC_scaffold_2	AUGUSTUS	CDS	138011567	138011743	1.0	-	0	ID=g11276.t1.CDS2;Parent=g11276.t1
HiC_scaffold_2	AUGUSTUS	intron	138011744	138013164	1.0	-	.	ID=g11276.t1.intron2;Parent=g11276.t1
HiC_scaffold_2	AUGUSTUS	exon	138013165	138013247	.	-	.	ID=g11276.t1.exon3;Parent=g11276.t1
HiC_scaffold_2	AUGUSTUS	CDS	138013165	138013247	1.0	-	2	ID=g11276.t1.CDS3;Parent=g11276.t1
HiC_scaffold_2	AUGUSTUS	intron	138013248	138014254	1.0	-	.	ID=g11276.t1.intron3;Parent=g11276.t1
HiC_scaffold_2	AUGUSTUS	exon	138014255	138014413	.	-	.	ID=g11276.t1.exon4;Parent=g11276.t1
HiC_scaffold_2	AUGUSTUS	CDS	138014255	138014413	1.0	-	2	ID=g11276.t1.CDS4;Parent=g11276.t1
HiC_scaffold_2	AUGUSTUS	intron	138014414	138014762	1.0	-	.	ID=g11276.t1.intron4;Parent=g11276.t1
HiC_scaffold_2	AUGUSTUS	exon	138014763	138014883	.	-	.	ID=g11276.t1.exon5;Parent=g11276.t1
HiC_scaffold_2	AUGUSTUS	CDS	138014763	138014883	1.0	-	0	ID=g11276.t1.CDS5;Parent=g11276.t1
HiC_scaffold_2	AUGUSTUS	intron	138014884	138015865	1.0	-	.	ID=g11276.t1.intron5;Parent=g11276.t1
HiC_scaffold_2	AUGUSTUS	exon	138015866	138015990	.	-	.	ID=g11276.t1.exon6;Parent=g11276.t1
HiC_scaffold_2	AUGUSTUS	CDS	138015866	138015990	1.0	-	2	ID=g11276.t1.CDS6;Parent=g11276.t1
HiC_scaffold_2	AUGUSTUS	intron	138015991	138018325	1.0	-	.	ID=g11276.t1.intron6;Parent=g11276.t1
HiC_scaffold_2	AUGUSTUS	exon	138018326	138018470	.	-	.	ID=g11276.t1.exon7;Parent=g11276.t1
HiC_scaffold_2	AUGUSTUS	CDS	138018326	138018470	1.0	-	0	ID=g11276.t1.CDS7;Parent=g11276.t1
HiC_scaffold_2	AUGUSTUS	intron	138018471	138022164	1.0	-	.	ID=g11276.t1.intron7;Parent=g11276.t1
HiC_scaffold_2	AUGUSTUS	exon	138022165	138022407	.	-	.	ID=g11276.t1.exon8;Parent=g11276.t1
HiC_scaffold_2	AUGUSTUS	CDS	138022165	138022407	1.0	-	0	ID=g11276.t1.CDS8;Parent=g11276.t1
HiC_scaffold_2	AUGUSTUS	start_codon	138022405	138022407	.	-	0	ID=g11276.t1.start1;Parent=g11276.t1
HiC_scaffold_2	AUGUSTUS	start_codon	138274423	138274425	.	+	0	ID=g11277.t1.start1;Parent=g11277.t1
HiC_scaffold_2	AUGUSTUS	exon	138274423	138274609	.	+	.	ID=g11277.t1.exon1;Parent=g11277.t1
HiC_scaffold_2	AUGUSTUS	CDS	138274423	138274609	0.13	+	0	ID=g11277.t1.CDS1;Parent=g11277.t1
HiC_scaffold_2	AUGUSTUS	gene	138274423	138330415	.	+	.	ID=g11277
HiC_scaffold_2	AUGUSTUS	mRNA	138274423	138330415	.	+	.	ID=g11277.t1;Parent=g11277;em_target=9541.XP_005554424.1;em_score=523.5;em_evalue=7.1e-160;em_tcov=.;em_OGs=KOG0485@1|root,KOG0485@2759|Eukaryota,3A449@33154|Opisthokonta,3BRDX@33208|Metazoa,3D26J@33213|Bilateria,485RT@7711|Chordata,4981K@7742|Vertebrata,3J38X@40674|Mammalia,35KZY@314146|Euarchontoglires,4MMAR@9443|Primates,3611T@314294|Cercopithecoidea;em_COG_cat=K;em_desc=H6 family homeobox 1;em_max_annot_lvl=33208|Metazoa;em_KEGG_ko=ko:K09349;em_BRITE=ko00000,ko03000;em_PFAMs=Homeobox;em_Preferred_name=HMX1;em_GOs=GO:0000122,GO:0000976,GO:0000977,GO:0000981,GO:0001012,GO:0001067,GO:0001227,GO:0003674,GO:0003676,GO:0003677,GO:0003690,GO:0003700,GO:0005488,GO:0005575,GO:0005622,GO:0005623,GO:0005634,GO:0006355,GO:0006357,GO:0008150,GO:0009889,GO:0009890,GO:0009892,GO:0010468,GO:0010556,GO:0010558,GO:0010605,GO:0010629,GO:0019219,GO:0019222,GO:0031323,GO:0031324,GO:0031326,GO:0031327,GO:0043226,GO:0043227,GO:0043229,GO:0043231,GO:0043565,GO:0044212,GO:0044424,GO:0044464,GO:0045892,GO:0045934,GO:0048519,GO:0048523,GO:0050789,GO:0050794,GO:0051171,GO:0051172,GO:0051252,GO:0051253,GO:0060255,GO:0065007,GO:0080090,GO:0097159,GO:0140110,GO:1901363,GO:1902679,GO:1903506,GO:1903507,GO:1990837,GO:2000112,GO:2000113,GO:2001141
HiC_scaffold_2	AUGUSTUS	intron	138274610	138301321	0.03	+	.	ID=g11277.t1.intron1;Parent=g11277.t1
HiC_scaffold_2	AUGUSTUS	exon	138301322	138301348	.	+	.	ID=g11277.t1.exon2;Parent=g11277.t1
HiC_scaffold_2	AUGUSTUS	CDS	138301322	138301348	0.23	+	2	ID=g11277.t1.CDS2;Parent=g11277.t1
HiC_scaffold_2	AUGUSTUS	intron	138301349	138326971	0.35	+	.	ID=g11277.t1.intron2;Parent=g11277.t1
HiC_scaffold_2	GeneMark.hmm3	start_codon	138325972	138325974	.	+	0	ID=g11277.t2.start1;Parent=g11277.t2
HiC_scaffold_2	GeneMark.hmm3	CDS	138325972	138326101	.	+	0	ID=g11277.t2.CDS1;Parent=g11277.t2
HiC_scaffold_2	GeneMark.hmm3	exon	138325972	138326101	.	+	0	ID=g11277.t2.exon1;Parent=g11277.t2
HiC_scaffold_2	GeneMark.hmm3	mRNA	138325972	138330415	.	+	.	ID=g11277.t2;Parent=g11277;em_target=61622.XP_010382712.1;em_score=522.7;em_evalue=9.3e-160;em_tcov=.;em_OGs=KOG0485@1|root,KOG0485@2759|Eukaryota,3A449@33154|Opisthokonta,3BRDX@33208|Metazoa,3D26J@33213|Bilateria,485RT@7711|Chordata,4981K@7742|Vertebrata,3J38X@40674|Mammalia,35KZY@314146|Euarchontoglires,4MMAR@9443|Primates,3611T@314294|Cercopithecoidea;em_COG_cat=K;em_desc=H6 family homeobox 1;em_max_annot_lvl=33208|Metazoa;em_KEGG_ko=ko:K09349;em_BRITE=ko00000,ko03000;em_PFAMs=Homeobox;em_Preferred_name=HMX1;em_GOs=GO:0000122,GO:0000976,GO:0000977,GO:0000981,GO:0001012,GO:0001067,GO:0001227,GO:0003674,GO:0003676,GO:0003677,GO:0003690,GO:0003700,GO:0005488,GO:0005575,GO:0005622,GO:0005623,GO:0005634,GO:0006355,GO:0006357,GO:0008150,GO:0009889,GO:0009890,GO:0009892,GO:0010468,GO:0010556,GO:0010558,GO:0010605,GO:0010629,GO:0019219,GO:0019222,GO:0031323,GO:0031324,GO:0031326,GO:0031327,GO:0043226,GO:0043227,GO:0043229,GO:0043231,GO:0043565,GO:0044212,GO:0044424,GO:0044464,GO:0045892,GO:0045934,GO:0048519,GO:0048523,GO:0050789,GO:0050794,GO:0051171,GO:0051172,GO:0051252,GO:0051253,GO:0060255,GO:0065007,GO:0080090,GO:0097159,GO:0140110,GO:1901363,GO:1902679,GO:1903506,GO:1903507,GO:1990837,GO:2000112,GO:2000113,GO:2001141
HiC_scaffold_2	GeneMark.hmm3	intron	138326102	138326971	.	+	1	ID=g11277.t2.intron1;Parent=g11277.t2
HiC_scaffold_2	AUGUSTUS	exon	138326972	138327103	.	+	.	ID=g11277.t1.exon3;Parent=g11277.t1
HiC_scaffold_2	GeneMark.hmm3	CDS	138326972	138327103	.	+	2	ID=g11277.t2.CDS2;Parent=g11277.t2
HiC_scaffold_2	GeneMark.hmm3	exon	138326972	138327103	.	+	2	ID=g11277.t2.exon2;Parent=g11277.t2
HiC_scaffold_2	AUGUSTUS	CDS	138326972	138327103	1.0	+	2	ID=g11277.t1.CDS3;Parent=g11277.t1
HiC_scaffold_2	GeneMark.hmm3	intron	138327104	138329759	.	+	1	ID=g11277.t2.intron2;Parent=g11277.t2
HiC_scaffold_2	AUGUSTUS	intron	138327104	138329759	1.0	+	.	ID=g11277.t1.intron3;Parent=g11277.t1
HiC_scaffold_2	AUGUSTUS	exon	138329760	138330415	.	+	.	ID=g11277.t1.exon4;Parent=g11277.t1
HiC_scaffold_2	GeneMark.hmm3	CDS	138329760	138330415	.	+	2	ID=g11277.t2.CDS3;Parent=g11277.t2
HiC_scaffold_2	GeneMark.hmm3	exon	138329760	138330415	.	+	2	ID=g11277.t2.exon3;Parent=g11277.t2
HiC_scaffold_2	AUGUSTUS	CDS	138329760	138330415	1.0	+	2	ID=g11277.t1.CDS4;Parent=g11277.t1
HiC_scaffold_2	AUGUSTUS	stop_codon	138330413	138330415	.	+	0	ID=g11277.t1.stop1;Parent=g11277.t1
HiC_scaffold_2	GeneMark.hmm3	stop_codon	138330413	138330415	.	+	0	ID=g11277.t2.stop1;Parent=g11277.t2
HiC_scaffold_2	AUGUSTUS	stop_codon	138512031	138512033	.	-	0	ID=g11278.t1.stop1;Parent=g11278.t1
HiC_scaffold_2	GeneMark.hmm3	stop_codon	138512031	138512033	.	-	0	ID=g11278.t2.stop1;Parent=g11278.t2
HiC_scaffold_2	AUGUSTUS	exon	138512031	138512398	.	-	.	ID=g11278.t1.exon1;Parent=g11278.t1
HiC_scaffold_2	GeneMark.hmm3	CDS	138512031	138512398	.	-	2	ID=g11278.t2.CDS1;Parent=g11278.t2
HiC_scaffold_2	GeneMark.hmm3	exon	138512031	138512398	.	-	2	ID=g11278.t2.exon1;Parent=g11278.t2
HiC_scaffold_2	AUGUSTUS	CDS	138512031	138512398	1.0	-	2	ID=g11278.t1.CDS1;Parent=g11278.t1
HiC_scaffold_2	AUGUSTUS	gene	138512031	138533629	.	-	.	ID=g11278
HiC_scaffold_2	AUGUSTUS	mRNA	138512031	138533629	.	-	.	ID=g11278.t1;Parent=g11278;em_target=9668.ENSMPUP00000010479;em_score=1543.5;em_evalue=0.0;em_tcov=.;em_OGs=KOG2649@1|root,KOG2649@2759|Eukaryota,38DE0@33154|Opisthokonta,3B9RU@33208|Metazoa,3CSI8@33213|Bilateria,48ABN@7711|Chordata,496N7@7742|Vertebrata,3J6RM@40674|Mammalia,3EG2T@33554|Carnivora;em_COG_cat=S;em_desc=Carboxypeptidase Z;em_max_annot_lvl=33208|Metazoa;em_Preferred_name=CPZ;em_KEGG_ko=ko:K01292,ko:K01294,ko:K07752,ko:K13022,ko:K21392;em_BRITE=ko00000,ko00001,ko01000,ko01002;em_PFAMs=CarboxypepD_reg,Fz,Peptidase_M14;em_GOs=GO:0003674,GO:0003824,GO:0004180,GO:0004181,GO:0004185,GO:0005575,GO:0005576,GO:0005615,GO:0006508,GO:0006518,GO:0006807,GO:0008150,GO:0008152,GO:0008233,GO:0008235,GO:0008236,GO:0008237,GO:0008238,GO:0009987,GO:0010467,GO:0016485,GO:0016787,GO:0017171,GO:0019538,GO:0031012,GO:0034641,GO:0043170,GO:0043603,GO:0044237,GO:0044238,GO:0044421,GO:0051604,GO:0070008,GO:0070011,GO:0071704,GO:0140096,GO:1901564;em_EC=3.4.17.10,3.4.17.22,3.4.17.3;em_KEGG_Pathway=ko04940,map04940
HiC_scaffold_2	GeneMark.hmm3	mRNA	138512031	138533629	.	-	.	ID=g11278.t2;Parent=g11278;em_target=9668.ENSMPUP00000010479;em_score=1500.7;em_evalue=0.0;em_tcov=.;em_OGs=KOG2649@1|root,KOG2649@2759|Eukaryota,38DE0@33154|Opisthokonta,3B9RU@33208|Metazoa,3CSI8@33213|Bilateria,48ABN@7711|Chordata,496N7@7742|Vertebrata,3J6RM@40674|Mammalia,3EG2T@33554|Carnivora;em_COG_cat=S;em_desc=Carboxypeptidase Z;em_max_annot_lvl=33208|Metazoa;em_Preferred_name=CPZ;em_KEGG_ko=ko:K01292,ko:K01294,ko:K07752,ko:K13022,ko:K21392;em_BRITE=ko00000,ko00001,ko01000,ko01002;em_PFAMs=CarboxypepD_reg,Fz,Peptidase_M14;em_GOs=GO:0003674,GO:0003824,GO:0004180,GO:0004181,GO:0004185,GO:0005575,GO:0005576,GO:0005615,GO:0006508,GO:0006518,GO:0006807,GO:0008150,GO:0008152,GO:0008233,GO:0008235,GO:0008236,GO:0008237,GO:0008238,GO:0009987,GO:0010467,GO:0016485,GO:0016787,GO:0017171,GO:0019538,GO:0031012,GO:0034641,GO:0043170,GO:0043603,GO:0044237,GO:0044238,GO:0044421,GO:0051604,GO:0070008,GO:0070011,GO:0071704,GO:0140096,GO:1901564;em_EC=3.4.17.10,3.4.17.22,3.4.17.3;em_KEGG_Pathway=ko04940,map04940
HiC_scaffold_2	GeneMark.hmm3	intron	138512399	138512689	.	-	1	ID=g11278.t2.intron1;Parent=g11278.t2
HiC_scaffold_2	AUGUSTUS	intron	138512399	138512689	1.0	-	.	ID=g11278.t1.intron1;Parent=g11278.t1
HiC_scaffold_2	AUGUSTUS	exon	138512690	138512789	.	-	.	ID=g11278.t1.exon2;Parent=g11278.t1
HiC_scaffold_2	GeneMark.hmm3	CDS	138512690	138512789	.	-	0	ID=g11278.t2.CDS2;Parent=g11278.t2
HiC_scaffold_2	GeneMark.hmm3	exon	138512690	138512789	.	-	0	ID=g11278.t2.exon2;Parent=g11278.t2
HiC_scaffold_2	AUGUSTUS	CDS	138512690	138512789	1.0	-	0	ID=g11278.t1.CDS2;Parent=g11278.t1
HiC_scaffold_2	GeneMark.hmm3	intron	138512790	138515649	.	-	0	ID=g11278.t2.intron2;Parent=g11278.t2
HiC_scaffold_2	AUGUSTUS	intron	138512790	138515649	1.0	-	.	ID=g11278.t1.intron2;Parent=g11278.t1
HiC_scaffold_2	AUGUSTUS	exon	138515650	138515789	.	-	.	ID=g11278.t1.exon3;Parent=g11278.t1
HiC_scaffold_2	GeneMark.hmm3	CDS	138515650	138515789	.	-	2	ID=g11278.t2.CDS3;Parent=g11278.t2
HiC_scaffold_2	GeneMark.hmm3	exon	138515650	138515789	.	-	2	ID=g11278.t2.exon3;Parent=g11278.t2
HiC_scaffold_2	AUGUSTUS	CDS	138515650	138515789	1.0	-	2	ID=g11278.t1.CDS3;Parent=g11278.t1
HiC_scaffold_2	GeneMark.hmm3	intron	138515790	138517578	.	-	1	ID=g11278.t2.intron3;Parent=g11278.t2
HiC_scaffold_2	AUGUSTUS	intron	138515790	138517578	1.0	-	.	ID=g11278.t1.intron3;Parent=g11278.t1
HiC_scaffold_2	AUGUSTUS	exon	138517579	138517714	.	-	.	ID=g11278.t1.exon4;Parent=g11278.t1
HiC_scaffold_2	GeneMark.hmm3	CDS	138517579	138517714	.	-	0	ID=g11278.t2.CDS4;Parent=g11278.t2
HiC_scaffold_2	GeneMark.hmm3	exon	138517579	138517714	.	-	0	ID=g11278.t2.exon4;Parent=g11278.t2
HiC_scaffold_2	AUGUSTUS	CDS	138517579	138517714	1.0	-	0	ID=g11278.t1.CDS4;Parent=g11278.t1
HiC_scaffold_2	GeneMark.hmm3	intron	138517715	138520600	.	-	0	ID=g11278.t2.intron4;Parent=g11278.t2
HiC_scaffold_2	AUGUSTUS	intron	138517715	138520600	1.0	-	.	ID=g11278.t1.intron4;Parent=g11278.t1
HiC_scaffold_2	AUGUSTUS	exon	138520601	138520759	.	-	.	ID=g11278.t1.exon5;Parent=g11278.t1
HiC_scaffold_2	GeneMark.hmm3	CDS	138520601	138520759	.	-	0	ID=g11278.t2.CDS5;Parent=g11278.t2
HiC_scaffold_2	GeneMark.hmm3	exon	138520601	138520759	.	-	0	ID=g11278.t2.exon5;Parent=g11278.t2
HiC_scaffold_2	AUGUSTUS	CDS	138520601	138520759	1.0	-	0	ID=g11278.t1.CDS5;Parent=g11278.t1
HiC_scaffold_2	GeneMark.hmm3	intron	138520760	138521217	.	-	0	ID=g11278.t2.intron5;Parent=g11278.t2
HiC_scaffold_2	AUGUSTUS	intron	138520760	138521217	1.0	-	.	ID=g11278.t1.intron5;Parent=g11278.t1
HiC_scaffold_2	AUGUSTUS	exon	138521218	138521379	.	-	.	ID=g11278.t1.exon6;Parent=g11278.t1
HiC_scaffold_2	GeneMark.hmm3	CDS	138521218	138521379	.	-	0	ID=g11278.t2.CDS6;Parent=g11278.t2
HiC_scaffold_2	GeneMark.hmm3	exon	138521218	138521379	.	-	0	ID=g11278.t2.exon6;Parent=g11278.t2
HiC_scaffold_2	AUGUSTUS	CDS	138521218	138521379	1.0	-	0	ID=g11278.t1.CDS6;Parent=g11278.t1
HiC_scaffold_2	GeneMark.hmm3	intron	138521380	138521956	.	-	0	ID=g11278.t2.intron6;Parent=g11278.t2
HiC_scaffold_2	AUGUSTUS	intron	138521380	138521956	1.0	-	.	ID=g11278.t1.intron6;Parent=g11278.t1
HiC_scaffold_2	AUGUSTUS	exon	138521957	138522153	.	-	.	ID=g11278.t1.exon7;Parent=g11278.t1
HiC_scaffold_2	GeneMark.hmm3	CDS	138521957	138522153	.	-	2	ID=g11278.t2.CDS7;Parent=g11278.t2
HiC_scaffold_2	GeneMark.hmm3	exon	138521957	138522153	.	-	2	ID=g11278.t2.exon7;Parent=g11278.t2
HiC_scaffold_2	AUGUSTUS	CDS	138521957	138522153	1.0	-	2	ID=g11278.t1.CDS7;Parent=g11278.t1
HiC_scaffold_2	GeneMark.hmm3	intron	138522154	138524628	.	-	1	ID=g11278.t2.intron7;Parent=g11278.t2
HiC_scaffold_2	AUGUSTUS	intron	138522154	138524628	1.0	-	.	ID=g11278.t1.intron7;Parent=g11278.t1
HiC_scaffold_2	AUGUSTUS	exon	138524629	138524841	.	-	.	ID=g11278.t1.exon8;Parent=g11278.t1
HiC_scaffold_2	GeneMark.hmm3	CDS	138524629	138524841	.	-	2	ID=g11278.t2.CDS8;Parent=g11278.t2
HiC_scaffold_2	GeneMark.hmm3	exon	138524629	138524841	.	-	2	ID=g11278.t2.exon8;Parent=g11278.t2
HiC_scaffold_2	AUGUSTUS	CDS	138524629	138524841	1.0	-	2	ID=g11278.t1.CDS8;Parent=g11278.t1
HiC_scaffold_2	GeneMark.hmm3	intron	138524842	138527091	.	-	1	ID=g11278.t2.intron8;Parent=g11278.t2
HiC_scaffold_2	AUGUSTUS	intron	138524842	138527091	1.0	-	.	ID=g11278.t1.intron8;Parent=g11278.t1
HiC_scaffold_2	AUGUSTUS	exon	138527092	138527466	.	-	.	ID=g11278.t1.exon9;Parent=g11278.t1
HiC_scaffold_2	GeneMark.hmm3	CDS	138527092	138527466	.	-	2	ID=g11278.t2.CDS9;Parent=g11278.t2
HiC_scaffold_2	GeneMark.hmm3	exon	138527092	138527466	.	-	2	ID=g11278.t2.exon9;Parent=g11278.t2
HiC_scaffold_2	AUGUSTUS	CDS	138527092	138527466	1.0	-	2	ID=g11278.t1.CDS9;Parent=g11278.t1
HiC_scaffold_2	GeneMark.hmm3	intron	138527467	138528854	.	-	1	ID=g11278.t2.intron9;Parent=g11278.t2
HiC_scaffold_2	AUGUSTUS	intron	138527467	138528854	1.0	-	.	ID=g11278.t1.intron9;Parent=g11278.t1
HiC_scaffold_2	AUGUSTUS	exon	138528855	138528887	.	-	.	ID=g11278.t1.exon10;Parent=g11278.t1
HiC_scaffold_2	AUGUSTUS	CDS	138528855	138528887	1.0	-	2	ID=g11278.t1.CDS10;Parent=g11278.t1
HiC_scaffold_2	GeneMark.hmm3	CDS	138528855	138529068	.	-	0	ID=g11278.t2.CDS10;Parent=g11278.t2
HiC_scaffold_2	GeneMark.hmm3	exon	138528855	138529068	.	-	0	ID=g11278.t2.exon10;Parent=g11278.t2
HiC_scaffold_2	AUGUSTUS	intron	138528888	138533526	1.0	-	.	ID=g11278.t1.intron10;Parent=g11278.t1
HiC_scaffold_2	GeneMark.hmm3	intron	138529069	138529235	.	-	0	ID=g11278.t2.intron10;Parent=g11278.t2
HiC_scaffold_2	GeneMark.hmm3	CDS	138529236	138529365	.	-	1	ID=g11278.t2.CDS11;Parent=g11278.t2
HiC_scaffold_2	GeneMark.hmm3	exon	138529236	138529365	.	-	1	ID=g11278.t2.exon11;Parent=g11278.t2
HiC_scaffold_2	GeneMark.hmm3	intron	138529366	138529735	.	-	2	ID=g11278.t2.intron11;Parent=g11278.t2
HiC_scaffold_2	GeneMark.hmm3	CDS	138529736	138529995	.	-	0	ID=g11278.t2.CDS12;Parent=g11278.t2
HiC_scaffold_2	GeneMark.hmm3	exon	138529736	138529995	.	-	0	ID=g11278.t2.exon12;Parent=g11278.t2
HiC_scaffold_2	GeneMark.hmm3	intron	138529996	138530023	.	-	0	ID=g11278.t2.intron12;Parent=g11278.t2
HiC_scaffold_2	GeneMark.hmm3	CDS	138530024	138530139	.	-	2	ID=g11278.t2.CDS13;Parent=g11278.t2
HiC_scaffold_2	GeneMark.hmm3	exon	138530024	138530139	.	-	2	ID=g11278.t2.exon13;Parent=g11278.t2
HiC_scaffold_2	GeneMark.hmm3	intron	138530140	138530222	.	-	1	ID=g11278.t2.intron13;Parent=g11278.t2
HiC_scaffold_2	GeneMark.hmm3	CDS	138530223	138530322	.	-	0	ID=g11278.t2.CDS14;Parent=g11278.t2
HiC_scaffold_2	GeneMark.hmm3	exon	138530223	138530322	.	-	0	ID=g11278.t2.exon14;Parent=g11278.t2
HiC_scaffold_2	GeneMark.hmm3	intron	138530323	138530437	.	-	0	ID=g11278.t2.intron14;Parent=g11278.t2
HiC_scaffold_2	GeneMark.hmm3	CDS	138530438	138530619	.	-	2	ID=g11278.t2.CDS15;Parent=g11278.t2
HiC_scaffold_2	GeneMark.hmm3	exon	138530438	138530619	.	-	2	ID=g11278.t2.exon15;Parent=g11278.t2
HiC_scaffold_2	GeneMark.hmm3	intron	138530620	138531320	.	-	1	ID=g11278.t2.intron15;Parent=g11278.t2
HiC_scaffold_2	GeneMark.hmm3	CDS	138531321	138531459	.	-	0	ID=g11278.t2.CDS16;Parent=g11278.t2
HiC_scaffold_2	GeneMark.hmm3	exon	138531321	138531459	.	-	0	ID=g11278.t2.exon16;Parent=g11278.t2
HiC_scaffold_2	GeneMark.hmm3	intron	138531460	138531997	.	-	0	ID=g11278.t2.intron16;Parent=g11278.t2
HiC_scaffold_2	GeneMark.hmm3	CDS	138531998	138532110	.	-	2	ID=g11278.t2.CDS17;Parent=g11278.t2
HiC_scaffold_2	GeneMark.hmm3	exon	138531998	138532110	.	-	2	ID=g11278.t2.exon17;Parent=g11278.t2
HiC_scaffold_2	GeneMark.hmm3	intron	138532111	138533226	.	-	1	ID=g11278.t2.intron17;Parent=g11278.t2
HiC_scaffold_2	GeneMark.hmm3	CDS	138533227	138533629	.	-	0	ID=g11278.t2.CDS18;Parent=g11278.t2
HiC_scaffold_2	GeneMark.hmm3	exon	138533227	138533629	.	-	0	ID=g11278.t2.exon18;Parent=g11278.t2
HiC_scaffold_2	AUGUSTUS	exon	138533527	138533629	.	-	.	ID=g11278.t1.exon11;Parent=g11278.t1
HiC_scaffold_2	AUGUSTUS	CDS	138533527	138533629	1.0	-	0	ID=g11278.t1.CDS11;Parent=g11278.t1
HiC_scaffold_2	AUGUSTUS	start_codon	138533627	138533629	.	-	0	ID=g11278.t1.start1;Parent=g11278.t1
HiC_scaffold_2	GeneMark.hmm3	start_codon	138533627	138533629	.	-	0	ID=g11278.t2.start1;Parent=g11278.t2
HiC_scaffold_2	AUGUSTUS	stop_codon	138587930	138587932	.	-	0	ID=g11279.t1.stop1;Parent=g11279.t1
HiC_scaffold_2	AUGUSTUS	exon	138587930	138588162	.	-	.	ID=g11279.t1.exon1;Parent=g11279.t1
HiC_scaffold_2	AUGUSTUS	CDS	138587930	138588162	1.0	-	2	ID=g11279.t1.CDS1;Parent=g11279.t1
HiC_scaffold_2	AUGUSTUS	gene	138587930	138610297	.	-	.	ID=g11279
HiC_scaffold_2	AUGUSTUS	mRNA	138587930	138610297	0.83	-	.	ID=g11279.t1;Parent=g11279;em_target=9668.ENSMPUP00000010458;em_score=1520.9;em_evalue=0.0;em_tcov=.;em_OGs=KOG3790@1|root,KOG3790@2759|Eukaryota,38H1T@33154|Opisthokonta,3BASB@33208|Metazoa,3CT0J@33213|Bilateria,480RR@7711|Chordata,48Z61@7742|Vertebrata,3JDCV@40674|Mammalia,3ENBE@33554|Carnivora;em_COG_cat=S;em_desc=tRNA methyltransferase 44 homolog (S. cerevisiae);em_max_annot_lvl=33208|Metazoa;em_Preferred_name=TRMT44;em_EC=2.1.1.211;em_KEGG_ko=ko:K15447;em_BRITE=ko00000,ko01000,ko03016;em_PFAMs=AdoMet_MTase;em_GOs=GO:0001510,GO:0003674,GO:0003824,GO:0006139,GO:0006396,GO:0006399,GO:0006400,GO:0006725,GO:0006807,GO:0008033,GO:0008150,GO:0008152,GO:0008168,GO:0008173,GO:0008175,GO:0009451,GO:0009987,GO:0010467,GO:0016070,GO:0016300,GO:0016740,GO:0016741,GO:0030488,GO:0032259,GO:0034470,GO:0034641,GO:0034660,GO:0043170,GO:0043412,GO:0043414,GO:0044237,GO:0044238,GO:0044260,GO:0046483,GO:0071704,GO:0090304,GO:0140098,GO:0140101,GO:1901360
HiC_scaffold_2	AUGUSTUS	intron	138588163	138593105	1.0	-	.	ID=g11279.t1.intron1;Parent=g11279.t1
HiC_scaffold_2	AUGUSTUS	exon	138593106	138593222	.	-	.	ID=g11279.t1.exon2;Parent=g11279.t1
HiC_scaffold_2	AUGUSTUS	CDS	138593106	138593222	1.0	-	2	ID=g11279.t1.CDS2;Parent=g11279.t1
HiC_scaffold_2	AUGUSTUS	intron	138593223	138595403	1.0	-	.	ID=g11279.t1.intron2;Parent=g11279.t1
HiC_scaffold_2	AUGUSTUS	exon	138595404	138595812	.	-	.	ID=g11279.t1.exon3;Parent=g11279.t1
HiC_scaffold_2	AUGUSTUS	CDS	138595404	138595812	0.83	-	0	ID=g11279.t1.CDS3;Parent=g11279.t1
HiC_scaffold_2	AUGUSTUS	intron	138595813	138597661	1.0	-	.	ID=g11279.t1.intron3;Parent=g11279.t1
HiC_scaffold_2	AUGUSTUS	exon	138597662	138597845	.	-	.	ID=g11279.t1.exon4;Parent=g11279.t1
HiC_scaffold_2	AUGUSTUS	CDS	138597662	138597845	1.0	-	1	ID=g11279.t1.CDS4;Parent=g11279.t1
HiC_scaffold_2	AUGUSTUS	intron	138597846	138598521	1.0	-	.	ID=g11279.t1.intron4;Parent=g11279.t1
HiC_scaffold_2	AUGUSTUS	exon	138598522	138598628	.	-	.	ID=g11279.t1.exon5;Parent=g11279.t1
HiC_scaffold_2	AUGUSTUS	CDS	138598522	138598628	1.0	-	0	ID=g11279.t1.CDS5;Parent=g11279.t1
HiC_scaffold_2	AUGUSTUS	intron	138598629	138601462	1.0	-	.	ID=g11279.t1.intron5;Parent=g11279.t1
HiC_scaffold_2	AUGUSTUS	exon	138601463	138601534	.	-	.	ID=g11279.t1.exon6;Parent=g11279.t1
HiC_scaffold_2	AUGUSTUS	CDS	138601463	138601534	1.0	-	0	ID=g11279.t1.CDS6;Parent=g11279.t1
HiC_scaffold_2	AUGUSTUS	intron	138601535	138602721	1.0	-	.	ID=g11279.t1.intron6;Parent=g11279.t1
HiC_scaffold_2	AUGUSTUS	exon	138602722	138602829	.	-	.	ID=g11279.t1.exon7;Parent=g11279.t1
HiC_scaffold_2	AUGUSTUS	CDS	138602722	138602829	1.0	-	0	ID=g11279.t1.CDS7;Parent=g11279.t1
HiC_scaffold_2	AUGUSTUS	intron	138602830	138603594	1.0	-	.	ID=g11279.t1.intron7;Parent=g11279.t1
HiC_scaffold_2	AUGUSTUS	exon	138603595	138603663	.	-	.	ID=g11279.t1.exon8;Parent=g11279.t1
HiC_scaffold_2	AUGUSTUS	CDS	138603595	138603663	1.0	-	0	ID=g11279.t1.CDS8;Parent=g11279.t1
HiC_scaffold_2	AUGUSTUS	intron	138603664	138605360	1.0	-	.	ID=g11279.t1.intron8;Parent=g11279.t1
HiC_scaffold_2	AUGUSTUS	exon	138605361	138605580	.	-	.	ID=g11279.t1.exon9;Parent=g11279.t1
HiC_scaffold_2	AUGUSTUS	CDS	138605361	138605580	1.0	-	1	ID=g11279.t1.CDS9;Parent=g11279.t1
HiC_scaffold_2	AUGUSTUS	intron	138605581	138608137	1.0	-	.	ID=g11279.t1.intron9;Parent=g11279.t1
HiC_scaffold_2	AUGUSTUS	exon	138608138	138608252	.	-	.	ID=g11279.t1.exon10;Parent=g11279.t1
HiC_scaffold_2	AUGUSTUS	CDS	138608138	138608252	1.0	-	2	ID=g11279.t1.CDS10;Parent=g11279.t1
HiC_scaffold_2	AUGUSTUS	intron	138608253	138609720	1.0	-	.	ID=g11279.t1.intron10;Parent=g11279.t1
HiC_scaffold_2	AUGUSTUS	exon	138609721	138610297	.	-	.	ID=g11279.t1.exon11;Parent=g11279.t1
HiC_scaffold_2	AUGUSTUS	CDS	138609721	138610297	1.0	-	0	ID=g11279.t1.CDS11;Parent=g11279.t1
HiC_scaffold_2	AUGUSTUS	start_codon	138610295	138610297	.	-	0	ID=g11279.t1.start1;Parent=g11279.t1
HiC_scaffold_2	AUGUSTUS	start_codon	138628598	138628600	.	+	0	ID=g11280.t1.start1;Parent=g11280.t1
HiC_scaffold_2	AUGUSTUS	exon	138628598	138628741	.	+	.	ID=g11280.t1.exon1;Parent=g11280.t1
HiC_scaffold_2	AUGUSTUS	CDS	138628598	138628741	1.0	+	0	ID=g11280.t1.CDS1;Parent=g11280.t1
HiC_scaffold_2	AUGUSTUS	gene	138628598	138661107	.	+	.	ID=g11280
HiC_scaffold_2	AUGUSTUS	mRNA	138628598	138661107	1.0	+	.	ID=g11280.t1;Parent=g11280;em_target=9668.ENSMPUP00000010449;em_score=1536.8;em_evalue=0.0;em_tcov=.;em_OGs=COG1960@1|root,KOG0135@2759|Eukaryota,39M88@33154|Opisthokonta,3B9Y8@33208|Metazoa,3CV4R@33213|Bilateria,483B5@7711|Chordata,4915E@7742|Vertebrata,3J71Q@40674|Mammalia,3EEI7@33554|Carnivora;em_COG_cat=IQ;em_desc=Acyl-CoA oxidase 3, pristanoyl;em_max_annot_lvl=33208|Metazoa;em_Preferred_name=ACOX3;em_EC=1.3.3.6;em_KEGG_ko=ko:K00232;em_KEGG_Pathway=ko00071,ko00592,ko01040,ko01100,ko01110,ko01212,ko03320,ko04024,ko04146,map00071,map00592,map01040,map01100,map01110,map01212,map03320,map04024,map04146;em_KEGG_Module=M00087,M00113;em_KEGG_Reaction=R01175,R01279,R03777,R03857,R03990,R04751,R04754,R07888,R07892,R07896,R07934,R07950;em_KEGG_rclass=RC00052,RC00076;em_BRITE=ko00000,ko00001,ko00002,ko01000;em_PFAMs=ACOX,Acyl-CoA_dh_1,Acyl-CoA_dh_M,Acyl-CoA_ox_N;em_GOs=GO:0000166,GO:0003674,GO:0003824,GO:0003995,GO:0003997,GO:0005102,GO:0005488,GO:0005504,GO:0005515,GO:0005575,GO:0005622,GO:0005623,GO:0005737,GO:0005777,GO:0005782,GO:0005829,GO:0006082,GO:0006605,GO:0006625,GO:0006629,GO:0006631,GO:0006635,GO:0006810,GO:0006886,GO:0006996,GO:0007031,GO:0008104,GO:0008150,GO:0008152,GO:0008289,GO:0009056,GO:0009062,GO:0009987,GO:0015031,GO:0015833,GO:0016042,GO:0016043,GO:0016054,GO:0016402,GO:0016491,GO:0016627,GO:0016634,GO:0019395,GO:0019752,GO:0030258,GO:0031406,GO:0031907,GO:0031974,GO:0032787,GO:0033036,GO:0033293,GO:0033365,GO:0033539,GO:0033540,GO:0034440,GO:0034613,GO:0036094,GO:0042579,GO:0042886,GO:0043167,GO:0043168,GO:0043177,GO:0043226,GO:0043227,GO:0043229,GO:0043231,GO:0043233,GO:0043436,GO:0043574,GO:0044237,GO:0044238,GO:0044242,GO:0044248,GO:0044255,GO:0044281,GO:0044282,GO:0044422,GO:0044424,GO:0044438,GO:0044439,GO:0044444,GO:0044446,GO:0044464,GO:0045184,GO:0046395,GO:0046907,GO:0048037,GO:0050660,GO:0050662,GO:0051179,GO:0051234,GO:0051641,GO:0051649,GO:0055114,GO:0070013,GO:0070727,GO:0071702,GO:0071704,GO:0071705,GO:0071840,GO:0072329,GO:0072594,GO:0072662,GO:0072663,GO:0097159,GO:1901265,GO:1901363,GO:1901575
HiC_scaffold_2	AUGUSTUS	intron	138628742	138629047	1.0	+	.	ID=g11280.t1.intron1;Parent=g11280.t1
HiC_scaffold_2	AUGUSTUS	exon	138629048	138629281	.	+	.	ID=g11280.t1.exon2;Parent=g11280.t1
HiC_scaffold_2	AUGUSTUS	CDS	138629048	138629281	1.0	+	0	ID=g11280.t1.CDS2;Parent=g11280.t1
HiC_scaffold_2	AUGUSTUS	intron	138629282	138630356	1.0	+	.	ID=g11280.t1.intron2;Parent=g11280.t1
HiC_scaffold_2	AUGUSTUS	exon	138630357	138630431	.	+	.	ID=g11280.t1.exon3;Parent=g11280.t1
HiC_scaffold_2	AUGUSTUS	CDS	138630357	138630431	1.0	+	0	ID=g11280.t1.CDS3;Parent=g11280.t1
HiC_scaffold_2	AUGUSTUS	intron	138630432	138630801	1.0	+	.	ID=g11280.t1.intron3;Parent=g11280.t1
HiC_scaffold_2	AUGUSTUS	exon	138630802	138630891	.	+	.	ID=g11280.t1.exon4;Parent=g11280.t1
HiC_scaffold_2	AUGUSTUS	CDS	138630802	138630891	1.0	+	0	ID=g11280.t1.CDS4;Parent=g11280.t1
HiC_scaffold_2	AUGUSTUS	intron	138630892	138633555	1.0	+	.	ID=g11280.t1.intron4;Parent=g11280.t1
HiC_scaffold_2	AUGUSTUS	exon	138633556	138633699	.	+	.	ID=g11280.t1.exon5;Parent=g11280.t1
HiC_scaffold_2	AUGUSTUS	CDS	138633556	138633699	1.0	+	0	ID=g11280.t1.CDS5;Parent=g11280.t1
HiC_scaffold_2	AUGUSTUS	intron	138633700	138636376	1.0	+	.	ID=g11280.t1.intron5;Parent=g11280.t1
HiC_scaffold_2	AUGUSTUS	exon	138636377	138636465	.	+	.	ID=g11280.t1.exon6;Parent=g11280.t1
HiC_scaffold_2	AUGUSTUS	CDS	138636377	138636465	1.0	+	0	ID=g11280.t1.CDS6;Parent=g11280.t1
HiC_scaffold_2	AUGUSTUS	intron	138636466	138639111	1.0	+	.	ID=g11280.t1.intron6;Parent=g11280.t1
HiC_scaffold_2	AUGUSTUS	exon	138639112	138639208	.	+	.	ID=g11280.t1.exon7;Parent=g11280.t1
HiC_scaffold_2	AUGUSTUS	CDS	138639112	138639208	1.0	+	1	ID=g11280.t1.CDS7;Parent=g11280.t1
HiC_scaffold_2	AUGUSTUS	intron	138639209	138640824	1.0	+	.	ID=g11280.t1.intron7;Parent=g11280.t1
HiC_scaffold_2	AUGUSTUS	exon	138640825	138641007	.	+	.	ID=g11280.t1.exon8;Parent=g11280.t1
HiC_scaffold_2	AUGUSTUS	CDS	138640825	138641007	1.0	+	0	ID=g11280.t1.CDS8;Parent=g11280.t1
HiC_scaffold_2	AUGUSTUS	intron	138641008	138642686	1.0	+	.	ID=g11280.t1.intron8;Parent=g11280.t1
HiC_scaffold_2	AUGUSTUS	exon	138642687	138642809	.	+	.	ID=g11280.t1.exon9;Parent=g11280.t1
HiC_scaffold_2	AUGUSTUS	CDS	138642687	138642809	1.0	+	0	ID=g11280.t1.CDS9;Parent=g11280.t1
HiC_scaffold_2	AUGUSTUS	intron	138642810	138644352	1.0	+	.	ID=g11280.t1.intron9;Parent=g11280.t1
HiC_scaffold_2	AUGUSTUS	exon	138644353	138644473	.	+	.	ID=g11280.t1.exon10;Parent=g11280.t1
HiC_scaffold_2	AUGUSTUS	CDS	138644353	138644473	1.0	+	0	ID=g11280.t1.CDS10;Parent=g11280.t1
HiC_scaffold_2	AUGUSTUS	intron	138644474	138646700	1.0	+	.	ID=g11280.t1.intron10;Parent=g11280.t1
HiC_scaffold_2	AUGUSTUS	exon	138646701	138646823	.	+	.	ID=g11280.t1.exon11;Parent=g11280.t1
HiC_scaffold_2	AUGUSTUS	CDS	138646701	138646823	1.0	+	2	ID=g11280.t1.CDS11;Parent=g11280.t1
HiC_scaffold_2	AUGUSTUS	intron	138646824	138646990	1.0	+	.	ID=g11280.t1.intron11;Parent=g11280.t1
HiC_scaffold_2	AUGUSTUS	exon	138646991	138647104	.	+	.	ID=g11280.t1.exon12;Parent=g11280.t1
HiC_scaffold_2	AUGUSTUS	CDS	138646991	138647104	1.0	+	2	ID=g11280.t1.CDS12;Parent=g11280.t1
HiC_scaffold_2	AUGUSTUS	intron	138647105	138650960	1.0	+	.	ID=g11280.t1.intron12;Parent=g11280.t1
HiC_scaffold_2	AUGUSTUS	exon	138650961	138651076	.	+	.	ID=g11280.t1.exon13;Parent=g11280.t1
HiC_scaffold_2	AUGUSTUS	CDS	138650961	138651076	1.0	+	2	ID=g11280.t1.CDS13;Parent=g11280.t1
HiC_scaffold_2	AUGUSTUS	intron	138651077	138654648	1.0	+	.	ID=g11280.t1.intron13;Parent=g11280.t1
HiC_scaffold_2	AUGUSTUS	exon	138654649	138654823	.	+	.	ID=g11280.t1.exon14;Parent=g11280.t1
HiC_scaffold_2	AUGUSTUS	CDS	138654649	138654823	1.0	+	0	ID=g11280.t1.CDS14;Parent=g11280.t1
HiC_scaffold_2	AUGUSTUS	intron	138654824	138656448	1.0	+	.	ID=g11280.t1.intron14;Parent=g11280.t1
HiC_scaffold_2	AUGUSTUS	exon	138656449	138656516	.	+	.	ID=g11280.t1.exon15;Parent=g11280.t1
HiC_scaffold_2	AUGUSTUS	CDS	138656449	138656516	1.0	+	2	ID=g11280.t1.CDS15;Parent=g11280.t1
HiC_scaffold_2	AUGUSTUS	intron	138656517	138658491	1.0	+	.	ID=g11280.t1.intron15;Parent=g11280.t1
HiC_scaffold_2	AUGUSTUS	exon	138658492	138658578	.	+	.	ID=g11280.t1.exon16;Parent=g11280.t1
HiC_scaffold_2	AUGUSTUS	CDS	138658492	138658578	1.0	+	0	ID=g11280.t1.CDS16;Parent=g11280.t1
HiC_scaffold_2	AUGUSTUS	intron	138658579	138660987	1.0	+	.	ID=g11280.t1.intron16;Parent=g11280.t1
HiC_scaffold_2	AUGUSTUS	exon	138660988	138661107	.	+	.	ID=g11280.t1.exon17;Parent=g11280.t1
HiC_scaffold_2	AUGUSTUS	CDS	138660988	138661107	1.0	+	0	ID=g11280.t1.CDS17;Parent=g11280.t1
HiC_scaffold_2	AUGUSTUS	stop_codon	138661105	138661107	.	+	0	ID=g11280.t1.stop1;Parent=g11280.t1
HiC_scaffold_2	AUGUSTUS	stop_codon	138705858	138705860	.	-	0	ID=g11281.t1.stop1;Parent=g11281.t1
HiC_scaffold_2	AUGUSTUS	exon	138705858	138706023	.	-	.	ID=g11281.t1.exon1;Parent=g11281.t1
HiC_scaffold_2	AUGUSTUS	CDS	138705858	138706023	1.0	-	1	ID=g11281.t1.CDS1;Parent=g11281.t1
HiC_scaffold_2	AUGUSTUS	gene	138705858	138733939	.	-	.	ID=g11281
HiC_scaffold_2	AUGUSTUS	mRNA	138705858	138733939	1.0	-	.	ID=g11281.t1;Parent=g11281;em_target=9707.XP_004396244.1;em_score=1030.3;em_evalue=0.0;em_tcov=.;em_OGs=COG0265@1|root,2QT3F@2759|Eukaryota,3AMS6@33154|Opisthokonta,3C0ID@33208|Metazoa,3DDXW@33213|Bilateria,481RY@7711|Chordata,492HV@7742|Vertebrata,3JAJT@40674|Mammalia,3EP5S@33554|Carnivora;em_COG_cat=O;em_desc=HtrA serine peptidase 3;em_max_annot_lvl=33208|Metazoa;em_Preferred_name=HTRA3;em_KEGG_ko=ko:K08785;em_BRITE=ko00000,ko01000,ko01002,ko03110;em_PFAMs=IGFBP,Kazal_2,PDZ_2,Trypsin_2;em_GOs=GO:0003674,GO:0003824,GO:0004175,GO:0006355,GO:0006357,GO:0006508,GO:0006807,GO:0008150,GO:0008152,GO:0008233,GO:0008236,GO:0009889,GO:0009966,GO:0009968,GO:0010468,GO:0010556,GO:0010646,GO:0010648,GO:0016787,GO:0017015,GO:0017171,GO:0019219,GO:0019222,GO:0019538,GO:0023051,GO:0023057,GO:0030510,GO:0030512,GO:0030514,GO:0031323,GO:0031326,GO:0043170,GO:0044238,GO:0048519,GO:0048523,GO:0048583,GO:0048585,GO:0050789,GO:0050794,GO:0051171,GO:0051252,GO:0060255,GO:0065007,GO:0070011,GO:0071704,GO:0080090,GO:0090092,GO:0090101,GO:0090287,GO:0090288,GO:0140096,GO:1901564,GO:1903506,GO:1903844,GO:1903845,GO:2000112,GO:2001141
HiC_scaffold_2	AUGUSTUS	intron	138706024	138707377	1.0	-	.	ID=g11281.t1.intron1;Parent=g11281.t1
HiC_scaffold_2	AUGUSTUS	exon	138707378	138707473	.	-	.	ID=g11281.t1.exon2;Parent=g11281.t1
HiC_scaffold_2	AUGUSTUS	CDS	138707378	138707473	1.0	-	1	ID=g11281.t1.CDS2;Parent=g11281.t1
HiC_scaffold_2	AUGUSTUS	intron	138707474	138709024	1.0	-	.	ID=g11281.t1.intron2;Parent=g11281.t1
HiC_scaffold_2	AUGUSTUS	exon	138709025	138709073	.	-	.	ID=g11281.t1.exon3;Parent=g11281.t1
HiC_scaffold_2	AUGUSTUS	CDS	138709025	138709073	1.0	-	2	ID=g11281.t1.CDS3;Parent=g11281.t1
HiC_scaffold_2	AUGUSTUS	intron	138709074	138716037	1.0	-	.	ID=g11281.t1.intron3;Parent=g11281.t1
HiC_scaffold_2	AUGUSTUS	exon	138716038	138716152	.	-	.	ID=g11281.t1.exon4;Parent=g11281.t1
HiC_scaffold_2	AUGUSTUS	CDS	138716038	138716152	1.0	-	0	ID=g11281.t1.CDS4;Parent=g11281.t1
HiC_scaffold_2	AUGUSTUS	intron	138716153	138717422	1.0	-	.	ID=g11281.t1.intron4;Parent=g11281.t1
HiC_scaffold_2	AUGUSTUS	exon	138717423	138717455	.	-	.	ID=g11281.t1.exon5;Parent=g11281.t1
HiC_scaffold_2	AUGUSTUS	CDS	138717423	138717455	1.0	-	0	ID=g11281.t1.CDS5;Parent=g11281.t1
HiC_scaffold_2	AUGUSTUS	intron	138717456	138718024	1.0	-	.	ID=g11281.t1.intron5;Parent=g11281.t1
HiC_scaffold_2	AUGUSTUS	exon	138718025	138718219	.	-	.	ID=g11281.t1.exon6;Parent=g11281.t1
HiC_scaffold_2	AUGUSTUS	CDS	138718025	138718219	1.0	-	0	ID=g11281.t1.CDS6;Parent=g11281.t1
HiC_scaffold_2	AUGUSTUS	intron	138718220	138720000	1.0	-	.	ID=g11281.t1.intron6;Parent=g11281.t1
HiC_scaffold_2	AUGUSTUS	exon	138720001	138720223	.	-	.	ID=g11281.t1.exon7;Parent=g11281.t1
HiC_scaffold_2	AUGUSTUS	CDS	138720001	138720223	1.0	-	1	ID=g11281.t1.CDS7;Parent=g11281.t1
HiC_scaffold_2	AUGUSTUS	intron	138720224	138723181	1.0	-	.	ID=g11281.t1.intron7;Parent=g11281.t1
HiC_scaffold_2	AUGUSTUS	exon	138723182	138723281	.	-	.	ID=g11281.t1.exon8;Parent=g11281.t1
HiC_scaffold_2	AUGUSTUS	CDS	138723182	138723281	1.0	-	2	ID=g11281.t1.CDS8;Parent=g11281.t1
HiC_scaffold_2	AUGUSTUS	intron	138723282	138733458	1.0	-	.	ID=g11281.t1.intron8;Parent=g11281.t1
HiC_scaffold_2	AUGUSTUS	exon	138733459	138733939	.	-	.	ID=g11281.t1.exon9;Parent=g11281.t1
HiC_scaffold_2	AUGUSTUS	CDS	138733459	138733939	1.0	-	0	ID=g11281.t1.CDS9;Parent=g11281.t1
HiC_scaffold_2	AUGUSTUS	start_codon	138733937	138733939	.	-	0	ID=g11281.t1.start1;Parent=g11281.t1
HiC_scaffold_2	AUGUSTUS	stop_codon	138759277	138759279	.	-	0	ID=g11282.t1.stop1;Parent=g11282.t1
HiC_scaffold_2	AUGUSTUS	exon	138759277	138759534	.	-	.	ID=g11282.t1.exon1;Parent=g11282.t1
HiC_scaffold_2	AUGUSTUS	CDS	138759277	138759534	1.0	-	0	ID=g11282.t1.CDS1;Parent=g11282.t1
HiC_scaffold_2	AUGUSTUS	gene	138759277	138785819	.	-	.	ID=g11282
HiC_scaffold_2	AUGUSTUS	mRNA	138759277	138785819	1.0	-	.	ID=g11282.t1;Parent=g11282;em_target=9668.ENSMPUP00000010434;em_score=2898.0;em_evalue=0.0;em_tcov=.;em_OGs=2CB1T@1|root,2QUY4@2759|Eukaryota,38H91@33154|Opisthokonta,3BDJF@33208|Metazoa,3CXK8@33213|Bilateria,483DK@7711|Chordata,49007@7742|Vertebrata,3JDE6@40674|Mammalia,3EFK9@33554|Carnivora;em_COG_cat=T;em_desc=SH3 domain and tetratricopeptide;em_max_annot_lvl=33208|Metazoa;em_Preferred_name=SH3TC1;em_PFAMs=SH3_1,TPR_12,TPR_7,TPR_8
HiC_scaffold_2	AUGUSTUS	intron	138759535	138765100	1.0	-	.	ID=g11282.t1.intron1;Parent=g11282.t1
HiC_scaffold_2	AUGUSTUS	exon	138765101	138765297	.	-	.	ID=g11282.t1.exon2;Parent=g11282.t1
HiC_scaffold_2	AUGUSTUS	CDS	138765101	138765297	1.0	-	2	ID=g11282.t1.CDS2;Parent=g11282.t1
HiC_scaffold_2	AUGUSTUS	intron	138765298	138765504	1.0	-	.	ID=g11282.t1.intron2;Parent=g11282.t1
HiC_scaffold_2	AUGUSTUS	exon	138765505	138765655	.	-	.	ID=g11282.t1.exon3;Parent=g11282.t1
HiC_scaffold_2	AUGUSTUS	CDS	138765505	138765655	1.0	-	0	ID=g11282.t1.CDS3;Parent=g11282.t1
HiC_scaffold_2	AUGUSTUS	intron	138765656	138766333	1.0	-	.	ID=g11282.t1.intron3;Parent=g11282.t1
HiC_scaffold_2	AUGUSTUS	exon	138766334	138766456	.	-	.	ID=g11282.t1.exon4;Parent=g11282.t1
HiC_scaffold_2	AUGUSTUS	CDS	138766334	138766456	1.0	-	0	ID=g11282.t1.CDS4;Parent=g11282.t1
HiC_scaffold_2	AUGUSTUS	intron	138766457	138767558	1.0	-	.	ID=g11282.t1.intron4;Parent=g11282.t1
HiC_scaffold_2	AUGUSTUS	exon	138767559	138767709	.	-	.	ID=g11282.t1.exon5;Parent=g11282.t1
HiC_scaffold_2	AUGUSTUS	CDS	138767559	138767709	1.0	-	1	ID=g11282.t1.CDS5;Parent=g11282.t1
HiC_scaffold_2	AUGUSTUS	intron	138767710	138768657	1.0	-	.	ID=g11282.t1.intron5;Parent=g11282.t1
HiC_scaffold_2	AUGUSTUS	exon	138768658	138768838	.	-	.	ID=g11282.t1.exon6;Parent=g11282.t1
HiC_scaffold_2	AUGUSTUS	CDS	138768658	138768838	1.0	-	2	ID=g11282.t1.CDS6;Parent=g11282.t1
HiC_scaffold_2	AUGUSTUS	intron	138768839	138770863	1.0	-	.	ID=g11282.t1.intron6;Parent=g11282.t1
HiC_scaffold_2	AUGUSTUS	exon	138770864	138772528	.	-	.	ID=g11282.t1.exon7;Parent=g11282.t1
HiC_scaffold_2	AUGUSTUS	CDS	138770864	138772528	1.0	-	2	ID=g11282.t1.CDS7;Parent=g11282.t1
HiC_scaffold_2	AUGUSTUS	intron	138772529	138774099	1.0	-	.	ID=g11282.t1.intron7;Parent=g11282.t1
HiC_scaffold_2	AUGUSTUS	exon	138774100	138774141	.	-	.	ID=g11282.t1.exon8;Parent=g11282.t1
HiC_scaffold_2	AUGUSTUS	CDS	138774100	138774141	1.0	-	2	ID=g11282.t1.CDS8;Parent=g11282.t1
HiC_scaffold_2	AUGUSTUS	intron	138774142	138775966	1.0	-	.	ID=g11282.t1.intron8;Parent=g11282.t1
HiC_scaffold_2	AUGUSTUS	exon	138775967	138776100	.	-	.	ID=g11282.t1.exon9;Parent=g11282.t1
HiC_scaffold_2	AUGUSTUS	CDS	138775967	138776100	1.0	-	1	ID=g11282.t1.CDS9;Parent=g11282.t1
HiC_scaffold_2	AUGUSTUS	intron	138776101	138777971	1.0	-	.	ID=g11282.t1.intron9;Parent=g11282.t1
HiC_scaffold_2	AUGUSTUS	exon	138777972	138778167	.	-	.	ID=g11282.t1.exon10;Parent=g11282.t1
HiC_scaffold_2	AUGUSTUS	CDS	138777972	138778167	1.0	-	2	ID=g11282.t1.CDS10;Parent=g11282.t1
HiC_scaffold_2	AUGUSTUS	intron	138778168	138778815	1.0	-	.	ID=g11282.t1.intron10;Parent=g11282.t1
HiC_scaffold_2	AUGUSTUS	exon	138778816	138778892	.	-	.	ID=g11282.t1.exon11;Parent=g11282.t1
HiC_scaffold_2	AUGUSTUS	CDS	138778816	138778892	1.0	-	1	ID=g11282.t1.CDS11;Parent=g11282.t1
HiC_scaffold_2	AUGUSTUS	intron	138778893	138779700	1.0	-	.	ID=g11282.t1.intron11;Parent=g11282.t1
HiC_scaffold_2	AUGUSTUS	exon	138779701	138779911	.	-	.	ID=g11282.t1.exon12;Parent=g11282.t1
HiC_scaffold_2	AUGUSTUS	CDS	138779701	138779911	1.0	-	2	ID=g11282.t1.CDS12;Parent=g11282.t1
HiC_scaffold_2	AUGUSTUS	intron	138779912	138780498	1.0	-	.	ID=g11282.t1.intron12;Parent=g11282.t1
HiC_scaffold_2	AUGUSTUS	exon	138780499	138780645	.	-	.	ID=g11282.t1.exon13;Parent=g11282.t1
HiC_scaffold_2	AUGUSTUS	CDS	138780499	138780645	1.0	-	2	ID=g11282.t1.CDS13;Parent=g11282.t1
HiC_scaffold_2	AUGUSTUS	intron	138780646	138781388	1.0	-	.	ID=g11282.t1.intron13;Parent=g11282.t1
HiC_scaffold_2	AUGUSTUS	exon	138781389	138781494	.	-	.	ID=g11282.t1.exon14;Parent=g11282.t1
HiC_scaffold_2	AUGUSTUS	CDS	138781389	138781494	1.0	-	0	ID=g11282.t1.CDS14;Parent=g11282.t1
HiC_scaffold_2	AUGUSTUS	intron	138781495	138782664	1.0	-	.	ID=g11282.t1.intron14;Parent=g11282.t1
HiC_scaffold_2	AUGUSTUS	exon	138782665	138782792	.	-	.	ID=g11282.t1.exon15;Parent=g11282.t1
HiC_scaffold_2	AUGUSTUS	CDS	138782665	138782792	1.0	-	2	ID=g11282.t1.CDS15;Parent=g11282.t1
HiC_scaffold_2	AUGUSTUS	intron	138782793	138784644	1.0	-	.	ID=g11282.t1.intron15;Parent=g11282.t1
HiC_scaffold_2	AUGUSTUS	exon	138784645	138784719	.	-	.	ID=g11282.t1.exon16;Parent=g11282.t1
HiC_scaffold_2	AUGUSTUS	CDS	138784645	138784719	1.0	-	2	ID=g11282.t1.CDS16;Parent=g11282.t1
HiC_scaffold_2	AUGUSTUS	intron	138784720	138785653	1.0	-	.	ID=g11282.t1.intron16;Parent=g11282.t1
HiC_scaffold_2	AUGUSTUS	exon	138785654	138785819	.	-	.	ID=g11282.t1.exon17;Parent=g11282.t1
HiC_scaffold_2	AUGUSTUS	CDS	138785654	138785819	1.0	-	0	ID=g11282.t1.CDS17;Parent=g11282.t1
HiC_scaffold_2	AUGUSTUS	start_codon	138785817	138785819	.	-	0	ID=g11282.t1.start1;Parent=g11282.t1
HiC_scaffold_2	AUGUSTUS	start_codon	138823732	138823734	.	+	0	ID=g11283.t1.start1;Parent=g11283.t1
HiC_scaffold_2	AUGUSTUS	start_codon	138823732	138823734	.	+	0	ID=g11283.t2.start1;Parent=g11283.t2
HiC_scaffold_2	AUGUSTUS	start_codon	138823732	138823734	.	+	0	ID=g11283.t3.start1;Parent=g11283.t3
HiC_scaffold_2	AUGUSTUS	start_codon	138823732	138823734	.	+	0	ID=g11283.t4.start1;Parent=g11283.t4
HiC_scaffold_2	gmst	start_codon	138823732	138823734	127.316837	+	0	ID=g11283.t6.start1;Parent=g11283.t6
HiC_scaffold_2	gmst	start_codon	138823732	138823734	130.092728	+	0	ID=g11283.t5.start1;Parent=g11283.t5
HiC_scaffold_2	AUGUSTUS	exon	138823732	138823741	.	+	.	ID=g11283.t1.exon1;Parent=g11283.t1
HiC_scaffold_2	AUGUSTUS	exon	138823732	138823741	.	+	.	ID=g11283.t2.exon1;Parent=g11283.t2
HiC_scaffold_2	AUGUSTUS	exon	138823732	138823741	.	+	.	ID=g11283.t3.exon1;Parent=g11283.t3
HiC_scaffold_2	AUGUSTUS	exon	138823732	138823741	.	+	.	ID=g11283.t4.exon1;Parent=g11283.t4
HiC_scaffold_2	AUGUSTUS	CDS	138823732	138823741	1.0	+	0	ID=g11283.t1.CDS1;Parent=g11283.t1
HiC_scaffold_2	AUGUSTUS	CDS	138823732	138823741	1.0	+	0	ID=g11283.t2.CDS1;Parent=g11283.t2
HiC_scaffold_2	AUGUSTUS	CDS	138823732	138823741	1.0	+	0	ID=g11283.t3.CDS1;Parent=g11283.t3
HiC_scaffold_2	AUGUSTUS	CDS	138823732	138823741	1.0	+	0	ID=g11283.t4.CDS1;Parent=g11283.t4
HiC_scaffold_2	gmst	CDS	138823732	138823741	127.316837	+	0	ID=g11283.t6.CDS1;Parent=g11283.t6
HiC_scaffold_2	gmst	exon	138823732	138823741	127.316837	+	0	ID=g11283.t6.exon1;Parent=g11283.t6
HiC_scaffold_2	gmst	CDS	138823732	138823741	130.092728	+	0	ID=g11283.t5.CDS1;Parent=g11283.t5
HiC_scaffold_2	gmst	exon	138823732	138823741	130.092728	+	0	ID=g11283.t5.exon1;Parent=g11283.t5
HiC_scaffold_2	AUGUSTUS	gene	138823732	138957568	.	+	.	ID=g11283
HiC_scaffold_2	gmst	mRNA	138823732	138957568	.	+	.	ID=g11283.t5;Parent=g11283;em_target=9707.XP_004396305.1;em_score=1486.3;em_evalue=0.0;em_tcov=.;em_OGs=KOG1044@1|root,KOG1044@2759|Eukaryota,38END@33154|Opisthokonta,3BDZB@33208|Metazoa,3CVC4@33213|Bilateria,484GU@7711|Chordata,497ZG@7742|Vertebrata,3JDVK@40674|Mammalia,3EH0W@33554|Carnivora;em_COG_cat=TZ;em_desc=LIM protein;em_max_annot_lvl=33208|Metazoa;em_Preferred_name=ABLIM2;em_KEGG_ko=ko:K07520;em_KEGG_Pathway=ko04360,map04360;em_BRITE=ko00000,ko00001;em_PFAMs=AbLIM_anchor,LIM,VHP;em_GOs=GO:0000902,GO:0000904,GO:0003674,GO:0003779,GO:0005488,GO:0005515,GO:0005575,GO:0005622,GO:0005623,GO:0005737,GO:0005856,GO:0005886,GO:0006355,GO:0006357,GO:0006928,GO:0006935,GO:0007275,GO:0007399,GO:0007409,GO:0007411,GO:0008092,GO:0008150,GO:0009605,GO:0009653,GO:0009889,GO:0009891,GO:0009893,GO:0009925,GO:0009987,GO:0010468,GO:0010556,GO:0010557,GO:0010591,GO:0010604,GO:0010628,GO:0015629,GO:0016020,GO:0016043,GO:0016323,GO:0019219,GO:0019222,GO:0022008,GO:0030016,GO:0030030,GO:0030154,GO:0030182,GO:0031175,GO:0031323,GO:0031325,GO:0031326,GO:0031328,GO:0031344,GO:0032501,GO:0032502,GO:0032989,GO:0032990,GO:0040011,GO:0042221,GO:0042330,GO:0043226,GO:0043228,GO:0043229,GO:0043232,GO:0043292,GO:0044087,GO:0044424,GO:0044425,GO:0044444,GO:0044459,GO:0044464,GO:0044877,GO:0045178,GO:0045893,GO:0045935,GO:0045944,GO:0048468,GO:0048518,GO:0048522,GO:0048666,GO:0048667,GO:0048699,GO:0048731,GO:0048812,GO:0048856,GO:0048858,GO:0048869,GO:0050789,GO:0050794,GO:0050896,GO:0051015,GO:0051128,GO:0051171,GO:0051173,GO:0051252,GO:0051254,GO:0051489,GO:0060255,GO:0060491,GO:0061564,GO:0065007,GO:0071840,GO:0071944,GO:0072499,GO:0080090,GO:0097485,GO:0098590,GO:0099080,GO:0099081,GO:0099512,GO:0120032,GO:0120035,GO:0120036,GO:0120039,GO:1902680,GO:1902743,GO:1903506,GO:1903508,GO:2000112,GO:2001141
HiC_scaffold_2	gmst	mRNA	138823732	138957568	.	+	.	ID=g11283.t6;Parent=g11283;em_target=9707.XP_004396305.1;em_score=1251.3;em_evalue=0.0;em_tcov=.;em_OGs=KOG1044@1|root,KOG1044@2759|Eukaryota,38END@33154|Opisthokonta,3BDZB@33208|Metazoa,3CVC4@33213|Bilateria,484GU@7711|Chordata,497ZG@7742|Vertebrata,3JDVK@40674|Mammalia,3EH0W@33554|Carnivora;em_COG_cat=TZ;em_desc=LIM protein;em_max_annot_lvl=33208|Metazoa;em_Preferred_name=ABLIM2;em_KEGG_ko=ko:K07520;em_KEGG_Pathway=ko04360,map04360;em_BRITE=ko00000,ko00001;em_PFAMs=AbLIM_anchor,LIM,VHP;em_GOs=GO:0000902,GO:0000904,GO:0003674,GO:0003779,GO:0005488,GO:0005515,GO:0005575,GO:0005622,GO:0005623,GO:0005737,GO:0005856,GO:0005886,GO:0006355,GO:0006357,GO:0006928,GO:0006935,GO:0007275,GO:0007399,GO:0007409,GO:0007411,GO:0008092,GO:0008150,GO:0009605,GO:0009653,GO:0009889,GO:0009891,GO:0009893,GO:0009925,GO:0009987,GO:0010468,GO:0010556,GO:0010557,GO:0010591,GO:0010604,GO:0010628,GO:0015629,GO:0016020,GO:0016043,GO:0016323,GO:0019219,GO:0019222,GO:0022008,GO:0030016,GO:0030030,GO:0030154,GO:0030182,GO:0031175,GO:0031323,GO:0031325,GO:0031326,GO:0031328,GO:0031344,GO:0032501,GO:0032502,GO:0032989,GO:0032990,GO:0040011,GO:0042221,GO:0042330,GO:0043226,GO:0043228,GO:0043229,GO:0043232,GO:0043292,GO:0044087,GO:0044424,GO:0044425,GO:0044444,GO:0044459,GO:0044464,GO:0044877,GO:0045178,GO:0045893,GO:0045935,GO:0045944,GO:0048468,GO:0048518,GO:0048522,GO:0048666,GO:0048667,GO:0048699,GO:0048731,GO:0048812,GO:0048856,GO:0048858,GO:0048869,GO:0050789,GO:0050794,GO:0050896,GO:0051015,GO:0051128,GO:0051171,GO:0051173,GO:0051252,GO:0051254,GO:0051489,GO:0060255,GO:0060491,GO:0061564,GO:0065007,GO:0071840,GO:0071944,GO:0072499,GO:0080090,GO:0097485,GO:0098590,GO:0099080,GO:0099081,GO:0099512,GO:0120032,GO:0120035,GO:0120036,GO:0120039,GO:1902680,GO:1902743,GO:1903506,GO:1903508,GO:2000112,GO:2001141
HiC_scaffold_2	AUGUSTUS	mRNA	138823732	138957568	0.86	+	.	ID=g11283.t4;Parent=g11283;em_target=9707.XP_004396305.1;em_score=1355.4;em_evalue=0.0;em_tcov=.;em_OGs=KOG1044@1|root,KOG1044@2759|Eukaryota,38END@33154|Opisthokonta,3BDZB@33208|Metazoa,3CVC4@33213|Bilateria,484GU@7711|Chordata,497ZG@7742|Vertebrata,3JDVK@40674|Mammalia,3EH0W@33554|Carnivora;em_COG_cat=TZ;em_desc=LIM protein;em_max_annot_lvl=33208|Metazoa;em_Preferred_name=ABLIM2;em_KEGG_ko=ko:K07520;em_KEGG_Pathway=ko04360,map04360;em_BRITE=ko00000,ko00001;em_PFAMs=AbLIM_anchor,LIM,VHP;em_GOs=GO:0000902,GO:0000904,GO:0003674,GO:0003779,GO:0005488,GO:0005515,GO:0005575,GO:0005622,GO:0005623,GO:0005737,GO:0005856,GO:0005886,GO:0006355,GO:0006357,GO:0006928,GO:0006935,GO:0007275,GO:0007399,GO:0007409,GO:0007411,GO:0008092,GO:0008150,GO:0009605,GO:0009653,GO:0009889,GO:0009891,GO:0009893,GO:0009925,GO:0009987,GO:0010468,GO:0010556,GO:0010557,GO:0010591,GO:0010604,GO:0010628,GO:0015629,GO:0016020,GO:0016043,GO:0016323,GO:0019219,GO:0019222,GO:0022008,GO:0030016,GO:0030030,GO:0030154,GO:0030182,GO:0031175,GO:0031323,GO:0031325,GO:0031326,GO:0031328,GO:0031344,GO:0032501,GO:0032502,GO:0032989,GO:0032990,GO:0040011,GO:0042221,GO:0042330,GO:0043226,GO:0043228,GO:0043229,GO:0043232,GO:0043292,GO:0044087,GO:0044424,GO:0044425,GO:0044444,GO:0044459,GO:0044464,GO:0044877,GO:0045178,GO:0045893,GO:0045935,GO:0045944,GO:0048468,GO:0048518,GO:0048522,GO:0048666,GO:0048667,GO:0048699,GO:0048731,GO:0048812,GO:0048856,GO:0048858,GO:0048869,GO:0050789,GO:0050794,GO:0050896,GO:0051015,GO:0051128,GO:0051171,GO:0051173,GO:0051252,GO:0051254,GO:0051489,GO:0060255,GO:0060491,GO:0061564,GO:0065007,GO:0071840,GO:0071944,GO:0072499,GO:0080090,GO:0097485,GO:0098590,GO:0099080,GO:0099081,GO:0099512,GO:0120032,GO:0120035,GO:0120036,GO:0120039,GO:1902680,GO:1902743,GO:1903506,GO:1903508,GO:2000112,GO:2001141
HiC_scaffold_2	AUGUSTUS	mRNA	138823732	138957568	0.98	+	.	ID=g11283.t3;Parent=g11283;em_target=9707.XP_004396305.1;em_score=1459.6;em_evalue=0.0;em_tcov=.;em_OGs=KOG1044@1|root,KOG1044@2759|Eukaryota,38END@33154|Opisthokonta,3BDZB@33208|Metazoa,3CVC4@33213|Bilateria,484GU@7711|Chordata,497ZG@7742|Vertebrata,3JDVK@40674|Mammalia,3EH0W@33554|Carnivora;em_COG_cat=TZ;em_desc=LIM protein;em_max_annot_lvl=33208|Metazoa;em_Preferred_name=ABLIM2;em_KEGG_ko=ko:K07520;em_KEGG_Pathway=ko04360,map04360;em_BRITE=ko00000,ko00001;em_PFAMs=AbLIM_anchor,LIM,VHP;em_GOs=GO:0000902,GO:0000904,GO:0003674,GO:0003779,GO:0005488,GO:0005515,GO:0005575,GO:0005622,GO:0005623,GO:0005737,GO:0005856,GO:0005886,GO:0006355,GO:0006357,GO:0006928,GO:0006935,GO:0007275,GO:0007399,GO:0007409,GO:0007411,GO:0008092,GO:0008150,GO:0009605,GO:0009653,GO:0009889,GO:0009891,GO:0009893,GO:0009925,GO:0009987,GO:0010468,GO:0010556,GO:0010557,GO:0010591,GO:0010604,GO:0010628,GO:0015629,GO:0016020,GO:0016043,GO:0016323,GO:0019219,GO:0019222,GO:0022008,GO:0030016,GO:0030030,GO:0030154,GO:0030182,GO:0031175,GO:0031323,GO:0031325,GO:0031326,GO:0031328,GO:0031344,GO:0032501,GO:0032502,GO:0032989,GO:0032990,GO:0040011,GO:0042221,GO:0042330,GO:0043226,GO:0043228,GO:0043229,GO:0043232,GO:0043292,GO:0044087,GO:0044424,GO:0044425,GO:0044444,GO:0044459,GO:0044464,GO:0044877,GO:0045178,GO:0045893,GO:0045935,GO:0045944,GO:0048468,GO:0048518,GO:0048522,GO:0048666,GO:0048667,GO:0048699,GO:0048731,GO:0048812,GO:0048856,GO:0048858,GO:0048869,GO:0050789,GO:0050794,GO:0050896,GO:0051015,GO:0051128,GO:0051171,GO:0051173,GO:0051252,GO:0051254,GO:0051489,GO:0060255,GO:0060491,GO:0061564,GO:0065007,GO:0071840,GO:0071944,GO:0072499,GO:0080090,GO:0097485,GO:0098590,GO:0099080,GO:0099081,GO:0099512,GO:0120032,GO:0120035,GO:0120036,GO:0120039,GO:1902680,GO:1902743,GO:1903506,GO:1903508,GO:2000112,GO:2001141
HiC_scaffold_2	AUGUSTUS	mRNA	138823732	138957568	1.0	+	.	ID=g11283.t1;Parent=g11283;em_target=9767.XP_007172374.1;em_score=1512.2;em_evalue=0.0;em_tcov=.;em_OGs=KOG1044@1|root,KOG1703@1|root,KOG1044@2759|Eukaryota,KOG1703@2759|Eukaryota,38END@33154|Opisthokonta,3BDZB@33208|Metazoa,3CVC4@33213|Bilateria,484GU@7711|Chordata,497ZG@7742|Vertebrata,3JDVK@40674|Mammalia,4J17Y@91561|Cetartiodactyla;em_COG_cat=TZ;em_desc=LIM protein;em_max_annot_lvl=33208|Metazoa;em_Preferred_name=ABLIM2;em_KEGG_ko=ko:K07520;em_KEGG_Pathway=ko04360,map04360;em_BRITE=ko00000,ko00001;em_PFAMs=AbLIM_anchor,LIM,VHP;em_GOs=GO:0000902,GO:0000904,GO:0003674,GO:0003779,GO:0005488,GO:0005515,GO:0005575,GO:0005622,GO:0005623,GO:0005737,GO:0005856,GO:0005886,GO:0006355,GO:0006357,GO:0006928,GO:0006935,GO:0007275,GO:0007399,GO:0007409,GO:0007411,GO:0008092,GO:0008150,GO:0009605,GO:0009653,GO:0009889,GO:0009891,GO:0009893,GO:0009925,GO:0009987,GO:0010468,GO:0010556,GO:0010557,GO:0010591,GO:0010604,GO:0010628,GO:0015629,GO:0016020,GO:0016043,GO:0016323,GO:0019219,GO:0019222,GO:0022008,GO:0030016,GO:0030030,GO:0030154,GO:0030182,GO:0031175,GO:0031323,GO:0031325,GO:0031326,GO:0031328,GO:0031344,GO:0032501,GO:0032502,GO:0032989,GO:0032990,GO:0040011,GO:0042221,GO:0042330,GO:0043226,GO:0043228,GO:0043229,GO:0043232,GO:0043292,GO:0044087,GO:0044424,GO:0044425,GO:0044444,GO:0044459,GO:0044464,GO:0044877,GO:0045178,GO:0045893,GO:0045935,GO:0045944,GO:0048468,GO:0048518,GO:0048522,GO:0048666,GO:0048667,GO:0048699,GO:0048731,GO:0048812,GO:0048856,GO:0048858,GO:0048869,GO:0050789,GO:0050794,GO:0050896,GO:0051015,GO:0051128,GO:0051171,GO:0051173,GO:0051252,GO:0051254,GO:0051489,GO:0060255,GO:0060491,GO:0061564,GO:0065007,GO:0071840,GO:0071944,GO:0072499,GO:0080090,GO:0097485,GO:0098590,GO:0099080,GO:0099081,GO:0099512,GO:0120032,GO:0120035,GO:0120036,GO:0120039,GO:1902680,GO:1902743,GO:1903506,GO:1903508,GO:2000112,GO:2001141
HiC_scaffold_2	AUGUSTUS	mRNA	138823732	138957568	1.0	+	.	ID=g11283.t2;Parent=g11283;em_target=9707.XP_004396305.1;em_score=1468.0;em_evalue=0.0;em_tcov=.;em_OGs=KOG1044@1|root,KOG1044@2759|Eukaryota,38END@33154|Opisthokonta,3BDZB@33208|Metazoa,3CVC4@33213|Bilateria,484GU@7711|Chordata,497ZG@7742|Vertebrata,3JDVK@40674|Mammalia,3EH0W@33554|Carnivora;em_COG_cat=TZ;em_desc=LIM protein;em_max_annot_lvl=33208|Metazoa;em_Preferred_name=ABLIM2;em_KEGG_ko=ko:K07520;em_KEGG_Pathway=ko04360,map04360;em_BRITE=ko00000,ko00001;em_PFAMs=AbLIM_anchor,LIM,VHP;em_GOs=GO:0000902,GO:0000904,GO:0003674,GO:0003779,GO:0005488,GO:0005515,GO:0005575,GO:0005622,GO:0005623,GO:0005737,GO:0005856,GO:0005886,GO:0006355,GO:0006357,GO:0006928,GO:0006935,GO:0007275,GO:0007399,GO:0007409,GO:0007411,GO:0008092,GO:0008150,GO:0009605,GO:0009653,GO:0009889,GO:0009891,GO:0009893,GO:0009925,GO:0009987,GO:0010468,GO:0010556,GO:0010557,GO:0010591,GO:0010604,GO:0010628,GO:0015629,GO:0016020,GO:0016043,GO:0016323,GO:0019219,GO:0019222,GO:0022008,GO:0030016,GO:0030030,GO:0030154,GO:0030182,GO:0031175,GO:0031323,GO:0031325,GO:0031326,GO:0031328,GO:0031344,GO:0032501,GO:0032502,GO:0032989,GO:0032990,GO:0040011,GO:0042221,GO:0042330,GO:0043226,GO:0043228,GO:0043229,GO:0043232,GO:0043292,GO:0044087,GO:0044424,GO:0044425,GO:0044444,GO:0044459,GO:0044464,GO:0044877,GO:0045178,GO:0045893,GO:0045935,GO:0045944,GO:0048468,GO:0048518,GO:0048522,GO:0048666,GO:0048667,GO:0048699,GO:0048731,GO:0048812,GO:0048856,GO:0048858,GO:0048869,GO:0050789,GO:0050794,GO:0050896,GO:0051015,GO:0051128,GO:0051171,GO:0051173,GO:0051252,GO:0051254,GO:0051489,GO:0060255,GO:0060491,GO:0061564,GO:0065007,GO:0071840,GO:0071944,GO:0072499,GO:0080090,GO:0097485,GO:0098590,GO:0099080,GO:0099081,GO:0099512,GO:0120032,GO:0120035,GO:0120036,GO:0120039,GO:1902680,GO:1902743,GO:1903506,GO:1903508,GO:2000112,GO:2001141
HiC_scaffold_2	AUGUSTUS	intron	138823742	138860610	1.0	+	.	ID=g11283.t1.intron1;Parent=g11283.t1
HiC_scaffold_2	AUGUSTUS	intron	138823742	138860610	1.0	+	.	ID=g11283.t2.intron1;Parent=g11283.t2
HiC_scaffold_2	AUGUSTUS	intron	138823742	138860610	1.0	+	.	ID=g11283.t3.intron1;Parent=g11283.t3
HiC_scaffold_2	AUGUSTUS	intron	138823742	138860610	1.0	+	.	ID=g11283.t4.intron1;Parent=g11283.t4
HiC_scaffold_2	gmst	intron	138823742	138860610	127.316837	+	0	ID=g11283.t6.intron1;Parent=g11283.t6
HiC_scaffold_2	gmst	intron	138823742	138860610	130.092728	+	0	ID=g11283.t5.intron1;Parent=g11283.t5
HiC_scaffold_2	AUGUSTUS	exon	138860611	138860754	.	+	.	ID=g11283.t1.exon2;Parent=g11283.t1
HiC_scaffold_2	AUGUSTUS	exon	138860611	138860754	.	+	.	ID=g11283.t2.exon2;Parent=g11283.t2
HiC_scaffold_2	AUGUSTUS	exon	138860611	138860754	.	+	.	ID=g11283.t3.exon2;Parent=g11283.t3
HiC_scaffold_2	AUGUSTUS	exon	138860611	138860754	.	+	.	ID=g11283.t4.exon2;Parent=g11283.t4
HiC_scaffold_2	AUGUSTUS	CDS	138860611	138860754	1.0	+	2	ID=g11283.t1.CDS2;Parent=g11283.t1
HiC_scaffold_2	AUGUSTUS	CDS	138860611	138860754	1.0	+	2	ID=g11283.t2.CDS2;Parent=g11283.t2
HiC_scaffold_2	AUGUSTUS	CDS	138860611	138860754	1.0	+	2	ID=g11283.t3.CDS2;Parent=g11283.t3
HiC_scaffold_2	AUGUSTUS	CDS	138860611	138860754	1.0	+	2	ID=g11283.t4.CDS2;Parent=g11283.t4
HiC_scaffold_2	gmst	CDS	138860611	138860754	127.316837	+	2	ID=g11283.t6.CDS2;Parent=g11283.t6
HiC_scaffold_2	gmst	exon	138860611	138860754	127.316837	+	2	ID=g11283.t6.exon2;Parent=g11283.t6
HiC_scaffold_2	gmst	CDS	138860611	138860754	130.092728	+	2	ID=g11283.t5.CDS2;Parent=g11283.t5
HiC_scaffold_2	gmst	exon	138860611	138860754	130.092728	+	2	ID=g11283.t5.exon2;Parent=g11283.t5
HiC_scaffold_2	AUGUSTUS	intron	138860755	138867858	1.0	+	.	ID=g11283.t1.intron2;Parent=g11283.t1
HiC_scaffold_2	AUGUSTUS	intron	138860755	138867858	1.0	+	.	ID=g11283.t2.intron2;Parent=g11283.t2
HiC_scaffold_2	AUGUSTUS	intron	138860755	138867858	1.0	+	.	ID=g11283.t3.intron2;Parent=g11283.t3
HiC_scaffold_2	AUGUSTUS	intron	138860755	138867858	1.0	+	.	ID=g11283.t4.intron2;Parent=g11283.t4
HiC_scaffold_2	gmst	intron	138860755	138867858	127.316837	+	0	ID=g11283.t6.intron2;Parent=g11283.t6
HiC_scaffold_2	gmst	intron	138860755	138867858	130.092728	+	0	ID=g11283.t5.intron2;Parent=g11283.t5
HiC_scaffold_2	AUGUSTUS	exon	138867859	138868042	.	+	.	ID=g11283.t1.exon3;Parent=g11283.t1
HiC_scaffold_2	AUGUSTUS	exon	138867859	138868042	.	+	.	ID=g11283.t2.exon3;Parent=g11283.t2
HiC_scaffold_2	AUGUSTUS	exon	138867859	138868042	.	+	.	ID=g11283.t3.exon3;Parent=g11283.t3
HiC_scaffold_2	AUGUSTUS	exon	138867859	138868042	.	+	.	ID=g11283.t4.exon3;Parent=g11283.t4
HiC_scaffold_2	AUGUSTUS	CDS	138867859	138868042	1.0	+	2	ID=g11283.t1.CDS3;Parent=g11283.t1
HiC_scaffold_2	AUGUSTUS	CDS	138867859	138868042	1.0	+	2	ID=g11283.t2.CDS3;Parent=g11283.t2
HiC_scaffold_2	AUGUSTUS	CDS	138867859	138868042	1.0	+	2	ID=g11283.t3.CDS3;Parent=g11283.t3
HiC_scaffold_2	AUGUSTUS	CDS	138867859	138868042	1.0	+	2	ID=g11283.t4.CDS3;Parent=g11283.t4
HiC_scaffold_2	gmst	CDS	138867859	138868042	127.316837	+	2	ID=g11283.t6.CDS3;Parent=g11283.t6
HiC_scaffold_2	gmst	exon	138867859	138868042	127.316837	+	2	ID=g11283.t6.exon3;Parent=g11283.t6
HiC_scaffold_2	gmst	CDS	138867859	138868042	130.092728	+	2	ID=g11283.t5.CDS3;Parent=g11283.t5
HiC_scaffold_2	gmst	exon	138867859	138868042	130.092728	+	2	ID=g11283.t5.exon3;Parent=g11283.t5
HiC_scaffold_2	AUGUSTUS	intron	138868043	138874745	1.0	+	.	ID=g11283.t1.intron3;Parent=g11283.t1
HiC_scaffold_2	AUGUSTUS	intron	138868043	138874745	1.0	+	.	ID=g11283.t2.intron3;Parent=g11283.t2
HiC_scaffold_2	AUGUSTUS	intron	138868043	138874745	1.0	+	.	ID=g11283.t3.intron3;Parent=g11283.t3
HiC_scaffold_2	AUGUSTUS	intron	138868043	138874745	1.0	+	.	ID=g11283.t4.intron3;Parent=g11283.t4
HiC_scaffold_2	gmst	intron	138868043	138874745	127.316837	+	0	ID=g11283.t6.intron3;Parent=g11283.t6
HiC_scaffold_2	gmst	intron	138868043	138874745	130.092728	+	0	ID=g11283.t5.intron3;Parent=g11283.t5
HiC_scaffold_2	AUGUSTUS	exon	138874746	138874861	.	+	.	ID=g11283.t1.exon4;Parent=g11283.t1
HiC_scaffold_2	AUGUSTUS	exon	138874746	138874861	.	+	.	ID=g11283.t2.exon4;Parent=g11283.t2
HiC_scaffold_2	AUGUSTUS	exon	138874746	138874861	.	+	.	ID=g11283.t3.exon4;Parent=g11283.t3
HiC_scaffold_2	AUGUSTUS	exon	138874746	138874861	.	+	.	ID=g11283.t4.exon4;Parent=g11283.t4
HiC_scaffold_2	AUGUSTUS	CDS	138874746	138874861	1.0	+	1	ID=g11283.t1.CDS4;Parent=g11283.t1
HiC_scaffold_2	AUGUSTUS	CDS	138874746	138874861	1.0	+	1	ID=g11283.t2.CDS4;Parent=g11283.t2
HiC_scaffold_2	AUGUSTUS	CDS	138874746	138874861	1.0	+	1	ID=g11283.t3.CDS4;Parent=g11283.t3
HiC_scaffold_2	AUGUSTUS	CDS	138874746	138874861	1.0	+	1	ID=g11283.t4.CDS4;Parent=g11283.t4
HiC_scaffold_2	gmst	CDS	138874746	138874861	127.316837	+	1	ID=g11283.t6.CDS4;Parent=g11283.t6
HiC_scaffold_2	gmst	exon	138874746	138874861	127.316837	+	1	ID=g11283.t6.exon4;Parent=g11283.t6
HiC_scaffold_2	gmst	CDS	138874746	138874861	130.092728	+	1	ID=g11283.t5.CDS4;Parent=g11283.t5
HiC_scaffold_2	gmst	exon	138874746	138874861	130.092728	+	1	ID=g11283.t5.exon4;Parent=g11283.t5
HiC_scaffold_2	AUGUSTUS	intron	138874862	138880512	1.0	+	.	ID=g11283.t1.intron4;Parent=g11283.t1
HiC_scaffold_2	AUGUSTUS	intron	138874862	138880512	1.0	+	.	ID=g11283.t2.intron4;Parent=g11283.t2
HiC_scaffold_2	AUGUSTUS	intron	138874862	138880512	1.0	+	.	ID=g11283.t3.intron4;Parent=g11283.t3
HiC_scaffold_2	AUGUSTUS	intron	138874862	138880512	1.0	+	.	ID=g11283.t4.intron4;Parent=g11283.t4
HiC_scaffold_2	gmst	intron	138874862	138880512	127.316837	+	0	ID=g11283.t6.intron4;Parent=g11283.t6
HiC_scaffold_2	gmst	intron	138874862	138880512	130.092728	+	0	ID=g11283.t5.intron4;Parent=g11283.t5
HiC_scaffold_2	AUGUSTUS	exon	138880513	138880639	.	+	.	ID=g11283.t1.exon5;Parent=g11283.t1
HiC_scaffold_2	AUGUSTUS	exon	138880513	138880639	.	+	.	ID=g11283.t2.exon5;Parent=g11283.t2
HiC_scaffold_2	AUGUSTUS	exon	138880513	138880639	.	+	.	ID=g11283.t3.exon5;Parent=g11283.t3
HiC_scaffold_2	AUGUSTUS	exon	138880513	138880639	.	+	.	ID=g11283.t4.exon5;Parent=g11283.t4
HiC_scaffold_2	AUGUSTUS	CDS	138880513	138880639	1.0	+	2	ID=g11283.t1.CDS5;Parent=g11283.t1
HiC_scaffold_2	AUGUSTUS	CDS	138880513	138880639	1.0	+	2	ID=g11283.t2.CDS5;Parent=g11283.t2
HiC_scaffold_2	AUGUSTUS	CDS	138880513	138880639	1.0	+	2	ID=g11283.t3.CDS5;Parent=g11283.t3
HiC_scaffold_2	AUGUSTUS	CDS	138880513	138880639	1.0	+	2	ID=g11283.t4.CDS5;Parent=g11283.t4
HiC_scaffold_2	gmst	CDS	138880513	138880639	127.316837	+	2	ID=g11283.t6.CDS5;Parent=g11283.t6
HiC_scaffold_2	gmst	exon	138880513	138880639	127.316837	+	2	ID=g11283.t6.exon5;Parent=g11283.t6
HiC_scaffold_2	gmst	CDS	138880513	138880639	130.092728	+	2	ID=g11283.t5.CDS5;Parent=g11283.t5
HiC_scaffold_2	gmst	exon	138880513	138880639	130.092728	+	2	ID=g11283.t5.exon5;Parent=g11283.t5
HiC_scaffold_2	AUGUSTUS	intron	138880640	138883947	1.0	+	.	ID=g11283.t1.intron5;Parent=g11283.t1
HiC_scaffold_2	AUGUSTUS	intron	138880640	138883947	1.0	+	.	ID=g11283.t2.intron5;Parent=g11283.t2
HiC_scaffold_2	AUGUSTUS	intron	138880640	138883947	1.0	+	.	ID=g11283.t3.intron5;Parent=g11283.t3
HiC_scaffold_2	AUGUSTUS	intron	138880640	138883947	1.0	+	.	ID=g11283.t4.intron5;Parent=g11283.t4
HiC_scaffold_2	gmst	intron	138880640	138883947	127.316837	+	0	ID=g11283.t6.intron5;Parent=g11283.t6
HiC_scaffold_2	gmst	intron	138880640	138883947	130.092728	+	0	ID=g11283.t5.intron5;Parent=g11283.t5
HiC_scaffold_2	AUGUSTUS	exon	138883948	138884041	.	+	.	ID=g11283.t1.exon6;Parent=g11283.t1
HiC_scaffold_2	AUGUSTUS	exon	138883948	138884041	.	+	.	ID=g11283.t2.exon6;Parent=g11283.t2
HiC_scaffold_2	AUGUSTUS	exon	138883948	138884041	.	+	.	ID=g11283.t3.exon6;Parent=g11283.t3
HiC_scaffold_2	AUGUSTUS	exon	138883948	138884041	.	+	.	ID=g11283.t4.exon6;Parent=g11283.t4
HiC_scaffold_2	AUGUSTUS	CDS	138883948	138884041	1.0	+	1	ID=g11283.t1.CDS6;Parent=g11283.t1
HiC_scaffold_2	AUGUSTUS	CDS	138883948	138884041	1.0	+	1	ID=g11283.t2.CDS6;Parent=g11283.t2
HiC_scaffold_2	AUGUSTUS	CDS	138883948	138884041	1.0	+	1	ID=g11283.t3.CDS6;Parent=g11283.t3
HiC_scaffold_2	AUGUSTUS	CDS	138883948	138884041	1.0	+	1	ID=g11283.t4.CDS6;Parent=g11283.t4
HiC_scaffold_2	gmst	CDS	138883948	138884041	127.316837	+	1	ID=g11283.t6.CDS6;Parent=g11283.t6
HiC_scaffold_2	gmst	exon	138883948	138884041	127.316837	+	1	ID=g11283.t6.exon6;Parent=g11283.t6
HiC_scaffold_2	gmst	CDS	138883948	138884041	130.092728	+	1	ID=g11283.t5.CDS6;Parent=g11283.t5
HiC_scaffold_2	gmst	exon	138883948	138884041	130.092728	+	1	ID=g11283.t5.exon6;Parent=g11283.t5
HiC_scaffold_2	AUGUSTUS	intron	138884042	138893522	1.0	+	.	ID=g11283.t1.intron6;Parent=g11283.t1
HiC_scaffold_2	AUGUSTUS	intron	138884042	138893522	1.0	+	.	ID=g11283.t2.intron6;Parent=g11283.t2
HiC_scaffold_2	AUGUSTUS	intron	138884042	138893522	1.0	+	.	ID=g11283.t3.intron6;Parent=g11283.t3
HiC_scaffold_2	AUGUSTUS	intron	138884042	138893522	1.0	+	.	ID=g11283.t4.intron6;Parent=g11283.t4
HiC_scaffold_2	gmst	intron	138884042	138893522	127.316837	+	0	ID=g11283.t6.intron6;Parent=g11283.t6
HiC_scaffold_2	gmst	intron	138884042	138893522	130.092728	+	0	ID=g11283.t5.intron6;Parent=g11283.t5
HiC_scaffold_2	AUGUSTUS	exon	138893523	138893610	.	+	.	ID=g11283.t1.exon7;Parent=g11283.t1
HiC_scaffold_2	AUGUSTUS	exon	138893523	138893610	.	+	.	ID=g11283.t2.exon7;Parent=g11283.t2
HiC_scaffold_2	AUGUSTUS	exon	138893523	138893610	.	+	.	ID=g11283.t3.exon7;Parent=g11283.t3
HiC_scaffold_2	AUGUSTUS	exon	138893523	138893610	.	+	.	ID=g11283.t4.exon7;Parent=g11283.t4
HiC_scaffold_2	AUGUSTUS	CDS	138893523	138893610	1.0	+	0	ID=g11283.t1.CDS7;Parent=g11283.t1
HiC_scaffold_2	AUGUSTUS	CDS	138893523	138893610	1.0	+	0	ID=g11283.t2.CDS7;Parent=g11283.t2
HiC_scaffold_2	AUGUSTUS	CDS	138893523	138893610	1.0	+	0	ID=g11283.t3.CDS7;Parent=g11283.t3
HiC_scaffold_2	AUGUSTUS	CDS	138893523	138893610	1.0	+	0	ID=g11283.t4.CDS7;Parent=g11283.t4
HiC_scaffold_2	gmst	CDS	138893523	138893610	127.316837	+	0	ID=g11283.t6.CDS7;Parent=g11283.t6
HiC_scaffold_2	gmst	exon	138893523	138893610	127.316837	+	0	ID=g11283.t6.exon7;Parent=g11283.t6
HiC_scaffold_2	gmst	CDS	138893523	138893610	130.092728	+	0	ID=g11283.t5.CDS7;Parent=g11283.t5
HiC_scaffold_2	gmst	exon	138893523	138893610	130.092728	+	0	ID=g11283.t5.exon7;Parent=g11283.t5
HiC_scaffold_2	AUGUSTUS	intron	138893611	138896518	1.0	+	.	ID=g11283.t1.intron7;Parent=g11283.t1
HiC_scaffold_2	AUGUSTUS	intron	138893611	138896518	1.0	+	.	ID=g11283.t2.intron7;Parent=g11283.t2
HiC_scaffold_2	AUGUSTUS	intron	138893611	138896518	1.0	+	.	ID=g11283.t3.intron7;Parent=g11283.t3
HiC_scaffold_2	AUGUSTUS	intron	138893611	138896518	1.0	+	.	ID=g11283.t4.intron7;Parent=g11283.t4
HiC_scaffold_2	gmst	intron	138893611	138896518	127.316837	+	0	ID=g11283.t6.intron7;Parent=g11283.t6
HiC_scaffold_2	gmst	intron	138893611	138896518	130.092728	+	0	ID=g11283.t5.intron7;Parent=g11283.t5
HiC_scaffold_2	AUGUSTUS	exon	138896519	138896577	.	+	.	ID=g11283.t1.exon8;Parent=g11283.t1
HiC_scaffold_2	AUGUSTUS	exon	138896519	138896577	.	+	.	ID=g11283.t2.exon8;Parent=g11283.t2
HiC_scaffold_2	AUGUSTUS	exon	138896519	138896577	.	+	.	ID=g11283.t3.exon8;Parent=g11283.t3
HiC_scaffold_2	AUGUSTUS	exon	138896519	138896577	.	+	.	ID=g11283.t4.exon8;Parent=g11283.t4
HiC_scaffold_2	AUGUSTUS	CDS	138896519	138896577	1.0	+	2	ID=g11283.t1.CDS8;Parent=g11283.t1
HiC_scaffold_2	AUGUSTUS	CDS	138896519	138896577	1.0	+	2	ID=g11283.t2.CDS8;Parent=g11283.t2
HiC_scaffold_2	AUGUSTUS	CDS	138896519	138896577	1.0	+	2	ID=g11283.t3.CDS8;Parent=g11283.t3
HiC_scaffold_2	AUGUSTUS	CDS	138896519	138896577	1.0	+	2	ID=g11283.t4.CDS8;Parent=g11283.t4
HiC_scaffold_2	gmst	CDS	138896519	138896577	127.316837	+	2	ID=g11283.t6.CDS8;Parent=g11283.t6
HiC_scaffold_2	gmst	exon	138896519	138896577	127.316837	+	2	ID=g11283.t6.exon8;Parent=g11283.t6
HiC_scaffold_2	gmst	CDS	138896519	138896577	130.092728	+	2	ID=g11283.t5.CDS8;Parent=g11283.t5
HiC_scaffold_2	gmst	exon	138896519	138896577	130.092728	+	2	ID=g11283.t5.exon8;Parent=g11283.t5
HiC_scaffold_2	AUGUSTUS	intron	138896578	138902824	1.0	+	.	ID=g11283.t1.intron8;Parent=g11283.t1
HiC_scaffold_2	AUGUSTUS	intron	138896578	138902824	1.0	+	.	ID=g11283.t2.intron8;Parent=g11283.t2
HiC_scaffold_2	AUGUSTUS	intron	138896578	138902824	1.0	+	.	ID=g11283.t3.intron8;Parent=g11283.t3
HiC_scaffold_2	AUGUSTUS	intron	138896578	138902824	1.0	+	.	ID=g11283.t4.intron8;Parent=g11283.t4
HiC_scaffold_2	gmst	intron	138896578	138902824	127.316837	+	0	ID=g11283.t6.intron8;Parent=g11283.t6
HiC_scaffold_2	gmst	intron	138896578	138902824	130.092728	+	0	ID=g11283.t5.intron8;Parent=g11283.t5
HiC_scaffold_2	AUGUSTUS	exon	138902825	138902902	.	+	.	ID=g11283.t1.exon9;Parent=g11283.t1
HiC_scaffold_2	AUGUSTUS	exon	138902825	138902902	.	+	.	ID=g11283.t2.exon9;Parent=g11283.t2
HiC_scaffold_2	AUGUSTUS	exon	138902825	138902902	.	+	.	ID=g11283.t3.exon9;Parent=g11283.t3
HiC_scaffold_2	AUGUSTUS	exon	138902825	138902902	.	+	.	ID=g11283.t4.exon9;Parent=g11283.t4
HiC_scaffold_2	AUGUSTUS	CDS	138902825	138902902	1.0	+	0	ID=g11283.t1.CDS9;Parent=g11283.t1
HiC_scaffold_2	AUGUSTUS	CDS	138902825	138902902	1.0	+	0	ID=g11283.t2.CDS9;Parent=g11283.t2
HiC_scaffold_2	AUGUSTUS	CDS	138902825	138902902	1.0	+	0	ID=g11283.t3.CDS9;Parent=g11283.t3
HiC_scaffold_2	AUGUSTUS	CDS	138902825	138902902	1.0	+	0	ID=g11283.t4.CDS9;Parent=g11283.t4
HiC_scaffold_2	gmst	CDS	138902825	138902902	127.316837	+	0	ID=g11283.t6.CDS9;Parent=g11283.t6
HiC_scaffold_2	gmst	exon	138902825	138902902	127.316837	+	0	ID=g11283.t6.exon9;Parent=g11283.t6
HiC_scaffold_2	gmst	CDS	138902825	138902902	130.092728	+	0	ID=g11283.t5.CDS9;Parent=g11283.t5
HiC_scaffold_2	gmst	exon	138902825	138902902	130.092728	+	0	ID=g11283.t5.exon9;Parent=g11283.t5
HiC_scaffold_2	AUGUSTUS	intron	138902903	138910084	1.0	+	.	ID=g11283.t1.intron9;Parent=g11283.t1
HiC_scaffold_2	AUGUSTUS	intron	138902903	138910084	1.0	+	.	ID=g11283.t2.intron9;Parent=g11283.t2
HiC_scaffold_2	AUGUSTUS	intron	138902903	138910084	1.0	+	.	ID=g11283.t3.intron9;Parent=g11283.t3
HiC_scaffold_2	AUGUSTUS	intron	138902903	138910084	1.0	+	.	ID=g11283.t4.intron9;Parent=g11283.t4
HiC_scaffold_2	gmst	intron	138902903	138910084	127.316837	+	0	ID=g11283.t6.intron9;Parent=g11283.t6
HiC_scaffold_2	gmst	intron	138902903	138910084	130.092728	+	0	ID=g11283.t5.intron9;Parent=g11283.t5
HiC_scaffold_2	AUGUSTUS	exon	138910085	138910231	.	+	.	ID=g11283.t1.exon10;Parent=g11283.t1
HiC_scaffold_2	AUGUSTUS	exon	138910085	138910231	.	+	.	ID=g11283.t2.exon10;Parent=g11283.t2
HiC_scaffold_2	AUGUSTUS	exon	138910085	138910231	.	+	.	ID=g11283.t3.exon10;Parent=g11283.t3
HiC_scaffold_2	AUGUSTUS	exon	138910085	138910231	.	+	.	ID=g11283.t4.exon10;Parent=g11283.t4
HiC_scaffold_2	AUGUSTUS	CDS	138910085	138910231	1.0	+	0	ID=g11283.t1.CDS10;Parent=g11283.t1
HiC_scaffold_2	AUGUSTUS	CDS	138910085	138910231	1.0	+	0	ID=g11283.t2.CDS10;Parent=g11283.t2
HiC_scaffold_2	AUGUSTUS	CDS	138910085	138910231	1.0	+	0	ID=g11283.t3.CDS10;Parent=g11283.t3
HiC_scaffold_2	AUGUSTUS	CDS	138910085	138910231	1.0	+	0	ID=g11283.t4.CDS10;Parent=g11283.t4
HiC_scaffold_2	gmst	CDS	138910085	138910231	127.316837	+	0	ID=g11283.t6.CDS10;Parent=g11283.t6
HiC_scaffold_2	gmst	exon	138910085	138910231	127.316837	+	0	ID=g11283.t6.exon10;Parent=g11283.t6
HiC_scaffold_2	gmst	CDS	138910085	138910231	130.092728	+	0	ID=g11283.t5.CDS10;Parent=g11283.t5
HiC_scaffold_2	gmst	exon	138910085	138910231	130.092728	+	0	ID=g11283.t5.exon10;Parent=g11283.t5
HiC_scaffold_2	AUGUSTUS	intron	138910232	138912528	1.0	+	.	ID=g11283.t1.intron10;Parent=g11283.t1
HiC_scaffold_2	AUGUSTUS	intron	138910232	138912528	1.0	+	.	ID=g11283.t2.intron10;Parent=g11283.t2
HiC_scaffold_2	AUGUSTUS	intron	138910232	138912528	1.0	+	.	ID=g11283.t3.intron10;Parent=g11283.t3
HiC_scaffold_2	AUGUSTUS	intron	138910232	138912528	1.0	+	.	ID=g11283.t4.intron10;Parent=g11283.t4
HiC_scaffold_2	gmst	intron	138910232	138914122	127.316837	+	0	ID=g11283.t6.intron10;Parent=g11283.t6
HiC_scaffold_2	gmst	intron	138910232	138914122	130.092728	+	0	ID=g11283.t5.intron10;Parent=g11283.t5
HiC_scaffold_2	AUGUSTUS	exon	138912529	138912561	.	+	.	ID=g11283.t1.exon11;Parent=g11283.t1
HiC_scaffold_2	AUGUSTUS	exon	138912529	138912561	.	+	.	ID=g11283.t2.exon11;Parent=g11283.t2
HiC_scaffold_2	AUGUSTUS	exon	138912529	138912561	.	+	.	ID=g11283.t3.exon11;Parent=g11283.t3
HiC_scaffold_2	AUGUSTUS	exon	138912529	138912561	.	+	.	ID=g11283.t4.exon11;Parent=g11283.t4
HiC_scaffold_2	AUGUSTUS	CDS	138912529	138912561	1.0	+	0	ID=g11283.t1.CDS11;Parent=g11283.t1
HiC_scaffold_2	AUGUSTUS	CDS	138912529	138912561	1.0	+	0	ID=g11283.t2.CDS11;Parent=g11283.t2
HiC_scaffold_2	AUGUSTUS	CDS	138912529	138912561	1.0	+	0	ID=g11283.t3.CDS11;Parent=g11283.t3
HiC_scaffold_2	AUGUSTUS	CDS	138912529	138912561	1.0	+	0	ID=g11283.t4.CDS11;Parent=g11283.t4
HiC_scaffold_2	AUGUSTUS	intron	138912562	138914122	1.0	+	.	ID=g11283.t1.intron11;Parent=g11283.t1
HiC_scaffold_2	AUGUSTUS	intron	138912562	138914122	1.0	+	.	ID=g11283.t2.intron11;Parent=g11283.t2
HiC_scaffold_2	AUGUSTUS	intron	138912562	138914122	1.0	+	.	ID=g11283.t3.intron11;Parent=g11283.t3
HiC_scaffold_2	AUGUSTUS	intron	138912562	138914122	1.0	+	.	ID=g11283.t4.intron11;Parent=g11283.t4
HiC_scaffold_2	AUGUSTUS	exon	138914123	138914243	.	+	.	ID=g11283.t1.exon12;Parent=g11283.t1
HiC_scaffold_2	AUGUSTUS	exon	138914123	138914243	.	+	.	ID=g11283.t2.exon12;Parent=g11283.t2
HiC_scaffold_2	AUGUSTUS	exon	138914123	138914243	.	+	.	ID=g11283.t3.exon12;Parent=g11283.t3
HiC_scaffold_2	AUGUSTUS	exon	138914123	138914243	.	+	.	ID=g11283.t4.exon12;Parent=g11283.t4
HiC_scaffold_2	AUGUSTUS	CDS	138914123	138914243	1.0	+	0	ID=g11283.t1.CDS12;Parent=g11283.t1
HiC_scaffold_2	AUGUSTUS	CDS	138914123	138914243	1.0	+	0	ID=g11283.t2.CDS12;Parent=g11283.t2
HiC_scaffold_2	AUGUSTUS	CDS	138914123	138914243	1.0	+	0	ID=g11283.t3.CDS12;Parent=g11283.t3
HiC_scaffold_2	AUGUSTUS	CDS	138914123	138914243	1.0	+	0	ID=g11283.t4.CDS12;Parent=g11283.t4
HiC_scaffold_2	gmst	CDS	138914123	138914243	127.316837	+	0	ID=g11283.t6.CDS11;Parent=g11283.t6
HiC_scaffold_2	gmst	exon	138914123	138914243	127.316837	+	0	ID=g11283.t6.exon11;Parent=g11283.t6
HiC_scaffold_2	gmst	CDS	138914123	138914243	130.092728	+	0	ID=g11283.t5.CDS11;Parent=g11283.t5
HiC_scaffold_2	gmst	exon	138914123	138914243	130.092728	+	0	ID=g11283.t5.exon11;Parent=g11283.t5
HiC_scaffold_2	AUGUSTUS	intron	138914244	138916159	1.0	+	.	ID=g11283.t1.intron12;Parent=g11283.t1
HiC_scaffold_2	AUGUSTUS	intron	138914244	138916159	1.0	+	.	ID=g11283.t2.intron12;Parent=g11283.t2
HiC_scaffold_2	AUGUSTUS	intron	138914244	138916159	1.0	+	.	ID=g11283.t3.intron12;Parent=g11283.t3
HiC_scaffold_2	gmst	intron	138914244	138916159	130.092728	+	0	ID=g11283.t5.intron11;Parent=g11283.t5
HiC_scaffold_2	AUGUSTUS	intron	138914244	138922153	0.86	+	.	ID=g11283.t4.intron12;Parent=g11283.t4
HiC_scaffold_2	gmst	intron	138914244	138928912	127.316837	+	0	ID=g11283.t6.intron11;Parent=g11283.t6
HiC_scaffold_2	AUGUSTUS	exon	138916160	138916258	.	+	.	ID=g11283.t1.exon13;Parent=g11283.t1
HiC_scaffold_2	AUGUSTUS	exon	138916160	138916258	.	+	.	ID=g11283.t2.exon13;Parent=g11283.t2
HiC_scaffold_2	AUGUSTUS	exon	138916160	138916258	.	+	.	ID=g11283.t3.exon13;Parent=g11283.t3
HiC_scaffold_2	AUGUSTUS	CDS	138916160	138916258	1.0	+	2	ID=g11283.t1.CDS13;Parent=g11283.t1
HiC_scaffold_2	AUGUSTUS	CDS	138916160	138916258	1.0	+	2	ID=g11283.t2.CDS13;Parent=g11283.t2
HiC_scaffold_2	AUGUSTUS	CDS	138916160	138916258	1.0	+	2	ID=g11283.t3.CDS13;Parent=g11283.t3
HiC_scaffold_2	gmst	CDS	138916160	138916258	130.092728	+	2	ID=g11283.t5.CDS12;Parent=g11283.t5
HiC_scaffold_2	gmst	exon	138916160	138916258	130.092728	+	2	ID=g11283.t5.exon12;Parent=g11283.t5
HiC_scaffold_2	AUGUSTUS	intron	138916259	138922153	1.0	+	.	ID=g11283.t1.intron13;Parent=g11283.t1
HiC_scaffold_2	AUGUSTUS	intron	138916259	138922153	1.0	+	.	ID=g11283.t2.intron13;Parent=g11283.t2
HiC_scaffold_2	AUGUSTUS	intron	138916259	138922153	1.0	+	.	ID=g11283.t3.intron13;Parent=g11283.t3
HiC_scaffold_2	gmst	intron	138916259	138922153	130.092728	+	0	ID=g11283.t5.intron12;Parent=g11283.t5
HiC_scaffold_2	AUGUSTUS	exon	138922154	138922255	.	+	.	ID=g11283.t1.exon14;Parent=g11283.t1
HiC_scaffold_2	AUGUSTUS	exon	138922154	138922255	.	+	.	ID=g11283.t2.exon14;Parent=g11283.t2
HiC_scaffold_2	AUGUSTUS	exon	138922154	138922255	.	+	.	ID=g11283.t3.exon14;Parent=g11283.t3
HiC_scaffold_2	AUGUSTUS	exon	138922154	138922255	.	+	.	ID=g11283.t4.exon13;Parent=g11283.t4
HiC_scaffold_2	AUGUSTUS	CDS	138922154	138922255	0.95	+	2	ID=g11283.t4.CDS13;Parent=g11283.t4
HiC_scaffold_2	AUGUSTUS	CDS	138922154	138922255	1.0	+	2	ID=g11283.t1.CDS14;Parent=g11283.t1
HiC_scaffold_2	AUGUSTUS	CDS	138922154	138922255	1.0	+	2	ID=g11283.t2.CDS14;Parent=g11283.t2
HiC_scaffold_2	AUGUSTUS	CDS	138922154	138922255	1.0	+	2	ID=g11283.t3.CDS14;Parent=g11283.t3
HiC_scaffold_2	gmst	CDS	138922154	138922255	130.092728	+	2	ID=g11283.t5.CDS13;Parent=g11283.t5
HiC_scaffold_2	gmst	exon	138922154	138922255	130.092728	+	2	ID=g11283.t5.exon13;Parent=g11283.t5
HiC_scaffold_2	AUGUSTUS	intron	138922256	138922705	1.0	+	.	ID=g11283.t1.intron14;Parent=g11283.t1
HiC_scaffold_2	AUGUSTUS	intron	138922256	138922705	1.0	+	.	ID=g11283.t2.intron14;Parent=g11283.t2
HiC_scaffold_2	AUGUSTUS	intron	138922256	138922705	1.0	+	.	ID=g11283.t3.intron14;Parent=g11283.t3
HiC_scaffold_2	AUGUSTUS	intron	138922256	138922705	1.0	+	.	ID=g11283.t4.intron13;Parent=g11283.t4
HiC_scaffold_2	gmst	intron	138922256	138922705	130.092728	+	0	ID=g11283.t5.intron13;Parent=g11283.t5
HiC_scaffold_2	AUGUSTUS	exon	138922706	138922759	.	+	.	ID=g11283.t1.exon15;Parent=g11283.t1
HiC_scaffold_2	AUGUSTUS	exon	138922706	138922759	.	+	.	ID=g11283.t2.exon15;Parent=g11283.t2
HiC_scaffold_2	AUGUSTUS	exon	138922706	138922759	.	+	.	ID=g11283.t3.exon15;Parent=g11283.t3
HiC_scaffold_2	AUGUSTUS	exon	138922706	138922759	.	+	.	ID=g11283.t4.exon14;Parent=g11283.t4
HiC_scaffold_2	AUGUSTUS	CDS	138922706	138922759	1.0	+	2	ID=g11283.t1.CDS15;Parent=g11283.t1
HiC_scaffold_2	AUGUSTUS	CDS	138922706	138922759	1.0	+	2	ID=g11283.t2.CDS15;Parent=g11283.t2
HiC_scaffold_2	AUGUSTUS	CDS	138922706	138922759	1.0	+	2	ID=g11283.t3.CDS15;Parent=g11283.t3
HiC_scaffold_2	AUGUSTUS	CDS	138922706	138922759	1.0	+	2	ID=g11283.t4.CDS14;Parent=g11283.t4
HiC_scaffold_2	gmst	CDS	138922706	138922759	130.092728	+	2	ID=g11283.t5.CDS14;Parent=g11283.t5
HiC_scaffold_2	gmst	exon	138922706	138922759	130.092728	+	2	ID=g11283.t5.exon14;Parent=g11283.t5
HiC_scaffold_2	AUGUSTUS	intron	138922760	138927786	1.0	+	.	ID=g11283.t1.intron15;Parent=g11283.t1
HiC_scaffold_2	AUGUSTUS	intron	138922760	138928912	1.0	+	.	ID=g11283.t2.intron15;Parent=g11283.t2
HiC_scaffold_2	AUGUSTUS	intron	138922760	138928912	1.0	+	.	ID=g11283.t3.intron15;Parent=g11283.t3
HiC_scaffold_2	AUGUSTUS	intron	138922760	138928912	1.0	+	.	ID=g11283.t4.intron14;Parent=g11283.t4
HiC_scaffold_2	gmst	intron	138922760	138928912	130.092728	+	0	ID=g11283.t5.intron14;Parent=g11283.t5
HiC_scaffold_2	AUGUSTUS	exon	138927787	138927906	.	+	.	ID=g11283.t1.exon16;Parent=g11283.t1
HiC_scaffold_2	AUGUSTUS	CDS	138927787	138927906	1.0	+	2	ID=g11283.t1.CDS16;Parent=g11283.t1
HiC_scaffold_2	AUGUSTUS	intron	138927907	138928912	1.0	+	.	ID=g11283.t1.intron16;Parent=g11283.t1
HiC_scaffold_2	AUGUSTUS	exon	138928913	138928965	.	+	.	ID=g11283.t1.exon17;Parent=g11283.t1
HiC_scaffold_2	AUGUSTUS	exon	138928913	138928965	.	+	.	ID=g11283.t2.exon16;Parent=g11283.t2
HiC_scaffold_2	AUGUSTUS	exon	138928913	138928965	.	+	.	ID=g11283.t3.exon16;Parent=g11283.t3
HiC_scaffold_2	AUGUSTUS	exon	138928913	138928965	.	+	.	ID=g11283.t4.exon15;Parent=g11283.t4
HiC_scaffold_2	AUGUSTUS	CDS	138928913	138928965	1.0	+	2	ID=g11283.t1.CDS17;Parent=g11283.t1
HiC_scaffold_2	AUGUSTUS	CDS	138928913	138928965	1.0	+	2	ID=g11283.t2.CDS16;Parent=g11283.t2
HiC_scaffold_2	AUGUSTUS	CDS	138928913	138928965	1.0	+	2	ID=g11283.t3.CDS16;Parent=g11283.t3
HiC_scaffold_2	AUGUSTUS	CDS	138928913	138928965	1.0	+	2	ID=g11283.t4.CDS15;Parent=g11283.t4
HiC_scaffold_2	gmst	CDS	138928913	138928965	127.316837	+	2	ID=g11283.t6.CDS12;Parent=g11283.t6
HiC_scaffold_2	gmst	exon	138928913	138928965	127.316837	+	2	ID=g11283.t6.exon12;Parent=g11283.t6
HiC_scaffold_2	gmst	CDS	138928913	138928965	130.092728	+	2	ID=g11283.t5.CDS15;Parent=g11283.t5
HiC_scaffold_2	gmst	exon	138928913	138928965	130.092728	+	2	ID=g11283.t5.exon15;Parent=g11283.t5
HiC_scaffold_2	AUGUSTUS	intron	138928966	138929599	1.0	+	.	ID=g11283.t1.intron17;Parent=g11283.t1
HiC_scaffold_2	AUGUSTUS	intron	138928966	138929599	1.0	+	.	ID=g11283.t2.intron16;Parent=g11283.t2
HiC_scaffold_2	AUGUSTUS	intron	138928966	138929599	1.0	+	.	ID=g11283.t3.intron16;Parent=g11283.t3
HiC_scaffold_2	AUGUSTUS	intron	138928966	138929599	1.0	+	.	ID=g11283.t4.intron15;Parent=g11283.t4
HiC_scaffold_2	gmst	intron	138928966	138929599	127.316837	+	0	ID=g11283.t6.intron12;Parent=g11283.t6
HiC_scaffold_2	gmst	intron	138928966	138929599	130.092728	+	0	ID=g11283.t5.intron15;Parent=g11283.t5
HiC_scaffold_2	AUGUSTUS	exon	138929600	138929738	.	+	.	ID=g11283.t1.exon18;Parent=g11283.t1
HiC_scaffold_2	AUGUSTUS	exon	138929600	138929738	.	+	.	ID=g11283.t2.exon17;Parent=g11283.t2
HiC_scaffold_2	AUGUSTUS	exon	138929600	138929738	.	+	.	ID=g11283.t3.exon17;Parent=g11283.t3
HiC_scaffold_2	AUGUSTUS	exon	138929600	138929738	.	+	.	ID=g11283.t4.exon16;Parent=g11283.t4
HiC_scaffold_2	AUGUSTUS	CDS	138929600	138929738	1.0	+	0	ID=g11283.t1.CDS18;Parent=g11283.t1
HiC_scaffold_2	AUGUSTUS	CDS	138929600	138929738	1.0	+	0	ID=g11283.t2.CDS17;Parent=g11283.t2
HiC_scaffold_2	AUGUSTUS	CDS	138929600	138929738	1.0	+	0	ID=g11283.t3.CDS17;Parent=g11283.t3
HiC_scaffold_2	AUGUSTUS	CDS	138929600	138929738	1.0	+	0	ID=g11283.t4.CDS16;Parent=g11283.t4
HiC_scaffold_2	gmst	CDS	138929600	138929738	127.316837	+	0	ID=g11283.t6.CDS13;Parent=g11283.t6
HiC_scaffold_2	gmst	exon	138929600	138929738	127.316837	+	0	ID=g11283.t6.exon13;Parent=g11283.t6
HiC_scaffold_2	gmst	CDS	138929600	138929738	130.092728	+	0	ID=g11283.t5.CDS16;Parent=g11283.t5
HiC_scaffold_2	gmst	exon	138929600	138929738	130.092728	+	0	ID=g11283.t5.exon16;Parent=g11283.t5
HiC_scaffold_2	AUGUSTUS	intron	138929739	138940561	1.0	+	.	ID=g11283.t1.intron18;Parent=g11283.t1
HiC_scaffold_2	AUGUSTUS	intron	138929739	138940561	1.0	+	.	ID=g11283.t2.intron17;Parent=g11283.t2
HiC_scaffold_2	AUGUSTUS	intron	138929739	138940561	1.0	+	.	ID=g11283.t3.intron17;Parent=g11283.t3
HiC_scaffold_2	AUGUSTUS	intron	138929739	138940561	1.0	+	.	ID=g11283.t4.intron16;Parent=g11283.t4
HiC_scaffold_2	gmst	intron	138929739	138940561	127.316837	+	0	ID=g11283.t6.intron13;Parent=g11283.t6
HiC_scaffold_2	gmst	intron	138929739	138940561	130.092728	+	0	ID=g11283.t5.intron16;Parent=g11283.t5
HiC_scaffold_2	AUGUSTUS	exon	138940562	138940623	.	+	.	ID=g11283.t1.exon19;Parent=g11283.t1
HiC_scaffold_2	AUGUSTUS	exon	138940562	138940623	.	+	.	ID=g11283.t2.exon18;Parent=g11283.t2
HiC_scaffold_2	AUGUSTUS	exon	138940562	138940623	.	+	.	ID=g11283.t3.exon18;Parent=g11283.t3
HiC_scaffold_2	AUGUSTUS	exon	138940562	138940623	.	+	.	ID=g11283.t4.exon17;Parent=g11283.t4
HiC_scaffold_2	AUGUSTUS	CDS	138940562	138940623	1.0	+	2	ID=g11283.t1.CDS19;Parent=g11283.t1
HiC_scaffold_2	AUGUSTUS	CDS	138940562	138940623	1.0	+	2	ID=g11283.t2.CDS18;Parent=g11283.t2
HiC_scaffold_2	AUGUSTUS	CDS	138940562	138940623	1.0	+	2	ID=g11283.t3.CDS18;Parent=g11283.t3
HiC_scaffold_2	AUGUSTUS	CDS	138940562	138940623	1.0	+	2	ID=g11283.t4.CDS17;Parent=g11283.t4
HiC_scaffold_2	gmst	CDS	138940562	138940623	127.316837	+	2	ID=g11283.t6.CDS14;Parent=g11283.t6
HiC_scaffold_2	gmst	exon	138940562	138940623	127.316837	+	2	ID=g11283.t6.exon14;Parent=g11283.t6
HiC_scaffold_2	gmst	CDS	138940562	138940623	130.092728	+	2	ID=g11283.t5.CDS17;Parent=g11283.t5
HiC_scaffold_2	gmst	exon	138940562	138940623	130.092728	+	2	ID=g11283.t5.exon17;Parent=g11283.t5
HiC_scaffold_2	AUGUSTUS	intron	138940624	138945839	1.0	+	.	ID=g11283.t1.intron19;Parent=g11283.t1
HiC_scaffold_2	AUGUSTUS	intron	138940624	138945839	1.0	+	.	ID=g11283.t2.intron18;Parent=g11283.t2
HiC_scaffold_2	AUGUSTUS	intron	138940624	138945839	1.0	+	.	ID=g11283.t3.intron18;Parent=g11283.t3
HiC_scaffold_2	AUGUSTUS	intron	138940624	138945839	1.0	+	.	ID=g11283.t4.intron17;Parent=g11283.t4
HiC_scaffold_2	gmst	intron	138940624	138945839	127.316837	+	0	ID=g11283.t6.intron14;Parent=g11283.t6
HiC_scaffold_2	gmst	intron	138940624	138945839	130.092728	+	0	ID=g11283.t5.intron17;Parent=g11283.t5
HiC_scaffold_2	AUGUSTUS	exon	138945840	138945894	.	+	.	ID=g11283.t1.exon20;Parent=g11283.t1
HiC_scaffold_2	AUGUSTUS	exon	138945840	138945894	.	+	.	ID=g11283.t2.exon19;Parent=g11283.t2
HiC_scaffold_2	AUGUSTUS	exon	138945840	138945894	.	+	.	ID=g11283.t3.exon19;Parent=g11283.t3
HiC_scaffold_2	AUGUSTUS	exon	138945840	138945894	.	+	.	ID=g11283.t4.exon18;Parent=g11283.t4
HiC_scaffold_2	AUGUSTUS	CDS	138945840	138945894	1.0	+	0	ID=g11283.t1.CDS20;Parent=g11283.t1
HiC_scaffold_2	AUGUSTUS	CDS	138945840	138945894	1.0	+	0	ID=g11283.t2.CDS19;Parent=g11283.t2
HiC_scaffold_2	AUGUSTUS	CDS	138945840	138945894	1.0	+	0	ID=g11283.t3.CDS19;Parent=g11283.t3
HiC_scaffold_2	AUGUSTUS	CDS	138945840	138945894	1.0	+	0	ID=g11283.t4.CDS18;Parent=g11283.t4
HiC_scaffold_2	gmst	CDS	138945840	138945894	127.316837	+	0	ID=g11283.t6.CDS15;Parent=g11283.t6
HiC_scaffold_2	gmst	exon	138945840	138945894	127.316837	+	0	ID=g11283.t6.exon15;Parent=g11283.t6
HiC_scaffold_2	gmst	CDS	138945840	138945894	130.092728	+	0	ID=g11283.t5.CDS18;Parent=g11283.t5
HiC_scaffold_2	gmst	exon	138945840	138945894	130.092728	+	0	ID=g11283.t5.exon18;Parent=g11283.t5
HiC_scaffold_2	AUGUSTUS	intron	138945895	138947199	1.0	+	.	ID=g11283.t1.intron20;Parent=g11283.t1
HiC_scaffold_2	AUGUSTUS	intron	138945895	138947199	1.0	+	.	ID=g11283.t2.intron19;Parent=g11283.t2
HiC_scaffold_2	AUGUSTUS	intron	138945895	138947199	1.0	+	.	ID=g11283.t4.intron18;Parent=g11283.t4
HiC_scaffold_2	gmst	intron	138945895	138947199	127.316837	+	0	ID=g11283.t6.intron15;Parent=g11283.t6
HiC_scaffold_2	gmst	intron	138945895	138947199	130.092728	+	0	ID=g11283.t5.intron18;Parent=g11283.t5
HiC_scaffold_2	AUGUSTUS	intron	138945895	138947257	0.98	+	.	ID=g11283.t3.intron19;Parent=g11283.t3
HiC_scaffold_2	AUGUSTUS	exon	138947200	138947207	.	+	.	ID=g11283.t1.exon21;Parent=g11283.t1
HiC_scaffold_2	AUGUSTUS	exon	138947200	138947207	.	+	.	ID=g11283.t2.exon20;Parent=g11283.t2
HiC_scaffold_2	AUGUSTUS	exon	138947200	138947207	.	+	.	ID=g11283.t4.exon19;Parent=g11283.t4
HiC_scaffold_2	AUGUSTUS	CDS	138947200	138947207	1.0	+	2	ID=g11283.t1.CDS21;Parent=g11283.t1
HiC_scaffold_2	AUGUSTUS	CDS	138947200	138947207	1.0	+	2	ID=g11283.t2.CDS20;Parent=g11283.t2
HiC_scaffold_2	AUGUSTUS	CDS	138947200	138947207	1.0	+	2	ID=g11283.t4.CDS19;Parent=g11283.t4
HiC_scaffold_2	gmst	CDS	138947200	138947207	127.316837	+	2	ID=g11283.t6.CDS16;Parent=g11283.t6
HiC_scaffold_2	gmst	exon	138947200	138947207	127.316837	+	2	ID=g11283.t6.exon16;Parent=g11283.t6
HiC_scaffold_2	gmst	CDS	138947200	138947207	130.092728	+	2	ID=g11283.t5.CDS19;Parent=g11283.t5
HiC_scaffold_2	gmst	exon	138947200	138947207	130.092728	+	2	ID=g11283.t5.exon19;Parent=g11283.t5
HiC_scaffold_2	AUGUSTUS	intron	138947208	138947415	1.0	+	.	ID=g11283.t1.intron21;Parent=g11283.t1
HiC_scaffold_2	AUGUSTUS	intron	138947208	138947415	1.0	+	.	ID=g11283.t2.intron20;Parent=g11283.t2
HiC_scaffold_2	AUGUSTUS	intron	138947208	138947415	1.0	+	.	ID=g11283.t4.intron19;Parent=g11283.t4
HiC_scaffold_2	gmst	intron	138947208	138947415	127.316837	+	0	ID=g11283.t6.intron16;Parent=g11283.t6
HiC_scaffold_2	gmst	intron	138947208	138947415	130.092728	+	0	ID=g11283.t5.intron19;Parent=g11283.t5
HiC_scaffold_2	AUGUSTUS	exon	138947258	138947265	.	+	.	ID=g11283.t3.exon20;Parent=g11283.t3
HiC_scaffold_2	AUGUSTUS	CDS	138947258	138947265	0.98	+	2	ID=g11283.t3.CDS20;Parent=g11283.t3
HiC_scaffold_2	AUGUSTUS	intron	138947266	138947415	0.98	+	.	ID=g11283.t3.intron20;Parent=g11283.t3
HiC_scaffold_2	AUGUSTUS	exon	138947416	138947496	.	+	.	ID=g11283.t1.exon22;Parent=g11283.t1
HiC_scaffold_2	AUGUSTUS	exon	138947416	138947496	.	+	.	ID=g11283.t2.exon21;Parent=g11283.t2
HiC_scaffold_2	AUGUSTUS	exon	138947416	138947496	.	+	.	ID=g11283.t3.exon21;Parent=g11283.t3
HiC_scaffold_2	AUGUSTUS	exon	138947416	138947496	.	+	.	ID=g11283.t4.exon20;Parent=g11283.t4
HiC_scaffold_2	AUGUSTUS	CDS	138947416	138947496	1.0	+	0	ID=g11283.t1.CDS22;Parent=g11283.t1
HiC_scaffold_2	AUGUSTUS	CDS	138947416	138947496	1.0	+	0	ID=g11283.t2.CDS21;Parent=g11283.t2
HiC_scaffold_2	AUGUSTUS	CDS	138947416	138947496	1.0	+	0	ID=g11283.t3.CDS21;Parent=g11283.t3
HiC_scaffold_2	AUGUSTUS	CDS	138947416	138947496	1.0	+	0	ID=g11283.t4.CDS20;Parent=g11283.t4
HiC_scaffold_2	gmst	CDS	138947416	138947496	127.316837	+	0	ID=g11283.t6.CDS17;Parent=g11283.t6
HiC_scaffold_2	gmst	exon	138947416	138947496	127.316837	+	0	ID=g11283.t6.exon17;Parent=g11283.t6
HiC_scaffold_2	gmst	CDS	138947416	138947496	130.092728	+	0	ID=g11283.t5.CDS20;Parent=g11283.t5
HiC_scaffold_2	gmst	exon	138947416	138947496	130.092728	+	0	ID=g11283.t5.exon20;Parent=g11283.t5
HiC_scaffold_2	AUGUSTUS	intron	138947497	138957454	1.0	+	.	ID=g11283.t1.intron22;Parent=g11283.t1
HiC_scaffold_2	AUGUSTUS	intron	138947497	138957454	1.0	+	.	ID=g11283.t2.intron21;Parent=g11283.t2
HiC_scaffold_2	AUGUSTUS	intron	138947497	138957454	1.0	+	.	ID=g11283.t3.intron21;Parent=g11283.t3
HiC_scaffold_2	AUGUSTUS	intron	138947497	138957454	1.0	+	.	ID=g11283.t4.intron20;Parent=g11283.t4
HiC_scaffold_2	gmst	intron	138947497	138957454	127.316837	+	0	ID=g11283.t6.intron17;Parent=g11283.t6
HiC_scaffold_2	gmst	intron	138947497	138957454	130.092728	+	0	ID=g11283.t5.intron20;Parent=g11283.t5
HiC_scaffold_2	AUGUSTUS	exon	138957455	138957568	.	+	.	ID=g11283.t1.exon23;Parent=g11283.t1
HiC_scaffold_2	AUGUSTUS	exon	138957455	138957568	.	+	.	ID=g11283.t2.exon22;Parent=g11283.t2
HiC_scaffold_2	AUGUSTUS	exon	138957455	138957568	.	+	.	ID=g11283.t3.exon22;Parent=g11283.t3
HiC_scaffold_2	AUGUSTUS	exon	138957455	138957568	.	+	.	ID=g11283.t4.exon21;Parent=g11283.t4
HiC_scaffold_2	AUGUSTUS	CDS	138957455	138957568	1.0	+	0	ID=g11283.t1.CDS23;Parent=g11283.t1
HiC_scaffold_2	AUGUSTUS	CDS	138957455	138957568	1.0	+	0	ID=g11283.t2.CDS22;Parent=g11283.t2
HiC_scaffold_2	AUGUSTUS	CDS	138957455	138957568	1.0	+	0	ID=g11283.t3.CDS22;Parent=g11283.t3
HiC_scaffold_2	AUGUSTUS	CDS	138957455	138957568	1.0	+	0	ID=g11283.t4.CDS21;Parent=g11283.t4
HiC_scaffold_2	gmst	CDS	138957455	138957568	127.316837	+	0	ID=g11283.t6.CDS18;Parent=g11283.t6
HiC_scaffold_2	gmst	exon	138957455	138957568	127.316837	+	0	ID=g11283.t6.exon18;Parent=g11283.t6
HiC_scaffold_2	gmst	CDS	138957455	138957568	130.092728	+	0	ID=g11283.t5.CDS21;Parent=g11283.t5
HiC_scaffold_2	gmst	exon	138957455	138957568	130.092728	+	0	ID=g11283.t5.exon21;Parent=g11283.t5
HiC_scaffold_2	AUGUSTUS	stop_codon	138957566	138957568	.	+	0	ID=g11283.t1.stop1;Parent=g11283.t1
HiC_scaffold_2	AUGUSTUS	stop_codon	138957566	138957568	.	+	0	ID=g11283.t2.stop1;Parent=g11283.t2
HiC_scaffold_2	AUGUSTUS	stop_codon	138957566	138957568	.	+	0	ID=g11283.t3.stop1;Parent=g11283.t3
HiC_scaffold_2	AUGUSTUS	stop_codon	138957566	138957568	.	+	0	ID=g11283.t4.stop1;Parent=g11283.t4
HiC_scaffold_2	gmst	stop_codon	138957566	138957568	127.316837	+	0	ID=g11283.t6.stop1;Parent=g11283.t6
HiC_scaffold_2	gmst	stop_codon	138957566	138957568	130.092728	+	0	ID=g11283.t5.stop1;Parent=g11283.t5
HiC_scaffold_2	AUGUSTUS	start_codon	139027834	139027836	.	+	0	ID=g11284.t1.start1;Parent=g11284.t1
HiC_scaffold_2	AUGUSTUS	start_codon	139027834	139027836	.	+	0	ID=g11284.t2.start1;Parent=g11284.t2
HiC_scaffold_2	AUGUSTUS	exon	139027834	139027960	.	+	.	ID=g11284.t1.exon1;Parent=g11284.t1
HiC_scaffold_2	AUGUSTUS	exon	139027834	139027960	.	+	.	ID=g11284.t2.exon1;Parent=g11284.t2
HiC_scaffold_2	AUGUSTUS	CDS	139027834	139027960	1.0	+	0	ID=g11284.t1.CDS1;Parent=g11284.t1
HiC_scaffold_2	AUGUSTUS	CDS	139027834	139027960	1.0	+	0	ID=g11284.t2.CDS1;Parent=g11284.t2
HiC_scaffold_2	AUGUSTUS	gene	139027834	139099197	.	+	.	ID=g11284
HiC_scaffold_2	AUGUSTUS	mRNA	139027834	139099197	1.0	+	.	ID=g11284.t1;Parent=g11284;em_target=9707.XP_004396242.1;em_score=1778.0;em_evalue=0.0;em_tcov=.;em_OGs=28I7R@1|root,2QQI1@2759|Eukaryota,39SAC@33154|Opisthokonta,3BF1P@33208|Metazoa,3CZBV@33213|Bilateria,480QB@7711|Chordata,48UVN@7742|Vertebrata,3J763@40674|Mammalia,3EPWX@33554|Carnivora;em_COG_cat=T;em_desc=Actin filament associated protein 1;em_max_annot_lvl=33208|Metazoa;em_Preferred_name=AFAP1;em_KEGG_ko=ko:K18616;em_BRITE=ko00000,ko04812;em_PFAMs=PH;em_GOs=GO:0003674,GO:0005488,GO:0005515,GO:0005575,GO:0005622,GO:0005623,GO:0005737,GO:0005829,GO:0005856,GO:0005884,GO:0005886,GO:0005912,GO:0005924,GO:0005925,GO:0006464,GO:0006468,GO:0006793,GO:0006796,GO:0006807,GO:0007154,GO:0007165,GO:0008150,GO:0008152,GO:0009605,GO:0009612,GO:0009628,GO:0009966,GO:0009987,GO:0010646,GO:0015629,GO:0016020,GO:0016310,GO:0017124,GO:0018108,GO:0018109,GO:0018193,GO:0018195,GO:0018212,GO:0019538,GO:0019904,GO:0023051,GO:0023052,GO:0030054,GO:0030055,GO:0036211,GO:0042169,GO:0043170,GO:0043226,GO:0043228,GO:0043229,GO:0043232,GO:0043412,GO:0044237,GO:0044238,GO:0044260,GO:0044267,GO:0044422,GO:0044424,GO:0044430,GO:0044444,GO:0044446,GO:0044464,GO:0048583,GO:0050789,GO:0050794,GO:0050896,GO:0051716,GO:0065007,GO:0070161,GO:0071214,GO:0071260,GO:0071496,GO:0071704,GO:0071944,GO:0099080,GO:0099081,GO:0099512,GO:0099513,GO:0104004,GO:1901564
HiC_scaffold_2	AUGUSTUS	mRNA	139027834	139099197	1.0	+	.	ID=g11284.t2;Parent=g11284;em_target=9707.XP_004396242.1;em_score=1571.3;em_evalue=0.0;em_tcov=.;em_OGs=28I7R@1|root,2QQI1@2759|Eukaryota,39SAC@33154|Opisthokonta,3BF1P@33208|Metazoa,3CZBV@33213|Bilateria,480QB@7711|Chordata,48UVN@7742|Vertebrata,3J763@40674|Mammalia,3EPWX@33554|Carnivora;em_COG_cat=T;em_desc=Actin filament associated protein 1;em_max_annot_lvl=33208|Metazoa;em_Preferred_name=AFAP1;em_KEGG_ko=ko:K18616;em_BRITE=ko00000,ko04812;em_PFAMs=PH;em_GOs=GO:0003674,GO:0005488,GO:0005515,GO:0005575,GO:0005622,GO:0005623,GO:0005737,GO:0005829,GO:0005856,GO:0005884,GO:0005886,GO:0005912,GO:0005924,GO:0005925,GO:0006464,GO:0006468,GO:0006793,GO:0006796,GO:0006807,GO:0007154,GO:0007165,GO:0008150,GO:0008152,GO:0009605,GO:0009612,GO:0009628,GO:0009966,GO:0009987,GO:0010646,GO:0015629,GO:0016020,GO:0016310,GO:0017124,GO:0018108,GO:0018109,GO:0018193,GO:0018195,GO:0018212,GO:0019538,GO:0019904,GO:0023051,GO:0023052,GO:0030054,GO:0030055,GO:0036211,GO:0042169,GO:0043170,GO:0043226,GO:0043228,GO:0043229,GO:0043232,GO:0043412,GO:0044237,GO:0044238,GO:0044260,GO:0044267,GO:0044422,GO:0044424,GO:0044430,GO:0044444,GO:0044446,GO:0044464,GO:0048583,GO:0050789,GO:0050794,GO:0050896,GO:0051716,GO:0065007,GO:0070161,GO:0071214,GO:0071260,GO:0071496,GO:0071704,GO:0071944,GO:0099080,GO:0099081,GO:0099512,GO:0099513,GO:0104004,GO:1901564
HiC_scaffold_2	AUGUSTUS	intron	139027961	139029362	1.0	+	.	ID=g11284.t1.intron1;Parent=g11284.t1
HiC_scaffold_2	AUGUSTUS	intron	139027961	139029362	1.0	+	.	ID=g11284.t2.intron1;Parent=g11284.t2
HiC_scaffold_2	AUGUSTUS	exon	139029363	139029460	.	+	.	ID=g11284.t1.exon2;Parent=g11284.t1
HiC_scaffold_2	AUGUSTUS	exon	139029363	139029460	.	+	.	ID=g11284.t2.exon2;Parent=g11284.t2
HiC_scaffold_2	AUGUSTUS	CDS	139029363	139029460	1.0	+	2	ID=g11284.t1.CDS2;Parent=g11284.t1
HiC_scaffold_2	AUGUSTUS	CDS	139029363	139029460	1.0	+	2	ID=g11284.t2.CDS2;Parent=g11284.t2
HiC_scaffold_2	AUGUSTUS	intron	139029461	139039448	1.0	+	.	ID=g11284.t1.intron2;Parent=g11284.t1
HiC_scaffold_2	AUGUSTUS	intron	139029461	139039448	1.0	+	.	ID=g11284.t2.intron2;Parent=g11284.t2
HiC_scaffold_2	AUGUSTUS	exon	139039449	139039557	.	+	.	ID=g11284.t1.exon3;Parent=g11284.t1
HiC_scaffold_2	AUGUSTUS	exon	139039449	139039557	.	+	.	ID=g11284.t2.exon3;Parent=g11284.t2
HiC_scaffold_2	AUGUSTUS	CDS	139039449	139039557	1.0	+	0	ID=g11284.t1.CDS3;Parent=g11284.t1
HiC_scaffold_2	AUGUSTUS	CDS	139039449	139039557	1.0	+	0	ID=g11284.t2.CDS3;Parent=g11284.t2
HiC_scaffold_2	AUGUSTUS	intron	139039558	139046606	1.0	+	.	ID=g11284.t1.intron3;Parent=g11284.t1
HiC_scaffold_2	AUGUSTUS	intron	139039558	139046606	1.0	+	.	ID=g11284.t2.intron3;Parent=g11284.t2
HiC_scaffold_2	AUGUSTUS	exon	139046607	139046818	.	+	.	ID=g11284.t1.exon4;Parent=g11284.t1
HiC_scaffold_2	AUGUSTUS	exon	139046607	139046818	.	+	.	ID=g11284.t2.exon4;Parent=g11284.t2
HiC_scaffold_2	AUGUSTUS	CDS	139046607	139046818	1.0	+	2	ID=g11284.t1.CDS4;Parent=g11284.t1
HiC_scaffold_2	AUGUSTUS	CDS	139046607	139046818	1.0	+	2	ID=g11284.t2.CDS4;Parent=g11284.t2
HiC_scaffold_2	AUGUSTUS	intron	139046819	139050313	1.0	+	.	ID=g11284.t1.intron4;Parent=g11284.t1
HiC_scaffold_2	AUGUSTUS	intron	139046819	139050313	1.0	+	.	ID=g11284.t2.intron4;Parent=g11284.t2
HiC_scaffold_2	AUGUSTUS	exon	139050314	139050493	.	+	.	ID=g11284.t1.exon5;Parent=g11284.t1
HiC_scaffold_2	AUGUSTUS	exon	139050314	139050493	.	+	.	ID=g11284.t2.exon5;Parent=g11284.t2
HiC_scaffold_2	AUGUSTUS	CDS	139050314	139050493	1.0	+	0	ID=g11284.t1.CDS5;Parent=g11284.t1
HiC_scaffold_2	AUGUSTUS	CDS	139050314	139050493	1.0	+	0	ID=g11284.t2.CDS5;Parent=g11284.t2
HiC_scaffold_2	AUGUSTUS	intron	139050494	139062282	1.0	+	.	ID=g11284.t1.intron5;Parent=g11284.t1
HiC_scaffold_2	AUGUSTUS	intron	139050494	139062282	1.0	+	.	ID=g11284.t2.intron5;Parent=g11284.t2
HiC_scaffold_2	AUGUSTUS	exon	139062283	139062378	.	+	.	ID=g11284.t1.exon6;Parent=g11284.t1
HiC_scaffold_2	AUGUSTUS	exon	139062283	139062378	.	+	.	ID=g11284.t2.exon6;Parent=g11284.t2
HiC_scaffold_2	AUGUSTUS	CDS	139062283	139062378	1.0	+	0	ID=g11284.t1.CDS6;Parent=g11284.t1
HiC_scaffold_2	AUGUSTUS	CDS	139062283	139062378	1.0	+	0	ID=g11284.t2.CDS6;Parent=g11284.t2
HiC_scaffold_2	AUGUSTUS	intron	139062379	139065298	1.0	+	.	ID=g11284.t1.intron6;Parent=g11284.t1
HiC_scaffold_2	AUGUSTUS	intron	139062379	139065298	1.0	+	.	ID=g11284.t2.intron6;Parent=g11284.t2
HiC_scaffold_2	AUGUSTUS	exon	139065299	139065380	.	+	.	ID=g11284.t1.exon7;Parent=g11284.t1
HiC_scaffold_2	AUGUSTUS	exon	139065299	139065380	.	+	.	ID=g11284.t2.exon7;Parent=g11284.t2
HiC_scaffold_2	AUGUSTUS	CDS	139065299	139065380	1.0	+	0	ID=g11284.t1.CDS7;Parent=g11284.t1
HiC_scaffold_2	AUGUSTUS	CDS	139065299	139065380	1.0	+	0	ID=g11284.t2.CDS7;Parent=g11284.t2
HiC_scaffold_2	AUGUSTUS	intron	139065381	139067642	1.0	+	.	ID=g11284.t1.intron7;Parent=g11284.t1
HiC_scaffold_2	AUGUSTUS	intron	139065381	139067642	1.0	+	.	ID=g11284.t2.intron7;Parent=g11284.t2
HiC_scaffold_2	AUGUSTUS	exon	139067643	139067792	.	+	.	ID=g11284.t1.exon8;Parent=g11284.t1
HiC_scaffold_2	AUGUSTUS	exon	139067643	139067792	.	+	.	ID=g11284.t2.exon8;Parent=g11284.t2
HiC_scaffold_2	AUGUSTUS	CDS	139067643	139067792	1.0	+	2	ID=g11284.t1.CDS8;Parent=g11284.t1
HiC_scaffold_2	AUGUSTUS	CDS	139067643	139067792	1.0	+	2	ID=g11284.t2.CDS8;Parent=g11284.t2
HiC_scaffold_2	AUGUSTUS	intron	139067793	139074937	1.0	+	.	ID=g11284.t1.intron8;Parent=g11284.t1
HiC_scaffold_2	AUGUSTUS	intron	139067793	139074937	1.0	+	.	ID=g11284.t2.intron8;Parent=g11284.t2
HiC_scaffold_2	AUGUSTUS	exon	139074938	139075149	.	+	.	ID=g11284.t1.exon9;Parent=g11284.t1
HiC_scaffold_2	AUGUSTUS	exon	139074938	139075149	.	+	.	ID=g11284.t2.exon9;Parent=g11284.t2
HiC_scaffold_2	AUGUSTUS	CDS	139074938	139075149	1.0	+	2	ID=g11284.t1.CDS9;Parent=g11284.t1
HiC_scaffold_2	AUGUSTUS	CDS	139074938	139075149	1.0	+	2	ID=g11284.t2.CDS9;Parent=g11284.t2
HiC_scaffold_2	AUGUSTUS	intron	139075150	139079426	1.0	+	.	ID=g11284.t1.intron9;Parent=g11284.t1
HiC_scaffold_2	AUGUSTUS	intron	139075150	139079426	1.0	+	.	ID=g11284.t2.intron9;Parent=g11284.t2
HiC_scaffold_2	AUGUSTUS	exon	139079427	139079572	.	+	.	ID=g11284.t1.exon10;Parent=g11284.t1
HiC_scaffold_2	AUGUSTUS	exon	139079427	139079572	.	+	.	ID=g11284.t2.exon10;Parent=g11284.t2
HiC_scaffold_2	AUGUSTUS	CDS	139079427	139079572	1.0	+	0	ID=g11284.t1.CDS10;Parent=g11284.t1
HiC_scaffold_2	AUGUSTUS	CDS	139079427	139079572	1.0	+	0	ID=g11284.t2.CDS10;Parent=g11284.t2
HiC_scaffold_2	AUGUSTUS	intron	139079573	139084526	1.0	+	.	ID=g11284.t1.intron10;Parent=g11284.t1
HiC_scaffold_2	AUGUSTUS	intron	139079573	139084526	1.0	+	.	ID=g11284.t2.intron10;Parent=g11284.t2
HiC_scaffold_2	AUGUSTUS	exon	139084527	139084644	.	+	.	ID=g11284.t1.exon11;Parent=g11284.t1
HiC_scaffold_2	AUGUSTUS	exon	139084527	139084644	.	+	.	ID=g11284.t2.exon11;Parent=g11284.t2
HiC_scaffold_2	AUGUSTUS	CDS	139084527	139084644	1.0	+	1	ID=g11284.t1.CDS11;Parent=g11284.t1
HiC_scaffold_2	AUGUSTUS	CDS	139084527	139084644	1.0	+	1	ID=g11284.t2.CDS11;Parent=g11284.t2
HiC_scaffold_2	AUGUSTUS	intron	139084645	139088129	1.0	+	.	ID=g11284.t1.intron11;Parent=g11284.t1
HiC_scaffold_2	AUGUSTUS	intron	139084645	139090644	1.0	+	.	ID=g11284.t2.intron11;Parent=g11284.t2
HiC_scaffold_2	AUGUSTUS	exon	139088130	139088384	.	+	.	ID=g11284.t1.exon12;Parent=g11284.t1
HiC_scaffold_2	AUGUSTUS	CDS	139088130	139088384	1.0	+	0	ID=g11284.t1.CDS12;Parent=g11284.t1
HiC_scaffold_2	AUGUSTUS	intron	139088385	139090644	1.0	+	.	ID=g11284.t1.intron12;Parent=g11284.t1
HiC_scaffold_2	AUGUSTUS	exon	139090645	139090759	.	+	.	ID=g11284.t1.exon13;Parent=g11284.t1
HiC_scaffold_2	AUGUSTUS	exon	139090645	139090759	.	+	.	ID=g11284.t2.exon12;Parent=g11284.t2
HiC_scaffold_2	AUGUSTUS	CDS	139090645	139090759	1.0	+	0	ID=g11284.t1.CDS13;Parent=g11284.t1
HiC_scaffold_2	AUGUSTUS	CDS	139090645	139090759	1.0	+	0	ID=g11284.t2.CDS12;Parent=g11284.t2
HiC_scaffold_2	AUGUSTUS	intron	139090760	139093802	1.0	+	.	ID=g11284.t1.intron13;Parent=g11284.t1
HiC_scaffold_2	AUGUSTUS	intron	139090760	139093802	1.0	+	.	ID=g11284.t2.intron12;Parent=g11284.t2
HiC_scaffold_2	AUGUSTUS	exon	139093803	139093967	.	+	.	ID=g11284.t1.exon14;Parent=g11284.t1
HiC_scaffold_2	AUGUSTUS	exon	139093803	139093967	.	+	.	ID=g11284.t2.exon13;Parent=g11284.t2
HiC_scaffold_2	AUGUSTUS	CDS	139093803	139093967	1.0	+	2	ID=g11284.t1.CDS14;Parent=g11284.t1
HiC_scaffold_2	AUGUSTUS	CDS	139093803	139093967	1.0	+	2	ID=g11284.t2.CDS13;Parent=g11284.t2
HiC_scaffold_2	AUGUSTUS	intron	139093968	139095538	1.0	+	.	ID=g11284.t1.intron14;Parent=g11284.t1
HiC_scaffold_2	AUGUSTUS	intron	139093968	139095538	1.0	+	.	ID=g11284.t2.intron13;Parent=g11284.t2
HiC_scaffold_2	AUGUSTUS	exon	139095539	139095729	.	+	.	ID=g11284.t1.exon15;Parent=g11284.t1
HiC_scaffold_2	AUGUSTUS	exon	139095539	139095729	.	+	.	ID=g11284.t2.exon14;Parent=g11284.t2
HiC_scaffold_2	AUGUSTUS	CDS	139095539	139095729	1.0	+	2	ID=g11284.t1.CDS15;Parent=g11284.t1
HiC_scaffold_2	AUGUSTUS	CDS	139095539	139095729	1.0	+	2	ID=g11284.t2.CDS14;Parent=g11284.t2
HiC_scaffold_2	AUGUSTUS	intron	139095730	139097696	1.0	+	.	ID=g11284.t1.intron15;Parent=g11284.t1
HiC_scaffold_2	AUGUSTUS	intron	139095730	139097696	1.0	+	.	ID=g11284.t2.intron14;Parent=g11284.t2
HiC_scaffold_2	AUGUSTUS	exon	139097697	139097858	.	+	.	ID=g11284.t1.exon16;Parent=g11284.t1
HiC_scaffold_2	AUGUSTUS	exon	139097697	139097858	.	+	.	ID=g11284.t2.exon15;Parent=g11284.t2
HiC_scaffold_2	AUGUSTUS	CDS	139097697	139097858	1.0	+	0	ID=g11284.t1.CDS16;Parent=g11284.t1
HiC_scaffold_2	AUGUSTUS	CDS	139097697	139097858	1.0	+	0	ID=g11284.t2.CDS15;Parent=g11284.t2
HiC_scaffold_2	AUGUSTUS	intron	139097859	139099170	1.0	+	.	ID=g11284.t1.intron16;Parent=g11284.t1
HiC_scaffold_2	AUGUSTUS	intron	139097859	139099170	1.0	+	.	ID=g11284.t2.intron15;Parent=g11284.t2
HiC_scaffold_2	AUGUSTUS	exon	139099171	139099197	.	+	.	ID=g11284.t1.exon17;Parent=g11284.t1
HiC_scaffold_2	AUGUSTUS	exon	139099171	139099197	.	+	.	ID=g11284.t2.exon16;Parent=g11284.t2
HiC_scaffold_2	AUGUSTUS	CDS	139099171	139099197	1.0	+	0	ID=g11284.t1.CDS17;Parent=g11284.t1
HiC_scaffold_2	AUGUSTUS	CDS	139099171	139099197	1.0	+	0	ID=g11284.t2.CDS16;Parent=g11284.t2
HiC_scaffold_2	AUGUSTUS	stop_codon	139099195	139099197	.	+	0	ID=g11284.t1.stop1;Parent=g11284.t1
HiC_scaffold_2	AUGUSTUS	stop_codon	139099195	139099197	.	+	0	ID=g11284.t2.stop1;Parent=g11284.t2
HiC_scaffold_2	gmst	stop_codon	139538990	139538992	15.204537	-	0	ID=g11285.t1.stop1;Parent=g11285.t1
HiC_scaffold_2	gmst	gene	139538990	139539556	.	-	.	ID=g11285
HiC_scaffold_2	gmst	mRNA	139538990	139539556	.	-	.	ID=g11285.t1;Parent=g11285
HiC_scaffold_2	gmst	CDS	139538990	139539556	15.204537	-	0	ID=g11285.t1.CDS1;Parent=g11285.t1
HiC_scaffold_2	gmst	exon	139538990	139539556	15.204537	-	0	ID=g11285.t1.exon1;Parent=g11285.t1
HiC_scaffold_2	gmst	start_codon	139539554	139539556	15.204537	-	0	ID=g11285.t1.start1;Parent=g11285.t1
HiC_scaffold_2	gmst	start_codon	139603189	139603191	17.829063	+	0	ID=g11286.t1.start1;Parent=g11286.t1
HiC_scaffold_2	gmst	gene	139603189	139603581	.	+	.	ID=g11286
HiC_scaffold_2	gmst	mRNA	139603189	139603581	.	+	.	ID=g11286.t1;Parent=g11286
HiC_scaffold_2	gmst	CDS	139603189	139603581	17.829063	+	0	ID=g11286.t1.CDS1;Parent=g11286.t1
HiC_scaffold_2	gmst	exon	139603189	139603581	17.829063	+	0	ID=g11286.t1.exon1;Parent=g11286.t1
HiC_scaffold_2	gmst	stop_codon	139603579	139603581	17.829063	+	0	ID=g11286.t1.stop1;Parent=g11286.t1
HiC_scaffold_2	AUGUSTUS	start_codon	139612192	139612194	.	+	0	ID=g11287.t1.start1;Parent=g11287.t1
HiC_scaffold_2	AUGUSTUS	exon	139612192	139612289	.	+	.	ID=g11287.t1.exon1;Parent=g11287.t1
HiC_scaffold_2	AUGUSTUS	CDS	139612192	139612289	1.0	+	0	ID=g11287.t1.CDS1;Parent=g11287.t1
HiC_scaffold_2	AUGUSTUS	gene	139612192	139619075	.	+	.	ID=g11287
HiC_scaffold_2	AUGUSTUS	mRNA	139612192	139619075	1.0	+	.	ID=g11287.t1;Parent=g11287;em_target=9668.ENSMPUP00000010394;em_score=483.2;em_evalue=3.2e-148;em_tcov=.;em_OGs=COG0576@1|root,KOG3003@2759|Eukaryota,39SYX@33154|Opisthokonta,3BD81@33208|Metazoa,3D1AZ@33213|Bilateria,48B6M@7711|Chordata,498MP@7742|Vertebrata,3JAVA@40674|Mammalia,3ESUT@33554|Carnivora;em_COG_cat=O;em_desc=Essential component of the PAM complex, a complex required for the translocation of transit peptide-containing proteins from the inner membrane into the mitochondrial matrix in an ATP-dependent manner;em_max_annot_lvl=33208|Metazoa;em_Preferred_name=GRPEL1;em_KEGG_ko=ko:K03687;em_BRITE=ko00000,ko03029,ko03110;em_PFAMs=GrpE;em_GOs=GO:0000166,GO:0000774,GO:0001405,GO:0001671,GO:0003674,GO:0005488,GO:0005515,GO:0005575,GO:0005622,GO:0005623,GO:0005634,GO:0005737,GO:0005739,GO:0005740,GO:0005743,GO:0005744,GO:0005759,GO:0006457,GO:0006605,GO:0006626,GO:0006810,GO:0006839,GO:0006886,GO:0006996,GO:0007005,GO:0008047,GO:0008104,GO:0008150,GO:0009987,GO:0015031,GO:0015833,GO:0016020,GO:0016043,GO:0017038,GO:0017076,GO:0019866,GO:0019899,GO:0030150,GO:0030234,GO:0030554,GO:0031090,GO:0031966,GO:0031967,GO:0031974,GO:0031975,GO:0032781,GO:0032991,GO:0033036,GO:0033365,GO:0034613,GO:0036094,GO:0042802,GO:0042803,GO:0042886,GO:0043085,GO:0043226,GO:0043227,GO:0043229,GO:0043231,GO:0043233,GO:0043462,GO:0044093,GO:0044422,GO:0044424,GO:0044425,GO:0044429,GO:0044444,GO:0044446,GO:0044455,GO:0044464,GO:0044743,GO:0045184,GO:0046907,GO:0046983,GO:0050790,GO:0051082,GO:0051117,GO:0051179,GO:0051234,GO:0051336,GO:0051345,GO:0051641,GO:0051649,GO:0055085,GO:0060589,GO:0060590,GO:0065002,GO:0065007,GO:0065009,GO:0070013,GO:0070585,GO:0070727,GO:0071702,GO:0071705,GO:0071806,GO:0071840,GO:0072594,GO:0072655,GO:0097159,GO:0098772,GO:0098796,GO:0098798,GO:0098800,GO:1901265,GO:1901363,GO:1990542
HiC_scaffold_2	AUGUSTUS	intron	139612290	139614784	1.0	+	.	ID=g11287.t1.intron1;Parent=g11287.t1
HiC_scaffold_2	AUGUSTUS	exon	139614785	139614947	.	+	.	ID=g11287.t1.exon2;Parent=g11287.t1
HiC_scaffold_2	AUGUSTUS	CDS	139614785	139614947	1.0	+	1	ID=g11287.t1.CDS2;Parent=g11287.t1
HiC_scaffold_2	AUGUSTUS	intron	139614948	139616172	1.0	+	.	ID=g11287.t1.intron2;Parent=g11287.t1
HiC_scaffold_2	AUGUSTUS	exon	139616173	139616254	.	+	.	ID=g11287.t1.exon3;Parent=g11287.t1
HiC_scaffold_2	AUGUSTUS	CDS	139616173	139616254	1.0	+	0	ID=g11287.t1.CDS3;Parent=g11287.t1
HiC_scaffold_2	AUGUSTUS	intron	139616255	139618728	1.0	+	.	ID=g11287.t1.intron3;Parent=g11287.t1
HiC_scaffold_2	AUGUSTUS	exon	139618729	139619075	.	+	.	ID=g11287.t1.exon4;Parent=g11287.t1
HiC_scaffold_2	AUGUSTUS	CDS	139618729	139619075	1.0	+	2	ID=g11287.t1.CDS4;Parent=g11287.t1
HiC_scaffold_2	AUGUSTUS	stop_codon	139619073	139619075	.	+	0	ID=g11287.t1.stop1;Parent=g11287.t1
HiC_scaffold_2	AUGUSTUS	stop_codon	139623358	139623360	.	-	0	ID=g11288.t1.stop1;Parent=g11288.t1
HiC_scaffold_2	AUGUSTUS	exon	139623358	139624350	.	-	.	ID=g11288.t1.exon1;Parent=g11288.t1
HiC_scaffold_2	AUGUSTUS	CDS	139623358	139624350	1.0	-	0	ID=g11288.t1.CDS1;Parent=g11288.t1
HiC_scaffold_2	AUGUSTUS	gene	139623358	139636005	.	-	.	ID=g11288
HiC_scaffold_2	AUGUSTUS	mRNA	139623358	139636005	1.0	-	.	ID=g11288.t1;Parent=g11288;em_target=9646.ENSAMEP00000008739;em_score=965.0;em_evalue=1.5e-293;em_tcov=.;em_OGs=COG5114@1|root,KOG0457@2759|Eukaryota,38BI9@33154|Opisthokonta,3BB6X@33208|Metazoa,3CTG0@33213|Bilateria,485EX@7711|Chordata,48V34@7742|Vertebrata,3JCB9@40674|Mammalia,3EEXK@33554|Carnivora;em_COG_cat=K;em_desc=Transcriptional adaptor 2B;em_max_annot_lvl=33208|Metazoa;em_Preferred_name=TADA2B;em_KEGG_ko=ko:K15127,ko:K20167;em_BRITE=ko00000,ko03021,ko03036,ko04131;em_PFAMs=Myb_DNA-binding,ZZ;em_GOs=GO:0000123,GO:0000124,GO:0000981,GO:0003002,GO:0003674,GO:0003682,GO:0003700,GO:0003712,GO:0003713,GO:0003824,GO:0005488,GO:0005515,GO:0005575,GO:0005622,GO:0005623,GO:0005634,GO:0005654,GO:0005694,GO:0005700,GO:0006325,GO:0006338,GO:0006355,GO:0006357,GO:0006464,GO:0006473,GO:0006475,GO:0006508,GO:0006807,GO:0006996,GO:0007275,GO:0007389,GO:0007444,GO:0007447,GO:0008150,GO:0008152,GO:0008233,GO:0008234,GO:0009888,GO:0009889,GO:0009891,GO:0009893,GO:0009987,GO:0010468,GO:0010556,GO:0010557,GO:0010604,GO:0010638,GO:0016043,GO:0016569,GO:0016570,GO:0016573,GO:0016579,GO:0016787,GO:0018193,GO:0018205,GO:0018393,GO:0018394,GO:0019219,GO:0019222,GO:0019538,GO:0019783,GO:0031056,GO:0031058,GO:0031248,GO:0031323,GO:0031325,GO:0031326,GO:0031328,GO:0031399,GO:0031401,GO:0031974,GO:0031981,GO:0032268,GO:0032270,GO:0032501,GO:0032502,GO:0032991,GO:0033043,GO:0033044,GO:0035065,GO:0035066,GO:0035220,GO:0035222,GO:0035295,GO:0036211,GO:0036459,GO:0043170,GO:0043226,GO:0043227,GO:0043228,GO:0043229,GO:0043231,GO:0043232,GO:0043233,GO:0043412,GO:0043543,GO:0043966,GO:0044237,GO:0044238,GO:0044260,GO:0044267,GO:0044422,GO:0044424,GO:0044428,GO:0044446,GO:0044451,GO:0044464,GO:0045935,GO:0048513,GO:0048518,GO:0048522,GO:0048731,GO:0048856,GO:0050789,GO:0050794,GO:0050803,GO:0050807,GO:0051128,GO:0051130,GO:0051171,GO:0051173,GO:0051246,GO:0051247,GO:0051252,GO:0051254,GO:0051276,GO:0060255,GO:0060429,GO:0065007,GO:0065008,GO:0070011,GO:0070013,GO:0070461,GO:0070646,GO:0070647,GO:0071704,GO:0071840,GO:0080090,GO:0099174,GO:0101005,GO:0140096,GO:0140110,GO:1901564,GO:1901983,GO:1901985,GO:1902275,GO:1902493,GO:1902494,GO:1902680,GO:1903506,GO:1903508,GO:1905269,GO:1905368,GO:1990234,GO:2000112,GO:2000331,GO:2000756,GO:2000758,GO:2001141,GO:2001252
HiC_scaffold_2	AUGUSTUS	intron	139624351	139635735	1.0	-	.	ID=g11288.t1.intron1;Parent=g11288.t1
HiC_scaffold_2	AUGUSTUS	exon	139635736	139636005	.	-	.	ID=g11288.t1.exon2;Parent=g11288.t1
HiC_scaffold_2	AUGUSTUS	CDS	139635736	139636005	1.0	-	0	ID=g11288.t1.CDS2;Parent=g11288.t1
HiC_scaffold_2	AUGUSTUS	start_codon	139636003	139636005	.	-	0	ID=g11288.t1.start1;Parent=g11288.t1
HiC_scaffold_2	AUGUSTUS	start_codon	139636797	139636799	.	+	0	ID=g11289.t1.start1;Parent=g11289.t1
HiC_scaffold_2	AUGUSTUS	gene	139636797	139638551	.	+	.	ID=g11289
HiC_scaffold_2	AUGUSTUS	exon	139636797	139638551	.	+	.	ID=g11289.t1.exon1;Parent=g11289.t1
HiC_scaffold_2	AUGUSTUS	mRNA	139636797	139638551	1.0	+	.	ID=g11289.t1;Parent=g11289;em_target=9713.XP_006736152.1;em_score=932.1;em_evalue=4.1e-283;em_tcov=.;em_OGs=28MPJ@1|root,2QS75@2759|Eukaryota,39NRX@33154|Opisthokonta,3BFAI@33208|Metazoa,3CWHM@33213|Bilateria,47ZUJ@7711|Chordata,497N2@7742|Vertebrata,3J9CP@40674|Mammalia,3EM43@33554|Carnivora;em_COG_cat=S;em_desc=Coiled-coil domain-containing protein 96;em_max_annot_lvl=33208|Metazoa;em_Preferred_name=CCDC96;em_PFAMs=DUF4201;em_GOs=
HiC_scaffold_2	AUGUSTUS	CDS	139636797	139638551	1.0	+	0	ID=g11289.t1.CDS1;Parent=g11289.t1
HiC_scaffold_2	AUGUSTUS	stop_codon	139638549	139638551	.	+	0	ID=g11289.t1.stop1;Parent=g11289.t1
HiC_scaffold_2	AUGUSTUS	stop_codon	139646937	139646939	.	-	0	ID=g11290.t1.stop1;Parent=g11290.t1
HiC_scaffold_2	AUGUSTUS	stop_codon	139646937	139646939	.	-	0	ID=g11290.t2.stop1;Parent=g11290.t2
HiC_scaffold_2	gmst	stop_codon	139646937	139646939	145.238112	-	0	ID=g11290.t3.stop1;Parent=g11290.t3
HiC_scaffold_2	AUGUSTUS	exon	139646937	139647002	.	-	.	ID=g11290.t1.exon1;Parent=g11290.t1
HiC_scaffold_2	AUGUSTUS	exon	139646937	139647002	.	-	.	ID=g11290.t2.exon1;Parent=g11290.t2
HiC_scaffold_2	AUGUSTUS	CDS	139646937	139647002	1.0	-	0	ID=g11290.t1.CDS1;Parent=g11290.t1
HiC_scaffold_2	AUGUSTUS	CDS	139646937	139647002	1.0	-	0	ID=g11290.t2.CDS1;Parent=g11290.t2
HiC_scaffold_2	gmst	CDS	139646937	139647002	145.238112	-	0	ID=g11290.t3.CDS1;Parent=g11290.t3
HiC_scaffold_2	gmst	exon	139646937	139647002	145.238112	-	0	ID=g11290.t3.exon1;Parent=g11290.t3
HiC_scaffold_2	AUGUSTUS	mRNA	139646937	139682693	0.97	-	.	ID=g11290.t2;Parent=g11290;em_target=9707.XP_004396237.1;em_score=952.5;em_evalue=7.3e-290;em_tcov=.;em_OGs=COG5210@1|root,KOG2223@2759|Eukaryota,38BKA@33154|Opisthokonta,3B9KP@33208|Metazoa,3CY7M@33213|Bilateria,48506@7711|Chordata,48ZUK@7742|Vertebrata,3JFCQ@40674|Mammalia,3EQBK@33554|Carnivora;em_COG_cat=T;em_desc=TBC1 domain family member 14;em_max_annot_lvl=33208|Metazoa;em_Preferred_name=TBC1D14;em_KEGG_ko=ko:K20167;em_BRITE=ko00000,ko04131;em_PFAMs=RabGAP-TBC;em_GOs=GO:0003674,GO:0005096,GO:0005488,GO:0005515,GO:0005575,GO:0005622,GO:0005623,GO:0005634,GO:0005654,GO:0005737,GO:0005768,GO:0005773,GO:0005776,GO:0005794,GO:0006810,GO:0006886,GO:0008047,GO:0008104,GO:0008150,GO:0009892,GO:0009894,GO:0009895,GO:0010506,GO:0010507,GO:0012505,GO:0015031,GO:0015833,GO:0016192,GO:0016197,GO:0016241,GO:0016482,GO:0017016,GO:0017137,GO:0019222,GO:0019899,GO:0019900,GO:0019901,GO:0030234,GO:0030695,GO:0031267,GO:0031323,GO:0031324,GO:0031329,GO:0031330,GO:0031338,GO:0031410,GO:0031974,GO:0031981,GO:0031982,GO:0032879,GO:0033036,GO:0033043,GO:0034613,GO:0042147,GO:0042886,GO:0043085,GO:0043087,GO:0043226,GO:0043227,GO:0043229,GO:0043231,GO:0043233,GO:0043547,GO:0044087,GO:0044088,GO:0044093,GO:0044422,GO:0044424,GO:0044428,GO:0044444,GO:0044446,GO:0044464,GO:0045184,GO:0046907,GO:0048193,GO:0048519,GO:0048523,GO:0050789,GO:0050790,GO:0050794,GO:0051020,GO:0051049,GO:0051128,GO:0051179,GO:0051234,GO:0051336,GO:0051345,GO:0051641,GO:0051649,GO:0055037,GO:0060589,GO:0060627,GO:0065007,GO:0065009,GO:0070013,GO:0070727,GO:0071702,GO:0071705,GO:0071955,GO:0090630,GO:0097708,GO:0098772,GO:1902115,GO:2000785
HiC_scaffold_2	AUGUSTUS	gene	139646937	139736185	.	-	.	ID=g11290
HiC_scaffold_2	gmst	mRNA	139646937	139736185	.	-	.	ID=g11290.t3;Parent=g11290;em_target=9668.ENSMPUP00000010369;em_score=1478.7;em_evalue=0.0;em_tcov=.;em_OGs=COG5210@1|root,KOG2223@2759|Eukaryota,38BKA@33154|Opisthokonta,3B9KP@33208|Metazoa,3CY7M@33213|Bilateria,48506@7711|Chordata,48ZUK@7742|Vertebrata,3JFCQ@40674|Mammalia,3EQBK@33554|Carnivora;em_COG_cat=T;em_desc=TBC1 domain family member 14;em_max_annot_lvl=33208|Metazoa;em_Preferred_name=TBC1D14;em_KEGG_ko=ko:K20167;em_BRITE=ko00000,ko04131;em_PFAMs=RabGAP-TBC;em_GOs=GO:0003674,GO:0005096,GO:0005488,GO:0005515,GO:0005575,GO:0005622,GO:0005623,GO:0005634,GO:0005654,GO:0005737,GO:0005768,GO:0005773,GO:0005776,GO:0005794,GO:0006810,GO:0006886,GO:0008047,GO:0008104,GO:0008150,GO:0009892,GO:0009894,GO:0009895,GO:0010506,GO:0010507,GO:0012505,GO:0015031,GO:0015833,GO:0016192,GO:0016197,GO:0016241,GO:0016482,GO:0017016,GO:0017137,GO:0019222,GO:0019899,GO:0019900,GO:0019901,GO:0030234,GO:0030695,GO:0031267,GO:0031323,GO:0031324,GO:0031329,GO:0031330,GO:0031338,GO:0031410,GO:0031974,GO:0031981,GO:0031982,GO:0032879,GO:0033036,GO:0033043,GO:0034613,GO:0042147,GO:0042886,GO:0043085,GO:0043087,GO:0043226,GO:0043227,GO:0043229,GO:0043231,GO:0043233,GO:0043547,GO:0044087,GO:0044088,GO:0044093,GO:0044422,GO:0044424,GO:0044428,GO:0044444,GO:0044446,GO:0044464,GO:0045184,GO:0046907,GO:0048193,GO:0048519,GO:0048523,GO:0050789,GO:0050790,GO:0050794,GO:0051020,GO:0051049,GO:0051128,GO:0051179,GO:0051234,GO:0051336,GO:0051345,GO:0051641,GO:0051649,GO:0055037,GO:0060589,GO:0060627,GO:0065007,GO:0065009,GO:0070013,GO:0070727,GO:0071702,GO:0071705,GO:0071955,GO:0090630,GO:0097708,GO:0098772,GO:1902115,GO:2000785
HiC_scaffold_2	AUGUSTUS	mRNA	139646937	139736185	1.0	-	.	ID=g11290.t1;Parent=g11290;em_target=9668.ENSMPUP00000010369;em_score=1581.3;em_evalue=0.0;em_tcov=.;em_OGs=COG5210@1|root,KOG2223@2759|Eukaryota,38BKA@33154|Opisthokonta,3B9KP@33208|Metazoa,3CY7M@33213|Bilateria,48506@7711|Chordata,48ZUK@7742|Vertebrata,3JFCQ@40674|Mammalia,3EQBK@33554|Carnivora;em_COG_cat=T;em_desc=TBC1 domain family member 14;em_max_annot_lvl=33208|Metazoa;em_Preferred_name=TBC1D14;em_KEGG_ko=ko:K20167;em_BRITE=ko00000,ko04131;em_PFAMs=RabGAP-TBC;em_GOs=GO:0003674,GO:0005096,GO:0005488,GO:0005515,GO:0005575,GO:0005622,GO:0005623,GO:0005634,GO:0005654,GO:0005737,GO:0005768,GO:0005773,GO:0005776,GO:0005794,GO:0006810,GO:0006886,GO:0008047,GO:0008104,GO:0008150,GO:0009892,GO:0009894,GO:0009895,GO:0010506,GO:0010507,GO:0012505,GO:0015031,GO:0015833,GO:0016192,GO:0016197,GO:0016241,GO:0016482,GO:0017016,GO:0017137,GO:0019222,GO:0019899,GO:0019900,GO:0019901,GO:0030234,GO:0030695,GO:0031267,GO:0031323,GO:0031324,GO:0031329,GO:0031330,GO:0031338,GO:0031410,GO:0031974,GO:0031981,GO:0031982,GO:0032879,GO:0033036,GO:0033043,GO:0034613,GO:0042147,GO:0042886,GO:0043085,GO:0043087,GO:0043226,GO:0043227,GO:0043229,GO:0043231,GO:0043233,GO:0043547,GO:0044087,GO:0044088,GO:0044093,GO:0044422,GO:0044424,GO:0044428,GO:0044444,GO:0044446,GO:0044464,GO:0045184,GO:0046907,GO:0048193,GO:0048519,GO:0048523,GO:0050789,GO:0050790,GO:0050794,GO:0051020,GO:0051049,GO:0051128,GO:0051179,GO:0051234,GO:0051336,GO:0051345,GO:0051641,GO:0051649,GO:0055037,GO:0060589,GO:0060627,GO:0065007,GO:0065009,GO:0070013,GO:0070727,GO:0071702,GO:0071705,GO:0071955,GO:0090630,GO:0097708,GO:0098772,GO:1902115,GO:2000785
HiC_scaffold_2	AUGUSTUS	intron	139647003	139650118	1.0	-	.	ID=g11290.t1.intron1;Parent=g11290.t1
HiC_scaffold_2	AUGUSTUS	intron	139647003	139650118	1.0	-	.	ID=g11290.t2.intron1;Parent=g11290.t2
HiC_scaffold_2	gmst	intron	139647003	139650118	145.238112	-	0	ID=g11290.t3.intron1;Parent=g11290.t3
HiC_scaffold_2	AUGUSTUS	exon	139650119	139650377	.	-	.	ID=g11290.t1.exon2;Parent=g11290.t1
HiC_scaffold_2	AUGUSTUS	exon	139650119	139650377	.	-	.	ID=g11290.t2.exon2;Parent=g11290.t2
HiC_scaffold_2	AUGUSTUS	CDS	139650119	139650377	1.0	-	1	ID=g11290.t1.CDS2;Parent=g11290.t1
HiC_scaffold_2	AUGUSTUS	CDS	139650119	139650377	1.0	-	1	ID=g11290.t2.CDS2;Parent=g11290.t2
HiC_scaffold_2	gmst	CDS	139650119	139650377	145.238112	-	1	ID=g11290.t3.CDS2;Parent=g11290.t3
HiC_scaffold_2	gmst	exon	139650119	139650377	145.238112	-	1	ID=g11290.t3.exon2;Parent=g11290.t3
HiC_scaffold_2	AUGUSTUS	intron	139650378	139659121	1.0	-	.	ID=g11290.t1.intron2;Parent=g11290.t1
HiC_scaffold_2	AUGUSTUS	intron	139650378	139659121	1.0	-	.	ID=g11290.t2.intron2;Parent=g11290.t2
HiC_scaffold_2	gmst	intron	139650378	139659121	145.238112	-	0	ID=g11290.t3.intron2;Parent=g11290.t3
HiC_scaffold_2	AUGUSTUS	exon	139659122	139659231	.	-	.	ID=g11290.t1.exon3;Parent=g11290.t1
HiC_scaffold_2	AUGUSTUS	exon	139659122	139659231	.	-	.	ID=g11290.t2.exon3;Parent=g11290.t2
HiC_scaffold_2	AUGUSTUS	CDS	139659122	139659231	1.0	-	0	ID=g11290.t1.CDS3;Parent=g11290.t1
HiC_scaffold_2	AUGUSTUS	CDS	139659122	139659231	1.0	-	0	ID=g11290.t2.CDS3;Parent=g11290.t2
HiC_scaffold_2	gmst	CDS	139659122	139659231	145.238112	-	0	ID=g11290.t3.CDS3;Parent=g11290.t3
HiC_scaffold_2	gmst	exon	139659122	139659231	145.238112	-	0	ID=g11290.t3.exon3;Parent=g11290.t3
HiC_scaffold_2	AUGUSTUS	intron	139659232	139662212	1.0	-	.	ID=g11290.t1.intron3;Parent=g11290.t1
HiC_scaffold_2	AUGUSTUS	intron	139659232	139662212	1.0	-	.	ID=g11290.t2.intron3;Parent=g11290.t2
HiC_scaffold_2	gmst	intron	139659232	139662212	145.238112	-	0	ID=g11290.t3.intron3;Parent=g11290.t3
HiC_scaffold_2	AUGUSTUS	exon	139662213	139662341	.	-	.	ID=g11290.t1.exon4;Parent=g11290.t1
HiC_scaffold_2	AUGUSTUS	exon	139662213	139662341	.	-	.	ID=g11290.t2.exon4;Parent=g11290.t2
HiC_scaffold_2	AUGUSTUS	CDS	139662213	139662341	1.0	-	0	ID=g11290.t1.CDS4;Parent=g11290.t1
HiC_scaffold_2	AUGUSTUS	CDS	139662213	139662341	1.0	-	0	ID=g11290.t2.CDS4;Parent=g11290.t2
HiC_scaffold_2	gmst	CDS	139662213	139662341	145.238112	-	0	ID=g11290.t3.CDS4;Parent=g11290.t3
HiC_scaffold_2	gmst	exon	139662213	139662341	145.238112	-	0	ID=g11290.t3.exon4;Parent=g11290.t3
HiC_scaffold_2	AUGUSTUS	intron	139662342	139663006	1.0	-	.	ID=g11290.t1.intron4;Parent=g11290.t1
HiC_scaffold_2	AUGUSTUS	intron	139662342	139663006	1.0	-	.	ID=g11290.t2.intron4;Parent=g11290.t2
HiC_scaffold_2	gmst	intron	139662342	139666137	145.238112	-	0	ID=g11290.t3.intron4;Parent=g11290.t3
HiC_scaffold_2	AUGUSTUS	exon	139663007	139663078	.	-	.	ID=g11290.t1.exon5;Parent=g11290.t1
HiC_scaffold_2	AUGUSTUS	exon	139663007	139663078	.	-	.	ID=g11290.t2.exon5;Parent=g11290.t2
HiC_scaffold_2	AUGUSTUS	CDS	139663007	139663078	1.0	-	0	ID=g11290.t1.CDS5;Parent=g11290.t1
HiC_scaffold_2	AUGUSTUS	CDS	139663007	139663078	1.0	-	0	ID=g11290.t2.CDS5;Parent=g11290.t2
HiC_scaffold_2	AUGUSTUS	intron	139663079	139666137	1.0	-	.	ID=g11290.t1.intron5;Parent=g11290.t1
HiC_scaffold_2	AUGUSTUS	intron	139663079	139666137	1.0	-	.	ID=g11290.t2.intron5;Parent=g11290.t2
HiC_scaffold_2	AUGUSTUS	exon	139666138	139666232	.	-	.	ID=g11290.t1.exon6;Parent=g11290.t1
HiC_scaffold_2	AUGUSTUS	exon	139666138	139666232	.	-	.	ID=g11290.t2.exon6;Parent=g11290.t2
HiC_scaffold_2	AUGUSTUS	CDS	139666138	139666232	1.0	-	2	ID=g11290.t1.CDS6;Parent=g11290.t1
HiC_scaffold_2	AUGUSTUS	CDS	139666138	139666232	1.0	-	2	ID=g11290.t2.CDS6;Parent=g11290.t2
HiC_scaffold_2	gmst	CDS	139666138	139666232	145.238112	-	2	ID=g11290.t3.CDS5;Parent=g11290.t3
HiC_scaffold_2	gmst	exon	139666138	139666232	145.238112	-	2	ID=g11290.t3.exon5;Parent=g11290.t3
HiC_scaffold_2	AUGUSTUS	intron	139666233	139667296	1.0	-	.	ID=g11290.t1.intron6;Parent=g11290.t1
HiC_scaffold_2	AUGUSTUS	intron	139666233	139667296	1.0	-	.	ID=g11290.t2.intron6;Parent=g11290.t2
HiC_scaffold_2	gmst	intron	139666233	139667296	145.238112	-	0	ID=g11290.t3.intron5;Parent=g11290.t3
HiC_scaffold_2	AUGUSTUS	exon	139667297	139667377	.	-	.	ID=g11290.t1.exon7;Parent=g11290.t1
HiC_scaffold_2	AUGUSTUS	exon	139667297	139667377	.	-	.	ID=g11290.t2.exon7;Parent=g11290.t2
HiC_scaffold_2	AUGUSTUS	CDS	139667297	139667377	1.0	-	2	ID=g11290.t1.CDS7;Parent=g11290.t1
HiC_scaffold_2	AUGUSTUS	CDS	139667297	139667377	1.0	-	2	ID=g11290.t2.CDS7;Parent=g11290.t2
HiC_scaffold_2	gmst	CDS	139667297	139667377	145.238112	-	2	ID=g11290.t3.CDS6;Parent=g11290.t3
HiC_scaffold_2	gmst	exon	139667297	139667377	145.238112	-	2	ID=g11290.t3.exon6;Parent=g11290.t3
HiC_scaffold_2	AUGUSTUS	intron	139667378	139670590	1.0	-	.	ID=g11290.t1.intron7;Parent=g11290.t1
HiC_scaffold_2	AUGUSTUS	intron	139667378	139670590	1.0	-	.	ID=g11290.t2.intron7;Parent=g11290.t2
HiC_scaffold_2	gmst	intron	139667378	139670590	145.238112	-	0	ID=g11290.t3.intron6;Parent=g11290.t3
HiC_scaffold_2	AUGUSTUS	exon	139670591	139670697	.	-	.	ID=g11290.t1.exon8;Parent=g11290.t1
HiC_scaffold_2	AUGUSTUS	exon	139670591	139670697	.	-	.	ID=g11290.t2.exon8;Parent=g11290.t2
HiC_scaffold_2	AUGUSTUS	CDS	139670591	139670697	1.0	-	1	ID=g11290.t1.CDS8;Parent=g11290.t1
HiC_scaffold_2	AUGUSTUS	CDS	139670591	139670697	1.0	-	1	ID=g11290.t2.CDS8;Parent=g11290.t2
HiC_scaffold_2	gmst	CDS	139670591	139670697	145.238112	-	1	ID=g11290.t3.CDS7;Parent=g11290.t3
HiC_scaffold_2	gmst	exon	139670591	139670697	145.238112	-	1	ID=g11290.t3.exon7;Parent=g11290.t3
HiC_scaffold_2	AUGUSTUS	intron	139670698	139672624	1.0	-	.	ID=g11290.t1.intron8;Parent=g11290.t1
HiC_scaffold_2	AUGUSTUS	intron	139670698	139672624	1.0	-	.	ID=g11290.t2.intron8;Parent=g11290.t2
HiC_scaffold_2	gmst	intron	139670698	139672624	145.238112	-	0	ID=g11290.t3.intron7;Parent=g11290.t3
HiC_scaffold_2	AUGUSTUS	exon	139672625	139672742	.	-	.	ID=g11290.t1.exon9;Parent=g11290.t1
HiC_scaffold_2	AUGUSTUS	exon	139672625	139672742	.	-	.	ID=g11290.t2.exon9;Parent=g11290.t2
HiC_scaffold_2	AUGUSTUS	CDS	139672625	139672742	1.0	-	2	ID=g11290.t1.CDS9;Parent=g11290.t1
HiC_scaffold_2	AUGUSTUS	CDS	139672625	139672742	1.0	-	2	ID=g11290.t2.CDS9;Parent=g11290.t2
HiC_scaffold_2	gmst	CDS	139672625	139672742	145.238112	-	2	ID=g11290.t3.CDS8;Parent=g11290.t3
HiC_scaffold_2	gmst	exon	139672625	139672742	145.238112	-	2	ID=g11290.t3.exon8;Parent=g11290.t3
HiC_scaffold_2	AUGUSTUS	intron	139672743	139673986	1.0	-	.	ID=g11290.t1.intron9;Parent=g11290.t1
HiC_scaffold_2	AUGUSTUS	intron	139672743	139673986	1.0	-	.	ID=g11290.t2.intron9;Parent=g11290.t2
HiC_scaffold_2	gmst	intron	139672743	139673986	145.238112	-	0	ID=g11290.t3.intron8;Parent=g11290.t3
HiC_scaffold_2	AUGUSTUS	exon	139673987	139674069	.	-	.	ID=g11290.t1.exon10;Parent=g11290.t1
HiC_scaffold_2	AUGUSTUS	exon	139673987	139674069	.	-	.	ID=g11290.t2.exon10;Parent=g11290.t2
HiC_scaffold_2	AUGUSTUS	CDS	139673987	139674069	1.0	-	1	ID=g11290.t1.CDS10;Parent=g11290.t1
HiC_scaffold_2	AUGUSTUS	CDS	139673987	139674069	1.0	-	1	ID=g11290.t2.CDS10;Parent=g11290.t2
HiC_scaffold_2	gmst	CDS	139673987	139674069	145.238112	-	1	ID=g11290.t3.CDS9;Parent=g11290.t3
HiC_scaffold_2	gmst	exon	139673987	139674069	145.238112	-	1	ID=g11290.t3.exon9;Parent=g11290.t3
HiC_scaffold_2	AUGUSTUS	intron	139674070	139675819	1.0	-	.	ID=g11290.t1.intron10;Parent=g11290.t1
HiC_scaffold_2	AUGUSTUS	intron	139674070	139675819	1.0	-	.	ID=g11290.t2.intron10;Parent=g11290.t2
HiC_scaffold_2	gmst	intron	139674070	139675819	145.238112	-	0	ID=g11290.t3.intron9;Parent=g11290.t3
HiC_scaffold_2	AUGUSTUS	exon	139675820	139675938	.	-	.	ID=g11290.t1.exon11;Parent=g11290.t1
HiC_scaffold_2	AUGUSTUS	exon	139675820	139675938	.	-	.	ID=g11290.t2.exon11;Parent=g11290.t2
HiC_scaffold_2	AUGUSTUS	CDS	139675820	139675938	1.0	-	0	ID=g11290.t1.CDS11;Parent=g11290.t1
HiC_scaffold_2	AUGUSTUS	CDS	139675820	139675938	1.0	-	0	ID=g11290.t2.CDS11;Parent=g11290.t2
HiC_scaffold_2	gmst	CDS	139675820	139675938	145.238112	-	0	ID=g11290.t3.CDS10;Parent=g11290.t3
HiC_scaffold_2	gmst	exon	139675820	139675938	145.238112	-	0	ID=g11290.t3.exon10;Parent=g11290.t3
HiC_scaffold_2	AUGUSTUS	intron	139675939	139682690	0.98	-	.	ID=g11290.t2.intron11;Parent=g11290.t2
HiC_scaffold_2	AUGUSTUS	intron	139675939	139701116	1.0	-	.	ID=g11290.t1.intron11;Parent=g11290.t1
HiC_scaffold_2	gmst	intron	139675939	139701116	145.238112	-	0	ID=g11290.t3.intron10;Parent=g11290.t3
HiC_scaffold_2	AUGUSTUS	exon	139682691	139682693	.	-	.	ID=g11290.t2.exon12;Parent=g11290.t2
HiC_scaffold_2	AUGUSTUS	start_codon	139682691	139682693	.	-	0	ID=g11290.t2.start1;Parent=g11290.t2
HiC_scaffold_2	AUGUSTUS	CDS	139682691	139682693	0.97	-	0	ID=g11290.t2.CDS12;Parent=g11290.t2
HiC_scaffold_2	AUGUSTUS	exon	139701117	139701237	.	-	.	ID=g11290.t1.exon12;Parent=g11290.t1
HiC_scaffold_2	AUGUSTUS	CDS	139701117	139701237	1.0	-	1	ID=g11290.t1.CDS12;Parent=g11290.t1
HiC_scaffold_2	gmst	CDS	139701117	139701237	145.238112	-	1	ID=g11290.t3.CDS11;Parent=g11290.t3
HiC_scaffold_2	gmst	exon	139701117	139701237	145.238112	-	1	ID=g11290.t3.exon11;Parent=g11290.t3
HiC_scaffold_2	AUGUSTUS	intron	139701238	139735463	1.0	-	.	ID=g11290.t1.intron12;Parent=g11290.t1
HiC_scaffold_2	gmst	intron	139701238	139735463	145.238112	-	0	ID=g11290.t3.intron11;Parent=g11290.t3
HiC_scaffold_2	AUGUSTUS	exon	139735464	139736185	.	-	.	ID=g11290.t1.exon13;Parent=g11290.t1
HiC_scaffold_2	AUGUSTUS	CDS	139735464	139736185	1.0	-	0	ID=g11290.t1.CDS13;Parent=g11290.t1
HiC_scaffold_2	gmst	CDS	139735464	139736185	145.238112	-	0	ID=g11290.t3.CDS12;Parent=g11290.t3
HiC_scaffold_2	gmst	exon	139735464	139736185	145.238112	-	0	ID=g11290.t3.exon12;Parent=g11290.t3
HiC_scaffold_2	AUGUSTUS	start_codon	139736183	139736185	.	-	0	ID=g11290.t1.start1;Parent=g11290.t1
HiC_scaffold_2	gmst	start_codon	139736183	139736185	145.238112	-	0	ID=g11290.t3.start1;Parent=g11290.t3
HiC_scaffold_2	AUGUSTUS	stop_codon	139764249	139764251	.	-	0	ID=g11291.t1.stop1;Parent=g11291.t1
HiC_scaffold_2	AUGUSTUS	exon	139764249	139764428	.	-	.	ID=g11291.t1.exon1;Parent=g11291.t1
HiC_scaffold_2	AUGUSTUS	CDS	139764249	139764428	1.0	-	0	ID=g11291.t1.CDS1;Parent=g11291.t1
HiC_scaffold_2	AUGUSTUS	gene	139764249	139811720	.	-	.	ID=g11291
HiC_scaffold_2	AUGUSTUS	mRNA	139764249	139811720	1.0	-	.	ID=g11291.t1;Parent=g11291;em_target=9668.ENSMPUP00000010361;em_score=3179.7;em_evalue=0.0;em_tcov=.;em_OGs=2BZN1@1|root,2QQF7@2759|Eukaryota,38GQ5@33154|Opisthokonta,3BAP8@33208|Metazoa,3CTYJ@33213|Bilateria,4826I@7711|Chordata,48VVF@7742|Vertebrata,3JD1F@40674|Mammalia,3EUFI@33554|Carnivora;em_COG_cat=S;em_desc=kiaa0232;em_max_annot_lvl=33208|Metazoa;em_Preferred_name=KIAA0232;em_PFAMs=DUF4603;em_GOs=
HiC_scaffold_2	AUGUSTUS	intron	139764429	139766530	1.0	-	.	ID=g11291.t1.intron1;Parent=g11291.t1
HiC_scaffold_2	AUGUSTUS	exon	139766531	139766628	.	-	.	ID=g11291.t1.exon2;Parent=g11291.t1
HiC_scaffold_2	AUGUSTUS	CDS	139766531	139766628	1.0	-	2	ID=g11291.t1.CDS2;Parent=g11291.t1
HiC_scaffold_2	AUGUSTUS	intron	139766629	139771131	1.0	-	.	ID=g11291.t1.intron2;Parent=g11291.t1
HiC_scaffold_2	AUGUSTUS	exon	139771132	139771240	.	-	.	ID=g11291.t1.exon3;Parent=g11291.t1
HiC_scaffold_2	AUGUSTUS	CDS	139771132	139771240	1.0	-	0	ID=g11291.t1.CDS3;Parent=g11291.t1
HiC_scaffold_2	AUGUSTUS	intron	139771241	139777429	1.0	-	.	ID=g11291.t1.intron3;Parent=g11291.t1
HiC_scaffold_2	AUGUSTUS	exon	139777430	139780712	.	-	.	ID=g11291.t1.exon4;Parent=g11291.t1
HiC_scaffold_2	AUGUSTUS	CDS	139777430	139780712	1.0	-	1	ID=g11291.t1.CDS4;Parent=g11291.t1
HiC_scaffold_2	AUGUSTUS	intron	139780713	139782833	1.0	-	.	ID=g11291.t1.intron4;Parent=g11291.t1
HiC_scaffold_2	AUGUSTUS	exon	139782834	139782915	.	-	.	ID=g11291.t1.exon5;Parent=g11291.t1
HiC_scaffold_2	AUGUSTUS	CDS	139782834	139782915	1.0	-	2	ID=g11291.t1.CDS5;Parent=g11291.t1
HiC_scaffold_2	AUGUSTUS	intron	139782916	139784015	1.0	-	.	ID=g11291.t1.intron5;Parent=g11291.t1
HiC_scaffold_2	AUGUSTUS	exon	139784016	139784082	.	-	.	ID=g11291.t1.exon6;Parent=g11291.t1
HiC_scaffold_2	AUGUSTUS	CDS	139784016	139784082	1.0	-	0	ID=g11291.t1.CDS6;Parent=g11291.t1
HiC_scaffold_2	AUGUSTUS	intron	139784083	139796555	1.0	-	.	ID=g11291.t1.intron6;Parent=g11291.t1
HiC_scaffold_2	AUGUSTUS	exon	139796556	139796693	.	-	.	ID=g11291.t1.exon7;Parent=g11291.t1
HiC_scaffold_2	AUGUSTUS	CDS	139796556	139796693	1.0	-	0	ID=g11291.t1.CDS7;Parent=g11291.t1
HiC_scaffold_2	AUGUSTUS	intron	139796694	139811489	1.0	-	.	ID=g11291.t1.intron7;Parent=g11291.t1
HiC_scaffold_2	AUGUSTUS	exon	139811490	139811720	.	-	.	ID=g11291.t1.exon8;Parent=g11291.t1
HiC_scaffold_2	AUGUSTUS	CDS	139811490	139811720	1.0	-	0	ID=g11291.t1.CDS8;Parent=g11291.t1
HiC_scaffold_2	AUGUSTUS	start_codon	139811718	139811720	.	-	0	ID=g11291.t1.start1;Parent=g11291.t1
HiC_scaffold_2	AUGUSTUS	stop_codon	139899746	139899748	.	-	0	ID=g11292.t1.stop1;Parent=g11292.t1
HiC_scaffold_2	AUGUSTUS	gene	139899746	139900402	.	-	.	ID=g11292
HiC_scaffold_2	AUGUSTUS	exon	139899746	139900402	.	-	.	ID=g11292.t1.exon1;Parent=g11292.t1
HiC_scaffold_2	AUGUSTUS	mRNA	139899746	139900402	1.0	-	.	ID=g11292.t1;Parent=g11292;em_target=9668.ENSMPUP00000018989;em_score=466.5;em_evalue=1.4e-143;em_tcov=.;em_OGs=2BN1B@1|root,2S1N9@2759|Eukaryota,3A0DZ@33154|Opisthokonta,3BNGH@33208|Metazoa,3E4E1@33213|Bilateria,48R3K@7711|Chordata,49MPK@7742|Vertebrata,3JPZ5@40674|Mammalia,3EXMI@33554|Carnivora;em_COG_cat=S;em_desc=Biogenesis of lysosomal organelles complex-1, subunit 4, cappuccino;em_max_annot_lvl=33208|Metazoa;em_Preferred_name=BLOC1S4;em_KEGG_ko=ko:K08366;em_BRITE=ko00000,ko04131;em_GOs=GO:0005575,GO:0005622,GO:0005623,GO:0005737,GO:0005829,GO:0006810,GO:0006928,GO:0006996,GO:0007017,GO:0007018,GO:0007275,GO:0007399,GO:0008088,GO:0008089,GO:0008150,GO:0009987,GO:0010970,GO:0016043,GO:0016050,GO:0016192,GO:0022008,GO:0030030,GO:0030154,GO:0030182,GO:0030705,GO:0031082,GO:0031083,GO:0031175,GO:0032438,GO:0032501,GO:0032502,GO:0032991,GO:0033059,GO:0043473,GO:0044424,GO:0044444,GO:0044445,GO:0044464,GO:0046907,GO:0047496,GO:0048468,GO:0048489,GO:0048490,GO:0048666,GO:0048699,GO:0048731,GO:0048753,GO:0048856,GO:0048869,GO:0051179,GO:0051234,GO:0051640,GO:0051641,GO:0051648,GO:0051649,GO:0051650,GO:0051656,GO:0071840,GO:0072384,GO:0097479,GO:0097480,GO:0098930,GO:0099003,GO:0099111,GO:0099514,GO:0099517,GO:0099518,GO:0120036
HiC_scaffold_2	AUGUSTUS	CDS	139899746	139900402	1.0	-	0	ID=g11292.t1.CDS1;Parent=g11292.t1
HiC_scaffold_2	AUGUSTUS	start_codon	139900400	139900402	.	-	0	ID=g11292.t1.start1;Parent=g11292.t1
HiC_scaffold_2	AUGUSTUS	start_codon	139906592	139906594	.	+	0	ID=g11293.t1.start1;Parent=g11293.t1
HiC_scaffold_2	AUGUSTUS	gene	139906592	139906975	.	+	.	ID=g11293
HiC_scaffold_2	AUGUSTUS	exon	139906592	139906975	.	+	.	ID=g11293.t1.exon1;Parent=g11293.t1
HiC_scaffold_2	AUGUSTUS	mRNA	139906592	139906975	1.0	+	.	ID=g11293.t1;Parent=g11293;em_target=9668.ENSMPUP00000019671;em_score=256.1;em_evalue=1.5e-79;em_tcov=.;em_OGs=29KSX@1|root,2RU25@2759|Eukaryota,3AK5T@33154|Opisthokonta,3C0JB@33208|Metazoa,3D7KI@33213|Bilateria,48E8I@7711|Chordata,49B5R@7742|Vertebrata,3JGM8@40674|Mammalia,3EV5R@33554|Carnivora;em_COG_cat=S;em_desc=MORF4 family-associated protein;em_max_annot_lvl=33208|Metazoa;em_Preferred_name=MRFAP1;em_PFAMs=MRFAP1;em_GOs=GO:0005575,GO:0005622,GO:0005623,GO:0005634,GO:0005737,GO:0005829,GO:0043226,GO:0043227,GO:0043229,GO:0043231,GO:0044424,GO:0044444,GO:0044464
HiC_scaffold_2	AUGUSTUS	CDS	139906592	139906975	1.0	+	0	ID=g11293.t1.CDS1;Parent=g11293.t1
HiC_scaffold_2	AUGUSTUS	stop_codon	139906973	139906975	.	+	0	ID=g11293.t1.stop1;Parent=g11293.t1
HiC_scaffold_2	AUGUSTUS	stop_codon	139913163	139913165	.	-	0	ID=g11294.t1.stop1;Parent=g11294.t1
HiC_scaffold_2	AUGUSTUS	exon	139913163	139913312	.	-	.	ID=g11294.t1.exon1;Parent=g11294.t1
HiC_scaffold_2	AUGUSTUS	CDS	139913163	139913312	1.0	-	0	ID=g11294.t1.CDS1;Parent=g11294.t1
HiC_scaffold_2	AUGUSTUS	gene	139913163	139915581	.	-	.	ID=g11294
HiC_scaffold_2	AUGUSTUS	mRNA	139913163	139915581	1.0	-	.	ID=g11294.t1;Parent=g11294;em_target=9668.ENSMPUP00000007009;em_score=192.4;em_evalue=1.4e-60;em_tcov=.;em_OGs=2CVWS@1|root,2S6E1@2759|Eukaryota,3A4E5@33154|Opisthokonta,3BS81@33208|Metazoa,3D8CJ@33213|Bilateria,48FGI@7711|Chordata,49C3C@7742|Vertebrata,3JHMA@40674|Mammalia,3EVTQ@33554|Carnivora;em_COG_cat=S;em_desc=S100 calcium binding protein P;em_max_annot_lvl=33208|Metazoa;em_Preferred_name=S100P;em_PFAMs=S_100;em_GOs=GO:0000287,GO:0001667,GO:0001775,GO:0002252,GO:0002263,GO:0002274,GO:0002275,GO:0002283,GO:0002366,GO:0002376,GO:0002443,GO:0002444,GO:0002446,GO:0003674,GO:0005488,GO:0005509,GO:0005515,GO:0005575,GO:0005576,GO:0005622,GO:0005623,GO:0005634,GO:0005654,GO:0005737,GO:0005886,GO:0005902,GO:0006810,GO:0006887,GO:0006928,GO:0006955,GO:0008150,GO:0009987,GO:0010033,GO:0010631,GO:0012505,GO:0016020,GO:0016192,GO:0016477,GO:0016604,GO:0030141,GO:0031253,GO:0031410,GO:0031528,GO:0031974,GO:0031981,GO:0031982,GO:0031983,GO:0032501,GO:0032940,GO:0034774,GO:0036230,GO:0040011,GO:0042119,GO:0042221,GO:0042802,GO:0042803,GO:0042995,GO:0043167,GO:0043169,GO:0043226,GO:0043227,GO:0043229,GO:0043231,GO:0043233,GO:0043299,GO:0043312,GO:0043542,GO:0044422,GO:0044424,GO:0044425,GO:0044428,GO:0044433,GO:0044444,GO:0044446,GO:0044451,GO:0044459,GO:0044463,GO:0044464,GO:0045055,GO:0045321,GO:0046872,GO:0046903,GO:0046983,GO:0048306,GO:0048870,GO:0050896,GO:0051179,GO:0051234,GO:0051674,GO:0060205,GO:0070013,GO:0071944,GO:0090130,GO:0090132,GO:0097708,GO:0098590,GO:0098858,GO:0099503,GO:0120025,GO:0120038
HiC_scaffold_2	AUGUSTUS	intron	139913313	139915443	1.0	-	.	ID=g11294.t1.intron1;Parent=g11294.t1
HiC_scaffold_2	AUGUSTUS	exon	139915444	139915581	.	-	.	ID=g11294.t1.exon2;Parent=g11294.t1
HiC_scaffold_2	AUGUSTUS	CDS	139915444	139915581	1.0	-	0	ID=g11294.t1.CDS2;Parent=g11294.t1
HiC_scaffold_2	AUGUSTUS	start_codon	139915579	139915581	.	-	0	ID=g11294.t1.start1;Parent=g11294.t1
HiC_scaffold_2	AUGUSTUS	stop_codon	139931514	139931516	.	-	0	ID=g11295.t1.stop1;Parent=g11295.t1
HiC_scaffold_2	AUGUSTUS	gene	139931514	139931861	.	-	.	ID=g11295
HiC_scaffold_2	AUGUSTUS	exon	139931514	139931861	.	-	.	ID=g11295.t1.exon1;Parent=g11295.t1
HiC_scaffold_2	AUGUSTUS	mRNA	139931514	139931861	1.0	-	.	ID=g11295.t1;Parent=g11295;em_target=9668.ENSMPUP00000019669;em_score=209.6;em_evalue=9.5e-67;em_tcov=.;em_OGs=2C9W3@1|root,2TDZ1@2759|Eukaryota,399H1@33154|Opisthokonta,3CDMX@33208|Metazoa,3DUZU@33213|Bilateria,48NA0@7711|Chordata,49JAE@7742|Vertebrata,3JKKE@40674|Mammalia,3EX4H@33554|Carnivora;em_COG_cat=S;em_desc=MORF4 family-associated protein1;em_max_annot_lvl=33208|Metazoa;em_Preferred_name=MRFAP1L1;em_PFAMs=MRFAP1
HiC_scaffold_2	AUGUSTUS	CDS	139931514	139931861	1.0	-	0	ID=g11295.t1.CDS1;Parent=g11295.t1
HiC_scaffold_2	AUGUSTUS	start_codon	139931859	139931861	.	-	0	ID=g11295.t1.start1;Parent=g11295.t1
HiC_scaffold_2	AUGUSTUS	stop_codon	139956552	139956554	.	-	0	ID=g11296.t1.stop1;Parent=g11296.t1
HiC_scaffold_2	AUGUSTUS	gene	139956552	139956935	.	-	.	ID=g11296
HiC_scaffold_2	AUGUSTUS	exon	139956552	139956935	.	-	.	ID=g11296.t1.exon1;Parent=g11296.t1
HiC_scaffold_2	AUGUSTUS	mRNA	139956552	139956935	1.0	-	.	ID=g11296.t1;Parent=g11296;em_target=9668.ENSMPUP00000019671;em_score=257.3;em_evalue=5.9e-80;em_tcov=.;em_OGs=29KSX@1|root,2RU25@2759|Eukaryota,3AK5T@33154|Opisthokonta,3C0JB@33208|Metazoa,3D7KI@33213|Bilateria,48E8I@7711|Chordata,49B5R@7742|Vertebrata,3JGM8@40674|Mammalia,3EV5R@33554|Carnivora;em_COG_cat=S;em_desc=MORF4 family-associated protein;em_max_annot_lvl=33208|Metazoa;em_Preferred_name=MRFAP1;em_PFAMs=MRFAP1;em_GOs=GO:0005575,GO:0005622,GO:0005623,GO:0005634,GO:0005737,GO:0005829,GO:0043226,GO:0043227,GO:0043229,GO:0043231,GO:0044424,GO:0044444,GO:0044464
HiC_scaffold_2	AUGUSTUS	CDS	139956552	139956935	1.0	-	0	ID=g11296.t1.CDS1;Parent=g11296.t1
HiC_scaffold_2	AUGUSTUS	start_codon	139956933	139956935	.	-	0	ID=g11296.t1.start1;Parent=g11296.t1
HiC_scaffold_2	AUGUSTUS	start_codon	140050166	140050168	.	+	0	ID=g11297.t1.start1;Parent=g11297.t1
HiC_scaffold_2	AUGUSTUS	exon	140050166	140050303	.	+	.	ID=g11297.t1.exon1;Parent=g11297.t1
HiC_scaffold_2	AUGUSTUS	CDS	140050166	140050303	1.0	+	0	ID=g11297.t1.CDS1;Parent=g11297.t1
HiC_scaffold_2	AUGUSTUS	gene	140050166	140082151	.	+	.	ID=g11297
HiC_scaffold_2	AUGUSTUS	mRNA	140050166	140082151	1.0	+	.	ID=g11297.t1;Parent=g11297;em_target=9668.ENSMPUP00000007016;em_score=2181.5;em_evalue=0.0;em_tcov=.;em_OGs=KOG1959@1|root,KOG1959@2759|Eukaryota,38G6B@33154|Opisthokonta,3BIVP@33208|Metazoa,3D0P4@33213|Bilateria,4873T@7711|Chordata,48VP1@7742|Vertebrata,3J5B4@40674|Mammalia,3ESCU@33554|Carnivora;em_COG_cat=G;em_desc=Mannosidase, alpha, class 2B, member 2;em_max_annot_lvl=33208|Metazoa;em_Preferred_name=MAN2B2;em_EC=3.2.1.24;em_KEGG_ko=ko:K12312;em_KEGG_Pathway=ko00511,map00511;em_KEGG_Reaction=R08717,R08718;em_BRITE=ko00000,ko00001,ko01000;em_CAZy=GH38;em_PFAMs=Alpha-mann_mid,Glyco_hydro_38,Glyco_hydro_38C;em_GOs=GO:0000323,GO:0003674,GO:0003824,GO:0004553,GO:0004559,GO:0005575,GO:0005576,GO:0005622,GO:0005623,GO:0005737,GO:0005764,GO:0005773,GO:0005775,GO:0005975,GO:0005996,GO:0006013,GO:0006464,GO:0006517,GO:0006807,GO:0008150,GO:0008152,GO:0008496,GO:0009056,GO:0009100,GO:0009311,GO:0009313,GO:0009987,GO:0015923,GO:0016052,GO:0016787,GO:0016798,GO:0019318,GO:0019538,GO:0031974,GO:0036211,GO:0043170,GO:0043202,GO:0043226,GO:0043227,GO:0043229,GO:0043231,GO:0043233,GO:0043412,GO:0044237,GO:0044238,GO:0044260,GO:0044267,GO:0044281,GO:0044422,GO:0044424,GO:0044437,GO:0044444,GO:0044446,GO:0044464,GO:0070013,GO:0071704,GO:1901135,GO:1901564,GO:1901575
HiC_scaffold_2	AUGUSTUS	intron	140050304	140052102	1.0	+	.	ID=g11297.t1.intron1;Parent=g11297.t1
HiC_scaffold_2	AUGUSTUS	exon	140052103	140052249	.	+	.	ID=g11297.t1.exon2;Parent=g11297.t1
HiC_scaffold_2	AUGUSTUS	CDS	140052103	140052249	1.0	+	0	ID=g11297.t1.CDS2;Parent=g11297.t1
HiC_scaffold_2	AUGUSTUS	intron	140052250	140057757	1.0	+	.	ID=g11297.t1.intron2;Parent=g11297.t1
HiC_scaffold_2	AUGUSTUS	exon	140057758	140057863	.	+	.	ID=g11297.t1.exon3;Parent=g11297.t1
HiC_scaffold_2	AUGUSTUS	CDS	140057758	140057863	1.0	+	0	ID=g11297.t1.CDS3;Parent=g11297.t1
HiC_scaffold_2	AUGUSTUS	intron	140057864	140060891	1.0	+	.	ID=g11297.t1.intron3;Parent=g11297.t1
HiC_scaffold_2	AUGUSTUS	exon	140060892	140061064	.	+	.	ID=g11297.t1.exon4;Parent=g11297.t1
HiC_scaffold_2	AUGUSTUS	CDS	140060892	140061064	1.0	+	2	ID=g11297.t1.CDS4;Parent=g11297.t1
HiC_scaffold_2	AUGUSTUS	intron	140061065	140061837	1.0	+	.	ID=g11297.t1.intron4;Parent=g11297.t1
HiC_scaffold_2	AUGUSTUS	exon	140061838	140061926	.	+	.	ID=g11297.t1.exon5;Parent=g11297.t1
HiC_scaffold_2	AUGUSTUS	CDS	140061838	140061926	1.0	+	0	ID=g11297.t1.CDS5;Parent=g11297.t1
HiC_scaffold_2	AUGUSTUS	intron	140061927	140063362	1.0	+	.	ID=g11297.t1.intron5;Parent=g11297.t1
HiC_scaffold_2	AUGUSTUS	exon	140063363	140063540	.	+	.	ID=g11297.t1.exon6;Parent=g11297.t1
HiC_scaffold_2	AUGUSTUS	CDS	140063363	140063540	1.0	+	1	ID=g11297.t1.CDS6;Parent=g11297.t1
HiC_scaffold_2	AUGUSTUS	intron	140063541	140064836	1.0	+	.	ID=g11297.t1.intron6;Parent=g11297.t1
HiC_scaffold_2	AUGUSTUS	exon	140064837	140065035	.	+	.	ID=g11297.t1.exon7;Parent=g11297.t1
HiC_scaffold_2	AUGUSTUS	CDS	140064837	140065035	1.0	+	0	ID=g11297.t1.CDS7;Parent=g11297.t1
HiC_scaffold_2	AUGUSTUS	intron	140065036	140066376	1.0	+	.	ID=g11297.t1.intron7;Parent=g11297.t1
HiC_scaffold_2	AUGUSTUS	exon	140066377	140066567	.	+	.	ID=g11297.t1.exon8;Parent=g11297.t1
HiC_scaffold_2	AUGUSTUS	CDS	140066377	140066567	1.0	+	2	ID=g11297.t1.CDS8;Parent=g11297.t1
HiC_scaffold_2	AUGUSTUS	intron	140066568	140067483	1.0	+	.	ID=g11297.t1.intron8;Parent=g11297.t1
HiC_scaffold_2	AUGUSTUS	exon	140067484	140067622	.	+	.	ID=g11297.t1.exon9;Parent=g11297.t1
HiC_scaffold_2	AUGUSTUS	CDS	140067484	140067622	1.0	+	0	ID=g11297.t1.CDS9;Parent=g11297.t1
HiC_scaffold_2	AUGUSTUS	intron	140067623	140067997	1.0	+	.	ID=g11297.t1.intron9;Parent=g11297.t1
HiC_scaffold_2	AUGUSTUS	exon	140067998	140068131	.	+	.	ID=g11297.t1.exon10;Parent=g11297.t1
HiC_scaffold_2	AUGUSTUS	CDS	140067998	140068131	1.0	+	2	ID=g11297.t1.CDS10;Parent=g11297.t1
HiC_scaffold_2	AUGUSTUS	intron	140068132	140069748	1.0	+	.	ID=g11297.t1.intron10;Parent=g11297.t1
HiC_scaffold_2	AUGUSTUS	exon	140069749	140070023	.	+	.	ID=g11297.t1.exon11;Parent=g11297.t1
HiC_scaffold_2	AUGUSTUS	CDS	140069749	140070023	1.0	+	0	ID=g11297.t1.CDS11;Parent=g11297.t1
HiC_scaffold_2	AUGUSTUS	intron	140070024	140073947	1.0	+	.	ID=g11297.t1.intron11;Parent=g11297.t1
HiC_scaffold_2	AUGUSTUS	exon	140073948	140074139	.	+	.	ID=g11297.t1.exon12;Parent=g11297.t1
HiC_scaffold_2	AUGUSTUS	CDS	140073948	140074139	1.0	+	1	ID=g11297.t1.CDS12;Parent=g11297.t1
HiC_scaffold_2	AUGUSTUS	intron	140074140	140074745	1.0	+	.	ID=g11297.t1.intron12;Parent=g11297.t1
HiC_scaffold_2	AUGUSTUS	exon	140074746	140074998	.	+	.	ID=g11297.t1.exon13;Parent=g11297.t1
HiC_scaffold_2	AUGUSTUS	CDS	140074746	140074998	1.0	+	1	ID=g11297.t1.CDS13;Parent=g11297.t1
HiC_scaffold_2	AUGUSTUS	intron	140074999	140076051	1.0	+	.	ID=g11297.t1.intron13;Parent=g11297.t1
HiC_scaffold_2	AUGUSTUS	exon	140076052	140076162	.	+	.	ID=g11297.t1.exon14;Parent=g11297.t1
HiC_scaffold_2	AUGUSTUS	CDS	140076052	140076162	1.0	+	0	ID=g11297.t1.CDS14;Parent=g11297.t1
HiC_scaffold_2	AUGUSTUS	intron	140076163	140076239	1.0	+	.	ID=g11297.t1.intron14;Parent=g11297.t1
HiC_scaffold_2	AUGUSTUS	exon	140076240	140076432	.	+	.	ID=g11297.t1.exon15;Parent=g11297.t1
HiC_scaffold_2	AUGUSTUS	CDS	140076240	140076432	1.0	+	0	ID=g11297.t1.CDS15;Parent=g11297.t1
HiC_scaffold_2	AUGUSTUS	intron	140076433	140077960	1.0	+	.	ID=g11297.t1.intron15;Parent=g11297.t1
HiC_scaffold_2	AUGUSTUS	exon	140077961	140078098	.	+	.	ID=g11297.t1.exon16;Parent=g11297.t1
HiC_scaffold_2	AUGUSTUS	CDS	140077961	140078098	1.0	+	2	ID=g11297.t1.CDS16;Parent=g11297.t1
HiC_scaffold_2	AUGUSTUS	intron	140078099	140079567	1.0	+	.	ID=g11297.t1.intron16;Parent=g11297.t1
HiC_scaffold_2	AUGUSTUS	exon	140079568	140079680	.	+	.	ID=g11297.t1.exon17;Parent=g11297.t1
HiC_scaffold_2	AUGUSTUS	CDS	140079568	140079680	1.0	+	2	ID=g11297.t1.CDS17;Parent=g11297.t1
HiC_scaffold_2	AUGUSTUS	intron	140079681	140080497	1.0	+	.	ID=g11297.t1.intron17;Parent=g11297.t1
HiC_scaffold_2	AUGUSTUS	exon	140080498	140080618	.	+	.	ID=g11297.t1.exon18;Parent=g11297.t1
HiC_scaffold_2	AUGUSTUS	CDS	140080498	140080618	1.0	+	0	ID=g11297.t1.CDS18;Parent=g11297.t1
HiC_scaffold_2	AUGUSTUS	intron	140080619	140081957	1.0	+	.	ID=g11297.t1.intron18;Parent=g11297.t1
HiC_scaffold_2	AUGUSTUS	exon	140081958	140082151	.	+	.	ID=g11297.t1.exon19;Parent=g11297.t1
HiC_scaffold_2	AUGUSTUS	CDS	140081958	140082151	1.0	+	2	ID=g11297.t1.CDS19;Parent=g11297.t1
HiC_scaffold_2	AUGUSTUS	stop_codon	140082149	140082151	.	+	0	ID=g11297.t1.stop1;Parent=g11297.t1
HiC_scaffold_2	AUGUSTUS	start_codon	140100895	140100897	.	+	0	ID=g11298.t1.start1;Parent=g11298.t1
HiC_scaffold_2	AUGUSTUS	exon	140100895	140101032	.	+	.	ID=g11298.t1.exon1;Parent=g11298.t1
HiC_scaffold_2	AUGUSTUS	CDS	140100895	140101032	1.0	+	0	ID=g11298.t1.CDS1;Parent=g11298.t1
HiC_scaffold_2	AUGUSTUS	gene	140100895	140145426	.	+	.	ID=g11298
HiC_scaffold_2	AUGUSTUS	mRNA	140100895	140145426	1.0	+	.	ID=g11298.t1;Parent=g11298;em_target=9668.ENSMPUP00000007016;em_score=1948.3;em_evalue=0.0;em_tcov=.;em_OGs=KOG1959@1|root,KOG1959@2759|Eukaryota,38G6B@33154|Opisthokonta,3BIVP@33208|Metazoa,3D0P4@33213|Bilateria,4873T@7711|Chordata,48VP1@7742|Vertebrata,3J5B4@40674|Mammalia,3ESCU@33554|Carnivora;em_COG_cat=G;em_desc=Mannosidase, alpha, class 2B, member 2;em_max_annot_lvl=33208|Metazoa;em_Preferred_name=MAN2B2;em_EC=3.2.1.24;em_KEGG_ko=ko:K12312;em_KEGG_Pathway=ko00511,map00511;em_KEGG_Reaction=R08717,R08718;em_BRITE=ko00000,ko00001,ko01000;em_CAZy=GH38;em_PFAMs=Alpha-mann_mid,Glyco_hydro_38,Glyco_hydro_38C;em_GOs=GO:0000323,GO:0003674,GO:0003824,GO:0004553,GO:0004559,GO:0005575,GO:0005576,GO:0005622,GO:0005623,GO:0005737,GO:0005764,GO:0005773,GO:0005775,GO:0005975,GO:0005996,GO:0006013,GO:0006464,GO:0006517,GO:0006807,GO:0008150,GO:0008152,GO:0008496,GO:0009056,GO:0009100,GO:0009311,GO:0009313,GO:0009987,GO:0015923,GO:0016052,GO:0016787,GO:0016798,GO:0019318,GO:0019538,GO:0031974,GO:0036211,GO:0043170,GO:0043202,GO:0043226,GO:0043227,GO:0043229,GO:0043231,GO:0043233,GO:0043412,GO:0044237,GO:0044238,GO:0044260,GO:0044267,GO:0044281,GO:0044422,GO:0044424,GO:0044437,GO:0044444,GO:0044446,GO:0044464,GO:0070013,GO:0071704,GO:1901135,GO:1901564,GO:1901575
HiC_scaffold_2	AUGUSTUS	intron	140101033	140102993	1.0	+	.	ID=g11298.t1.intron1;Parent=g11298.t1
HiC_scaffold_2	AUGUSTUS	exon	140102994	140103140	.	+	.	ID=g11298.t1.exon2;Parent=g11298.t1
HiC_scaffold_2	AUGUSTUS	CDS	140102994	140103140	1.0	+	0	ID=g11298.t1.CDS2;Parent=g11298.t1
HiC_scaffold_2	AUGUSTUS	intron	140103141	140109478	1.0	+	.	ID=g11298.t1.intron2;Parent=g11298.t1
HiC_scaffold_2	AUGUSTUS	exon	140109479	140109584	.	+	.	ID=g11298.t1.exon3;Parent=g11298.t1
HiC_scaffold_2	AUGUSTUS	CDS	140109479	140109584	1.0	+	0	ID=g11298.t1.CDS3;Parent=g11298.t1
HiC_scaffold_2	AUGUSTUS	intron	140109585	140112382	1.0	+	.	ID=g11298.t1.intron3;Parent=g11298.t1
HiC_scaffold_2	AUGUSTUS	exon	140112383	140112555	.	+	.	ID=g11298.t1.exon4;Parent=g11298.t1
HiC_scaffold_2	AUGUSTUS	CDS	140112383	140112555	1.0	+	2	ID=g11298.t1.CDS4;Parent=g11298.t1
HiC_scaffold_2	AUGUSTUS	intron	140112556	140113332	1.0	+	.	ID=g11298.t1.intron4;Parent=g11298.t1
HiC_scaffold_2	AUGUSTUS	exon	140113333	140113421	.	+	.	ID=g11298.t1.exon5;Parent=g11298.t1
HiC_scaffold_2	AUGUSTUS	CDS	140113333	140113421	1.0	+	0	ID=g11298.t1.CDS5;Parent=g11298.t1
HiC_scaffold_2	AUGUSTUS	intron	140113422	140114676	1.0	+	.	ID=g11298.t1.intron5;Parent=g11298.t1
HiC_scaffold_2	AUGUSTUS	exon	140114677	140114854	.	+	.	ID=g11298.t1.exon6;Parent=g11298.t1
HiC_scaffold_2	AUGUSTUS	CDS	140114677	140114854	1.0	+	1	ID=g11298.t1.CDS6;Parent=g11298.t1
HiC_scaffold_2	AUGUSTUS	intron	140114855	140127079	1.0	+	.	ID=g11298.t1.intron6;Parent=g11298.t1
HiC_scaffold_2	AUGUSTUS	exon	140127080	140127278	.	+	.	ID=g11298.t1.exon7;Parent=g11298.t1
HiC_scaffold_2	AUGUSTUS	CDS	140127080	140127278	1.0	+	0	ID=g11298.t1.CDS7;Parent=g11298.t1
HiC_scaffold_2	AUGUSTUS	intron	140127279	140128626	1.0	+	.	ID=g11298.t1.intron7;Parent=g11298.t1
HiC_scaffold_2	AUGUSTUS	exon	140128627	140128817	.	+	.	ID=g11298.t1.exon8;Parent=g11298.t1
HiC_scaffold_2	AUGUSTUS	CDS	140128627	140128817	1.0	+	2	ID=g11298.t1.CDS8;Parent=g11298.t1
HiC_scaffold_2	AUGUSTUS	intron	140128818	140129729	1.0	+	.	ID=g11298.t1.intron8;Parent=g11298.t1
HiC_scaffold_2	AUGUSTUS	exon	140129730	140129868	.	+	.	ID=g11298.t1.exon9;Parent=g11298.t1
HiC_scaffold_2	AUGUSTUS	CDS	140129730	140129868	1.0	+	0	ID=g11298.t1.CDS9;Parent=g11298.t1
HiC_scaffold_2	AUGUSTUS	intron	140129869	140131457	1.0	+	.	ID=g11298.t1.intron9;Parent=g11298.t1
HiC_scaffold_2	AUGUSTUS	exon	140131458	140131591	.	+	.	ID=g11298.t1.exon10;Parent=g11298.t1
HiC_scaffold_2	AUGUSTUS	CDS	140131458	140131591	1.0	+	2	ID=g11298.t1.CDS10;Parent=g11298.t1
HiC_scaffold_2	AUGUSTUS	intron	140131592	140133188	1.0	+	.	ID=g11298.t1.intron10;Parent=g11298.t1
HiC_scaffold_2	AUGUSTUS	exon	140133189	140133445	.	+	.	ID=g11298.t1.exon11;Parent=g11298.t1
HiC_scaffold_2	AUGUSTUS	CDS	140133189	140133445	1.0	+	0	ID=g11298.t1.CDS11;Parent=g11298.t1
HiC_scaffold_2	AUGUSTUS	intron	140133446	140136778	1.0	+	.	ID=g11298.t1.intron11;Parent=g11298.t1
HiC_scaffold_2	AUGUSTUS	exon	140136779	140136970	.	+	.	ID=g11298.t1.exon12;Parent=g11298.t1
HiC_scaffold_2	AUGUSTUS	CDS	140136779	140136970	1.0	+	1	ID=g11298.t1.CDS12;Parent=g11298.t1
HiC_scaffold_2	AUGUSTUS	intron	140136971	140137817	1.0	+	.	ID=g11298.t1.intron12;Parent=g11298.t1
HiC_scaffold_2	AUGUSTUS	exon	140137818	140138070	.	+	.	ID=g11298.t1.exon13;Parent=g11298.t1
HiC_scaffold_2	AUGUSTUS	CDS	140137818	140138070	1.0	+	1	ID=g11298.t1.CDS13;Parent=g11298.t1
HiC_scaffold_2	AUGUSTUS	intron	140138071	140139177	1.0	+	.	ID=g11298.t1.intron13;Parent=g11298.t1
HiC_scaffold_2	AUGUSTUS	exon	140139178	140139288	.	+	.	ID=g11298.t1.exon14;Parent=g11298.t1
HiC_scaffold_2	AUGUSTUS	CDS	140139178	140139288	1.0	+	0	ID=g11298.t1.CDS14;Parent=g11298.t1
HiC_scaffold_2	AUGUSTUS	intron	140139289	140139365	1.0	+	.	ID=g11298.t1.intron14;Parent=g11298.t1
HiC_scaffold_2	AUGUSTUS	exon	140139366	140139558	.	+	.	ID=g11298.t1.exon15;Parent=g11298.t1
HiC_scaffold_2	AUGUSTUS	CDS	140139366	140139558	1.0	+	0	ID=g11298.t1.CDS15;Parent=g11298.t1
HiC_scaffold_2	AUGUSTUS	intron	140139559	140141718	1.0	+	.	ID=g11298.t1.intron15;Parent=g11298.t1
HiC_scaffold_2	AUGUSTUS	exon	140141719	140141856	.	+	.	ID=g11298.t1.exon16;Parent=g11298.t1
HiC_scaffold_2	AUGUSTUS	CDS	140141719	140141856	1.0	+	2	ID=g11298.t1.CDS16;Parent=g11298.t1
HiC_scaffold_2	AUGUSTUS	intron	140141857	140143321	1.0	+	.	ID=g11298.t1.intron16;Parent=g11298.t1
HiC_scaffold_2	AUGUSTUS	exon	140143322	140143434	.	+	.	ID=g11298.t1.exon17;Parent=g11298.t1
HiC_scaffold_2	AUGUSTUS	CDS	140143322	140143434	1.0	+	2	ID=g11298.t1.CDS17;Parent=g11298.t1
HiC_scaffold_2	AUGUSTUS	intron	140143435	140144269	1.0	+	.	ID=g11298.t1.intron17;Parent=g11298.t1
HiC_scaffold_2	AUGUSTUS	exon	140144270	140144390	.	+	.	ID=g11298.t1.exon18;Parent=g11298.t1
HiC_scaffold_2	AUGUSTUS	CDS	140144270	140144390	1.0	+	0	ID=g11298.t1.CDS18;Parent=g11298.t1
HiC_scaffold_2	AUGUSTUS	intron	140144391	140145298	1.0	+	.	ID=g11298.t1.intron18;Parent=g11298.t1
HiC_scaffold_2	AUGUSTUS	exon	140145299	140145426	.	+	.	ID=g11298.t1.exon19;Parent=g11298.t1
HiC_scaffold_2	AUGUSTUS	CDS	140145299	140145426	1.0	+	2	ID=g11298.t1.CDS19;Parent=g11298.t1
HiC_scaffold_2	AUGUSTUS	stop_codon	140145424	140145426	.	+	0	ID=g11298.t1.stop1;Parent=g11298.t1
HiC_scaffold_2	AUGUSTUS	start_codon	140203826	140203828	.	+	0	ID=g11299.t1.start1;Parent=g11299.t1
HiC_scaffold_2	AUGUSTUS	exon	140203826	140203895	.	+	.	ID=g11299.t1.exon1;Parent=g11299.t1
HiC_scaffold_2	AUGUSTUS	CDS	140203826	140203895	1.0	+	0	ID=g11299.t1.CDS1;Parent=g11299.t1
HiC_scaffold_2	AUGUSTUS	gene	140203826	140331681	.	+	.	ID=g11299
HiC_scaffold_2	AUGUSTUS	mRNA	140203826	140331681	1.0	+	.	ID=g11299.t1;Parent=g11299;em_target=9668.ENSMPUP00000007308;em_score=1029.6;em_evalue=0.0;em_tcov=.;em_OGs=COG5170@1|root,KOG1354@2759|Eukaryota,38CMI@33154|Opisthokonta,3BFSI@33208|Metazoa,3CWYY@33213|Bilateria,47ZBG@7711|Chordata,48ZA8@7742|Vertebrata,3J9Y0@40674|Mammalia,3ETYE@33554|Carnivora;em_COG_cat=T;em_desc=regulatory subunit B, gamma;em_max_annot_lvl=33208|Metazoa;em_Preferred_name=PPP2R2C;em_KEGG_ko=ko:K04354;em_KEGG_Pathway=ko03015,ko04071,ko04111,ko04151,ko04152,ko04261,ko04390,ko04391,ko04530,ko04728,ko05142,ko05160,ko05165,map03015,map04071,map04111,map04151,map04152,map04261,map04390,map04391,map04530,map04728,map05142,map05160,map05165;em_BRITE=ko00000,ko00001,ko01009,ko03036;em_GOs=GO:0000159,GO:0000278,GO:0003674,GO:0005575,GO:0005622,GO:0005623,GO:0005737,GO:0005829,GO:0006464,GO:0006470,GO:0006793,GO:0006796,GO:0006807,GO:0007049,GO:0008150,GO:0008152,GO:0008287,GO:0009987,GO:0010921,GO:0016311,GO:0019208,GO:0019220,GO:0019222,GO:0019538,GO:0019888,GO:0030234,GO:0031323,GO:0031399,GO:0032268,GO:0032502,GO:0032991,GO:0035303,GO:0035304,GO:0036211,GO:0043170,GO:0043412,GO:0043666,GO:0044237,GO:0044238,GO:0044260,GO:0044267,GO:0044424,GO:0044444,GO:0044464,GO:0050789,GO:0050790,GO:0050794,GO:0051171,GO:0051174,GO:0051246,GO:0051336,GO:0060255,GO:0065007,GO:0065009,GO:0070262,GO:0071704,GO:0080090,GO:0098772,GO:1901564,GO:1902494,GO:1903293;em_PFAMs=
HiC_scaffold_2	AUGUSTUS	intron	140203896	140283938	1.0	+	.	ID=g11299.t1.intron1;Parent=g11299.t1
HiC_scaffold_2	AUGUSTUS	exon	140283939	140284036	.	+	.	ID=g11299.t1.exon2;Parent=g11299.t1
HiC_scaffold_2	AUGUSTUS	CDS	140283939	140284036	1.0	+	2	ID=g11299.t1.CDS2;Parent=g11299.t1
HiC_scaffold_2	AUGUSTUS	intron	140284037	140286034	1.0	+	.	ID=g11299.t1.intron2;Parent=g11299.t1
HiC_scaffold_2	AUGUSTUS	exon	140286035	140286200	.	+	.	ID=g11299.t1.exon3;Parent=g11299.t1
HiC_scaffold_2	AUGUSTUS	CDS	140286035	140286200	1.0	+	0	ID=g11299.t1.CDS3;Parent=g11299.t1
HiC_scaffold_2	AUGUSTUS	intron	140286201	140288353	1.0	+	.	ID=g11299.t1.intron3;Parent=g11299.t1
HiC_scaffold_2	AUGUSTUS	exon	140288354	140288466	.	+	.	ID=g11299.t1.exon4;Parent=g11299.t1
HiC_scaffold_2	AUGUSTUS	CDS	140288354	140288466	1.0	+	2	ID=g11299.t1.CDS4;Parent=g11299.t1
HiC_scaffold_2	AUGUSTUS	intron	140288467	140293000	1.0	+	.	ID=g11299.t1.intron4;Parent=g11299.t1
HiC_scaffold_2	AUGUSTUS	exon	140293001	140293178	.	+	.	ID=g11299.t1.exon5;Parent=g11299.t1
HiC_scaffold_2	AUGUSTUS	CDS	140293001	140293178	1.0	+	0	ID=g11299.t1.CDS5;Parent=g11299.t1
HiC_scaffold_2	AUGUSTUS	intron	140293179	140307543	1.0	+	.	ID=g11299.t1.intron5;Parent=g11299.t1
HiC_scaffold_2	AUGUSTUS	exon	140307544	140307708	.	+	.	ID=g11299.t1.exon6;Parent=g11299.t1
HiC_scaffold_2	AUGUSTUS	CDS	140307544	140307708	1.0	+	2	ID=g11299.t1.CDS6;Parent=g11299.t1
HiC_scaffold_2	AUGUSTUS	intron	140307709	140318449	1.0	+	.	ID=g11299.t1.intron6;Parent=g11299.t1
HiC_scaffold_2	AUGUSTUS	exon	140318450	140318619	.	+	.	ID=g11299.t1.exon7;Parent=g11299.t1
HiC_scaffold_2	AUGUSTUS	CDS	140318450	140318619	1.0	+	2	ID=g11299.t1.CDS7;Parent=g11299.t1
HiC_scaffold_2	AUGUSTUS	intron	140318620	140323830	1.0	+	.	ID=g11299.t1.intron7;Parent=g11299.t1
HiC_scaffold_2	AUGUSTUS	exon	140323831	140323922	.	+	.	ID=g11299.t1.exon8;Parent=g11299.t1
HiC_scaffold_2	AUGUSTUS	CDS	140323831	140323922	1.0	+	0	ID=g11299.t1.CDS8;Parent=g11299.t1
HiC_scaffold_2	AUGUSTUS	intron	140323923	140331389	1.0	+	.	ID=g11299.t1.intron8;Parent=g11299.t1
HiC_scaffold_2	AUGUSTUS	exon	140331390	140331681	.	+	.	ID=g11299.t1.exon9;Parent=g11299.t1
HiC_scaffold_2	AUGUSTUS	CDS	140331390	140331681	1.0	+	1	ID=g11299.t1.CDS9;Parent=g11299.t1
HiC_scaffold_2	AUGUSTUS	stop_codon	140331679	140331681	.	+	0	ID=g11299.t1.stop1;Parent=g11299.t1
HiC_scaffold_2	AUGUSTUS	stop_codon	140344743	140344745	.	-	0	ID=g11300.t1.stop1;Parent=g11300.t1
HiC_scaffold_2	AUGUSTUS	exon	140344743	140346551	.	-	.	ID=g11300.t1.exon1;Parent=g11300.t1
HiC_scaffold_2	AUGUSTUS	CDS	140344743	140346551	1.0	-	0	ID=g11300.t1.CDS1;Parent=g11300.t1
HiC_scaffold_2	AUGUSTUS	gene	140344743	140366838	.	-	.	ID=g11300
HiC_scaffold_2	AUGUSTUS	mRNA	140344743	140366838	1.0	-	.	ID=g11300.t1;Parent=g11300;em_target=9668.ENSMPUP00000007323;em_score=2000.2;em_evalue=0.0;em_tcov=.;em_OGs=28JXR@1|root,2QSC1@2759|Eukaryota,39BF5@33154|Opisthokonta,3BBXR@33208|Metazoa,3CX7M@33213|Bilateria,487DF@7711|Chordata,48WJY@7742|Vertebrata,3JF2A@40674|Mammalia,3ENYB@33554|Carnivora;em_COG_cat=S;em_desc=Wolframin ER transmembrane glycoprotein;em_max_annot_lvl=33208|Metazoa;em_Preferred_name=WFS1;em_KEGG_ko=ko:K14020;em_KEGG_Pathway=ko04141,map04141;em_BRITE=ko00000,ko00001;em_GOs=GO:0000122,GO:0000302,GO:0001306,GO:0001655,GO:0001822,GO:0003008,GO:0003014,GO:0003091,GO:0003674,GO:0005488,GO:0005515,GO:0005516,GO:0005575,GO:0005622,GO:0005623,GO:0005737,GO:0005783,GO:0005788,GO:0005789,GO:0006355,GO:0006357,GO:0006457,GO:0006464,GO:0006508,GO:0006511,GO:0006807,GO:0006873,GO:0006874,GO:0006875,GO:0006950,GO:0006979,GO:0006983,GO:0006984,GO:0006986,GO:0007154,GO:0007165,GO:0007275,GO:0007568,GO:0007571,GO:0007600,GO:0007601,GO:0007605,GO:0007610,GO:0007626,GO:0008134,GO:0008150,GO:0008152,GO:0008219,GO:0008344,GO:0009056,GO:0009057,GO:0009607,GO:0009636,GO:0009889,GO:0009890,GO:0009892,GO:0009893,GO:0009966,GO:0009968,GO:0009987,GO:0010033,GO:0010035,GO:0010243,GO:0010467,GO:0010468,GO:0010498,GO:0010556,GO:0010558,GO:0010604,GO:0010605,GO:0010629,GO:0010646,GO:0010648,GO:0010941,GO:0010959,GO:0012505,GO:0016020,GO:0016021,GO:0019219,GO:0019222,GO:0019538,GO:0019725,GO:0019899,GO:0019941,GO:0022417,GO:0023051,GO:0023052,GO:0023057,GO:0030003,GO:0030104,GO:0030163,GO:0030176,GO:0030425,GO:0030433,GO:0030534,GO:0030968,GO:0031224,GO:0031227,GO:0031323,GO:0031324,GO:0031325,GO:0031326,GO:0031327,GO:0031396,GO:0031398,GO:0031399,GO:0031401,GO:0031625,GO:0031647,GO:0031974,GO:0031984,GO:0032268,GO:0032270,GO:0032469,GO:0032501,GO:0032502,GO:0032879,GO:0033500,GO:0033554,GO:0033613,GO:0034599,GO:0034614,GO:0034620,GO:0034976,GO:0035690,GO:0035966,GO:0035967,GO:0036211,GO:0036473,GO:0036474,GO:0036477,GO:0036498,GO:0036503,GO:0040008,GO:0042175,GO:0042221,GO:0042493,GO:0042542,GO:0042592,GO:0042593,GO:0042981,GO:0042995,GO:0043005,GO:0043066,GO:0043067,GO:0043069,GO:0043161,GO:0043170,GO:0043226,GO:0043227,GO:0043229,GO:0043231,GO:0043233,GO:0043269,GO:0043270,GO:0043412,GO:0043433,GO:0043523,GO:0043524,GO:0043632,GO:0043687,GO:0044092,GO:0044237,GO:0044238,GO:0044248,GO:0044257,GO:0044260,GO:0044265,GO:0044267,GO:0044389,GO:0044422,GO:0044424,GO:0044425,GO:0044432,GO:0044444,GO:0044446,GO:0044463,GO:0044464,GO:0045892,GO:0045927,GO:0045934,GO:0046677,GO:0048306,GO:0048513,GO:0048518,GO:0048519,GO:0048522,GO:0048523,GO:0048583,GO:0048585,GO:0048731,GO:0048856,GO:0048871,GO:0048878,GO:0050789,GO:0050794,GO:0050801,GO:0050821,GO:0050877,GO:0050878,GO:0050891,GO:0050896,GO:0050953,GO:0050954,GO:0051049,GO:0051050,GO:0051090,GO:0051117,GO:0051171,GO:0051172,GO:0051173,GO:0051246,GO:0051247,GO:0051252,GO:0051253,GO:0051603,GO:0051604,GO:0051716,GO:0051726,GO:0051924,GO:0051928,GO:0055065,GO:0055074,GO:0055080,GO:0055082,GO:0060255,GO:0060548,GO:0065007,GO:0065008,GO:0065009,GO:0070013,GO:0070301,GO:0070887,GO:0071216,GO:0071236,GO:0071310,GO:0071704,GO:0072001,GO:0072503,GO:0072507,GO:0080090,GO:0080134,GO:0080135,GO:0097237,GO:0097447,GO:0097458,GO:0098771,GO:0098827,GO:0120025,GO:0120038,GO:1900101,GO:1900102,GO:1901214,GO:1901215,GO:1901564,GO:1901565,GO:1901575,GO:1901698,GO:1901700,GO:1901701,GO:1902235,GO:1902236,GO:1902531,GO:1902532,GO:1902679,GO:1903320,GO:1903322,GO:1903506,GO:1903507,GO:1903573,GO:1903891,GO:1903892,GO:1904035,GO:1904036,GO:1905897,GO:2000112,GO:2000113,GO:2000674,GO:2000675,GO:2001141,GO:2001233,GO:2001234,GO:2001242,GO:2001243;em_PFAMs=
HiC_scaffold_2	AUGUSTUS	intron	140346552	140350976	1.0	-	.	ID=g11300.t1.intron1;Parent=g11300.t1
HiC_scaffold_2	AUGUSTUS	exon	140350977	140351122	.	-	.	ID=g11300.t1.exon2;Parent=g11300.t1
HiC_scaffold_2	AUGUSTUS	CDS	140350977	140351122	1.0	-	2	ID=g11300.t1.CDS2;Parent=g11300.t1
HiC_scaffold_2	AUGUSTUS	intron	140351123	140353625	1.0	-	.	ID=g11300.t1.intron2;Parent=g11300.t1
HiC_scaffold_2	AUGUSTUS	exon	140353626	140353706	.	-	.	ID=g11300.t1.exon3;Parent=g11300.t1
HiC_scaffold_2	AUGUSTUS	CDS	140353626	140353706	1.0	-	2	ID=g11300.t1.CDS3;Parent=g11300.t1
HiC_scaffold_2	AUGUSTUS	intron	140353707	140355186	1.0	-	.	ID=g11300.t1.intron3;Parent=g11300.t1
HiC_scaffold_2	AUGUSTUS	exon	140355187	140355357	.	-	.	ID=g11300.t1.exon4;Parent=g11300.t1
HiC_scaffold_2	AUGUSTUS	CDS	140355187	140355357	1.0	-	2	ID=g11300.t1.CDS4;Parent=g11300.t1
HiC_scaffold_2	AUGUSTUS	intron	140355358	140357166	1.0	-	.	ID=g11300.t1.intron4;Parent=g11300.t1
HiC_scaffold_2	AUGUSTUS	exon	140357167	140357311	.	-	.	ID=g11300.t1.exon5;Parent=g11300.t1
HiC_scaffold_2	AUGUSTUS	CDS	140357167	140357311	1.0	-	0	ID=g11300.t1.CDS5;Parent=g11300.t1
HiC_scaffold_2	AUGUSTUS	intron	140357312	140357891	1.0	-	.	ID=g11300.t1.intron5;Parent=g11300.t1
HiC_scaffold_2	AUGUSTUS	exon	140357892	140357974	.	-	.	ID=g11300.t1.exon6;Parent=g11300.t1
HiC_scaffold_2	AUGUSTUS	CDS	140357892	140357974	1.0	-	2	ID=g11300.t1.CDS6;Parent=g11300.t1
HiC_scaffold_2	AUGUSTUS	intron	140357975	140366606	1.0	-	.	ID=g11300.t1.intron6;Parent=g11300.t1
HiC_scaffold_2	AUGUSTUS	exon	140366607	140366838	.	-	.	ID=g11300.t1.exon7;Parent=g11300.t1
HiC_scaffold_2	AUGUSTUS	CDS	140366607	140366838	1.0	-	0	ID=g11300.t1.CDS7;Parent=g11300.t1
HiC_scaffold_2	AUGUSTUS	start_codon	140366836	140366838	.	-	0	ID=g11300.t1.start1;Parent=g11300.t1
HiC_scaffold_2	gmst	stop_codon	140392428	140392430	65.516008	-	0	ID=g11301.t1.stop1;Parent=g11301.t1
HiC_scaffold_2	gmst	CDS	140392428	140392432	65.516008	-	2	ID=g11301.t1.CDS1;Parent=g11301.t1
HiC_scaffold_2	gmst	exon	140392428	140392432	65.516008	-	2	ID=g11301.t1.exon1;Parent=g11301.t1
HiC_scaffold_2	gmst	gene	140392428	140410846	.	-	.	ID=g11301
HiC_scaffold_2	gmst	mRNA	140392428	140410846	.	-	.	ID=g11301.t1;Parent=g11301;em_target=29073.XP_008684040.1;em_score=428.7;em_evalue=4.9e-132;em_tcov=.;em_OGs=COG5648@1|root,KOG0381@2759|Eukaryota,39ZGV@33154|Opisthokonta,3BGNK@33208|Metazoa,3CX5Q@33213|Bilateria,48CC7@7711|Chordata,4950R@7742|Vertebrata,3JETM@40674|Mammalia,3EX3R@33554|Carnivora;em_COG_cat=K;em_desc=high mobility group;em_max_annot_lvl=33208|Metazoa;em_Preferred_name=;em_PFAMs=HMG_box
HiC_scaffold_2	gmst	intron	140392433	140394172	65.516008	-	0	ID=g11301.t1.intron1;Parent=g11301.t1
HiC_scaffold_2	gmst	CDS	140394173	140394302	65.516008	-	0	ID=g11301.t1.CDS2;Parent=g11301.t1
HiC_scaffold_2	gmst	exon	140394173	140394302	65.516008	-	0	ID=g11301.t1.exon2;Parent=g11301.t1
HiC_scaffold_2	gmst	intron	140394303	140396944	65.516008	-	0	ID=g11301.t1.intron2;Parent=g11301.t1
HiC_scaffold_2	gmst	CDS	140396945	140397036	65.516008	-	2	ID=g11301.t1.CDS3;Parent=g11301.t1
HiC_scaffold_2	gmst	exon	140396945	140397036	65.516008	-	2	ID=g11301.t1.exon3;Parent=g11301.t1
HiC_scaffold_2	gmst	intron	140397037	140397871	65.516008	-	0	ID=g11301.t1.intron3;Parent=g11301.t1
HiC_scaffold_2	gmst	CDS	140397872	140398075	65.516008	-	2	ID=g11301.t1.CDS4;Parent=g11301.t1
HiC_scaffold_2	gmst	exon	140397872	140398075	65.516008	-	2	ID=g11301.t1.exon4;Parent=g11301.t1
HiC_scaffold_2	gmst	intron	140398076	140402575	65.516008	-	0	ID=g11301.t1.intron4;Parent=g11301.t1
HiC_scaffold_2	gmst	CDS	140402576	140402684	65.516008	-	0	ID=g11301.t1.CDS5;Parent=g11301.t1
HiC_scaffold_2	gmst	exon	140402576	140402684	65.516008	-	0	ID=g11301.t1.exon5;Parent=g11301.t1
HiC_scaffold_2	gmst	intron	140402685	140405980	65.516008	-	0	ID=g11301.t1.intron5;Parent=g11301.t1
HiC_scaffold_2	gmst	CDS	140405981	140406039	65.516008	-	2	ID=g11301.t1.CDS6;Parent=g11301.t1
HiC_scaffold_2	gmst	exon	140405981	140406039	65.516008	-	2	ID=g11301.t1.exon6;Parent=g11301.t1
HiC_scaffold_2	gmst	intron	140406040	140408086	65.516008	-	0	ID=g11301.t1.intron6;Parent=g11301.t1
HiC_scaffold_2	gmst	CDS	140408087	140408204	65.516008	-	0	ID=g11301.t1.CDS7;Parent=g11301.t1
HiC_scaffold_2	gmst	exon	140408087	140408204	65.516008	-	0	ID=g11301.t1.exon7;Parent=g11301.t1
HiC_scaffold_2	gmst	intron	140408205	140410801	65.516008	-	0	ID=g11301.t1.intron7;Parent=g11301.t1
HiC_scaffold_2	gmst	CDS	140410802	140410846	65.516008	-	0	ID=g11301.t1.CDS8;Parent=g11301.t1
HiC_scaffold_2	gmst	exon	140410802	140410846	65.516008	-	0	ID=g11301.t1.exon8;Parent=g11301.t1
HiC_scaffold_2	gmst	start_codon	140410844	140410846	65.516008	-	0	ID=g11301.t1.start1;Parent=g11301.t1
HiC_scaffold_2	AUGUSTUS	start_codon	140502826	140502828	.	+	0	ID=g11302.t1.start1;Parent=g11302.t1
HiC_scaffold_2	AUGUSTUS	exon	140502826	140502954	.	+	.	ID=g11302.t1.exon1;Parent=g11302.t1
HiC_scaffold_2	AUGUSTUS	CDS	140502826	140502954	1.0	+	0	ID=g11302.t1.CDS1;Parent=g11302.t1
HiC_scaffold_2	AUGUSTUS	gene	140502826	140544827	.	+	.	ID=g11302
HiC_scaffold_2	AUGUSTUS	mRNA	140502826	140544827	1.0	+	.	ID=g11302.t1;Parent=g11302;em_target=9823.ENSSSCP00000009284;em_score=1243.7;em_evalue=0.0;em_tcov=.;em_OGs=28JEQ@1|root,2QS6X@2759|Eukaryota,38HIS@33154|Opisthokonta,3BCAP@33208|Metazoa,3E6CC@33213|Bilateria,48467@7711|Chordata,48Z7B@7742|Vertebrata,3J64E@40674|Mammalia,4J7CN@91561|Cetartiodactyla;em_COG_cat=S;em_desc=JAKMIP CC3 domain;em_max_annot_lvl=33208|Metazoa;em_Preferred_name=JAKMIP1;em_PFAMs=JAKMIP_CC3;em_GOs=GO:0003008,GO:0003674,GO:0003676,GO:0003723,GO:0003729,GO:0005102,GO:0005488,GO:0005515,GO:0005575,GO:0005622,GO:0005623,GO:0005856,GO:0006417,GO:0007275,GO:0007399,GO:0007417,GO:0007420,GO:0008092,GO:0008150,GO:0009889,GO:0009891,GO:0009893,GO:0010468,GO:0010556,GO:0010557,GO:0010604,GO:0010608,GO:0010628,GO:0016020,GO:0019222,GO:0019894,GO:0019898,GO:0021537,GO:0021544,GO:0021756,GO:0030900,GO:0031323,GO:0031325,GO:0031326,GO:0031328,GO:0032268,GO:0032270,GO:0032501,GO:0032502,GO:0032991,GO:0034248,GO:0034250,GO:0035770,GO:0043226,GO:0043228,GO:0043229,GO:0043232,GO:0044424,GO:0044425,GO:0044464,GO:0045182,GO:0045727,GO:0048513,GO:0048518,GO:0048522,GO:0048731,GO:0048856,GO:0050789,GO:0050793,GO:0050794,GO:0050811,GO:0050877,GO:0050890,GO:0051094,GO:0051171,GO:0051173,GO:0051246,GO:0051247,GO:0060255,GO:0060322,GO:0065007,GO:0080090,GO:0097159,GO:1901363,GO:1990904,GO:2000112,GO:2000765,GO:2000767
HiC_scaffold_2	AUGUSTUS	intron	140502955	140507924	1.0	+	.	ID=g11302.t1.intron1;Parent=g11302.t1
HiC_scaffold_2	AUGUSTUS	exon	140507925	140508419	.	+	.	ID=g11302.t1.exon2;Parent=g11302.t1
HiC_scaffold_2	AUGUSTUS	CDS	140507925	140508419	1.0	+	0	ID=g11302.t1.CDS2;Parent=g11302.t1
HiC_scaffold_2	AUGUSTUS	intron	140508420	140521755	1.0	+	.	ID=g11302.t1.intron2;Parent=g11302.t1
HiC_scaffold_2	AUGUSTUS	exon	140521756	140521965	.	+	.	ID=g11302.t1.exon3;Parent=g11302.t1
HiC_scaffold_2	AUGUSTUS	CDS	140521756	140521965	1.0	+	0	ID=g11302.t1.CDS3;Parent=g11302.t1
HiC_scaffold_2	AUGUSTUS	intron	140521966	140523097	1.0	+	.	ID=g11302.t1.intron3;Parent=g11302.t1
HiC_scaffold_2	AUGUSTUS	exon	140523098	140523217	.	+	.	ID=g11302.t1.exon4;Parent=g11302.t1
HiC_scaffold_2	AUGUSTUS	CDS	140523098	140523217	1.0	+	0	ID=g11302.t1.CDS4;Parent=g11302.t1
HiC_scaffold_2	AUGUSTUS	intron	140523218	140526518	1.0	+	.	ID=g11302.t1.intron4;Parent=g11302.t1
HiC_scaffold_2	AUGUSTUS	exon	140526519	140526665	.	+	.	ID=g11302.t1.exon5;Parent=g11302.t1
HiC_scaffold_2	AUGUSTUS	CDS	140526519	140526665	1.0	+	0	ID=g11302.t1.CDS5;Parent=g11302.t1
HiC_scaffold_2	AUGUSTUS	intron	140526666	140527567	1.0	+	.	ID=g11302.t1.intron5;Parent=g11302.t1
HiC_scaffold_2	AUGUSTUS	exon	140527568	140527708	.	+	.	ID=g11302.t1.exon6;Parent=g11302.t1
HiC_scaffold_2	AUGUSTUS	CDS	140527568	140527708	1.0	+	0	ID=g11302.t1.CDS6;Parent=g11302.t1
HiC_scaffold_2	AUGUSTUS	intron	140527709	140529425	1.0	+	.	ID=g11302.t1.intron6;Parent=g11302.t1
HiC_scaffold_2	AUGUSTUS	exon	140529426	140529485	.	+	.	ID=g11302.t1.exon7;Parent=g11302.t1
HiC_scaffold_2	AUGUSTUS	CDS	140529426	140529485	1.0	+	0	ID=g11302.t1.CDS7;Parent=g11302.t1
HiC_scaffold_2	AUGUSTUS	intron	140529486	140538092	1.0	+	.	ID=g11302.t1.intron7;Parent=g11302.t1
HiC_scaffold_2	AUGUSTUS	exon	140538093	140538221	.	+	.	ID=g11302.t1.exon8;Parent=g11302.t1
HiC_scaffold_2	AUGUSTUS	CDS	140538093	140538221	1.0	+	0	ID=g11302.t1.CDS8;Parent=g11302.t1
HiC_scaffold_2	AUGUSTUS	intron	140538222	140539393	1.0	+	.	ID=g11302.t1.intron8;Parent=g11302.t1
HiC_scaffold_2	AUGUSTUS	exon	140539394	140539522	.	+	.	ID=g11302.t1.exon9;Parent=g11302.t1
HiC_scaffold_2	AUGUSTUS	CDS	140539394	140539522	1.0	+	0	ID=g11302.t1.CDS9;Parent=g11302.t1
HiC_scaffold_2	AUGUSTUS	intron	140539523	140539846	1.0	+	.	ID=g11302.t1.intron9;Parent=g11302.t1
HiC_scaffold_2	AUGUSTUS	exon	140539847	140539930	.	+	.	ID=g11302.t1.exon10;Parent=g11302.t1
HiC_scaffold_2	AUGUSTUS	CDS	140539847	140539930	1.0	+	0	ID=g11302.t1.CDS10;Parent=g11302.t1
HiC_scaffold_2	AUGUSTUS	intron	140539931	140542925	1.0	+	.	ID=g11302.t1.intron10;Parent=g11302.t1
HiC_scaffold_2	AUGUSTUS	exon	140542926	140542988	.	+	.	ID=g11302.t1.exon11;Parent=g11302.t1
HiC_scaffold_2	AUGUSTUS	CDS	140542926	140542988	1.0	+	0	ID=g11302.t1.CDS11;Parent=g11302.t1
HiC_scaffold_2	AUGUSTUS	intron	140542989	140544653	1.0	+	.	ID=g11302.t1.intron11;Parent=g11302.t1
HiC_scaffold_2	AUGUSTUS	exon	140544654	140544827	.	+	.	ID=g11302.t1.exon12;Parent=g11302.t1
HiC_scaffold_2	AUGUSTUS	CDS	140544654	140544827	1.0	+	0	ID=g11302.t1.CDS12;Parent=g11302.t1
HiC_scaffold_2	AUGUSTUS	stop_codon	140544825	140544827	.	+	0	ID=g11302.t1.stop1;Parent=g11302.t1
HiC_scaffold_2	AUGUSTUS	start_codon	140576188	140576190	.	+	0	ID=g11303.t1.start1;Parent=g11303.t1
HiC_scaffold_2	AUGUSTUS	exon	140576188	140576474	.	+	.	ID=g11303.t1.exon1;Parent=g11303.t1
HiC_scaffold_2	AUGUSTUS	CDS	140576188	140576474	1.0	+	0	ID=g11303.t1.CDS1;Parent=g11303.t1
HiC_scaffold_2	AUGUSTUS	gene	140576188	140622286	.	+	.	ID=g11303
HiC_scaffold_2	AUGUSTUS	mRNA	140576188	140622286	1.0	+	.	ID=g11303.t1;Parent=g11303;em_target=9668.ENSMPUP00000007563;em_score=1799.0;em_evalue=0.0;em_tcov=.;em_OGs=2E1X8@1|root,2S96Q@2759|Eukaryota,39YKV@33154|Opisthokonta,3BEXZ@33208|Metazoa,3CRCV@33213|Bilateria,48AAT@7711|Chordata,498JY@7742|Vertebrata,3J617@40674|Mammalia;em_COG_cat=S;em_desc=Chromosome 4 open reading frame 50;em_max_annot_lvl=33208|Metazoa;em_Preferred_name=C4orf50;em_PFAMs=DUF4527
HiC_scaffold_2	AUGUSTUS	intron	140576475	140579698	1.0	+	.	ID=g11303.t1.intron1;Parent=g11303.t1
HiC_scaffold_2	AUGUSTUS	exon	140579699	140579837	.	+	.	ID=g11303.t1.exon2;Parent=g11303.t1
HiC_scaffold_2	AUGUSTUS	CDS	140579699	140579837	1.0	+	1	ID=g11303.t1.CDS2;Parent=g11303.t1
HiC_scaffold_2	AUGUSTUS	intron	140579838	140583145	1.0	+	.	ID=g11303.t1.intron2;Parent=g11303.t1
HiC_scaffold_2	AUGUSTUS	exon	140583146	140583739	.	+	.	ID=g11303.t1.exon3;Parent=g11303.t1
HiC_scaffold_2	AUGUSTUS	CDS	140583146	140583739	1.0	+	0	ID=g11303.t1.CDS3;Parent=g11303.t1
HiC_scaffold_2	AUGUSTUS	intron	140583740	140591335	1.0	+	.	ID=g11303.t1.intron3;Parent=g11303.t1
HiC_scaffold_2	AUGUSTUS	exon	140591336	140591465	.	+	.	ID=g11303.t1.exon4;Parent=g11303.t1
HiC_scaffold_2	AUGUSTUS	CDS	140591336	140591465	1.0	+	0	ID=g11303.t1.CDS4;Parent=g11303.t1
HiC_scaffold_2	AUGUSTUS	intron	140591466	140592563	1.0	+	.	ID=g11303.t1.intron4;Parent=g11303.t1
HiC_scaffold_2	AUGUSTUS	exon	140592564	140592679	.	+	.	ID=g11303.t1.exon5;Parent=g11303.t1
HiC_scaffold_2	AUGUSTUS	CDS	140592564	140592679	1.0	+	2	ID=g11303.t1.CDS5;Parent=g11303.t1
HiC_scaffold_2	AUGUSTUS	intron	140592680	140593428	1.0	+	.	ID=g11303.t1.intron5;Parent=g11303.t1
HiC_scaffold_2	AUGUSTUS	exon	140593429	140593695	.	+	.	ID=g11303.t1.exon6;Parent=g11303.t1
HiC_scaffold_2	AUGUSTUS	CDS	140593429	140593695	1.0	+	0	ID=g11303.t1.CDS6;Parent=g11303.t1
HiC_scaffold_2	AUGUSTUS	intron	140593696	140594064	1.0	+	.	ID=g11303.t1.intron6;Parent=g11303.t1
HiC_scaffold_2	AUGUSTUS	exon	140594065	140595654	.	+	.	ID=g11303.t1.exon7;Parent=g11303.t1
HiC_scaffold_2	AUGUSTUS	CDS	140594065	140595654	1.0	+	0	ID=g11303.t1.CDS7;Parent=g11303.t1
HiC_scaffold_2	AUGUSTUS	intron	140595655	140602596	1.0	+	.	ID=g11303.t1.intron7;Parent=g11303.t1
HiC_scaffold_2	AUGUSTUS	exon	140602597	140602770	.	+	.	ID=g11303.t1.exon8;Parent=g11303.t1
HiC_scaffold_2	AUGUSTUS	CDS	140602597	140602770	1.0	+	0	ID=g11303.t1.CDS8;Parent=g11303.t1
HiC_scaffold_2	AUGUSTUS	intron	140602771	140607504	1.0	+	.	ID=g11303.t1.intron8;Parent=g11303.t1
HiC_scaffold_2	AUGUSTUS	exon	140607505	140607561	.	+	.	ID=g11303.t1.exon9;Parent=g11303.t1
HiC_scaffold_2	AUGUSTUS	CDS	140607505	140607561	1.0	+	0	ID=g11303.t1.CDS9;Parent=g11303.t1
HiC_scaffold_2	AUGUSTUS	intron	140607562	140609742	1.0	+	.	ID=g11303.t1.intron9;Parent=g11303.t1
HiC_scaffold_2	AUGUSTUS	exon	140609743	140609925	.	+	.	ID=g11303.t1.exon10;Parent=g11303.t1
HiC_scaffold_2	AUGUSTUS	CDS	140609743	140609925	1.0	+	0	ID=g11303.t1.CDS10;Parent=g11303.t1
HiC_scaffold_2	AUGUSTUS	intron	140609926	140615769	1.0	+	.	ID=g11303.t1.intron10;Parent=g11303.t1
HiC_scaffold_2	AUGUSTUS	exon	140615770	140615818	.	+	.	ID=g11303.t1.exon11;Parent=g11303.t1
HiC_scaffold_2	AUGUSTUS	CDS	140615770	140615818	1.0	+	0	ID=g11303.t1.CDS11;Parent=g11303.t1
HiC_scaffold_2	AUGUSTUS	intron	140615819	140617339	1.0	+	.	ID=g11303.t1.intron11;Parent=g11303.t1
HiC_scaffold_2	AUGUSTUS	exon	140617340	140617464	.	+	.	ID=g11303.t1.exon12;Parent=g11303.t1
HiC_scaffold_2	AUGUSTUS	CDS	140617340	140617464	1.0	+	2	ID=g11303.t1.CDS12;Parent=g11303.t1
HiC_scaffold_2	AUGUSTUS	intron	140617465	140622040	1.0	+	.	ID=g11303.t1.intron12;Parent=g11303.t1
HiC_scaffold_2	AUGUSTUS	exon	140622041	140622286	.	+	.	ID=g11303.t1.exon13;Parent=g11303.t1
HiC_scaffold_2	AUGUSTUS	CDS	140622041	140622286	1.0	+	0	ID=g11303.t1.CDS13;Parent=g11303.t1
HiC_scaffold_2	AUGUSTUS	stop_codon	140622284	140622286	.	+	0	ID=g11303.t1.stop1;Parent=g11303.t1
HiC_scaffold_2	AUGUSTUS	start_codon	140686822	140686824	.	+	0	ID=g11304.t1.start1;Parent=g11304.t1
HiC_scaffold_2	AUGUSTUS	exon	140686822	140687202	.	+	.	ID=g11304.t1.exon1;Parent=g11304.t1
HiC_scaffold_2	AUGUSTUS	CDS	140686822	140687202	1.0	+	0	ID=g11304.t1.CDS1;Parent=g11304.t1
HiC_scaffold_2	AUGUSTUS	gene	140686822	140756601	.	+	.	ID=g11304
HiC_scaffold_2	AUGUSTUS	mRNA	140686822	140756601	1.0	+	.	ID=g11304.t1;Parent=g11304;em_target=9707.XP_004413792.1;em_score=1568.5;em_evalue=0.0;em_tcov=.;em_OGs=COG0044@1|root,KOG2584@2759|Eukaryota,38E62@33154|Opisthokonta,3B9YN@33208|Metazoa,3CV8R@33213|Bilateria,481PQ@7711|Chordata,495VI@7742|Vertebrata,3J74I@40674|Mammalia,3EUN6@33554|Carnivora;em_COG_cat=F;em_desc=Collapsin response mediator protein 1;em_max_annot_lvl=33208|Metazoa;em_PFAMs=Amidohydro_1;em_Preferred_name=CRMP1;em_GOs=GO:0003008,GO:0003674,GO:0003824,GO:0004157,GO:0005488,GO:0005515,GO:0005575,GO:0005622,GO:0005623,GO:0005737,GO:0005813,GO:0005815,GO:0005829,GO:0005856,GO:0006139,GO:0006206,GO:0006207,GO:0006725,GO:0006807,GO:0007154,GO:0007165,GO:0007166,GO:0007264,GO:0007265,GO:0007275,GO:0007399,GO:0007610,GO:0007611,GO:0007613,GO:0008092,GO:0008150,GO:0008152,GO:0008593,GO:0009058,GO:0009112,GO:0009966,GO:0009967,GO:0009987,GO:0010646,GO:0010647,GO:0010721,GO:0010975,GO:0010977,GO:0015630,GO:0016787,GO:0016810,GO:0016812,GO:0018130,GO:0019856,GO:0022008,GO:0023051,GO:0023052,GO:0023056,GO:0030154,GO:0030182,GO:0030424,GO:0030425,GO:0030426,GO:0030427,GO:0030496,GO:0031005,GO:0031344,GO:0031345,GO:0032091,GO:0032501,GO:0032502,GO:0033267,GO:0034641,GO:0035556,GO:0036477,GO:0042995,GO:0043005,GO:0043025,GO:0043226,GO:0043228,GO:0043229,GO:0043232,GO:0043393,GO:0044092,GO:0044237,GO:0044238,GO:0044249,GO:0044271,GO:0044281,GO:0044297,GO:0044422,GO:0044424,GO:0044430,GO:0044444,GO:0044446,GO:0044463,GO:0044464,GO:0045595,GO:0045596,GO:0045664,GO:0045665,GO:0045747,GO:0046112,GO:0046483,GO:0048468,GO:0048518,GO:0048519,GO:0048522,GO:0048523,GO:0048583,GO:0048584,GO:0048666,GO:0048699,GO:0048731,GO:0048856,GO:0048869,GO:0050767,GO:0050768,GO:0050789,GO:0050793,GO:0050794,GO:0050877,GO:0050890,GO:0050896,GO:0051093,GO:0051098,GO:0051100,GO:0051128,GO:0051129,GO:0051179,GO:0051219,GO:0051239,GO:0051241,GO:0051640,GO:0051641,GO:0051642,GO:0051716,GO:0051960,GO:0051961,GO:0055086,GO:0060284,GO:0061842,GO:0065007,GO:0065009,GO:0071526,GO:0071704,GO:0072527,GO:0072528,GO:0097447,GO:0097458,GO:0120025,GO:0120035,GO:0120038,GO:0150034,GO:1901360,GO:1901362,GO:1901564,GO:1901566,GO:1901576,GO:1904529,GO:1904530,GO:1904616,GO:1904617,GO:2000026;em_EC=3.5.2.2;em_KEGG_ko=ko:K01464,ko:K07528;em_KEGG_Pathway=ko00240,ko00410,ko00770,ko00983,ko01100,ko04360,map00240,map00410,map00770,map00983,map01100,map04360;em_KEGG_Module=M00046;em_KEGG_Reaction=R02269,R03055,R08227;em_KEGG_rclass=RC00632,RC00680;em_BRITE=ko00000,ko00001,ko00002,ko01000,ko04147
HiC_scaffold_2	AUGUSTUS	intron	140687203	140710347	1.0	+	.	ID=g11304.t1.intron1;Parent=g11304.t1
HiC_scaffold_2	AUGUSTUS	start_codon	140691424	140691426	.	+	0	ID=g11304.t2.start1;Parent=g11304.t2
HiC_scaffold_2	AUGUSTUS	exon	140691424	140691462	.	+	.	ID=g11304.t2.exon1;Parent=g11304.t2
HiC_scaffold_2	AUGUSTUS	CDS	140691424	140691462	1.0	+	0	ID=g11304.t2.CDS1;Parent=g11304.t2
HiC_scaffold_2	AUGUSTUS	mRNA	140691424	140756601	1.0	+	.	ID=g11304.t2;Parent=g11304;em_target=9913.ENSBTAP00000005625;em_score=1304.3;em_evalue=0.0;em_tcov=.;em_OGs=COG0044@1|root,KOG2584@2759|Eukaryota,38E62@33154|Opisthokonta,3B9YN@33208|Metazoa,3CV8R@33213|Bilateria,481PQ@7711|Chordata,495VI@7742|Vertebrata,3J74I@40674|Mammalia,4J7KD@91561|Cetartiodactyla;em_COG_cat=F;em_desc=Collapsin response mediator protein 1;em_max_annot_lvl=33208|Metazoa;em_PFAMs=Amidohydro_1;em_Preferred_name=CRMP1;em_GOs=GO:0003008,GO:0003674,GO:0003824,GO:0004157,GO:0005488,GO:0005515,GO:0005575,GO:0005622,GO:0005623,GO:0005737,GO:0005813,GO:0005815,GO:0005829,GO:0005856,GO:0006139,GO:0006206,GO:0006207,GO:0006725,GO:0006807,GO:0006810,GO:0006897,GO:0006996,GO:0007010,GO:0007154,GO:0007165,GO:0007166,GO:0007264,GO:0007265,GO:0007275,GO:0007399,GO:0007610,GO:0007611,GO:0007613,GO:0008092,GO:0008150,GO:0008152,GO:0008593,GO:0009058,GO:0009112,GO:0009966,GO:0009967,GO:0009987,GO:0010646,GO:0010647,GO:0010721,GO:0010975,GO:0010977,GO:0015630,GO:0016043,GO:0016192,GO:0016787,GO:0016810,GO:0016812,GO:0018130,GO:0019856,GO:0022008,GO:0023051,GO:0023052,GO:0023056,GO:0030154,GO:0030182,GO:0030424,GO:0030425,GO:0030426,GO:0030427,GO:0030496,GO:0031005,GO:0031344,GO:0031345,GO:0032091,GO:0032501,GO:0032502,GO:0033267,GO:0034641,GO:0035556,GO:0036477,GO:0042995,GO:0043005,GO:0043025,GO:0043226,GO:0043228,GO:0043229,GO:0043232,GO:0043393,GO:0044092,GO:0044237,GO:0044238,GO:0044249,GO:0044271,GO:0044281,GO:0044297,GO:0044422,GO:0044424,GO:0044430,GO:0044444,GO:0044446,GO:0044463,GO:0044464,GO:0045595,GO:0045596,GO:0045664,GO:0045665,GO:0045747,GO:0046112,GO:0046483,GO:0048468,GO:0048518,GO:0048519,GO:0048522,GO:0048523,GO:0048583,GO:0048584,GO:0048666,GO:0048699,GO:0048731,GO:0048856,GO:0048869,GO:0050767,GO:0050768,GO:0050789,GO:0050793,GO:0050794,GO:0050877,GO:0050890,GO:0050896,GO:0051093,GO:0051098,GO:0051100,GO:0051128,GO:0051129,GO:0051179,GO:0051219,GO:0051234,GO:0051239,GO:0051241,GO:0051640,GO:0051641,GO:0051642,GO:0051716,GO:0051960,GO:0051961,GO:0055086,GO:0060284,GO:0061842,GO:0065007,GO:0065009,GO:0071526,GO:0071704,GO:0071840,GO:0072527,GO:0072528,GO:0097447,GO:0097458,GO:0098657,GO:0120025,GO:0120035,GO:0120038,GO:0150034,GO:1901360,GO:1901362,GO:1901564,GO:1901566,GO:1901576,GO:1904529,GO:1904530,GO:1904616,GO:1904617,GO:2000026;em_EC=3.5.2.2;em_KEGG_ko=ko:K01464,ko:K07528;em_KEGG_Pathway=ko00240,ko00410,ko00770,ko00983,ko01100,ko04360,map00240,map00410,map00770,map00983,map01100,map04360;em_KEGG_Module=M00046;em_KEGG_Reaction=R02269,R03055,R08227;em_KEGG_rclass=RC00632,RC00680;em_BRITE=ko00000,ko00001,ko00002,ko01000,ko04147
HiC_scaffold_2	AUGUSTUS	intron	140691463	140710347	1.0	+	.	ID=g11304.t2.intron1;Parent=g11304.t2
HiC_scaffold_2	AUGUSTUS	exon	140710348	140710436	.	+	.	ID=g11304.t1.exon2;Parent=g11304.t1
HiC_scaffold_2	AUGUSTUS	exon	140710348	140710436	.	+	.	ID=g11304.t2.exon2;Parent=g11304.t2
HiC_scaffold_2	AUGUSTUS	CDS	140710348	140710436	1.0	+	0	ID=g11304.t1.CDS2;Parent=g11304.t1
HiC_scaffold_2	AUGUSTUS	CDS	140710348	140710436	1.0	+	0	ID=g11304.t2.CDS2;Parent=g11304.t2
HiC_scaffold_2	AUGUSTUS	intron	140710437	140715377	1.0	+	.	ID=g11304.t1.intron2;Parent=g11304.t1
HiC_scaffold_2	AUGUSTUS	intron	140710437	140715377	1.0	+	.	ID=g11304.t2.intron2;Parent=g11304.t2
HiC_scaffold_2	AUGUSTUS	exon	140715378	140715562	.	+	.	ID=g11304.t1.exon3;Parent=g11304.t1
HiC_scaffold_2	AUGUSTUS	exon	140715378	140715562	.	+	.	ID=g11304.t2.exon3;Parent=g11304.t2
HiC_scaffold_2	AUGUSTUS	CDS	140715378	140715562	1.0	+	1	ID=g11304.t1.CDS3;Parent=g11304.t1
HiC_scaffold_2	AUGUSTUS	CDS	140715378	140715562	1.0	+	1	ID=g11304.t2.CDS3;Parent=g11304.t2
HiC_scaffold_2	AUGUSTUS	intron	140715563	140719773	1.0	+	.	ID=g11304.t1.intron3;Parent=g11304.t1
HiC_scaffold_2	AUGUSTUS	intron	140715563	140719773	1.0	+	.	ID=g11304.t2.intron3;Parent=g11304.t2
HiC_scaffold_2	AUGUSTUS	exon	140719774	140719938	.	+	.	ID=g11304.t1.exon4;Parent=g11304.t1
HiC_scaffold_2	AUGUSTUS	exon	140719774	140719938	.	+	.	ID=g11304.t2.exon4;Parent=g11304.t2
HiC_scaffold_2	AUGUSTUS	CDS	140719774	140719938	1.0	+	2	ID=g11304.t1.CDS4;Parent=g11304.t1
HiC_scaffold_2	AUGUSTUS	CDS	140719774	140719938	1.0	+	2	ID=g11304.t2.CDS4;Parent=g11304.t2
HiC_scaffold_2	AUGUSTUS	intron	140719939	140732658	1.0	+	.	ID=g11304.t1.intron4;Parent=g11304.t1
HiC_scaffold_2	AUGUSTUS	intron	140719939	140732658	1.0	+	.	ID=g11304.t2.intron4;Parent=g11304.t2
HiC_scaffold_2	AUGUSTUS	exon	140732659	140732720	.	+	.	ID=g11304.t1.exon5;Parent=g11304.t1
HiC_scaffold_2	AUGUSTUS	exon	140732659	140732720	.	+	.	ID=g11304.t2.exon5;Parent=g11304.t2
HiC_scaffold_2	AUGUSTUS	CDS	140732659	140732720	1.0	+	2	ID=g11304.t1.CDS5;Parent=g11304.t1
HiC_scaffold_2	AUGUSTUS	CDS	140732659	140732720	1.0	+	2	ID=g11304.t2.CDS5;Parent=g11304.t2
HiC_scaffold_2	AUGUSTUS	intron	140732721	140734758	1.0	+	.	ID=g11304.t1.intron5;Parent=g11304.t1
HiC_scaffold_2	AUGUSTUS	intron	140732721	140734758	1.0	+	.	ID=g11304.t2.intron5;Parent=g11304.t2
HiC_scaffold_2	AUGUSTUS	exon	140734759	140734839	.	+	.	ID=g11304.t1.exon6;Parent=g11304.t1
HiC_scaffold_2	AUGUSTUS	exon	140734759	140734839	.	+	.	ID=g11304.t2.exon6;Parent=g11304.t2
HiC_scaffold_2	AUGUSTUS	CDS	140734759	140734839	1.0	+	0	ID=g11304.t1.CDS6;Parent=g11304.t1
HiC_scaffold_2	AUGUSTUS	CDS	140734759	140734839	1.0	+	0	ID=g11304.t2.CDS6;Parent=g11304.t2
HiC_scaffold_2	AUGUSTUS	intron	140734840	140739261	1.0	+	.	ID=g11304.t1.intron6;Parent=g11304.t1
HiC_scaffold_2	AUGUSTUS	intron	140734840	140739261	1.0	+	.	ID=g11304.t2.intron6;Parent=g11304.t2
HiC_scaffold_2	AUGUSTUS	exon	140739262	140739330	.	+	.	ID=g11304.t1.exon7;Parent=g11304.t1
HiC_scaffold_2	AUGUSTUS	exon	140739262	140739330	.	+	.	ID=g11304.t2.exon7;Parent=g11304.t2
HiC_scaffold_2	AUGUSTUS	CDS	140739262	140739330	1.0	+	0	ID=g11304.t1.CDS7;Parent=g11304.t1
HiC_scaffold_2	AUGUSTUS	CDS	140739262	140739330	1.0	+	0	ID=g11304.t2.CDS7;Parent=g11304.t2
HiC_scaffold_2	AUGUSTUS	intron	140739331	140740415	1.0	+	.	ID=g11304.t1.intron7;Parent=g11304.t1
HiC_scaffold_2	AUGUSTUS	intron	140739331	140740415	1.0	+	.	ID=g11304.t2.intron7;Parent=g11304.t2
HiC_scaffold_2	AUGUSTUS	exon	140740416	140740536	.	+	.	ID=g11304.t1.exon8;Parent=g11304.t1
HiC_scaffold_2	AUGUSTUS	exon	140740416	140740536	.	+	.	ID=g11304.t2.exon8;Parent=g11304.t2
HiC_scaffold_2	AUGUSTUS	CDS	140740416	140740536	1.0	+	0	ID=g11304.t1.CDS8;Parent=g11304.t1
HiC_scaffold_2	AUGUSTUS	CDS	140740416	140740536	1.0	+	0	ID=g11304.t2.CDS8;Parent=g11304.t2
HiC_scaffold_2	AUGUSTUS	intron	140740537	140743176	1.0	+	.	ID=g11304.t1.intron8;Parent=g11304.t1
HiC_scaffold_2	AUGUSTUS	intron	140740537	140743176	1.0	+	.	ID=g11304.t2.intron8;Parent=g11304.t2
HiC_scaffold_2	AUGUSTUS	exon	140743177	140743333	.	+	.	ID=g11304.t1.exon9;Parent=g11304.t1
HiC_scaffold_2	AUGUSTUS	exon	140743177	140743333	.	+	.	ID=g11304.t2.exon9;Parent=g11304.t2
HiC_scaffold_2	AUGUSTUS	CDS	140743177	140743333	1.0	+	2	ID=g11304.t1.CDS9;Parent=g11304.t1
HiC_scaffold_2	AUGUSTUS	CDS	140743177	140743333	1.0	+	2	ID=g11304.t2.CDS9;Parent=g11304.t2
HiC_scaffold_2	AUGUSTUS	intron	140743334	140744583	1.0	+	.	ID=g11304.t1.intron9;Parent=g11304.t1
HiC_scaffold_2	AUGUSTUS	intron	140743334	140744583	1.0	+	.	ID=g11304.t2.intron9;Parent=g11304.t2
HiC_scaffold_2	AUGUSTUS	exon	140744584	140744725	.	+	.	ID=g11304.t1.exon10;Parent=g11304.t1
HiC_scaffold_2	AUGUSTUS	exon	140744584	140744725	.	+	.	ID=g11304.t2.exon10;Parent=g11304.t2
HiC_scaffold_2	AUGUSTUS	CDS	140744584	140744725	1.0	+	1	ID=g11304.t1.CDS10;Parent=g11304.t1
HiC_scaffold_2	AUGUSTUS	CDS	140744584	140744725	1.0	+	1	ID=g11304.t2.CDS10;Parent=g11304.t2
HiC_scaffold_2	AUGUSTUS	intron	140744726	140745594	1.0	+	.	ID=g11304.t1.intron10;Parent=g11304.t1
HiC_scaffold_2	AUGUSTUS	intron	140744726	140745594	1.0	+	.	ID=g11304.t2.intron10;Parent=g11304.t2
HiC_scaffold_2	AUGUSTUS	exon	140745595	140745765	.	+	.	ID=g11304.t1.exon11;Parent=g11304.t1
HiC_scaffold_2	AUGUSTUS	exon	140745595	140745765	.	+	.	ID=g11304.t2.exon11;Parent=g11304.t2
HiC_scaffold_2	AUGUSTUS	CDS	140745595	140745765	1.0	+	0	ID=g11304.t1.CDS11;Parent=g11304.t1
HiC_scaffold_2	AUGUSTUS	CDS	140745595	140745765	1.0	+	0	ID=g11304.t2.CDS11;Parent=g11304.t2
HiC_scaffold_2	AUGUSTUS	intron	140745766	140750845	1.0	+	.	ID=g11304.t1.intron11;Parent=g11304.t1
HiC_scaffold_2	AUGUSTUS	intron	140745766	140750845	1.0	+	.	ID=g11304.t2.intron11;Parent=g11304.t2
HiC_scaffold_2	AUGUSTUS	exon	140750846	140751025	.	+	.	ID=g11304.t1.exon12;Parent=g11304.t1
HiC_scaffold_2	AUGUSTUS	exon	140750846	140751025	.	+	.	ID=g11304.t2.exon12;Parent=g11304.t2
HiC_scaffold_2	AUGUSTUS	CDS	140750846	140751025	1.0	+	0	ID=g11304.t1.CDS12;Parent=g11304.t1
HiC_scaffold_2	AUGUSTUS	CDS	140750846	140751025	1.0	+	0	ID=g11304.t2.CDS12;Parent=g11304.t2
HiC_scaffold_2	AUGUSTUS	intron	140751026	140753178	1.0	+	.	ID=g11304.t1.intron12;Parent=g11304.t1
HiC_scaffold_2	AUGUSTUS	intron	140751026	140753178	1.0	+	.	ID=g11304.t2.intron12;Parent=g11304.t2
HiC_scaffold_2	AUGUSTUS	exon	140753179	140753344	.	+	.	ID=g11304.t1.exon13;Parent=g11304.t1
HiC_scaffold_2	AUGUSTUS	exon	140753179	140753344	.	+	.	ID=g11304.t2.exon13;Parent=g11304.t2
HiC_scaffold_2	AUGUSTUS	CDS	140753179	140753344	1.0	+	0	ID=g11304.t1.CDS13;Parent=g11304.t1
HiC_scaffold_2	AUGUSTUS	CDS	140753179	140753344	1.0	+	0	ID=g11304.t2.CDS13;Parent=g11304.t2
HiC_scaffold_2	AUGUSTUS	intron	140753345	140756509	1.0	+	.	ID=g11304.t1.intron13;Parent=g11304.t1
HiC_scaffold_2	AUGUSTUS	intron	140753345	140756509	1.0	+	.	ID=g11304.t2.intron13;Parent=g11304.t2
HiC_scaffold_2	AUGUSTUS	exon	140756510	140756601	.	+	.	ID=g11304.t1.exon14;Parent=g11304.t1
HiC_scaffold_2	AUGUSTUS	exon	140756510	140756601	.	+	.	ID=g11304.t2.exon14;Parent=g11304.t2
HiC_scaffold_2	AUGUSTUS	CDS	140756510	140756601	1.0	+	2	ID=g11304.t1.CDS14;Parent=g11304.t1
HiC_scaffold_2	AUGUSTUS	CDS	140756510	140756601	1.0	+	2	ID=g11304.t2.CDS14;Parent=g11304.t2
HiC_scaffold_2	AUGUSTUS	stop_codon	140756599	140756601	.	+	0	ID=g11304.t1.stop1;Parent=g11304.t1
HiC_scaffold_2	AUGUSTUS	stop_codon	140756599	140756601	.	+	0	ID=g11304.t2.stop1;Parent=g11304.t2
HiC_scaffold_2	AUGUSTUS	stop_codon	140764247	140764249	.	-	0	ID=g11305.t1.stop1;Parent=g11305.t1
HiC_scaffold_2	gmst	stop_codon	140764247	140764249	310.253202	-	0	ID=g11305.t2.stop1;Parent=g11305.t2
HiC_scaffold_2	AUGUSTUS	exon	140764247	140764331	.	-	.	ID=g11305.t1.exon1;Parent=g11305.t1
HiC_scaffold_2	AUGUSTUS	CDS	140764247	140764331	1.0	-	1	ID=g11305.t1.CDS1;Parent=g11305.t1
HiC_scaffold_2	gmst	CDS	140764247	140764331	310.253202	-	1	ID=g11305.t2.CDS1;Parent=g11305.t2
HiC_scaffold_2	gmst	exon	140764247	140764331	310.253202	-	1	ID=g11305.t2.exon1;Parent=g11305.t2
HiC_scaffold_2	AUGUSTUS	gene	140764247	140825118	.	-	.	ID=g11305
HiC_scaffold_2	gmst	mRNA	140764247	140825118	.	-	.	ID=g11305.t2;Parent=g11305;em_target=9668.ENSMPUP00000007788;em_score=2021.8;em_evalue=0.0;em_tcov=.;em_OGs=28MV4@1|root,2QUDD@2759|Eukaryota,39ETG@33154|Opisthokonta,3BJF3@33208|Metazoa,3CW6C@33213|Bilateria,483VF@7711|Chordata,492B2@7742|Vertebrata,3J8A3@40674|Mammalia,3ERH5@33554|Carnivora;em_COG_cat=S;em_desc=Creveld syndrome;em_max_annot_lvl=33208|Metazoa;em_Preferred_name=EVC;em_KEGG_ko=ko:K19605;em_KEGG_Pathway=ko04340,map04340;em_BRITE=ko00000,ko00001;em_GOs=GO:0001501,GO:0003416,GO:0005575,GO:0005622,GO:0005623,GO:0005815,GO:0005856,GO:0005886,GO:0005929,GO:0007275,GO:0007517,GO:0008150,GO:0008589,GO:0009966,GO:0009967,GO:0010646,GO:0010647,GO:0015630,GO:0016020,GO:0023051,GO:0023056,GO:0031090,GO:0031253,GO:0032501,GO:0032502,GO:0032991,GO:0035265,GO:0036064,GO:0040007,GO:0042995,GO:0043226,GO:0043227,GO:0043228,GO:0043229,GO:0043232,GO:0044422,GO:0044424,GO:0044425,GO:0044430,GO:0044441,GO:0044446,GO:0044459,GO:0044463,GO:0044464,GO:0045880,GO:0048513,GO:0048518,GO:0048522,GO:0048583,GO:0048584,GO:0048589,GO:0048731,GO:0048856,GO:0050789,GO:0050794,GO:0060170,GO:0061061,GO:0065007,GO:0071944,GO:0098588,GO:0098590,GO:0098796,GO:0098797,GO:0098868,GO:0120025,GO:0120038;em_PFAMs=
HiC_scaffold_2	AUGUSTUS	mRNA	140764247	140825118	1.0	-	.	ID=g11305.t1;Parent=g11305;em_target=9668.ENSMPUP00000007788;em_score=2028.3;em_evalue=0.0;em_tcov=.;em_OGs=28MV4@1|root,2QUDD@2759|Eukaryota,39ETG@33154|Opisthokonta,3BJF3@33208|Metazoa,3CW6C@33213|Bilateria,483VF@7711|Chordata,492B2@7742|Vertebrata,3J8A3@40674|Mammalia,3ERH5@33554|Carnivora;em_COG_cat=S;em_desc=Creveld syndrome;em_max_annot_lvl=33208|Metazoa;em_Preferred_name=EVC;em_KEGG_ko=ko:K19605;em_KEGG_Pathway=ko04340,map04340;em_BRITE=ko00000,ko00001;em_GOs=GO:0001501,GO:0003416,GO:0005575,GO:0005622,GO:0005623,GO:0005815,GO:0005856,GO:0005886,GO:0005929,GO:0007275,GO:0007517,GO:0008150,GO:0008589,GO:0009966,GO:0009967,GO:0010646,GO:0010647,GO:0015630,GO:0016020,GO:0023051,GO:0023056,GO:0031090,GO:0031253,GO:0032501,GO:0032502,GO:0032991,GO:0035265,GO:0036064,GO:0040007,GO:0042995,GO:0043226,GO:0043227,GO:0043228,GO:0043229,GO:0043232,GO:0044422,GO:0044424,GO:0044425,GO:0044430,GO:0044441,GO:0044446,GO:0044459,GO:0044463,GO:0044464,GO:0045880,GO:0048513,GO:0048518,GO:0048522,GO:0048583,GO:0048584,GO:0048589,GO:0048731,GO:0048856,GO:0050789,GO:0050794,GO:0060170,GO:0061061,GO:0065007,GO:0071944,GO:0098588,GO:0098590,GO:0098796,GO:0098797,GO:0098868,GO:0120025,GO:0120038;em_PFAMs=
HiC_scaffold_2	AUGUSTUS	intron	140764332	140764879	1.0	-	.	ID=g11305.t1.intron1;Parent=g11305.t1
HiC_scaffold_2	gmst	intron	140764332	140764879	310.253202	-	0	ID=g11305.t2.intron1;Parent=g11305.t2
HiC_scaffold_2	AUGUSTUS	exon	140764880	140764991	.	-	.	ID=g11305.t1.exon2;Parent=g11305.t1
HiC_scaffold_2	AUGUSTUS	CDS	140764880	140764991	1.0	-	2	ID=g11305.t1.CDS2;Parent=g11305.t1
HiC_scaffold_2	gmst	CDS	140764880	140764991	310.253202	-	2	ID=g11305.t2.CDS2;Parent=g11305.t2
HiC_scaffold_2	gmst	exon	140764880	140764991	310.253202	-	2	ID=g11305.t2.exon2;Parent=g11305.t2
HiC_scaffold_2	AUGUSTUS	intron	140764992	140765515	1.0	-	.	ID=g11305.t1.intron2;Parent=g11305.t1
HiC_scaffold_2	gmst	intron	140764992	140765515	310.253202	-	0	ID=g11305.t2.intron2;Parent=g11305.t2
HiC_scaffold_2	AUGUSTUS	exon	140765516	140765609	.	-	.	ID=g11305.t1.exon3;Parent=g11305.t1
HiC_scaffold_2	AUGUSTUS	CDS	140765516	140765609	1.0	-	0	ID=g11305.t1.CDS3;Parent=g11305.t1
HiC_scaffold_2	gmst	CDS	140765516	140765609	310.253202	-	0	ID=g11305.t2.CDS3;Parent=g11305.t2
HiC_scaffold_2	gmst	exon	140765516	140765609	310.253202	-	0	ID=g11305.t2.exon3;Parent=g11305.t2
HiC_scaffold_2	AUGUSTUS	intron	140765610	140766342	1.0	-	.	ID=g11305.t1.intron3;Parent=g11305.t1
HiC_scaffold_2	gmst	intron	140765610	140766342	310.253202	-	0	ID=g11305.t2.intron3;Parent=g11305.t2
HiC_scaffold_2	AUGUSTUS	exon	140766343	140766469	.	-	.	ID=g11305.t1.exon4;Parent=g11305.t1
HiC_scaffold_2	AUGUSTUS	CDS	140766343	140766469	1.0	-	1	ID=g11305.t1.CDS4;Parent=g11305.t1
HiC_scaffold_2	gmst	CDS	140766343	140766469	310.253202	-	1	ID=g11305.t2.CDS4;Parent=g11305.t2
HiC_scaffold_2	gmst	exon	140766343	140766469	310.253202	-	1	ID=g11305.t2.exon4;Parent=g11305.t2
HiC_scaffold_2	AUGUSTUS	intron	140766470	140770866	1.0	-	.	ID=g11305.t1.intron4;Parent=g11305.t1
HiC_scaffold_2	gmst	intron	140766470	140770866	310.253202	-	0	ID=g11305.t2.intron4;Parent=g11305.t2
HiC_scaffold_2	AUGUSTUS	exon	140770867	140770978	.	-	.	ID=g11305.t1.exon5;Parent=g11305.t1
HiC_scaffold_2	AUGUSTUS	CDS	140770867	140770978	1.0	-	2	ID=g11305.t1.CDS5;Parent=g11305.t1
HiC_scaffold_2	gmst	CDS	140770867	140770978	310.253202	-	2	ID=g11305.t2.CDS5;Parent=g11305.t2
HiC_scaffold_2	gmst	exon	140770867	140770978	310.253202	-	2	ID=g11305.t2.exon5;Parent=g11305.t2
HiC_scaffold_2	AUGUSTUS	intron	140770979	140771613	1.0	-	.	ID=g11305.t1.intron5;Parent=g11305.t1
HiC_scaffold_2	gmst	intron	140770979	140771613	310.253202	-	0	ID=g11305.t2.intron5;Parent=g11305.t2
HiC_scaffold_2	gmst	CDS	140771614	140771755	310.253202	-	0	ID=g11305.t2.CDS6;Parent=g11305.t2
HiC_scaffold_2	gmst	exon	140771614	140771755	310.253202	-	0	ID=g11305.t2.exon6;Parent=g11305.t2
HiC_scaffold_2	AUGUSTUS	exon	140771614	140771758	.	-	.	ID=g11305.t1.exon6;Parent=g11305.t1
HiC_scaffold_2	AUGUSTUS	CDS	140771614	140771758	1.0	-	0	ID=g11305.t1.CDS6;Parent=g11305.t1
HiC_scaffold_2	gmst	intron	140771756	140773932	310.253202	-	0	ID=g11305.t2.intron6;Parent=g11305.t2
HiC_scaffold_2	AUGUSTUS	intron	140771759	140773932	1.0	-	.	ID=g11305.t1.intron6;Parent=g11305.t1
HiC_scaffold_2	AUGUSTUS	exon	140773933	140774139	.	-	.	ID=g11305.t1.exon7;Parent=g11305.t1
HiC_scaffold_2	AUGUSTUS	CDS	140773933	140774139	1.0	-	0	ID=g11305.t1.CDS7;Parent=g11305.t1
HiC_scaffold_2	gmst	CDS	140773933	140774139	310.253202	-	0	ID=g11305.t2.CDS7;Parent=g11305.t2
HiC_scaffold_2	gmst	exon	140773933	140774139	310.253202	-	0	ID=g11305.t2.exon7;Parent=g11305.t2
HiC_scaffold_2	AUGUSTUS	intron	140774140	140775087	1.0	-	.	ID=g11305.t1.intron7;Parent=g11305.t1
HiC_scaffold_2	gmst	intron	140774140	140775087	310.253202	-	0	ID=g11305.t2.intron7;Parent=g11305.t2
HiC_scaffold_2	AUGUSTUS	exon	140775088	140775298	.	-	.	ID=g11305.t1.exon8;Parent=g11305.t1
HiC_scaffold_2	AUGUSTUS	CDS	140775088	140775298	1.0	-	1	ID=g11305.t1.CDS8;Parent=g11305.t1
HiC_scaffold_2	gmst	CDS	140775088	140775298	310.253202	-	1	ID=g11305.t2.CDS8;Parent=g11305.t2
HiC_scaffold_2	gmst	exon	140775088	140775298	310.253202	-	1	ID=g11305.t2.exon8;Parent=g11305.t2
HiC_scaffold_2	AUGUSTUS	intron	140775299	140778928	1.0	-	.	ID=g11305.t1.intron8;Parent=g11305.t1
HiC_scaffold_2	gmst	intron	140775299	140778928	310.253202	-	0	ID=g11305.t2.intron8;Parent=g11305.t2
HiC_scaffold_2	AUGUSTUS	exon	140778929	140779038	.	-	.	ID=g11305.t1.exon9;Parent=g11305.t1
HiC_scaffold_2	AUGUSTUS	CDS	140778929	140779038	1.0	-	0	ID=g11305.t1.CDS9;Parent=g11305.t1
HiC_scaffold_2	gmst	CDS	140778929	140779038	310.253202	-	0	ID=g11305.t2.CDS9;Parent=g11305.t2
HiC_scaffold_2	gmst	exon	140778929	140779038	310.253202	-	0	ID=g11305.t2.exon9;Parent=g11305.t2
HiC_scaffold_2	AUGUSTUS	intron	140779039	140786200	1.0	-	.	ID=g11305.t1.intron9;Parent=g11305.t1
HiC_scaffold_2	gmst	intron	140779039	140786200	310.253202	-	0	ID=g11305.t2.intron9;Parent=g11305.t2
HiC_scaffold_2	AUGUSTUS	exon	140786201	140786413	.	-	.	ID=g11305.t1.exon10;Parent=g11305.t1
HiC_scaffold_2	AUGUSTUS	CDS	140786201	140786413	1.0	-	0	ID=g11305.t1.CDS10;Parent=g11305.t1
HiC_scaffold_2	gmst	CDS	140786201	140786413	310.253202	-	0	ID=g11305.t2.CDS10;Parent=g11305.t2
HiC_scaffold_2	gmst	exon	140786201	140786413	310.253202	-	0	ID=g11305.t2.exon10;Parent=g11305.t2
HiC_scaffold_2	AUGUSTUS	intron	140786414	140789083	1.0	-	.	ID=g11305.t1.intron10;Parent=g11305.t1
HiC_scaffold_2	gmst	intron	140786414	140789083	310.253202	-	0	ID=g11305.t2.intron10;Parent=g11305.t2
HiC_scaffold_2	AUGUSTUS	exon	140789084	140789182	.	-	.	ID=g11305.t1.exon11;Parent=g11305.t1
HiC_scaffold_2	AUGUSTUS	CDS	140789084	140789182	1.0	-	0	ID=g11305.t1.CDS11;Parent=g11305.t1
HiC_scaffold_2	gmst	CDS	140789084	140789182	310.253202	-	0	ID=g11305.t2.CDS11;Parent=g11305.t2
HiC_scaffold_2	gmst	exon	140789084	140789182	310.253202	-	0	ID=g11305.t2.exon11;Parent=g11305.t2
HiC_scaffold_2	AUGUSTUS	intron	140789183	140790584	1.0	-	.	ID=g11305.t1.intron11;Parent=g11305.t1
HiC_scaffold_2	gmst	intron	140789183	140790584	310.253202	-	0	ID=g11305.t2.intron11;Parent=g11305.t2
HiC_scaffold_2	AUGUSTUS	exon	140790585	140790733	.	-	.	ID=g11305.t1.exon12;Parent=g11305.t1
HiC_scaffold_2	AUGUSTUS	CDS	140790585	140790733	1.0	-	2	ID=g11305.t1.CDS12;Parent=g11305.t1
HiC_scaffold_2	gmst	CDS	140790585	140790733	310.253202	-	2	ID=g11305.t2.CDS12;Parent=g11305.t2
HiC_scaffold_2	gmst	exon	140790585	140790733	310.253202	-	2	ID=g11305.t2.exon12;Parent=g11305.t2
HiC_scaffold_2	AUGUSTUS	intron	140790734	140793330	1.0	-	.	ID=g11305.t1.intron12;Parent=g11305.t1
HiC_scaffold_2	gmst	intron	140790734	140793330	310.253202	-	0	ID=g11305.t2.intron12;Parent=g11305.t2
HiC_scaffold_2	AUGUSTUS	exon	140793331	140793547	.	-	.	ID=g11305.t1.exon13;Parent=g11305.t1
HiC_scaffold_2	AUGUSTUS	CDS	140793331	140793547	1.0	-	0	ID=g11305.t1.CDS13;Parent=g11305.t1
HiC_scaffold_2	gmst	CDS	140793331	140793547	310.253202	-	0	ID=g11305.t2.CDS13;Parent=g11305.t2
HiC_scaffold_2	gmst	exon	140793331	140793547	310.253202	-	0	ID=g11305.t2.exon13;Parent=g11305.t2
HiC_scaffold_2	AUGUSTUS	intron	140793548	140797584	1.0	-	.	ID=g11305.t1.intron13;Parent=g11305.t1
HiC_scaffold_2	gmst	intron	140793548	140797584	310.253202	-	0	ID=g11305.t2.intron13;Parent=g11305.t2
HiC_scaffold_2	AUGUSTUS	exon	140797585	140797743	.	-	.	ID=g11305.t1.exon14;Parent=g11305.t1
HiC_scaffold_2	AUGUSTUS	CDS	140797585	140797743	1.0	-	0	ID=g11305.t1.CDS14;Parent=g11305.t1
HiC_scaffold_2	gmst	CDS	140797585	140797743	310.253202	-	0	ID=g11305.t2.CDS14;Parent=g11305.t2
HiC_scaffold_2	gmst	exon	140797585	140797743	310.253202	-	0	ID=g11305.t2.exon14;Parent=g11305.t2
HiC_scaffold_2	AUGUSTUS	intron	140797744	140800611	1.0	-	.	ID=g11305.t1.intron14;Parent=g11305.t1
HiC_scaffold_2	gmst	intron	140797744	140800611	310.253202	-	0	ID=g11305.t2.intron14;Parent=g11305.t2
HiC_scaffold_2	AUGUSTUS	exon	140800612	140800749	.	-	.	ID=g11305.t1.exon15;Parent=g11305.t1
HiC_scaffold_2	AUGUSTUS	CDS	140800612	140800749	1.0	-	0	ID=g11305.t1.CDS15;Parent=g11305.t1
HiC_scaffold_2	gmst	CDS	140800612	140800749	310.253202	-	0	ID=g11305.t2.CDS15;Parent=g11305.t2
HiC_scaffold_2	gmst	exon	140800612	140800749	310.253202	-	0	ID=g11305.t2.exon15;Parent=g11305.t2
HiC_scaffold_2	AUGUSTUS	intron	140800750	140803407	1.0	-	.	ID=g11305.t1.intron15;Parent=g11305.t1
HiC_scaffold_2	gmst	intron	140800750	140803407	310.253202	-	0	ID=g11305.t2.intron15;Parent=g11305.t2
HiC_scaffold_2	AUGUSTUS	exon	140803408	140803506	.	-	.	ID=g11305.t1.exon16;Parent=g11305.t1
HiC_scaffold_2	AUGUSTUS	CDS	140803408	140803506	1.0	-	0	ID=g11305.t1.CDS16;Parent=g11305.t1
HiC_scaffold_2	gmst	CDS	140803408	140803506	310.253202	-	0	ID=g11305.t2.CDS16;Parent=g11305.t2
HiC_scaffold_2	gmst	exon	140803408	140803506	310.253202	-	0	ID=g11305.t2.exon16;Parent=g11305.t2
HiC_scaffold_2	AUGUSTUS	intron	140803507	140809207	1.0	-	.	ID=g11305.t1.intron16;Parent=g11305.t1
HiC_scaffold_2	gmst	intron	140803507	140809207	310.253202	-	0	ID=g11305.t2.intron16;Parent=g11305.t2
HiC_scaffold_2	AUGUSTUS	exon	140809208	140809292	.	-	.	ID=g11305.t1.exon17;Parent=g11305.t1
HiC_scaffold_2	AUGUSTUS	CDS	140809208	140809292	1.0	-	1	ID=g11305.t1.CDS17;Parent=g11305.t1
HiC_scaffold_2	gmst	CDS	140809208	140809292	310.253202	-	1	ID=g11305.t2.CDS17;Parent=g11305.t2
HiC_scaffold_2	gmst	exon	140809208	140809292	310.253202	-	1	ID=g11305.t2.exon17;Parent=g11305.t2
HiC_scaffold_2	AUGUSTUS	intron	140809293	140810261	1.0	-	.	ID=g11305.t1.intron17;Parent=g11305.t1
HiC_scaffold_2	gmst	intron	140809293	140810261	310.253202	-	0	ID=g11305.t2.intron17;Parent=g11305.t2
HiC_scaffold_2	AUGUSTUS	exon	140810262	140810494	.	-	.	ID=g11305.t1.exon18;Parent=g11305.t1
HiC_scaffold_2	AUGUSTUS	CDS	140810262	140810494	1.0	-	0	ID=g11305.t1.CDS18;Parent=g11305.t1
HiC_scaffold_2	gmst	CDS	140810262	140810494	310.253202	-	0	ID=g11305.t2.CDS18;Parent=g11305.t2
HiC_scaffold_2	gmst	exon	140810262	140810494	310.253202	-	0	ID=g11305.t2.exon18;Parent=g11305.t2
HiC_scaffold_2	AUGUSTUS	intron	140810495	140812556	1.0	-	.	ID=g11305.t1.intron18;Parent=g11305.t1
HiC_scaffold_2	gmst	intron	140810495	140812556	310.253202	-	0	ID=g11305.t2.intron18;Parent=g11305.t2
HiC_scaffold_2	AUGUSTUS	exon	140812557	140812640	.	-	.	ID=g11305.t1.exon19;Parent=g11305.t1
HiC_scaffold_2	AUGUSTUS	CDS	140812557	140812640	1.0	-	0	ID=g11305.t1.CDS19;Parent=g11305.t1
HiC_scaffold_2	gmst	CDS	140812557	140812640	310.253202	-	0	ID=g11305.t2.CDS19;Parent=g11305.t2
HiC_scaffold_2	gmst	exon	140812557	140812640	310.253202	-	0	ID=g11305.t2.exon19;Parent=g11305.t2
HiC_scaffold_2	AUGUSTUS	intron	140812641	140818558	1.0	-	.	ID=g11305.t1.intron19;Parent=g11305.t1
HiC_scaffold_2	gmst	intron	140812641	140818558	310.253202	-	0	ID=g11305.t2.intron19;Parent=g11305.t2
HiC_scaffold_2	AUGUSTUS	exon	140818559	140818681	.	-	.	ID=g11305.t1.exon20;Parent=g11305.t1
HiC_scaffold_2	AUGUSTUS	CDS	140818559	140818681	1.0	-	0	ID=g11305.t1.CDS20;Parent=g11305.t1
HiC_scaffold_2	gmst	CDS	140818559	140818681	310.253202	-	0	ID=g11305.t2.CDS20;Parent=g11305.t2
HiC_scaffold_2	gmst	exon	140818559	140818681	310.253202	-	0	ID=g11305.t2.exon20;Parent=g11305.t2
HiC_scaffold_2	AUGUSTUS	intron	140818682	140824938	1.0	-	.	ID=g11305.t1.intron20;Parent=g11305.t1
HiC_scaffold_2	gmst	intron	140818682	140824938	310.253202	-	0	ID=g11305.t2.intron20;Parent=g11305.t2
HiC_scaffold_2	AUGUSTUS	exon	140824939	140825118	.	-	.	ID=g11305.t1.exon21;Parent=g11305.t1
HiC_scaffold_2	AUGUSTUS	CDS	140824939	140825118	1.0	-	0	ID=g11305.t1.CDS21;Parent=g11305.t1
HiC_scaffold_2	gmst	CDS	140824939	140825118	310.253202	-	0	ID=g11305.t2.CDS21;Parent=g11305.t2
HiC_scaffold_2	gmst	exon	140824939	140825118	310.253202	-	0	ID=g11305.t2.exon21;Parent=g11305.t2
HiC_scaffold_2	AUGUSTUS	start_codon	140825116	140825118	.	-	0	ID=g11305.t1.start1;Parent=g11305.t1
HiC_scaffold_2	gmst	start_codon	140825116	140825118	310.253202	-	0	ID=g11305.t2.start1;Parent=g11305.t2
HiC_scaffold_2	AUGUSTUS	start_codon	140827681	140827683	.	+	0	ID=g11306.t1.start1;Parent=g11306.t1
HiC_scaffold_2	gmst	start_codon	140827681	140827683	398.499144	+	0	ID=g11306.t2.start1;Parent=g11306.t2
HiC_scaffold_2	AUGUSTUS	exon	140827681	140827881	.	+	.	ID=g11306.t1.exon1;Parent=g11306.t1
HiC_scaffold_2	AUGUSTUS	CDS	140827681	140827881	1.0	+	0	ID=g11306.t1.CDS1;Parent=g11306.t1
HiC_scaffold_2	gmst	CDS	140827681	140827881	398.499144	+	0	ID=g11306.t2.CDS1;Parent=g11306.t2
HiC_scaffold_2	gmst	exon	140827681	140827881	398.499144	+	0	ID=g11306.t2.exon1;Parent=g11306.t2
HiC_scaffold_2	AUGUSTUS	gene	140827681	140942459	.	+	.	ID=g11306
HiC_scaffold_2	gmst	mRNA	140827681	140942459	.	+	.	ID=g11306.t2;Parent=g11306;em_target=9668.ENSMPUP00000007862;em_score=2733.7;em_evalue=0.0;em_tcov=.;em_OGs=2CM38@1|root,2QQ5U@2759|Eukaryota,39S5I@33154|Opisthokonta,3BGMB@33208|Metazoa,3CT73@33213|Bilateria,48907@7711|Chordata,494G0@7742|Vertebrata,3J5ZE@40674|Mammalia,3EHMH@33554|Carnivora;em_COG_cat=S;em_desc=EvC ciliary complex subunit 2;em_max_annot_lvl=33208|Metazoa;em_Preferred_name=EVC2;em_KEGG_ko=ko:K19605,ko:K19608;em_KEGG_Pathway=ko04340,map04340;em_BRITE=ko00000,ko00001;em_PFAMs=EVC2_like;em_GOs=GO:0005575,GO:0005622,GO:0005623,GO:0005634,GO:0005886,GO:0005929,GO:0007154,GO:0007165,GO:0007166,GO:0007224,GO:0008150,GO:0009987,GO:0016020,GO:0023052,GO:0031090,GO:0031253,GO:0032991,GO:0042995,GO:0043226,GO:0043227,GO:0043229,GO:0043231,GO:0044422,GO:0044424,GO:0044425,GO:0044441,GO:0044459,GO:0044463,GO:0044464,GO:0050789,GO:0050794,GO:0050896,GO:0051716,GO:0060170,GO:0065007,GO:0071944,GO:0098588,GO:0098590,GO:0098796,GO:0098797,GO:0120025,GO:0120038
HiC_scaffold_2	AUGUSTUS	mRNA	140827681	140942459	1.0	+	.	ID=g11306.t1;Parent=g11306;em_target=9668.ENSMPUP00000007862;em_score=2740.1;em_evalue=0.0;em_tcov=.;em_OGs=2CM38@1|root,2QQ5U@2759|Eukaryota,39S5I@33154|Opisthokonta,3BGMB@33208|Metazoa,3CT73@33213|Bilateria,48907@7711|Chordata,494G0@7742|Vertebrata,3J5ZE@40674|Mammalia,3EHMH@33554|Carnivora;em_COG_cat=S;em_desc=EvC ciliary complex subunit 2;em_max_annot_lvl=33208|Metazoa;em_Preferred_name=EVC2;em_KEGG_ko=ko:K19605,ko:K19608;em_KEGG_Pathway=ko04340,map04340;em_BRITE=ko00000,ko00001;em_PFAMs=EVC2_like;em_GOs=GO:0005575,GO:0005622,GO:0005623,GO:0005634,GO:0005886,GO:0005929,GO:0007154,GO:0007165,GO:0007166,GO:0007224,GO:0008150,GO:0009987,GO:0016020,GO:0023052,GO:0031090,GO:0031253,GO:0032991,GO:0042995,GO:0043226,GO:0043227,GO:0043229,GO:0043231,GO:0044422,GO:0044424,GO:0044425,GO:0044441,GO:0044459,GO:0044463,GO:0044464,GO:0050789,GO:0050794,GO:0050896,GO:0051716,GO:0060170,GO:0065007,GO:0071944,GO:0098588,GO:0098590,GO:0098796,GO:0098797,GO:0120025,GO:0120038
HiC_scaffold_2	AUGUSTUS	intron	140827882	140830959	1.0	+	.	ID=g11306.t1.intron1;Parent=g11306.t1
HiC_scaffold_2	gmst	intron	140827882	140830959	398.499144	+	0	ID=g11306.t2.intron1;Parent=g11306.t2
HiC_scaffold_2	AUGUSTUS	exon	140830960	140831014	.	+	.	ID=g11306.t1.exon2;Parent=g11306.t1
HiC_scaffold_2	AUGUSTUS	CDS	140830960	140831014	1.0	+	0	ID=g11306.t1.CDS2;Parent=g11306.t1
HiC_scaffold_2	gmst	CDS	140830960	140831014	398.499144	+	0	ID=g11306.t2.CDS2;Parent=g11306.t2
HiC_scaffold_2	gmst	exon	140830960	140831014	398.499144	+	0	ID=g11306.t2.exon2;Parent=g11306.t2
HiC_scaffold_2	AUGUSTUS	intron	140831015	140833719	1.0	+	.	ID=g11306.t1.intron2;Parent=g11306.t1
HiC_scaffold_2	gmst	intron	140831015	140833719	398.499144	+	0	ID=g11306.t2.intron2;Parent=g11306.t2
HiC_scaffold_2	AUGUSTUS	exon	140833720	140833886	.	+	.	ID=g11306.t1.exon3;Parent=g11306.t1
HiC_scaffold_2	AUGUSTUS	CDS	140833720	140833886	1.0	+	2	ID=g11306.t1.CDS3;Parent=g11306.t1
HiC_scaffold_2	gmst	CDS	140833720	140833886	398.499144	+	2	ID=g11306.t2.CDS3;Parent=g11306.t2
HiC_scaffold_2	gmst	exon	140833720	140833886	398.499144	+	2	ID=g11306.t2.exon3;Parent=g11306.t2
HiC_scaffold_2	AUGUSTUS	intron	140833887	140834483	1.0	+	.	ID=g11306.t1.intron3;Parent=g11306.t1
HiC_scaffold_2	gmst	intron	140833887	140834483	398.499144	+	0	ID=g11306.t2.intron3;Parent=g11306.t2
HiC_scaffold_2	AUGUSTUS	exon	140834484	140834552	.	+	.	ID=g11306.t1.exon4;Parent=g11306.t1
HiC_scaffold_2	AUGUSTUS	CDS	140834484	140834552	1.0	+	0	ID=g11306.t1.CDS4;Parent=g11306.t1
HiC_scaffold_2	gmst	CDS	140834484	140834552	398.499144	+	0	ID=g11306.t2.CDS4;Parent=g11306.t2
HiC_scaffold_2	gmst	exon	140834484	140834552	398.499144	+	0	ID=g11306.t2.exon4;Parent=g11306.t2
HiC_scaffold_2	AUGUSTUS	intron	140834553	140836343	1.0	+	.	ID=g11306.t1.intron4;Parent=g11306.t1
HiC_scaffold_2	gmst	intron	140834553	140836343	398.499144	+	0	ID=g11306.t2.intron4;Parent=g11306.t2
HiC_scaffold_2	AUGUSTUS	exon	140836344	140836530	.	+	.	ID=g11306.t1.exon5;Parent=g11306.t1
HiC_scaffold_2	AUGUSTUS	CDS	140836344	140836530	1.0	+	0	ID=g11306.t1.CDS5;Parent=g11306.t1
HiC_scaffold_2	gmst	CDS	140836344	140836530	398.499144	+	0	ID=g11306.t2.CDS5;Parent=g11306.t2
HiC_scaffold_2	gmst	exon	140836344	140836530	398.499144	+	0	ID=g11306.t2.exon5;Parent=g11306.t2
HiC_scaffold_2	AUGUSTUS	intron	140836531	140841029	1.0	+	.	ID=g11306.t1.intron5;Parent=g11306.t1
HiC_scaffold_2	gmst	intron	140836531	140841029	398.499144	+	0	ID=g11306.t2.intron5;Parent=g11306.t2
HiC_scaffold_2	AUGUSTUS	exon	140841030	140841139	.	+	.	ID=g11306.t1.exon6;Parent=g11306.t1
HiC_scaffold_2	AUGUSTUS	CDS	140841030	140841139	1.0	+	2	ID=g11306.t1.CDS6;Parent=g11306.t1
HiC_scaffold_2	gmst	CDS	140841030	140841139	398.499144	+	2	ID=g11306.t2.CDS6;Parent=g11306.t2
HiC_scaffold_2	gmst	exon	140841030	140841139	398.499144	+	2	ID=g11306.t2.exon6;Parent=g11306.t2
HiC_scaffold_2	AUGUSTUS	intron	140841140	140845964	1.0	+	.	ID=g11306.t1.intron6;Parent=g11306.t1
HiC_scaffold_2	gmst	intron	140841140	140845964	398.499144	+	0	ID=g11306.t2.intron6;Parent=g11306.t2
HiC_scaffold_2	AUGUSTUS	exon	140845965	140846018	.	+	.	ID=g11306.t1.exon7;Parent=g11306.t1
HiC_scaffold_2	AUGUSTUS	CDS	140845965	140846018	1.0	+	0	ID=g11306.t1.CDS7;Parent=g11306.t1
HiC_scaffold_2	gmst	CDS	140845965	140846018	398.499144	+	0	ID=g11306.t2.CDS7;Parent=g11306.t2
HiC_scaffold_2	gmst	exon	140845965	140846018	398.499144	+	0	ID=g11306.t2.exon7;Parent=g11306.t2
HiC_scaffold_2	AUGUSTUS	intron	140846019	140858756	1.0	+	.	ID=g11306.t1.intron7;Parent=g11306.t1
HiC_scaffold_2	gmst	intron	140846019	140858756	398.499144	+	0	ID=g11306.t2.intron7;Parent=g11306.t2
HiC_scaffold_2	AUGUSTUS	exon	140858757	140858891	.	+	.	ID=g11306.t1.exon8;Parent=g11306.t1
HiC_scaffold_2	AUGUSTUS	CDS	140858757	140858891	1.0	+	0	ID=g11306.t1.CDS8;Parent=g11306.t1
HiC_scaffold_2	gmst	CDS	140858757	140858891	398.499144	+	0	ID=g11306.t2.CDS8;Parent=g11306.t2
HiC_scaffold_2	gmst	exon	140858757	140858891	398.499144	+	0	ID=g11306.t2.exon8;Parent=g11306.t2
HiC_scaffold_2	AUGUSTUS	intron	140858892	140862118	1.0	+	.	ID=g11306.t1.intron8;Parent=g11306.t1
HiC_scaffold_2	gmst	intron	140858892	140862118	398.499144	+	0	ID=g11306.t2.intron8;Parent=g11306.t2
HiC_scaffold_2	AUGUSTUS	exon	140862119	140862258	.	+	.	ID=g11306.t1.exon9;Parent=g11306.t1
HiC_scaffold_2	AUGUSTUS	CDS	140862119	140862258	1.0	+	0	ID=g11306.t1.CDS9;Parent=g11306.t1
HiC_scaffold_2	gmst	CDS	140862119	140862258	398.499144	+	0	ID=g11306.t2.CDS9;Parent=g11306.t2
HiC_scaffold_2	gmst	exon	140862119	140862258	398.499144	+	0	ID=g11306.t2.exon9;Parent=g11306.t2
HiC_scaffold_2	AUGUSTUS	intron	140862259	140887596	1.0	+	.	ID=g11306.t1.intron9;Parent=g11306.t1
HiC_scaffold_2	gmst	intron	140862259	140887596	398.499144	+	0	ID=g11306.t2.intron9;Parent=g11306.t2
HiC_scaffold_2	AUGUSTUS	exon	140887597	140887921	.	+	.	ID=g11306.t1.exon10;Parent=g11306.t1
HiC_scaffold_2	AUGUSTUS	CDS	140887597	140887921	1.0	+	1	ID=g11306.t1.CDS10;Parent=g11306.t1
HiC_scaffold_2	gmst	CDS	140887597	140887921	398.499144	+	1	ID=g11306.t2.CDS10;Parent=g11306.t2
HiC_scaffold_2	gmst	exon	140887597	140887921	398.499144	+	1	ID=g11306.t2.exon10;Parent=g11306.t2
HiC_scaffold_2	AUGUSTUS	intron	140887922	140895853	1.0	+	.	ID=g11306.t1.intron10;Parent=g11306.t1
HiC_scaffold_2	gmst	intron	140887922	140895853	398.499144	+	0	ID=g11306.t2.intron10;Parent=g11306.t2
HiC_scaffold_2	AUGUSTUS	exon	140895854	140896093	.	+	.	ID=g11306.t1.exon11;Parent=g11306.t1
HiC_scaffold_2	AUGUSTUS	CDS	140895854	140896093	1.0	+	0	ID=g11306.t1.CDS11;Parent=g11306.t1
HiC_scaffold_2	gmst	CDS	140895854	140896093	398.499144	+	0	ID=g11306.t2.CDS11;Parent=g11306.t2
HiC_scaffold_2	gmst	exon	140895854	140896093	398.499144	+	0	ID=g11306.t2.exon11;Parent=g11306.t2
HiC_scaffold_2	AUGUSTUS	intron	140896094	140898282	1.0	+	.	ID=g11306.t1.intron11;Parent=g11306.t1
HiC_scaffold_2	gmst	intron	140896094	140898282	398.499144	+	0	ID=g11306.t2.intron11;Parent=g11306.t2
HiC_scaffold_2	AUGUSTUS	exon	140898283	140898458	.	+	.	ID=g11306.t1.exon12;Parent=g11306.t1
HiC_scaffold_2	AUGUSTUS	CDS	140898283	140898458	1.0	+	0	ID=g11306.t1.CDS12;Parent=g11306.t1
HiC_scaffold_2	gmst	CDS	140898283	140898458	398.499144	+	0	ID=g11306.t2.CDS12;Parent=g11306.t2
HiC_scaffold_2	gmst	exon	140898283	140898458	398.499144	+	0	ID=g11306.t2.exon12;Parent=g11306.t2
HiC_scaffold_2	AUGUSTUS	intron	140898459	140900831	1.0	+	.	ID=g11306.t1.intron12;Parent=g11306.t1
HiC_scaffold_2	gmst	intron	140898459	140900831	398.499144	+	0	ID=g11306.t2.intron12;Parent=g11306.t2
HiC_scaffold_2	AUGUSTUS	exon	140900832	140900991	.	+	.	ID=g11306.t1.exon13;Parent=g11306.t1
HiC_scaffold_2	AUGUSTUS	CDS	140900832	140900991	1.0	+	1	ID=g11306.t1.CDS13;Parent=g11306.t1
HiC_scaffold_2	gmst	CDS	140900832	140900991	398.499144	+	1	ID=g11306.t2.CDS13;Parent=g11306.t2
HiC_scaffold_2	gmst	exon	140900832	140900991	398.499144	+	1	ID=g11306.t2.exon13;Parent=g11306.t2
HiC_scaffold_2	AUGUSTUS	intron	140900992	140901978	1.0	+	.	ID=g11306.t1.intron13;Parent=g11306.t1
HiC_scaffold_2	gmst	intron	140900992	140901978	398.499144	+	0	ID=g11306.t2.intron13;Parent=g11306.t2
HiC_scaffold_2	AUGUSTUS	exon	140901979	140902433	.	+	.	ID=g11306.t1.exon14;Parent=g11306.t1
HiC_scaffold_2	AUGUSTUS	CDS	140901979	140902433	1.0	+	0	ID=g11306.t1.CDS14;Parent=g11306.t1
HiC_scaffold_2	gmst	CDS	140901979	140902433	398.499144	+	0	ID=g11306.t2.CDS14;Parent=g11306.t2
HiC_scaffold_2	gmst	exon	140901979	140902433	398.499144	+	0	ID=g11306.t2.exon14;Parent=g11306.t2
HiC_scaffold_2	AUGUSTUS	intron	140902434	140908748	1.0	+	.	ID=g11306.t1.intron14;Parent=g11306.t1
HiC_scaffold_2	gmst	intron	140902434	140908748	398.499144	+	0	ID=g11306.t2.intron14;Parent=g11306.t2
HiC_scaffold_2	AUGUSTUS	exon	140908749	140908953	.	+	.	ID=g11306.t1.exon15;Parent=g11306.t1
HiC_scaffold_2	AUGUSTUS	CDS	140908749	140908953	1.0	+	1	ID=g11306.t1.CDS15;Parent=g11306.t1
HiC_scaffold_2	gmst	CDS	140908749	140908953	398.499144	+	1	ID=g11306.t2.CDS15;Parent=g11306.t2
HiC_scaffold_2	gmst	exon	140908749	140908953	398.499144	+	1	ID=g11306.t2.exon15;Parent=g11306.t2
HiC_scaffold_2	AUGUSTUS	intron	140908954	140911286	1.0	+	.	ID=g11306.t1.intron15;Parent=g11306.t1
HiC_scaffold_2	gmst	intron	140908954	140911289	398.499144	+	0	ID=g11306.t2.intron15;Parent=g11306.t2
HiC_scaffold_2	AUGUSTUS	exon	140911287	140911409	.	+	.	ID=g11306.t1.exon16;Parent=g11306.t1
HiC_scaffold_2	AUGUSTUS	CDS	140911287	140911409	1.0	+	0	ID=g11306.t1.CDS16;Parent=g11306.t1
HiC_scaffold_2	gmst	CDS	140911290	140911409	398.499144	+	0	ID=g11306.t2.CDS16;Parent=g11306.t2
HiC_scaffold_2	gmst	exon	140911290	140911409	398.499144	+	0	ID=g11306.t2.exon16;Parent=g11306.t2
HiC_scaffold_2	AUGUSTUS	intron	140911410	140925125	1.0	+	.	ID=g11306.t1.intron16;Parent=g11306.t1
HiC_scaffold_2	gmst	intron	140911410	140925125	398.499144	+	0	ID=g11306.t2.intron16;Parent=g11306.t2
HiC_scaffold_2	AUGUSTUS	exon	140925126	140925353	.	+	.	ID=g11306.t1.exon17;Parent=g11306.t1
HiC_scaffold_2	AUGUSTUS	CDS	140925126	140925353	1.0	+	0	ID=g11306.t1.CDS17;Parent=g11306.t1
HiC_scaffold_2	gmst	CDS	140925126	140925353	398.499144	+	0	ID=g11306.t2.CDS17;Parent=g11306.t2
HiC_scaffold_2	gmst	exon	140925126	140925353	398.499144	+	0	ID=g11306.t2.exon17;Parent=g11306.t2
HiC_scaffold_2	AUGUSTUS	intron	140925354	140932950	1.0	+	.	ID=g11306.t1.intron17;Parent=g11306.t1
HiC_scaffold_2	gmst	intron	140925354	140932950	398.499144	+	0	ID=g11306.t2.intron17;Parent=g11306.t2
HiC_scaffold_2	AUGUSTUS	exon	140932951	140933165	.	+	.	ID=g11306.t1.exon18;Parent=g11306.t1
HiC_scaffold_2	AUGUSTUS	CDS	140932951	140933165	1.0	+	0	ID=g11306.t1.CDS18;Parent=g11306.t1
HiC_scaffold_2	gmst	CDS	140932951	140933165	398.499144	+	0	ID=g11306.t2.CDS18;Parent=g11306.t2
HiC_scaffold_2	gmst	exon	140932951	140933165	398.499144	+	0	ID=g11306.t2.exon18;Parent=g11306.t2
HiC_scaffold_2	AUGUSTUS	intron	140933166	140934642	1.0	+	.	ID=g11306.t1.intron18;Parent=g11306.t1
HiC_scaffold_2	gmst	intron	140933166	140934642	398.499144	+	0	ID=g11306.t2.intron18;Parent=g11306.t2
HiC_scaffold_2	AUGUSTUS	exon	140934643	140934730	.	+	.	ID=g11306.t1.exon19;Parent=g11306.t1
HiC_scaffold_2	AUGUSTUS	CDS	140934643	140934730	1.0	+	1	ID=g11306.t1.CDS19;Parent=g11306.t1
HiC_scaffold_2	gmst	CDS	140934643	140934730	398.499144	+	1	ID=g11306.t2.CDS19;Parent=g11306.t2
HiC_scaffold_2	gmst	exon	140934643	140934730	398.499144	+	1	ID=g11306.t2.exon19;Parent=g11306.t2
HiC_scaffold_2	AUGUSTUS	intron	140934731	140937126	1.0	+	.	ID=g11306.t1.intron19;Parent=g11306.t1
HiC_scaffold_2	gmst	intron	140934731	140937126	398.499144	+	0	ID=g11306.t2.intron19;Parent=g11306.t2
HiC_scaffold_2	AUGUSTUS	exon	140937127	140937323	.	+	.	ID=g11306.t1.exon20;Parent=g11306.t1
HiC_scaffold_2	AUGUSTUS	CDS	140937127	140937323	1.0	+	0	ID=g11306.t1.CDS20;Parent=g11306.t1
HiC_scaffold_2	gmst	CDS	140937127	140937323	398.499144	+	0	ID=g11306.t2.CDS20;Parent=g11306.t2
HiC_scaffold_2	gmst	exon	140937127	140937323	398.499144	+	0	ID=g11306.t2.exon20;Parent=g11306.t2
HiC_scaffold_2	AUGUSTUS	intron	140937324	140940221	1.0	+	.	ID=g11306.t1.intron20;Parent=g11306.t1
HiC_scaffold_2	gmst	intron	140937324	140940221	398.499144	+	0	ID=g11306.t2.intron20;Parent=g11306.t2
HiC_scaffold_2	AUGUSTUS	exon	140940222	140940323	.	+	.	ID=g11306.t1.exon21;Parent=g11306.t1
HiC_scaffold_2	AUGUSTUS	CDS	140940222	140940323	1.0	+	1	ID=g11306.t1.CDS21;Parent=g11306.t1
HiC_scaffold_2	gmst	CDS	140940222	140940323	398.499144	+	1	ID=g11306.t2.CDS21;Parent=g11306.t2
HiC_scaffold_2	gmst	exon	140940222	140940323	398.499144	+	1	ID=g11306.t2.exon21;Parent=g11306.t2
HiC_scaffold_2	AUGUSTUS	intron	140940324	140942188	1.0	+	.	ID=g11306.t1.intron21;Parent=g11306.t1
HiC_scaffold_2	gmst	intron	140940324	140942188	398.499144	+	0	ID=g11306.t2.intron21;Parent=g11306.t2
HiC_scaffold_2	AUGUSTUS	exon	140942189	140942459	.	+	.	ID=g11306.t1.exon22;Parent=g11306.t1
HiC_scaffold_2	AUGUSTUS	CDS	140942189	140942459	1.0	+	1	ID=g11306.t1.CDS22;Parent=g11306.t1
HiC_scaffold_2	gmst	CDS	140942189	140942459	398.499144	+	1	ID=g11306.t2.CDS22;Parent=g11306.t2
HiC_scaffold_2	gmst	exon	140942189	140942459	398.499144	+	1	ID=g11306.t2.exon22;Parent=g11306.t2
HiC_scaffold_2	AUGUSTUS	stop_codon	140942457	140942459	.	+	0	ID=g11306.t1.stop1;Parent=g11306.t1
HiC_scaffold_2	gmst	stop_codon	140942457	140942459	398.499144	+	0	ID=g11306.t2.stop1;Parent=g11306.t2
HiC_scaffold_2	gmst	stop_codon	140995635	140995637	81.528065	-	0	ID=g11307.t1.stop1;Parent=g11307.t1
HiC_scaffold_2	gmst	CDS	140995635	140995773	81.528065	-	1	ID=g11307.t1.CDS1;Parent=g11307.t1
HiC_scaffold_2	gmst	exon	140995635	140995773	81.528065	-	1	ID=g11307.t1.exon1;Parent=g11307.t1
HiC_scaffold_2	gmst	gene	140995635	141408150	.	-	.	ID=g11307
HiC_scaffold_2	gmst	mRNA	140995635	141408150	.	-	.	ID=g11307.t1;Parent=g11307;em_target=9668.ENSMPUP00000007869;em_score=963.1;em_evalue=5.9e-293;em_tcov=.;em_OGs=KOG0598@1|root,KOG0598@2759|Eukaryota,38GE3@33154|Opisthokonta,3BCR1@33208|Metazoa,3CST3@33213|Bilateria,47Z2F@7711|Chordata,4907U@7742|Vertebrata,3J1HQ@40674|Mammalia,3EFNU@33554|Carnivora;em_COG_cat=T;em_desc=kinase 32B;em_max_annot_lvl=33208|Metazoa;em_Preferred_name=STK32B;em_EC=2.7.11.1;em_KEGG_ko=ko:K08793;em_BRITE=ko00000,ko01000,ko01001;em_PFAMs=Pkinase;em_GOs=GO:0003674,GO:0003824,GO:0004672,GO:0004674,GO:0005575,GO:0005622,GO:0005623,GO:0006464,GO:0006468,GO:0006793,GO:0006796,GO:0006807,GO:0007154,GO:0007165,GO:0008150,GO:0008152,GO:0009987,GO:0016301,GO:0016310,GO:0016740,GO:0016772,GO:0016773,GO:0018105,GO:0018193,GO:0018209,GO:0019538,GO:0023052,GO:0035556,GO:0036211,GO:0043170,GO:0043412,GO:0044237,GO:0044238,GO:0044260,GO:0044267,GO:0044464,GO:0050789,GO:0050794,GO:0050896,GO:0051716,GO:0065007,GO:0071704,GO:0140096,GO:1901564
HiC_scaffold_2	gmst	intron	140995774	141013034	81.528065	-	0	ID=g11307.t1.intron1;Parent=g11307.t1
HiC_scaffold_2	gmst	CDS	141013035	141013099	81.528065	-	0	ID=g11307.t1.CDS2;Parent=g11307.t1
HiC_scaffold_2	gmst	exon	141013035	141013099	81.528065	-	0	ID=g11307.t1.exon2;Parent=g11307.t1
HiC_scaffold_2	gmst	intron	141013100	141014763	81.528065	-	0	ID=g11307.t1.intron2;Parent=g11307.t1
HiC_scaffold_2	gmst	CDS	141014764	141014895	81.528065	-	0	ID=g11307.t1.CDS3;Parent=g11307.t1
HiC_scaffold_2	gmst	exon	141014764	141014895	81.528065	-	0	ID=g11307.t1.exon3;Parent=g11307.t1
HiC_scaffold_2	gmst	intron	141014896	141017619	81.528065	-	0	ID=g11307.t1.intron3;Parent=g11307.t1
HiC_scaffold_2	gmst	CDS	141017620	141017745	81.528065	-	0	ID=g11307.t1.CDS4;Parent=g11307.t1
HiC_scaffold_2	gmst	exon	141017620	141017745	81.528065	-	0	ID=g11307.t1.exon4;Parent=g11307.t1
HiC_scaffold_2	gmst	intron	141017746	141019670	81.528065	-	0	ID=g11307.t1.intron4;Parent=g11307.t1
HiC_scaffold_2	gmst	CDS	141019671	141019787	81.528065	-	0	ID=g11307.t1.CDS5;Parent=g11307.t1
HiC_scaffold_2	gmst	exon	141019671	141019787	81.528065	-	0	ID=g11307.t1.exon5;Parent=g11307.t1
HiC_scaffold_2	gmst	intron	141019788	141027143	81.528065	-	0	ID=g11307.t1.intron5;Parent=g11307.t1
HiC_scaffold_2	gmst	CDS	141027144	141027247	81.528065	-	2	ID=g11307.t1.CDS6;Parent=g11307.t1
HiC_scaffold_2	gmst	exon	141027144	141027247	81.528065	-	2	ID=g11307.t1.exon6;Parent=g11307.t1
HiC_scaffold_2	gmst	intron	141027248	141057164	81.528065	-	0	ID=g11307.t1.intron6;Parent=g11307.t1
HiC_scaffold_2	gmst	CDS	141057165	141057254	81.528065	-	2	ID=g11307.t1.CDS7;Parent=g11307.t1
HiC_scaffold_2	gmst	exon	141057165	141057254	81.528065	-	2	ID=g11307.t1.exon7;Parent=g11307.t1
HiC_scaffold_2	gmst	intron	141057255	141074072	81.528065	-	0	ID=g11307.t1.intron7;Parent=g11307.t1
HiC_scaffold_2	gmst	CDS	141074073	141074110	81.528065	-	1	ID=g11307.t1.CDS8;Parent=g11307.t1
HiC_scaffold_2	gmst	exon	141074073	141074110	81.528065	-	1	ID=g11307.t1.exon8;Parent=g11307.t1
HiC_scaffold_2	gmst	intron	141074111	141126364	81.528065	-	0	ID=g11307.t1.intron8;Parent=g11307.t1
HiC_scaffold_2	gmst	CDS	141126365	141126538	81.528065	-	1	ID=g11307.t1.CDS9;Parent=g11307.t1
HiC_scaffold_2	gmst	exon	141126365	141126538	81.528065	-	1	ID=g11307.t1.exon9;Parent=g11307.t1
HiC_scaffold_2	gmst	intron	141126539	141263255	81.528065	-	0	ID=g11307.t1.intron9;Parent=g11307.t1
HiC_scaffold_2	gmst	CDS	141263256	141263407	81.528065	-	0	ID=g11307.t1.CDS10;Parent=g11307.t1
HiC_scaffold_2	gmst	exon	141263256	141263407	81.528065	-	0	ID=g11307.t1.exon10;Parent=g11307.t1
HiC_scaffold_2	gmst	intron	141263408	141297833	81.528065	-	0	ID=g11307.t1.intron10;Parent=g11307.t1
HiC_scaffold_2	gmst	CDS	141297834	141297889	81.528065	-	2	ID=g11307.t1.CDS11;Parent=g11307.t1
HiC_scaffold_2	gmst	exon	141297834	141297889	81.528065	-	2	ID=g11307.t1.exon11;Parent=g11307.t1
HiC_scaffold_2	gmst	intron	141297890	141408098	81.528065	-	0	ID=g11307.t1.intron11;Parent=g11307.t1
HiC_scaffold_2	gmst	CDS	141408099	141408150	81.528065	-	0	ID=g11307.t1.CDS12;Parent=g11307.t1
HiC_scaffold_2	gmst	exon	141408099	141408150	81.528065	-	0	ID=g11307.t1.exon12;Parent=g11307.t1
HiC_scaffold_2	gmst	start_codon	141408148	141408150	81.528065	-	0	ID=g11307.t1.start1;Parent=g11307.t1
HiC_scaffold_2	AUGUSTUS	start_codon	141435260	141435262	.	+	0	ID=g11308.t1.start1;Parent=g11308.t1
HiC_scaffold_2	AUGUSTUS	exon	141435260	141435409	.	+	.	ID=g11308.t1.exon1;Parent=g11308.t1
HiC_scaffold_2	AUGUSTUS	CDS	141435260	141435409	1.0	+	0	ID=g11308.t1.CDS1;Parent=g11308.t1
HiC_scaffold_2	AUGUSTUS	gene	141435260	141438711	.	+	.	ID=g11308
HiC_scaffold_2	AUGUSTUS	mRNA	141435260	141438711	1.0	+	.	ID=g11308.t1;Parent=g11308;em_target=9668.ENSMPUP00000007877;em_score=273.8;em_evalue=7.1e-85;em_tcov=.;em_OGs=2BXBU@1|root,2S2F0@2759|Eukaryota,3A35P@33154|Opisthokonta,3BQI3@33208|Metazoa,3D7IT@33213|Bilateria,48ERJ@7711|Chordata,49BI9@7742|Vertebrata,3JH3C@40674|Mammalia,3EV6U@33554|Carnivora;em_COG_cat=S;em_desc=Cytokine-like;em_max_annot_lvl=33208|Metazoa;em_Preferred_name=CYTL1;em_PFAMs=CYTL1;em_GOs=GO:0003674,GO:0005102,GO:0005488,GO:0005515,GO:0005575,GO:0005576,GO:0005615,GO:0007154,GO:0007165,GO:0008150,GO:0009987,GO:0023052,GO:0044421,GO:0050789,GO:0050794,GO:0050896,GO:0051716,GO:0065007
HiC_scaffold_2	AUGUSTUS	intron	141435410	141437244	1.0	+	.	ID=g11308.t1.intron1;Parent=g11308.t1
HiC_scaffold_2	AUGUSTUS	exon	141437245	141437289	.	+	.	ID=g11308.t1.exon2;Parent=g11308.t1
HiC_scaffold_2	AUGUSTUS	CDS	141437245	141437289	1.0	+	0	ID=g11308.t1.CDS2;Parent=g11308.t1
HiC_scaffold_2	AUGUSTUS	intron	141437290	141437399	1.0	+	.	ID=g11308.t1.intron2;Parent=g11308.t1
HiC_scaffold_2	AUGUSTUS	exon	141437400	141437528	.	+	.	ID=g11308.t1.exon3;Parent=g11308.t1
HiC_scaffold_2	AUGUSTUS	CDS	141437400	141437528	1.0	+	0	ID=g11308.t1.CDS3;Parent=g11308.t1
HiC_scaffold_2	AUGUSTUS	intron	141437529	141438627	1.0	+	.	ID=g11308.t1.intron3;Parent=g11308.t1
HiC_scaffold_2	AUGUSTUS	exon	141438628	141438711	.	+	.	ID=g11308.t1.exon4;Parent=g11308.t1
HiC_scaffold_2	AUGUSTUS	CDS	141438628	141438711	1.0	+	0	ID=g11308.t1.CDS4;Parent=g11308.t1
HiC_scaffold_2	AUGUSTUS	stop_codon	141438709	141438711	.	+	0	ID=g11308.t1.stop1;Parent=g11308.t1
HiC_scaffold_2	AUGUSTUS	stop_codon	141562113	141562115	.	-	0	ID=g11309.t1.stop1;Parent=g11309.t1
HiC_scaffold_2	AUGUSTUS	exon	141562113	141562555	.	-	.	ID=g11309.t1.exon1;Parent=g11309.t1
HiC_scaffold_2	AUGUSTUS	CDS	141562113	141562555	1.0	-	2	ID=g11309.t1.CDS1;Parent=g11309.t1
HiC_scaffold_2	AUGUSTUS	gene	141562113	141565322	.	-	.	ID=g11309
HiC_scaffold_2	AUGUSTUS	mRNA	141562113	141565322	1.0	-	.	ID=g11309.t1;Parent=g11309;em_target=9668.ENSMPUP00000007891;em_score=642.6;em_evalue=3.2e-196;em_tcov=.;em_OGs=KOG0850@1|root,KOG0492@2759|Eukaryota,3A3M9@33154|Opisthokonta,3BD8S@33208|Metazoa,3CVQY@33213|Bilateria,48196@7711|Chordata,49402@7742|Vertebrata,3JBQM@40674|Mammalia,3EKFZ@33554|Carnivora;em_COG_cat=K;em_desc=homeobox;em_max_annot_lvl=33208|Metazoa;em_Preferred_name=MSX1;em_KEGG_ko=ko:K09341;em_KEGG_Pathway=ko05166,map05166;em_BRITE=ko00000,ko00001,ko03000;em_PFAMs=Homeobox;em_GOs=GO:0000003,GO:0000122,GO:0000902,GO:0000976,GO:0000977,GO:0000981,GO:0000982,GO:0001012,GO:0001067,GO:0001227,GO:0001228,GO:0001501,GO:0001558,GO:0001701,GO:0001709,GO:0001837,GO:0002009,GO:0002039,GO:0002165,GO:0003002,GO:0003006,GO:0003007,GO:0003197,GO:0003198,GO:0003203,GO:0003272,GO:0003674,GO:0003676,GO:0003677,GO:0003690,GO:0003700,GO:0005488,GO:0005515,GO:0005575,GO:0005622,GO:0005623,GO:0005634,GO:0005654,GO:0006139,GO:0006351,GO:0006355,GO:0006357,GO:0006366,GO:0006725,GO:0006807,GO:0007154,GO:0007165,GO:0007166,GO:0007167,GO:0007178,GO:0007275,GO:0007389,GO:0007398,GO:0007399,GO:0007400,GO:0007417,GO:0007419,GO:0007420,GO:0007423,GO:0007444,GO:0007447,GO:0007450,GO:0007472,GO:0007476,GO:0007484,GO:0007485,GO:0007507,GO:0007517,GO:0007548,GO:0007552,GO:0007560,GO:0007567,GO:0007610,GO:0007626,GO:0008104,GO:0008150,GO:0008152,GO:0008283,GO:0008285,GO:0009058,GO:0009059,GO:0009653,GO:0009719,GO:0009790,GO:0009791,GO:0009792,GO:0009886,GO:0009887,GO:0009888,GO:0009889,GO:0009890,GO:0009891,GO:0009892,GO:0009893,GO:0009952,GO:0009953,GO:0009966,GO:0009967,GO:0009987,GO:0010001,GO:0010033,GO:0010171,GO:0010453,GO:0010463,GO:0010467,GO:0010468,GO:0010556,GO:0010557,GO:0010558,GO:0010564,GO:0010604,GO:0010605,GO:0010628,GO:0010629,GO:0010638,GO:0010646,GO:0010647,GO:0010941,GO:0010942,GO:0014016,GO:0014017,GO:0016043,GO:0016070,GO:0018130,GO:0019219,GO:0019222,GO:0019438,GO:0021782,GO:0022008,GO:0022414,GO:0022603,GO:0023019,GO:0023051,GO:0023052,GO:0023056,GO:0030154,GO:0030308,GO:0030326,GO:0030509,GO:0030510,GO:0030513,GO:0030879,GO:0030900,GO:0030901,GO:0031323,GO:0031324,GO:0031325,GO:0031326,GO:0031327,GO:0031328,GO:0031647,GO:0031974,GO:0031981,GO:0032501,GO:0032502,GO:0032774,GO:0032989,GO:0033036,GO:0033043,GO:0033365,GO:0034504,GO:0034613,GO:0034641,GO:0034645,GO:0034654,GO:0035107,GO:0035108,GO:0035113,GO:0035114,GO:0035115,GO:0035116,GO:0035120,GO:0035136,GO:0035137,GO:0035215,GO:0035220,GO:0035222,GO:0035239,GO:0035295,GO:0035309,GO:0035326,GO:0035878,GO:0035880,GO:0040008,GO:0040020,GO:0042063,GO:0042127,GO:0042221,GO:0042471,GO:0042474,GO:0042475,GO:0042476,GO:0042481,GO:0042659,GO:0042733,GO:0042981,GO:0043009,GO:0043065,GO:0043066,GO:0043067,GO:0043068,GO:0043069,GO:0043170,GO:0043226,GO:0043227,GO:0043229,GO:0043231,GO:0043233,GO:0043392,GO:0043516,GO:0043517,GO:0043565,GO:0043583,GO:0044092,GO:0044212,GO:0044237,GO:0044238,GO:0044249,GO:0044260,GO:0044271,GO:0044422,GO:0044424,GO:0044428,GO:0044446,GO:0044464,GO:0044703,GO:0044706,GO:0045165,GO:0045595,GO:0045596,GO:0045787,GO:0045836,GO:0045892,GO:0045893,GO:0045926,GO:0045934,GO:0045935,GO:0045944,GO:0046483,GO:0048468,GO:0048513,GO:0048518,GO:0048519,GO:0048522,GO:0048523,GO:0048562,GO:0048563,GO:0048568,GO:0048569,GO:0048583,GO:0048584,GO:0048598,GO:0048608,GO:0048646,GO:0048699,GO:0048705,GO:0048707,GO:0048729,GO:0048731,GO:0048732,GO:0048736,GO:0048737,GO:0048762,GO:0048806,GO:0048856,GO:0048863,GO:0048865,GO:0048867,GO:0048869,GO:0050789,GO:0050793,GO:0050794,GO:0050821,GO:0050896,GO:0051093,GO:0051098,GO:0051100,GO:0051101,GO:0051128,GO:0051130,GO:0051147,GO:0051148,GO:0051153,GO:0051154,GO:0051171,GO:0051172,GO:0051173,GO:0051179,GO:0051216,GO:0051239,GO:0051252,GO:0051253,GO:0051254,GO:0051445,GO:0051446,GO:0051641,GO:0051704,GO:0051716,GO:0051726,GO:0051783,GO:0051785,GO:0060021,GO:0060173,GO:0060255,GO:0060317,GO:0060322,GO:0060323,GO:0060324,GO:0060325,GO:0060348,GO:0060349,GO:0060429,GO:0060485,GO:0060536,GO:0060548,GO:0060562,GO:0061061,GO:0061180,GO:0061311,GO:0061312,GO:0061448,GO:0061458,GO:0065007,GO:0065008,GO:0065009,GO:0070013,GO:0070727,GO:0070848,GO:0070887,GO:0071310,GO:0071363,GO:0071495,GO:0071704,GO:0071772,GO:0071773,GO:0071840,GO:0072132,GO:0072359,GO:0080090,GO:0080134,GO:0080135,GO:0090068,GO:0090092,GO:0090100,GO:0090287,GO:0090304,GO:0090427,GO:0090596,GO:0097159,GO:0097659,GO:0140110,GO:1901213,GO:1901360,GO:1901362,GO:1901363,GO:1901576,GO:1901796,GO:1901798,GO:1902253,GO:1902255,GO:1902531,GO:1902533,GO:1902679,GO:1902680,GO:1903506,GO:1903507,GO:1903508,GO:1990837,GO:2000026,GO:2000027,GO:2000112,GO:2000113,GO:2000241,GO:2000243,GO:2000677,GO:2000678,GO:2001020,GO:2001022,GO:2001053,GO:2001055,GO:2001141,GO:2001233,GO:2001235,GO:2001242,GO:2001244
HiC_scaffold_2	AUGUSTUS	intron	141562556	141564853	1.0	-	.	ID=g11309.t1.intron1;Parent=g11309.t1
HiC_scaffold_2	AUGUSTUS	exon	141564854	141565322	.	-	.	ID=g11309.t1.exon2;Parent=g11309.t1
HiC_scaffold_2	AUGUSTUS	CDS	141564854	141565322	1.0	-	0	ID=g11309.t1.CDS2;Parent=g11309.t1
HiC_scaffold_2	AUGUSTUS	start_codon	141565320	141565322	.	-	0	ID=g11309.t1.start1;Parent=g11309.t1
HiC_scaffold_2	AUGUSTUS	start_codon	141826225	141826227	.	+	0	ID=g11310.t1.start1;Parent=g11310.t1
HiC_scaffold_2	AUGUSTUS	exon	141826225	141826392	.	+	.	ID=g11310.t1.exon1;Parent=g11310.t1
HiC_scaffold_2	AUGUSTUS	CDS	141826225	141826392	1.0	+	0	ID=g11310.t1.CDS1;Parent=g11310.t1
HiC_scaffold_2	AUGUSTUS	gene	141826225	141942640	.	+	.	ID=g11310
HiC_scaffold_2	AUGUSTUS	mRNA	141826225	141942640	1.0	+	.	ID=g11310.t1;Parent=g11310;em_target=9612.ENSCAFP00000040457;em_score=711.5;em_evalue=4.3e-217;em_tcov=.;em_OGs=KOG3894@1|root,KOG3894@2759|Eukaryota,38HCA@33154|Opisthokonta,3BGVA@33208|Metazoa,3CTKY@33213|Bilateria,481MC@7711|Chordata,496GQ@7742|Vertebrata,3J5UC@40674|Mammalia,3EG7Z@33554|Carnivora;em_COG_cat=U;em_desc=SNARE-complex protein Syntaxin-18 N-terminus;em_max_annot_lvl=33208|Metazoa;em_Preferred_name=STX18;em_KEGG_ko=ko:K08492;em_KEGG_Pathway=ko04130,ko04145,map04130,map04145;em_BRITE=ko00000,ko00001,ko04131;em_PFAMs=Syntaxin-18_N;em_GOs=GO:0000149,GO:0003674,GO:0005484,GO:0005488,GO:0005515,GO:0005575,GO:0005622,GO:0005623,GO:0005737,GO:0005783,GO:0005789,GO:0005938,GO:0006810,GO:0006888,GO:0006890,GO:0006996,GO:0007029,GO:0007154,GO:0007267,GO:0007268,GO:0007274,GO:0007528,GO:0008150,GO:0009987,GO:0010256,GO:0010638,GO:0012505,GO:0016020,GO:0016043,GO:0016192,GO:0019904,GO:0023052,GO:0031201,GO:0031594,GO:0031984,GO:0032386,GO:0032388,GO:0032879,GO:0032991,GO:0033043,GO:0042175,GO:0043226,GO:0043227,GO:0043229,GO:0043231,GO:0044087,GO:0044089,GO:0044422,GO:0044424,GO:0044425,GO:0044432,GO:0044444,GO:0044446,GO:0044464,GO:0045202,GO:0046907,GO:0048193,GO:0048518,GO:0048522,GO:0050789,GO:0050794,GO:0050808,GO:0051049,GO:0051050,GO:0051128,GO:0051130,GO:0051179,GO:0051234,GO:0051641,GO:0051649,GO:0060341,GO:0060627,GO:0060628,GO:0061024,GO:0061025,GO:0065007,GO:0071840,GO:0071944,GO:0090158,GO:0098796,GO:0098827,GO:0098916,GO:0099536,GO:0099537,GO:0099568,GO:1902115,GO:1902117,GO:1902953,GO:1903358
HiC_scaffold_2	AUGUSTUS	intron	141826393	141895320	1.0	+	.	ID=g11310.t1.intron1;Parent=g11310.t1
HiC_scaffold_2	AUGUSTUS	exon	141895321	141895388	.	+	.	ID=g11310.t1.exon2;Parent=g11310.t1
HiC_scaffold_2	AUGUSTUS	CDS	141895321	141895388	1.0	+	0	ID=g11310.t1.CDS2;Parent=g11310.t1
HiC_scaffold_2	AUGUSTUS	intron	141895389	141906331	1.0	+	.	ID=g11310.t1.intron2;Parent=g11310.t1
HiC_scaffold_2	AUGUSTUS	exon	141906332	141906447	.	+	.	ID=g11310.t1.exon3;Parent=g11310.t1
HiC_scaffold_2	AUGUSTUS	CDS	141906332	141906447	1.0	+	1	ID=g11310.t1.CDS3;Parent=g11310.t1
HiC_scaffold_2	AUGUSTUS	intron	141906448	141908171	1.0	+	.	ID=g11310.t1.intron3;Parent=g11310.t1
HiC_scaffold_2	AUGUSTUS	exon	141908172	141908249	.	+	.	ID=g11310.t1.exon4;Parent=g11310.t1
HiC_scaffold_2	AUGUSTUS	CDS	141908172	141908249	1.0	+	2	ID=g11310.t1.CDS4;Parent=g11310.t1
HiC_scaffold_2	AUGUSTUS	intron	141908250	141908413	1.0	+	.	ID=g11310.t1.intron4;Parent=g11310.t1
HiC_scaffold_2	AUGUSTUS	exon	141908414	141908480	.	+	.	ID=g11310.t1.exon5;Parent=g11310.t1
HiC_scaffold_2	AUGUSTUS	CDS	141908414	141908480	1.0	+	2	ID=g11310.t1.CDS5;Parent=g11310.t1
HiC_scaffold_2	AUGUSTUS	intron	141908481	141920321	1.0	+	.	ID=g11310.t1.intron5;Parent=g11310.t1
HiC_scaffold_2	AUGUSTUS	exon	141920322	141920437	.	+	.	ID=g11310.t1.exon6;Parent=g11310.t1
HiC_scaffold_2	AUGUSTUS	CDS	141920322	141920437	1.0	+	1	ID=g11310.t1.CDS6;Parent=g11310.t1
HiC_scaffold_2	AUGUSTUS	intron	141920438	141928613	1.0	+	.	ID=g11310.t1.intron6;Parent=g11310.t1
HiC_scaffold_2	AUGUSTUS	exon	141928614	141928702	.	+	.	ID=g11310.t1.exon7;Parent=g11310.t1
HiC_scaffold_2	AUGUSTUS	CDS	141928614	141928702	1.0	+	2	ID=g11310.t1.CDS7;Parent=g11310.t1
HiC_scaffold_2	AUGUSTUS	intron	141928703	141937941	1.0	+	.	ID=g11310.t1.intron7;Parent=g11310.t1
HiC_scaffold_2	AUGUSTUS	exon	141937942	141938000	.	+	.	ID=g11310.t1.exon8;Parent=g11310.t1
HiC_scaffold_2	AUGUSTUS	CDS	141937942	141938000	1.0	+	0	ID=g11310.t1.CDS8;Parent=g11310.t1
HiC_scaffold_2	AUGUSTUS	intron	141938001	141939429	1.0	+	.	ID=g11310.t1.intron8;Parent=g11310.t1
HiC_scaffold_2	AUGUSTUS	exon	141939430	141939499	.	+	.	ID=g11310.t1.exon9;Parent=g11310.t1
HiC_scaffold_2	AUGUSTUS	CDS	141939430	141939499	1.0	+	1	ID=g11310.t1.CDS9;Parent=g11310.t1
HiC_scaffold_2	AUGUSTUS	intron	141939500	141941753	1.0	+	.	ID=g11310.t1.intron9;Parent=g11310.t1
HiC_scaffold_2	AUGUSTUS	exon	141941754	141941834	.	+	.	ID=g11310.t1.exon10;Parent=g11310.t1
HiC_scaffold_2	AUGUSTUS	CDS	141941754	141941834	1.0	+	0	ID=g11310.t1.CDS10;Parent=g11310.t1
HiC_scaffold_2	AUGUSTUS	intron	141941835	141942544	1.0	+	.	ID=g11310.t1.intron10;Parent=g11310.t1
HiC_scaffold_2	AUGUSTUS	exon	141942545	141942640	.	+	.	ID=g11310.t1.exon11;Parent=g11310.t1
HiC_scaffold_2	AUGUSTUS	CDS	141942545	141942640	1.0	+	0	ID=g11310.t1.CDS11;Parent=g11310.t1
HiC_scaffold_2	AUGUSTUS	stop_codon	141942638	141942640	.	+	0	ID=g11310.t1.stop1;Parent=g11310.t1
HiC_scaffold_2	AUGUSTUS	stop_codon	141944941	141944943	.	-	0	ID=g11311.t1.stop1;Parent=g11311.t1
HiC_scaffold_2	AUGUSTUS	exon	141944941	141945144	.	-	.	ID=g11311.t1.exon1;Parent=g11311.t1
HiC_scaffold_2	AUGUSTUS	CDS	141944941	141945144	1.0	-	0	ID=g11311.t1.CDS1;Parent=g11311.t1
HiC_scaffold_2	AUGUSTUS	gene	141944941	141973164	.	-	.	ID=g11311
HiC_scaffold_2	AUGUSTUS	mRNA	141944941	141973164	1.0	-	.	ID=g11311.t1;Parent=g11311;em_target=9668.ENSMPUP00000007897;em_score=409.2;em_evalue=6e-126;em_tcov=.;em_OGs=28JWB@1|root,2QSAI@2759|Eukaryota,39TMG@33154|Opisthokonta,3BHW4@33208|Metazoa,3CWW2@33213|Bilateria,483RX@7711|Chordata,49461@7742|Vertebrata,3JFD6@40674|Mammalia,3EPKK@33554|Carnivora;em_COG_cat=S;em_desc=Neuron-specific protein family member;em_max_annot_lvl=33208|Metazoa;em_Preferred_name=HGNC:18790;em_PFAMs=Calcyon;em_GOs=GO:0000139,GO:0000323,GO:0001881,GO:0001919,GO:0001921,GO:0003674,GO:0005102,GO:0005488,GO:0005515,GO:0005575,GO:0005622,GO:0005623,GO:0005634,GO:0005737,GO:0005764,GO:0005768,GO:0005769,GO:0005770,GO:0005773,GO:0005775,GO:0005783,GO:0005794,GO:0005802,GO:0005886,GO:0006807,GO:0006810,GO:0006886,GO:0006915,GO:0007154,GO:0007267,GO:0007268,GO:0008104,GO:0008150,GO:0008152,GO:0008219,GO:0009893,GO:0009987,GO:0010008,GO:0010604,GO:0010646,GO:0012501,GO:0012505,GO:0015031,GO:0015833,GO:0016020,GO:0016021,GO:0016043,GO:0016192,GO:0016197,GO:0016328,GO:0019222,GO:0019538,GO:0022607,GO:0023051,GO:0023052,GO:0023056,GO:0030276,GO:0030425,GO:0031090,GO:0031224,GO:0031323,GO:0031325,GO:0031410,GO:0031503,GO:0031901,GO:0031974,GO:0031982,GO:0031984,GO:0032051,GO:0032588,GO:0032594,GO:0033036,GO:0034613,GO:0034622,GO:0035418,GO:0036477,GO:0042886,GO:0042982,GO:0042995,GO:0043005,GO:0043112,GO:0043170,GO:0043202,GO:0043226,GO:0043227,GO:0043229,GO:0043231,GO:0043233,GO:0043933,GO:0044085,GO:0044237,GO:0044238,GO:0044260,GO:0044422,GO:0044424,GO:0044425,GO:0044431,GO:0044433,GO:0044437,GO:0044440,GO:0044444,GO:0044446,GO:0044456,GO:0044459,GO:0044463,GO:0044464,GO:0045184,GO:0045202,GO:0045211,GO:0046907,GO:0048167,GO:0048268,GO:0048518,GO:0048522,GO:0050789,GO:0050794,GO:0050804,GO:0051179,GO:0051234,GO:0051641,GO:0051649,GO:0051668,GO:0055037,GO:0055038,GO:0060255,GO:0061024,GO:0061951,GO:0065003,GO:0065007,GO:0065008,GO:0070013,GO:0070727,GO:0071702,GO:0071704,GO:0071705,GO:0071840,GO:0071944,GO:0072657,GO:0072659,GO:0090150,GO:0097060,GO:0097120,GO:0097447,GO:0097458,GO:0097708,GO:0098588,GO:0098590,GO:0098791,GO:0098794,GO:0098805,GO:0098814,GO:0098845,GO:0098876,GO:0098877,GO:0098887,GO:0098916,GO:0098969,GO:0099072,GO:0099177,GO:0099536,GO:0099537,GO:0099627,GO:0099630,GO:0099632,GO:0099637,GO:0099638,GO:0099639,GO:0120025,GO:0120038,GO:1900271,GO:1901564,GO:1903539,GO:1903540,GO:1990126,GO:1990778
HiC_scaffold_2	AUGUSTUS	intron	141945145	141951818	1.0	-	.	ID=g11311.t1.intron1;Parent=g11311.t1
HiC_scaffold_2	AUGUSTUS	exon	141951819	141951929	.	-	.	ID=g11311.t1.exon2;Parent=g11311.t1
HiC_scaffold_2	AUGUSTUS	CDS	141951819	141951929	1.0	-	0	ID=g11311.t1.CDS2;Parent=g11311.t1
HiC_scaffold_2	AUGUSTUS	intron	141951930	141969367	1.0	-	.	ID=g11311.t1.intron2;Parent=g11311.t1
HiC_scaffold_2	AUGUSTUS	exon	141969368	141969484	.	-	.	ID=g11311.t1.exon3;Parent=g11311.t1
HiC_scaffold_2	AUGUSTUS	CDS	141969368	141969484	1.0	-	0	ID=g11311.t1.CDS3;Parent=g11311.t1
HiC_scaffold_2	AUGUSTUS	intron	141969485	141973035	1.0	-	.	ID=g11311.t1.intron3;Parent=g11311.t1
HiC_scaffold_2	AUGUSTUS	exon	141973036	141973164	.	-	.	ID=g11311.t1.exon4;Parent=g11311.t1
HiC_scaffold_2	AUGUSTUS	CDS	141973036	141973164	1.0	-	0	ID=g11311.t1.CDS4;Parent=g11311.t1
HiC_scaffold_2	AUGUSTUS	start_codon	141973162	141973164	.	-	0	ID=g11311.t1.start1;Parent=g11311.t1
HiC_scaffold_2	AUGUSTUS	stop_codon	142014429	142014431	.	-	0	ID=g11312.t1.stop1;Parent=g11312.t1
HiC_scaffold_2	AUGUSTUS	exon	142014429	142015102	.	-	.	ID=g11312.t1.exon1;Parent=g11312.t1
HiC_scaffold_2	AUGUSTUS	CDS	142014429	142015102	1.0	-	2	ID=g11312.t1.CDS1;Parent=g11312.t1
HiC_scaffold_2	AUGUSTUS	gene	142014429	142032495	.	-	.	ID=g11312
HiC_scaffold_2	AUGUSTUS	mRNA	142014429	142032495	0.99	-	.	ID=g11312.t1;Parent=g11312;em_target=9707.XP_004415942.1;em_score=1555.2;em_evalue=0.0;em_tcov=.;em_OGs=KOG1721@1|root,KOG1721@2759|Eukaryota,3931M@33154|Opisthokonta,3BHWE@33208|Metazoa,3CVTU@33213|Bilateria,483N1@7711|Chordata,493MT@7742|Vertebrata,3JAPQ@40674|Mammalia,3EEQ0@33554|Carnivora;em_COG_cat=K;em_desc=zinc finger and BTB;em_max_annot_lvl=33208|Metazoa;em_Preferred_name=ZBTB49;em_PFAMs=BTB,zf-C2H2;em_GOs=GO:0000981,GO:0001221,GO:0001223,GO:0003674,GO:0003676,GO:0003677,GO:0003700,GO:0005488,GO:0005515,GO:0005575,GO:0005622,GO:0005623,GO:0005634,GO:0005654,GO:0005737,GO:0005829,GO:0005856,GO:0006355,GO:0006357,GO:0007049,GO:0007050,GO:0008134,GO:0008150,GO:0008285,GO:0009889,GO:0009891,GO:0009893,GO:0009987,GO:0010468,GO:0010556,GO:0010557,GO:0010604,GO:0010628,GO:0015630,GO:0019219,GO:0019222,GO:0022402,GO:0031323,GO:0031325,GO:0031326,GO:0031328,GO:0031974,GO:0031981,GO:0042127,GO:0043226,GO:0043227,GO:0043228,GO:0043229,GO:0043231,GO:0043232,GO:0043233,GO:0043565,GO:0044422,GO:0044424,GO:0044428,GO:0044444,GO:0044446,GO:0044464,GO:0045786,GO:0045893,GO:0045935,GO:0045944,GO:0048518,GO:0048519,GO:0048522,GO:0048523,GO:0050789,GO:0050794,GO:0051171,GO:0051173,GO:0051252,GO:0051254,GO:0051726,GO:0060255,GO:0065007,GO:0070013,GO:0080090,GO:0097159,GO:0140110,GO:1901363,GO:1902680,GO:1903506,GO:1903508,GO:2000112,GO:2001141
HiC_scaffold_2	AUGUSTUS	intron	142015103	142018732	1.0	-	.	ID=g11312.t1.intron1;Parent=g11312.t1
HiC_scaffold_2	AUGUSTUS	stop_codon	142016417	142016419	.	-	0	ID=g11312.t2.stop1;Parent=g11312.t2
HiC_scaffold_2	AUGUSTUS	exon	142016417	142016435	.	-	.	ID=g11312.t2.exon1;Parent=g11312.t2
HiC_scaffold_2	AUGUSTUS	CDS	142016417	142016435	0.57	-	1	ID=g11312.t2.CDS1;Parent=g11312.t2
HiC_scaffold_2	AUGUSTUS	mRNA	142016417	142032495	.	-	.	ID=g11312.t2;Parent=g11312;em_target=9707.XP_004415942.1;em_score=1123.5;em_evalue=0.0;em_tcov=.;em_OGs=KOG1721@1|root,KOG1721@2759|Eukaryota,3931M@33154|Opisthokonta,3BHWE@33208|Metazoa,3CVTU@33213|Bilateria,483N1@7711|Chordata,493MT@7742|Vertebrata,3JAPQ@40674|Mammalia,3EEQ0@33554|Carnivora;em_COG_cat=K;em_desc=zinc finger and BTB;em_max_annot_lvl=33208|Metazoa;em_Preferred_name=ZBTB49;em_PFAMs=BTB,zf-C2H2;em_GOs=GO:0000981,GO:0001221,GO:0001223,GO:0003674,GO:0003676,GO:0003677,GO:0003700,GO:0005488,GO:0005515,GO:0005575,GO:0005622,GO:0005623,GO:0005634,GO:0005654,GO:0005737,GO:0005829,GO:0005856,GO:0006355,GO:0006357,GO:0007049,GO:0007050,GO:0008134,GO:0008150,GO:0008285,GO:0009889,GO:0009891,GO:0009893,GO:0009987,GO:0010468,GO:0010556,GO:0010557,GO:0010604,GO:0010628,GO:0015630,GO:0019219,GO:0019222,GO:0022402,GO:0031323,GO:0031325,GO:0031326,GO:0031328,GO:0031974,GO:0031981,GO:0042127,GO:0043226,GO:0043227,GO:0043228,GO:0043229,GO:0043231,GO:0043232,GO:0043233,GO:0043565,GO:0044422,GO:0044424,GO:0044428,GO:0044444,GO:0044446,GO:0044464,GO:0045786,GO:0045893,GO:0045935,GO:0045944,GO:0048518,GO:0048519,GO:0048522,GO:0048523,GO:0050789,GO:0050794,GO:0051171,GO:0051173,GO:0051252,GO:0051254,GO:0051726,GO:0060255,GO:0065007,GO:0070013,GO:0080090,GO:0097159,GO:0140110,GO:1901363,GO:1902680,GO:1903506,GO:1903508,GO:2000112,GO:2001141
HiC_scaffold_2	AUGUSTUS	intron	142016436	142018641	0.57	-	.	ID=g11312.t2.intron1;Parent=g11312.t2
HiC_scaffold_2	AUGUSTUS	exon	142018642	142018894	.	-	.	ID=g11312.t2.exon2;Parent=g11312.t2
HiC_scaffold_2	AUGUSTUS	CDS	142018642	142018894	0.69	-	2	ID=g11312.t2.CDS2;Parent=g11312.t2
HiC_scaffold_2	AUGUSTUS	exon	142018733	142018894	.	-	.	ID=g11312.t1.exon2;Parent=g11312.t1
HiC_scaffold_2	AUGUSTUS	CDS	142018733	142018894	1.0	-	2	ID=g11312.t1.CDS2;Parent=g11312.t1
HiC_scaffold_2	AUGUSTUS	intron	142018895	142018984	1.0	-	.	ID=g11312.t1.intron2;Parent=g11312.t1
HiC_scaffold_2	AUGUSTUS	intron	142018895	142018984	1.0	-	.	ID=g11312.t2.intron2;Parent=g11312.t2
HiC_scaffold_2	AUGUSTUS	exon	142018985	142019067	.	-	.	ID=g11312.t1.exon3;Parent=g11312.t1
HiC_scaffold_2	AUGUSTUS	exon	142018985	142019067	.	-	.	ID=g11312.t2.exon3;Parent=g11312.t2
HiC_scaffold_2	AUGUSTUS	CDS	142018985	142019067	1.0	-	1	ID=g11312.t1.CDS3;Parent=g11312.t1
HiC_scaffold_2	AUGUSTUS	CDS	142018985	142019067	1.0	-	1	ID=g11312.t2.CDS3;Parent=g11312.t2
HiC_scaffold_2	AUGUSTUS	intron	142019068	142020346	1.0	-	.	ID=g11312.t1.intron3;Parent=g11312.t1
HiC_scaffold_2	AUGUSTUS	intron	142019068	142020346	1.0	-	.	ID=g11312.t2.intron3;Parent=g11312.t2
HiC_scaffold_2	AUGUSTUS	exon	142020347	142020420	.	-	.	ID=g11312.t1.exon4;Parent=g11312.t1
HiC_scaffold_2	AUGUSTUS	exon	142020347	142020420	.	-	.	ID=g11312.t2.exon4;Parent=g11312.t2
HiC_scaffold_2	AUGUSTUS	CDS	142020347	142020420	1.0	-	0	ID=g11312.t1.CDS4;Parent=g11312.t1
HiC_scaffold_2	AUGUSTUS	CDS	142020347	142020420	1.0	-	0	ID=g11312.t2.CDS4;Parent=g11312.t2
HiC_scaffold_2	AUGUSTUS	intron	142020421	142026508	1.0	-	.	ID=g11312.t1.intron4;Parent=g11312.t1
HiC_scaffold_2	AUGUSTUS	intron	142020421	142026508	1.0	-	.	ID=g11312.t2.intron4;Parent=g11312.t2
HiC_scaffold_2	AUGUSTUS	exon	142026509	142026555	.	-	.	ID=g11312.t1.exon5;Parent=g11312.t1
HiC_scaffold_2	AUGUSTUS	exon	142026509	142026555	.	-	.	ID=g11312.t2.exon5;Parent=g11312.t2
HiC_scaffold_2	AUGUSTUS	CDS	142026509	142026555	1.0	-	2	ID=g11312.t1.CDS5;Parent=g11312.t1
HiC_scaffold_2	AUGUSTUS	CDS	142026509	142026555	1.0	-	2	ID=g11312.t2.CDS5;Parent=g11312.t2
HiC_scaffold_2	AUGUSTUS	intron	142026556	142029036	1.0	-	.	ID=g11312.t1.intron5;Parent=g11312.t1
HiC_scaffold_2	AUGUSTUS	intron	142026556	142029036	1.0	-	.	ID=g11312.t2.intron5;Parent=g11312.t2
HiC_scaffold_2	AUGUSTUS	exon	142029037	142030139	.	-	.	ID=g11312.t1.exon6;Parent=g11312.t1
HiC_scaffold_2	AUGUSTUS	exon	142029037	142030139	.	-	.	ID=g11312.t2.exon6;Parent=g11312.t2
HiC_scaffold_2	AUGUSTUS	CDS	142029037	142030139	0.99	-	1	ID=g11312.t1.CDS6;Parent=g11312.t1
HiC_scaffold_2	AUGUSTUS	CDS	142029037	142030139	1.0	-	1	ID=g11312.t2.CDS6;Parent=g11312.t2
HiC_scaffold_2	AUGUSTUS	intron	142030140	142032343	1.0	-	.	ID=g11312.t1.intron6;Parent=g11312.t1
HiC_scaffold_2	AUGUSTUS	intron	142030140	142032343	1.0	-	.	ID=g11312.t2.intron6;Parent=g11312.t2
HiC_scaffold_2	AUGUSTUS	exon	142032344	142032495	.	-	.	ID=g11312.t1.exon7;Parent=g11312.t1
HiC_scaffold_2	AUGUSTUS	exon	142032344	142032495	.	-	.	ID=g11312.t2.exon7;Parent=g11312.t2
HiC_scaffold_2	AUGUSTUS	CDS	142032344	142032495	1.0	-	0	ID=g11312.t1.CDS7;Parent=g11312.t1
HiC_scaffold_2	AUGUSTUS	CDS	142032344	142032495	1.0	-	0	ID=g11312.t2.CDS7;Parent=g11312.t2
HiC_scaffold_2	AUGUSTUS	start_codon	142032493	142032495	.	-	0	ID=g11312.t1.start1;Parent=g11312.t1
HiC_scaffold_2	AUGUSTUS	start_codon	142032493	142032495	.	-	0	ID=g11312.t2.start1;Parent=g11312.t2
HiC_scaffold_2	AUGUSTUS	start_codon	142046238	142046240	.	+	0	ID=g11313.t1.start1;Parent=g11313.t1
HiC_scaffold_2	AUGUSTUS	exon	142046238	142046359	.	+	.	ID=g11313.t1.exon1;Parent=g11313.t1
HiC_scaffold_2	AUGUSTUS	CDS	142046238	142046359	1.0	+	0	ID=g11313.t1.CDS1;Parent=g11313.t1
HiC_scaffold_2	AUGUSTUS	gene	142046238	142058321	.	+	.	ID=g11313
HiC_scaffold_2	AUGUSTUS	mRNA	142046238	142058321	1.0	+	.	ID=g11313.t1;Parent=g11313;em_target=9668.ENSMPUP00000007909;em_score=822.2;em_evalue=2.4e-250;em_tcov=.;em_OGs=KOG2186@1|root,KOG2186@2759|Eukaryota,39RUM@33154|Opisthokonta,3BEGD@33208|Metazoa,3D0IY@33213|Bilateria,4839P@7711|Chordata,498NF@7742|Vertebrata,3JFRI@40674|Mammalia,3EGCK@33554|Carnivora;em_COG_cat=D;em_desc=Ly1 antibody reactive;em_max_annot_lvl=33208|Metazoa;em_Preferred_name=LYAR;em_KEGG_ko=ko:K15263;em_BRITE=ko00000,ko03009;em_PFAMs=zf-LYAR;em_GOs=GO:0000122,GO:0001750,GO:0002262,GO:0002376,GO:0002520,GO:0003674,GO:0003676,GO:0003677,GO:0005488,GO:0005575,GO:0005622,GO:0005623,GO:0005634,GO:0005730,GO:0005929,GO:0006139,GO:0006355,GO:0006357,GO:0006364,GO:0006396,GO:0006725,GO:0006807,GO:0007275,GO:0008150,GO:0008152,GO:0009889,GO:0009890,GO:0009892,GO:0009987,GO:0010467,GO:0010468,GO:0010556,GO:0010558,GO:0010605,GO:0010629,GO:0016070,GO:0016072,GO:0019219,GO:0019222,GO:0022613,GO:0030097,GO:0030099,GO:0030100,GO:0030154,GO:0030218,GO:0031323,GO:0031324,GO:0031326,GO:0031327,GO:0031974,GO:0031981,GO:0032501,GO:0032502,GO:0032879,GO:0034101,GO:0034470,GO:0034641,GO:0034660,GO:0042254,GO:0042592,GO:0042995,GO:0043005,GO:0043170,GO:0043226,GO:0043227,GO:0043228,GO:0043229,GO:0043231,GO:0043232,GO:0043233,GO:0044085,GO:0044237,GO:0044238,GO:0044422,GO:0044424,GO:0044428,GO:0044441,GO:0044446,GO:0044463,GO:0044464,GO:0045807,GO:0045892,GO:0045934,GO:0046483,GO:0048468,GO:0048513,GO:0048518,GO:0048519,GO:0048522,GO:0048523,GO:0048534,GO:0048731,GO:0048821,GO:0048856,GO:0048869,GO:0048872,GO:0050764,GO:0050766,GO:0050789,GO:0050794,GO:0051049,GO:0051050,GO:0051128,GO:0051130,GO:0051171,GO:0051172,GO:0051252,GO:0051253,GO:0060255,GO:0060627,GO:0061515,GO:0065007,GO:0065008,GO:0070013,GO:0071704,GO:0071840,GO:0080090,GO:0090304,GO:0097159,GO:0097458,GO:0097730,GO:0097731,GO:0097733,GO:0120025,GO:0120038,GO:1901360,GO:1901363,GO:1902679,GO:1903506,GO:1903507,GO:2000112,GO:2000113,GO:2001141
HiC_scaffold_2	AUGUSTUS	intron	142046360	142047583	1.0	+	.	ID=g11313.t1.intron1;Parent=g11313.t1
HiC_scaffold_2	AUGUSTUS	exon	142047584	142047698	.	+	.	ID=g11313.t1.exon2;Parent=g11313.t1
HiC_scaffold_2	AUGUSTUS	CDS	142047584	142047698	1.0	+	1	ID=g11313.t1.CDS2;Parent=g11313.t1
HiC_scaffold_2	AUGUSTUS	intron	142047699	142050868	1.0	+	.	ID=g11313.t1.intron2;Parent=g11313.t1
HiC_scaffold_2	AUGUSTUS	exon	142050869	142050976	.	+	.	ID=g11313.t1.exon3;Parent=g11313.t1
HiC_scaffold_2	AUGUSTUS	CDS	142050869	142050976	1.0	+	0	ID=g11313.t1.CDS3;Parent=g11313.t1
HiC_scaffold_2	AUGUSTUS	intron	142050977	142051084	1.0	+	.	ID=g11313.t1.intron3;Parent=g11313.t1
HiC_scaffold_2	AUGUSTUS	exon	142051085	142051168	.	+	.	ID=g11313.t1.exon4;Parent=g11313.t1
HiC_scaffold_2	AUGUSTUS	CDS	142051085	142051168	1.0	+	0	ID=g11313.t1.CDS4;Parent=g11313.t1
HiC_scaffold_2	AUGUSTUS	intron	142051169	142054341	1.0	+	.	ID=g11313.t1.intron4;Parent=g11313.t1
HiC_scaffold_2	AUGUSTUS	exon	142054342	142054768	.	+	.	ID=g11313.t1.exon5;Parent=g11313.t1
HiC_scaffold_2	AUGUSTUS	CDS	142054342	142054768	1.0	+	0	ID=g11313.t1.CDS5;Parent=g11313.t1
HiC_scaffold_2	AUGUSTUS	intron	142054769	142055080	1.0	+	.	ID=g11313.t1.intron5;Parent=g11313.t1
HiC_scaffold_2	AUGUSTUS	exon	142055081	142055167	.	+	.	ID=g11313.t1.exon6;Parent=g11313.t1
HiC_scaffold_2	AUGUSTUS	CDS	142055081	142055167	1.0	+	2	ID=g11313.t1.CDS6;Parent=g11313.t1
HiC_scaffold_2	AUGUSTUS	intron	142055168	142057620	1.0	+	.	ID=g11313.t1.intron6;Parent=g11313.t1
HiC_scaffold_2	AUGUSTUS	exon	142057621	142057706	.	+	.	ID=g11313.t1.exon7;Parent=g11313.t1
HiC_scaffold_2	AUGUSTUS	CDS	142057621	142057706	1.0	+	2	ID=g11313.t1.CDS7;Parent=g11313.t1
HiC_scaffold_2	AUGUSTUS	intron	142057707	142058186	1.0	+	.	ID=g11313.t1.intron7;Parent=g11313.t1
HiC_scaffold_2	AUGUSTUS	exon	142058187	142058321	.	+	.	ID=g11313.t1.exon8;Parent=g11313.t1
HiC_scaffold_2	AUGUSTUS	CDS	142058187	142058321	1.0	+	0	ID=g11313.t1.CDS8;Parent=g11313.t1
HiC_scaffold_2	AUGUSTUS	stop_codon	142058319	142058321	.	+	0	ID=g11313.t1.stop1;Parent=g11313.t1
HiC_scaffold_2	gmst	start_codon	142069568	142069570	17.090888	+	0	ID=g11314.t1.start1;Parent=g11314.t1
HiC_scaffold_2	gmst	gene	142069568	142069912	.	+	.	ID=g11314
HiC_scaffold_2	gmst	mRNA	142069568	142069912	.	+	.	ID=g11314.t1;Parent=g11314
HiC_scaffold_2	gmst	CDS	142069568	142069912	17.090888	+	0	ID=g11314.t1.CDS1;Parent=g11314.t1
HiC_scaffold_2	gmst	exon	142069568	142069912	17.090888	+	0	ID=g11314.t1.exon1;Parent=g11314.t1
HiC_scaffold_2	gmst	stop_codon	142069910	142069912	17.090888	+	0	ID=g11314.t1.stop1;Parent=g11314.t1
HiC_scaffold_2	AUGUSTUS	start_codon	142070216	142070218	.	+	0	ID=g11315.t1.start1;Parent=g11315.t1
HiC_scaffold_2	AUGUSTUS	exon	142070216	142070312	.	+	.	ID=g11315.t1.exon1;Parent=g11315.t1
HiC_scaffold_2	AUGUSTUS	CDS	142070216	142070312	1.0	+	0	ID=g11315.t1.CDS1;Parent=g11315.t1
HiC_scaffold_2	AUGUSTUS	gene	142070216	142078041	.	+	.	ID=g11315
HiC_scaffold_2	AUGUSTUS	mRNA	142070216	142078041	1.0	+	.	ID=g11315.t1;Parent=g11315;em_target=9668.ENSMPUP00000007919;em_score=368.0;em_evalue=1.5e-113;em_tcov=.;em_OGs=2AHA3@1|root,2RZ1U@2759|Eukaryota,39XJH@33154|Opisthokonta,3BNVJ@33208|Metazoa,3CTUT@33213|Bilateria,4838U@7711|Chordata,4947V@7742|Vertebrata,3J46F@40674|Mammalia,3EKYX@33554|Carnivora;em_COG_cat=S;em_desc=Transmembrane protein 128;em_max_annot_lvl=33208|Metazoa;em_Preferred_name=TMEM128;em_GOs=
HiC_scaffold_2	AUGUSTUS	intron	142070313	142071850	1.0	+	.	ID=g11315.t1.intron1;Parent=g11315.t1
HiC_scaffold_2	AUGUSTUS	exon	142071851	142071992	.	+	.	ID=g11315.t1.exon2;Parent=g11315.t1
HiC_scaffold_2	AUGUSTUS	CDS	142071851	142071992	1.0	+	2	ID=g11315.t1.CDS2;Parent=g11315.t1
HiC_scaffold_2	AUGUSTUS	intron	142071993	142075574	1.0	+	.	ID=g11315.t1.intron2;Parent=g11315.t1
HiC_scaffold_2	AUGUSTUS	exon	142075575	142075733	.	+	.	ID=g11315.t1.exon3;Parent=g11315.t1
HiC_scaffold_2	AUGUSTUS	CDS	142075575	142075733	1.0	+	1	ID=g11315.t1.CDS3;Parent=g11315.t1
HiC_scaffold_2	AUGUSTUS	intron	142075734	142077941	1.0	+	.	ID=g11315.t1.intron3;Parent=g11315.t1
HiC_scaffold_2	AUGUSTUS	exon	142077942	142078041	.	+	.	ID=g11315.t1.exon4;Parent=g11315.t1
HiC_scaffold_2	AUGUSTUS	CDS	142077942	142078041	1.0	+	1	ID=g11315.t1.CDS4;Parent=g11315.t1
HiC_scaffold_2	AUGUSTUS	stop_codon	142078039	142078041	.	+	0	ID=g11315.t1.stop1;Parent=g11315.t1
HiC_scaffold_2	AUGUSTUS	start_codon	142135445	142135447	.	+	0	ID=g11316.t1.start1;Parent=g11316.t1
HiC_scaffold_2	AUGUSTUS	gene	142135445	142136878	.	+	.	ID=g11316
HiC_scaffold_2	AUGUSTUS	exon	142135445	142136878	.	+	.	ID=g11316.t1.exon1;Parent=g11316.t1
HiC_scaffold_2	AUGUSTUS	mRNA	142135445	142136878	1.0	+	.	ID=g11316.t1;Parent=g11316;em_target=9668.ENSMPUP00000019672;em_score=1067.2;em_evalue=0.0;em_tcov=.;em_OGs=KOG3656@1|root,KOG3656@2759|Eukaryota,38G6G@33154|Opisthokonta,3B9BF@33208|Metazoa,3CU6D@33213|Bilateria,481WV@7711|Chordata,48ZVZ@7742|Vertebrata,3J79M@40674|Mammalia,3ESES@33554|Carnivora;em_COG_cat=T;em_desc=Belongs to the G-protein coupled receptor 1 family;em_max_annot_lvl=33208|Metazoa;em_Preferred_name=DRD5;em_KEGG_ko=ko:K04144,ko:K04148,ko:K05840;em_KEGG_Pathway=ko04020,ko04024,ko04080,ko04540,ko04728,ko05012,ko05030,ko05031,ko05032,ko05034,map04020,map04024,map04080,map04540,map04728,map05012,map05030,map05031,map05032,map05034;em_BRITE=ko00000,ko00001,ko04030;em_PFAMs=7tm_1;em_GOs=GO:0000003,GO:0001588,GO:0001932,GO:0001933,GO:0001963,GO:0001965,GO:0001975,GO:0001990,GO:0001992,GO:0001993,GO:0001994,GO:0003008,GO:0003013,GO:0003018,GO:0003044,GO:0003073,GO:0003321,GO:0003674,GO:0004888,GO:0004930,GO:0004952,GO:0004969,GO:0005488,GO:0005515,GO:0005575,GO:0005623,GO:0005886,GO:0005887,GO:0005903,GO:0005929,GO:0006469,GO:0006873,GO:0006874,GO:0006875,GO:0006950,GO:0007154,GO:0007165,GO:0007186,GO:0007187,GO:0007188,GO:0007189,GO:0007190,GO:0007191,GO:0007200,GO:0007212,GO:0007267,GO:0007268,GO:0007610,GO:0007611,GO:0007612,GO:0007613,GO:0007617,GO:0007618,GO:0007632,GO:0007635,GO:0007638,GO:0008015,GO:0008144,GO:0008150,GO:0008152,GO:0008217,GO:0008227,GO:0008306,GO:0008355,GO:0008542,GO:0009266,GO:0009314,GO:0009410,GO:0009416,GO:0009605,GO:0009611,GO:0009612,GO:0009628,GO:0009636,GO:0009719,GO:0009743,GO:0009744,GO:0009892,GO:0009987,GO:0009991,GO:0010033,GO:0010243,GO:0010563,GO:0010605,GO:0010646,GO:0010648,GO:0014070,GO:0014075,GO:0016020,GO:0016021,GO:0019098,GO:0019220,GO:0019222,GO:0019226,GO:0019725,GO:0019932,GO:0019933,GO:0019935,GO:0019953,GO:0022414,GO:0023051,GO:0023052,GO:0023057,GO:0030003,GO:0030334,GO:0030336,GO:0030424,GO:0030425,GO:0030594,GO:0031090,GO:0031224,GO:0031226,GO:0031253,GO:0031279,GO:0031281,GO:0031323,GO:0031324,GO:0031399,GO:0031400,GO:0031526,GO:0031644,GO:0031667,GO:0032094,GO:0032268,GO:0032269,GO:0032501,GO:0032504,GO:0032879,GO:0033673,GO:0033860,GO:0033861,GO:0034285,GO:0035150,GO:0035240,GO:0035296,GO:0035556,GO:0035637,GO:0036477,GO:0038023,GO:0040011,GO:0040012,GO:0040013,GO:0040040,GO:0042048,GO:0042060,GO:0042220,GO:0042221,GO:0042310,GO:0042325,GO:0042326,GO:0042330,GO:0042493,GO:0042592,GO:0042594,GO:0042995,GO:0043005,GO:0043025,GO:0043052,GO:0043085,GO:0043086,GO:0043167,GO:0043169,GO:0043197,GO:0043226,GO:0043227,GO:0043279,GO:0043549,GO:0044057,GO:0044092,GO:0044093,GO:0044237,GO:0044297,GO:0044309,GO:0044422,GO:0044425,GO:0044441,GO:0044456,GO:0044459,GO:0044463,GO:0044464,GO:0044703,GO:0045202,GO:0045761,GO:0045762,GO:0045776,GO:0045777,GO:0045859,GO:0045924,GO:0045936,GO:0046958,GO:0046959,GO:0046960,GO:0048167,GO:0048168,GO:0048169,GO:0048519,GO:0048523,GO:0048583,GO:0048609,GO:0048878,GO:0050789,GO:0050790,GO:0050794,GO:0050795,GO:0050801,GO:0050804,GO:0050805,GO:0050877,GO:0050880,GO:0050886,GO:0050890,GO:0050896,GO:0051171,GO:0051172,GO:0051174,GO:0051239,GO:0051246,GO:0051248,GO:0051270,GO:0051271,GO:0051338,GO:0051339,GO:0051341,GO:0051348,GO:0051349,GO:0051354,GO:0051379,GO:0051380,GO:0051480,GO:0051704,GO:0051716,GO:0055065,GO:0055074,GO:0055080,GO:0055082,GO:0060089,GO:0060158,GO:0060170,GO:0060180,GO:0060249,GO:0060255,GO:0060292,GO:0060359,GO:0065007,GO:0065008,GO:0065009,GO:0070050,GO:0070405,GO:0070887,GO:0071310,GO:0071322,GO:0071324,GO:0071329,GO:0071407,GO:0071417,GO:0071495,GO:0071867,GO:0071868,GO:0071869,GO:0071870,GO:0071944,GO:0072347,GO:0072503,GO:0072507,GO:0072593,GO:0080090,GO:0090066,GO:0090328,GO:0097159,GO:0097366,GO:0097447,GO:0097458,GO:0097730,GO:0097746,GO:0097756,GO:0098588,GO:0098590,GO:0098771,GO:0098794,GO:0098862,GO:0098916,GO:0099177,GO:0099509,GO:0099528,GO:0099536,GO:0099537,GO:0120025,GO:0120038,GO:1901338,GO:1901698,GO:1901699,GO:1901700,GO:1901701,GO:1990834,GO:2000145,GO:2000146
HiC_scaffold_2	AUGUSTUS	CDS	142135445	142136878	1.0	+	0	ID=g11316.t1.CDS1;Parent=g11316.t1
HiC_scaffold_2	AUGUSTUS	stop_codon	142136876	142136878	.	+	0	ID=g11316.t1.stop1;Parent=g11316.t1
HiC_scaffold_2	AUGUSTUS	stop_codon	142166817	142166819	.	-	0	ID=g11317.t1.stop1;Parent=g11317.t1
HiC_scaffold_2	GeneMark.hmm3	stop_codon	142166817	142166819	.	-	0	ID=g11317.t2.stop1;Parent=g11317.t2
HiC_scaffold_2	AUGUSTUS	exon	142166817	142167068	.	-	.	ID=g11317.t1.exon1;Parent=g11317.t1
HiC_scaffold_2	GeneMark.hmm3	CDS	142166817	142167068	.	-	0	ID=g11317.t2.CDS1;Parent=g11317.t2
HiC_scaffold_2	GeneMark.hmm3	exon	142166817	142167068	.	-	0	ID=g11317.t2.exon1;Parent=g11317.t2
HiC_scaffold_2	AUGUSTUS	CDS	142166817	142167068	1.0	-	0	ID=g11317.t1.CDS1;Parent=g11317.t1
HiC_scaffold_2	GeneMark.hmm3	mRNA	142166817	142269829	.	-	.	ID=g11317.t2;Parent=g11317;em_target=29073.XP_008683981.1;em_score=679.3;em_evalue=3.5e-207;em_tcov=.;em_OGs=COG0477@1|root,KOG0569@2759|Eukaryota,38HA2@33154|Opisthokonta,3BFD6@33208|Metazoa,3CTY6@33213|Bilateria,4849V@7711|Chordata,4913Z@7742|Vertebrata,3J27R@40674|Mammalia,3EGHW@33554|Carnivora;em_COG_cat=G;em_desc=Solute carrier family 2, facilitated glucose transporter member 9;em_max_annot_lvl=33208|Metazoa;em_Preferred_name=SLC2A9;em_KEGG_ko=ko:K08146;em_BRITE=ko00000,ko02000;em_KEGG_TC=2.A.1.1.47;em_PFAMs=Sugar_tr;em_GOs=GO:0003674,GO:0005215,GO:0005351,GO:0005402,GO:0005575,GO:0005623,GO:0005886,GO:0006082,GO:0006725,GO:0006807,GO:0006810,GO:0006811,GO:0006812,GO:0006820,GO:0008150,GO:0008152,GO:0008324,GO:0008509,GO:0008514,GO:0008643,GO:0008645,GO:0009987,GO:0015075,GO:0015077,GO:0015078,GO:0015143,GO:0015144,GO:0015291,GO:0015293,GO:0015294,GO:0015295,GO:0015318,GO:0015672,GO:0015711,GO:0015747,GO:0015749,GO:0016020,GO:0016021,GO:0022804,GO:0022857,GO:0022890,GO:0031224,GO:0034219,GO:0034220,GO:0034641,GO:0044237,GO:0044281,GO:0044425,GO:0044464,GO:0046415,GO:0046483,GO:0051179,GO:0051234,GO:0055085,GO:0071702,GO:0071704,GO:0071705,GO:0071944,GO:0072521,GO:0098655,GO:0098656,GO:0098660,GO:0098662,GO:1901360,GO:1901564,GO:1901702,GO:1902600,GO:1904659
HiC_scaffold_2	AUGUSTUS	gene	142166817	142367368	.	-	.	ID=g11317
HiC_scaffold_2	AUGUSTUS	mRNA	142166817	142367368	1.0	-	.	ID=g11317.t1;Parent=g11317;em_target=9707.XP_004415947.1;em_score=1120.9;em_evalue=0.0;em_tcov=.;em_OGs=COG0477@1|root,KOG0569@2759|Eukaryota,38HA2@33154|Opisthokonta,3BFD6@33208|Metazoa,3CTY6@33213|Bilateria,4849V@7711|Chordata,4913Z@7742|Vertebrata,3J27R@40674|Mammalia,3EGHW@33554|Carnivora;em_COG_cat=G;em_desc=Solute carrier family 2, facilitated glucose transporter member 9;em_max_annot_lvl=33208|Metazoa;em_Preferred_name=SLC2A9;em_KEGG_ko=ko:K08146;em_BRITE=ko00000,ko02000;em_KEGG_TC=2.A.1.1.47;em_PFAMs=Sugar_tr;em_GOs=GO:0003674,GO:0005215,GO:0005351,GO:0005402,GO:0005575,GO:0005623,GO:0005886,GO:0006082,GO:0006725,GO:0006807,GO:0006810,GO:0006811,GO:0006812,GO:0006820,GO:0008150,GO:0008152,GO:0008324,GO:0008509,GO:0008514,GO:0008643,GO:0008645,GO:0009987,GO:0015075,GO:0015077,GO:0015078,GO:0015143,GO:0015144,GO:0015291,GO:0015293,GO:0015294,GO:0015295,GO:0015318,GO:0015672,GO:0015711,GO:0015747,GO:0015749,GO:0016020,GO:0016021,GO:0022804,GO:0022857,GO:0022890,GO:0031224,GO:0034219,GO:0034220,GO:0034641,GO:0044237,GO:0044281,GO:0044425,GO:0044464,GO:0046415,GO:0046483,GO:0051179,GO:0051234,GO:0055085,GO:0071702,GO:0071704,GO:0071705,GO:0071944,GO:0072521,GO:0098655,GO:0098656,GO:0098660,GO:0098662,GO:1901360,GO:1901564,GO:1901702,GO:1902600,GO:1904659
HiC_scaffold_2	GeneMark.hmm3	intron	142167069	142179308	.	-	0	ID=g11317.t2.intron1;Parent=g11317.t2
HiC_scaffold_2	AUGUSTUS	intron	142167069	142179308	1.0	-	.	ID=g11317.t1.intron1;Parent=g11317.t1
HiC_scaffold_2	AUGUSTUS	exon	142179309	142179436	.	-	.	ID=g11317.t1.exon2;Parent=g11317.t1
HiC_scaffold_2	GeneMark.hmm3	CDS	142179309	142179436	.	-	2	ID=g11317.t2.CDS2;Parent=g11317.t2
HiC_scaffold_2	GeneMark.hmm3	exon	142179309	142179436	.	-	2	ID=g11317.t2.exon2;Parent=g11317.t2
HiC_scaffold_2	AUGUSTUS	CDS	142179309	142179436	1.0	-	2	ID=g11317.t1.CDS2;Parent=g11317.t1
HiC_scaffold_2	GeneMark.hmm3	intron	142179437	142209303	.	-	1	ID=g11317.t2.intron2;Parent=g11317.t2
HiC_scaffold_2	AUGUSTUS	intron	142179437	142209303	1.0	-	.	ID=g11317.t1.intron2;Parent=g11317.t1
HiC_scaffold_2	AUGUSTUS	exon	142209304	142209379	.	-	.	ID=g11317.t1.exon3;Parent=g11317.t1
HiC_scaffold_2	GeneMark.hmm3	CDS	142209304	142209379	.	-	0	ID=g11317.t2.CDS3;Parent=g11317.t2
HiC_scaffold_2	GeneMark.hmm3	exon	142209304	142209379	.	-	0	ID=g11317.t2.exon3;Parent=g11317.t2
HiC_scaffold_2	AUGUSTUS	CDS	142209304	142209379	1.0	-	0	ID=g11317.t1.CDS3;Parent=g11317.t1
HiC_scaffold_2	GeneMark.hmm3	intron	142209380	142212192	.	-	0	ID=g11317.t2.intron3;Parent=g11317.t2
HiC_scaffold_2	AUGUSTUS	intron	142209380	142212192	1.0	-	.	ID=g11317.t1.intron3;Parent=g11317.t1
HiC_scaffold_2	AUGUSTUS	exon	142212193	142212294	.	-	.	ID=g11317.t1.exon4;Parent=g11317.t1
HiC_scaffold_2	GeneMark.hmm3	CDS	142212193	142212294	.	-	0	ID=g11317.t2.CDS4;Parent=g11317.t2
HiC_scaffold_2	GeneMark.hmm3	exon	142212193	142212294	.	-	0	ID=g11317.t2.exon4;Parent=g11317.t2
HiC_scaffold_2	AUGUSTUS	CDS	142212193	142212294	1.0	-	0	ID=g11317.t1.CDS4;Parent=g11317.t1
HiC_scaffold_2	GeneMark.hmm3	intron	142212295	142229907	.	-	0	ID=g11317.t2.intron4;Parent=g11317.t2
HiC_scaffold_2	AUGUSTUS	intron	142212295	142229907	1.0	-	.	ID=g11317.t1.intron4;Parent=g11317.t1
HiC_scaffold_2	AUGUSTUS	exon	142229908	142230018	.	-	.	ID=g11317.t1.exon5;Parent=g11317.t1
HiC_scaffold_2	GeneMark.hmm3	CDS	142229908	142230018	.	-	0	ID=g11317.t2.CDS5;Parent=g11317.t2
HiC_scaffold_2	GeneMark.hmm3	exon	142229908	142230018	.	-	0	ID=g11317.t2.exon5;Parent=g11317.t2
HiC_scaffold_2	AUGUSTUS	CDS	142229908	142230018	1.0	-	0	ID=g11317.t1.CDS5;Parent=g11317.t1
HiC_scaffold_2	GeneMark.hmm3	intron	142230019	142242730	.	-	0	ID=g11317.t2.intron5;Parent=g11317.t2
HiC_scaffold_2	AUGUSTUS	intron	142230019	142242730	1.0	-	.	ID=g11317.t1.intron5;Parent=g11317.t1
HiC_scaffold_2	AUGUSTUS	exon	142242731	142242918	.	-	.	ID=g11317.t1.exon6;Parent=g11317.t1
HiC_scaffold_2	GeneMark.hmm3	CDS	142242731	142242918	.	-	2	ID=g11317.t2.CDS6;Parent=g11317.t2
HiC_scaffold_2	GeneMark.hmm3	exon	142242731	142242918	.	-	2	ID=g11317.t2.exon6;Parent=g11317.t2
HiC_scaffold_2	AUGUSTUS	CDS	142242731	142242918	1.0	-	2	ID=g11317.t1.CDS6;Parent=g11317.t1
HiC_scaffold_2	GeneMark.hmm3	intron	142242919	142269648	.	-	1	ID=g11317.t2.intron6;Parent=g11317.t2
HiC_scaffold_2	AUGUSTUS	intron	142242919	142269648	1.0	-	.	ID=g11317.t1.intron6;Parent=g11317.t1
HiC_scaffold_2	AUGUSTUS	exon	142269649	142269781	.	-	.	ID=g11317.t1.exon7;Parent=g11317.t1
HiC_scaffold_2	AUGUSTUS	CDS	142269649	142269781	1.0	-	0	ID=g11317.t1.CDS7;Parent=g11317.t1
HiC_scaffold_2	GeneMark.hmm3	CDS	142269649	142269829	.	-	0	ID=g11317.t2.CDS7;Parent=g11317.t2
HiC_scaffold_2	GeneMark.hmm3	exon	142269649	142269829	.	-	0	ID=g11317.t2.exon7;Parent=g11317.t2
HiC_scaffold_2	AUGUSTUS	intron	142269782	142307863	1.0	-	.	ID=g11317.t1.intron7;Parent=g11317.t1
HiC_scaffold_2	GeneMark.hmm3	start_codon	142269827	142269829	.	-	0	ID=g11317.t2.start1;Parent=g11317.t2
HiC_scaffold_2	AUGUSTUS	exon	142307864	142308009	.	-	.	ID=g11317.t1.exon8;Parent=g11317.t1
HiC_scaffold_2	AUGUSTUS	CDS	142307864	142308009	1.0	-	2	ID=g11317.t1.CDS8;Parent=g11317.t1
HiC_scaffold_2	AUGUSTUS	intron	142308010	142319777	1.0	-	.	ID=g11317.t1.intron8;Parent=g11317.t1
HiC_scaffold_2	AUGUSTUS	exon	142319778	142319902	.	-	.	ID=g11317.t1.exon9;Parent=g11317.t1
HiC_scaffold_2	AUGUSTUS	CDS	142319778	142319902	1.0	-	1	ID=g11317.t1.CDS9;Parent=g11317.t1
HiC_scaffold_2	AUGUSTUS	intron	142319903	142338108	1.0	-	.	ID=g11317.t1.intron9;Parent=g11317.t1
HiC_scaffold_2	AUGUSTUS	exon	142338109	142338269	.	-	.	ID=g11317.t1.exon10;Parent=g11317.t1
HiC_scaffold_2	AUGUSTUS	CDS	142338109	142338269	1.0	-	0	ID=g11317.t1.CDS10;Parent=g11317.t1
HiC_scaffold_2	AUGUSTUS	intron	142338270	142364876	1.0	-	.	ID=g11317.t1.intron10;Parent=g11317.t1
HiC_scaffold_2	AUGUSTUS	exon	142364877	142364975	.	-	.	ID=g11317.t1.exon11;Parent=g11317.t1
HiC_scaffold_2	AUGUSTUS	CDS	142364877	142364975	1.0	-	0	ID=g11317.t1.CDS11;Parent=g11317.t1
HiC_scaffold_2	AUGUSTUS	intron	142364976	142367284	1.0	-	.	ID=g11317.t1.intron11;Parent=g11317.t1
HiC_scaffold_2	AUGUSTUS	exon	142367285	142367368	.	-	.	ID=g11317.t1.exon12;Parent=g11317.t1
HiC_scaffold_2	AUGUSTUS	CDS	142367285	142367368	1.0	-	0	ID=g11317.t1.CDS12;Parent=g11317.t1
HiC_scaffold_2	AUGUSTUS	start_codon	142367366	142367368	.	-	0	ID=g11317.t1.start1;Parent=g11317.t1
HiC_scaffold_2	AUGUSTUS	stop_codon	142414450	142414452	.	-	0	ID=g11318.t1.stop1;Parent=g11318.t1
HiC_scaffold_2	AUGUSTUS	exon	142414450	142414556	.	-	.	ID=g11318.t1.exon1;Parent=g11318.t1
HiC_scaffold_2	AUGUSTUS	CDS	142414450	142414556	1.0	-	2	ID=g11318.t1.CDS1;Parent=g11318.t1
HiC_scaffold_2	AUGUSTUS	gene	142414450	142424892	.	-	.	ID=g11318
HiC_scaffold_2	AUGUSTUS	mRNA	142414450	142424892	0.92	-	.	ID=g11318.t1;Parent=g11318;em_target=9707.XP_004415950.1;em_score=552.2;em_evalue=3.6e-169;em_tcov=.;em_OGs=KOG0318@1|root,KOG0318@2759|Eukaryota,38FD6@33154|Opisthokonta,3BHXR@33208|Metazoa,3CVF4@33213|Bilateria,489Q6@7711|Chordata,493J3@7742|Vertebrata,3JAGD@40674|Mammalia,3EIX2@33554|Carnivora;em_COG_cat=Z;em_desc=WD repeat domain 1;em_max_annot_lvl=33208|Metazoa;em_Preferred_name=WDR1;em_PFAMs=WD40;em_GOs=GO:0000003,GO:0000902,GO:0000904,GO:0001667,GO:0001736,GO:0001738,GO:0002009,GO:0002064,GO:0002065,GO:0002066,GO:0002165,GO:0002252,GO:0002376,GO:0002443,GO:0002444,GO:0002446,GO:0002520,GO:0002576,GO:0003006,GO:0003008,GO:0003674,GO:0003779,GO:0005488,GO:0005515,GO:0005575,GO:0005576,GO:0005622,GO:0005623,GO:0005634,GO:0005737,GO:0005829,GO:0005856,GO:0005884,GO:0005886,GO:0005911,GO:0005938,GO:0006810,GO:0006887,GO:0006928,GO:0006996,GO:0007010,GO:0007015,GO:0007043,GO:0007163,GO:0007164,GO:0007275,GO:0007276,GO:0007281,GO:0007292,GO:0007297,GO:0007298,GO:0007399,GO:0007444,GO:0007472,GO:0007476,GO:0007552,GO:0007560,GO:0007600,GO:0007605,GO:0008064,GO:0008092,GO:0008150,GO:0008154,GO:0008360,GO:0008544,GO:0009653,GO:0009791,GO:0009886,GO:0009887,GO:0009888,GO:0009913,GO:0009987,GO:0010631,GO:0010638,GO:0010639,GO:0010927,GO:0014013,GO:0014866,GO:0015629,GO:0016020,GO:0016043,GO:0016192,GO:0016333,GO:0016334,GO:0016477,GO:0016528,GO:0019953,GO:0022008,GO:0022411,GO:0022412,GO:0022414,GO:0022603,GO:0022604,GO:0022607,GO:0030011,GO:0030016,GO:0030029,GO:0030030,GO:0030036,GO:0030042,GO:0030043,GO:0030054,GO:0030097,GO:0030099,GO:0030154,GO:0030182,GO:0030220,GO:0030239,GO:0030240,GO:0030707,GO:0030832,GO:0030833,GO:0030834,GO:0030836,GO:0030837,GO:0030855,GO:0030863,GO:0030864,GO:0030865,GO:0031032,GO:0031333,GO:0032271,GO:0032272,GO:0032501,GO:0032502,GO:0032504,GO:0032535,GO:0032879,GO:0032880,GO:0032940,GO:0032956,GO:0032970,GO:0032984,GO:0032989,GO:0033043,GO:0034315,GO:0034316,GO:0034329,GO:0034330,GO:0034762,GO:0034765,GO:0035088,GO:0035090,GO:0035107,GO:0035114,GO:0035120,GO:0035220,GO:0035239,GO:0035295,GO:0035315,GO:0035316,GO:0035317,GO:0036344,GO:0040011,GO:0040012,GO:0042247,GO:0042391,GO:0042641,GO:0042643,GO:0042692,GO:0043209,GO:0043226,GO:0043227,GO:0043228,GO:0043229,GO:0043231,GO:0043232,GO:0043243,GO:0043244,GO:0043254,GO:0043269,GO:0043292,GO:0043297,GO:0043624,GO:0043933,GO:0044085,GO:0044087,GO:0044422,GO:0044424,GO:0044430,GO:0044444,GO:0044446,GO:0044448,GO:0044464,GO:0044703,GO:0044877,GO:0045055,GO:0045197,GO:0045199,GO:0045214,GO:0045216,GO:0045595,GO:0045685,GO:0046903,GO:0048468,GO:0048477,GO:0048513,GO:0048518,GO:0048519,GO:0048522,GO:0048523,GO:0048534,GO:0048563,GO:0048569,GO:0048609,GO:0048646,GO:0048699,GO:0048707,GO:0048713,GO:0048729,GO:0048731,GO:0048736,GO:0048737,GO:0048856,GO:0048869,GO:0048870,GO:0050767,GO:0050789,GO:0050793,GO:0050794,GO:0050877,GO:0050900,GO:0050954,GO:0051015,GO:0051049,GO:0051125,GO:0051126,GO:0051128,GO:0051129,GO:0051130,GO:0051146,GO:0051179,GO:0051234,GO:0051239,GO:0051261,GO:0051493,GO:0051494,GO:0051495,GO:0051674,GO:0051704,GO:0051960,GO:0055001,GO:0055002,GO:0060284,GO:0060306,GO:0060307,GO:0060429,GO:0060562,GO:0061061,GO:0061245,GO:0065007,GO:0065008,GO:0070925,GO:0071689,GO:0071840,GO:0071944,GO:0090066,GO:0090130,GO:0090132,GO:0097435,GO:0097529,GO:0097530,GO:0099080,GO:0099081,GO:0099512,GO:0099513,GO:0099568,GO:0099623,GO:0110053,GO:0120036,GO:1901879,GO:1901881,GO:1902903,GO:1902904,GO:1902905,GO:1990266,GO:2000026
HiC_scaffold_2	AUGUSTUS	intron	142414557	142415884	1.0	-	.	ID=g11318.t1.intron1;Parent=g11318.t1
HiC_scaffold_2	AUGUSTUS	exon	142415885	142416029	.	-	.	ID=g11318.t1.exon2;Parent=g11318.t1
HiC_scaffold_2	AUGUSTUS	CDS	142415885	142416029	1.0	-	0	ID=g11318.t1.CDS2;Parent=g11318.t1
HiC_scaffold_2	AUGUSTUS	intron	142416030	142417613	1.0	-	.	ID=g11318.t1.intron2;Parent=g11318.t1
HiC_scaffold_2	AUGUSTUS	exon	142417614	142417787	.	-	.	ID=g11318.t1.exon3;Parent=g11318.t1
HiC_scaffold_2	AUGUSTUS	CDS	142417614	142417787	1.0	-	0	ID=g11318.t1.CDS3;Parent=g11318.t1
HiC_scaffold_2	AUGUSTUS	intron	142417788	142420607	1.0	-	.	ID=g11318.t1.intron3;Parent=g11318.t1
HiC_scaffold_2	AUGUSTUS	exon	142420608	142420718	.	-	.	ID=g11318.t1.exon4;Parent=g11318.t1
HiC_scaffold_2	AUGUSTUS	CDS	142420608	142420718	1.0	-	0	ID=g11318.t1.CDS4;Parent=g11318.t1
HiC_scaffold_2	AUGUSTUS	intron	142420719	142423336	1.0	-	.	ID=g11318.t1.intron4;Parent=g11318.t1
HiC_scaffold_2	AUGUSTUS	exon	142423337	142423424	.	-	.	ID=g11318.t1.exon5;Parent=g11318.t1
HiC_scaffold_2	AUGUSTUS	CDS	142423337	142423424	1.0	-	1	ID=g11318.t1.CDS5;Parent=g11318.t1
HiC_scaffold_2	AUGUSTUS	intron	142423425	142424806	1.0	-	.	ID=g11318.t1.intron5;Parent=g11318.t1
HiC_scaffold_2	AUGUSTUS	exon	142424807	142424892	.	-	.	ID=g11318.t1.exon6;Parent=g11318.t1
HiC_scaffold_2	AUGUSTUS	CDS	142424807	142424892	0.92	-	0	ID=g11318.t1.CDS6;Parent=g11318.t1
HiC_scaffold_2	AUGUSTUS	start_codon	142424890	142424892	.	-	0	ID=g11318.t1.start1;Parent=g11318.t1
HiC_scaffold_2	AUGUSTUS	stop_codon	142426268	142426270	.	-	0	ID=g11319.t1.stop1;Parent=g11319.t1
HiC_scaffold_2	AUGUSTUS	exon	142426268	142426366	.	-	.	ID=g11319.t1.exon1;Parent=g11319.t1
HiC_scaffold_2	AUGUSTUS	CDS	142426268	142426366	0.94	-	0	ID=g11319.t1.CDS1;Parent=g11319.t1
HiC_scaffold_2	AUGUSTUS	gene	142426268	142456870	.	-	.	ID=g11319
HiC_scaffold_2	AUGUSTUS	mRNA	142426268	142456870	0.94	-	.	ID=g11319.t1;Parent=g11319;em_target=9612.ENSCAFP00000022857;em_score=814.2;em_evalue=4.4e-248;em_tcov=.;em_OGs=KOG0318@1|root,KOG0318@2759|Eukaryota,38FD6@33154|Opisthokonta,3BHXR@33208|Metazoa,3CVF4@33213|Bilateria,489Q6@7711|Chordata,493J3@7742|Vertebrata,3JAGD@40674|Mammalia,3EIX2@33554|Carnivora;em_COG_cat=Z;em_desc=WD repeat domain 1;em_max_annot_lvl=33208|Metazoa;em_Preferred_name=WDR1;em_PFAMs=WD40;em_GOs=GO:0000003,GO:0000902,GO:0000904,GO:0001667,GO:0001736,GO:0001738,GO:0002009,GO:0002064,GO:0002065,GO:0002066,GO:0002165,GO:0002252,GO:0002376,GO:0002443,GO:0002444,GO:0002446,GO:0002520,GO:0002576,GO:0003006,GO:0003008,GO:0003674,GO:0003779,GO:0005488,GO:0005515,GO:0005575,GO:0005576,GO:0005622,GO:0005623,GO:0005634,GO:0005737,GO:0005829,GO:0005856,GO:0005884,GO:0005886,GO:0005911,GO:0005938,GO:0006810,GO:0006887,GO:0006928,GO:0006996,GO:0007010,GO:0007015,GO:0007043,GO:0007163,GO:0007164,GO:0007275,GO:0007276,GO:0007281,GO:0007292,GO:0007297,GO:0007298,GO:0007399,GO:0007444,GO:0007472,GO:0007476,GO:0007552,GO:0007560,GO:0007600,GO:0007605,GO:0008064,GO:0008092,GO:0008150,GO:0008154,GO:0008360,GO:0008544,GO:0009653,GO:0009791,GO:0009886,GO:0009887,GO:0009888,GO:0009913,GO:0009987,GO:0010631,GO:0010638,GO:0010639,GO:0010927,GO:0014013,GO:0014866,GO:0015629,GO:0016020,GO:0016043,GO:0016192,GO:0016333,GO:0016334,GO:0016477,GO:0016528,GO:0019953,GO:0022008,GO:0022411,GO:0022412,GO:0022414,GO:0022603,GO:0022604,GO:0022607,GO:0030011,GO:0030016,GO:0030029,GO:0030030,GO:0030036,GO:0030042,GO:0030043,GO:0030054,GO:0030097,GO:0030099,GO:0030154,GO:0030182,GO:0030220,GO:0030239,GO:0030240,GO:0030707,GO:0030832,GO:0030833,GO:0030834,GO:0030836,GO:0030837,GO:0030855,GO:0030863,GO:0030864,GO:0030865,GO:0031032,GO:0031333,GO:0032271,GO:0032272,GO:0032501,GO:0032502,GO:0032504,GO:0032535,GO:0032879,GO:0032880,GO:0032940,GO:0032956,GO:0032970,GO:0032984,GO:0032989,GO:0033043,GO:0034315,GO:0034316,GO:0034329,GO:0034330,GO:0034762,GO:0034765,GO:0035088,GO:0035090,GO:0035107,GO:0035114,GO:0035120,GO:0035220,GO:0035239,GO:0035295,GO:0035315,GO:0035316,GO:0035317,GO:0036344,GO:0040011,GO:0040012,GO:0042247,GO:0042391,GO:0042641,GO:0042643,GO:0042692,GO:0043209,GO:0043226,GO:0043227,GO:0043228,GO:0043229,GO:0043231,GO:0043232,GO:0043243,GO:0043244,GO:0043254,GO:0043269,GO:0043292,GO:0043297,GO:0043624,GO:0043933,GO:0044085,GO:0044087,GO:0044422,GO:0044424,GO:0044430,GO:0044444,GO:0044446,GO:0044448,GO:0044464,GO:0044703,GO:0044877,GO:0045055,GO:0045197,GO:0045199,GO:0045214,GO:0045216,GO:0045595,GO:0045685,GO:0046903,GO:0048468,GO:0048477,GO:0048513,GO:0048518,GO:0048519,GO:0048522,GO:0048523,GO:0048534,GO:0048563,GO:0048569,GO:0048609,GO:0048646,GO:0048699,GO:0048707,GO:0048713,GO:0048729,GO:0048731,GO:0048736,GO:0048737,GO:0048856,GO:0048869,GO:0048870,GO:0050767,GO:0050789,GO:0050793,GO:0050794,GO:0050877,GO:0050900,GO:0050954,GO:0051015,GO:0051049,GO:0051125,GO:0051126,GO:0051128,GO:0051129,GO:0051130,GO:0051146,GO:0051179,GO:0051234,GO:0051239,GO:0051261,GO:0051493,GO:0051494,GO:0051495,GO:0051674,GO:0051704,GO:0051960,GO:0055001,GO:0055002,GO:0060284,GO:0060306,GO:0060307,GO:0060429,GO:0060562,GO:0061061,GO:0061245,GO:0065007,GO:0065008,GO:0070925,GO:0071689,GO:0071840,GO:0071944,GO:0090066,GO:0090130,GO:0090132,GO:0097435,GO:0097529,GO:0097530,GO:0099080,GO:0099081,GO:0099512,GO:0099513,GO:0099568,GO:0099623,GO:0110053,GO:0120036,GO:1901879,GO:1901881,GO:1902903,GO:1902904,GO:1902905,GO:1990266,GO:2000026
HiC_scaffold_2	AUGUSTUS	intron	142426367	142429161	1.0	-	.	ID=g11319.t1.intron1;Parent=g11319.t1
HiC_scaffold_2	AUGUSTUS	exon	142429162	142429395	.	-	.	ID=g11319.t1.exon2;Parent=g11319.t1
HiC_scaffold_2	AUGUSTUS	CDS	142429162	142429395	1.0	-	0	ID=g11319.t1.CDS2;Parent=g11319.t1
HiC_scaffold_2	AUGUSTUS	intron	142429396	142429707	1.0	-	.	ID=g11319.t1.intron2;Parent=g11319.t1
HiC_scaffold_2	AUGUSTUS	exon	142429708	142429788	.	-	.	ID=g11319.t1.exon3;Parent=g11319.t1
HiC_scaffold_2	AUGUSTUS	CDS	142429708	142429788	1.0	-	0	ID=g11319.t1.CDS3;Parent=g11319.t1
HiC_scaffold_2	AUGUSTUS	intron	142429789	142430159	1.0	-	.	ID=g11319.t1.intron3;Parent=g11319.t1
HiC_scaffold_2	AUGUSTUS	exon	142430160	142430237	.	-	.	ID=g11319.t1.exon4;Parent=g11319.t1
HiC_scaffold_2	AUGUSTUS	CDS	142430160	142430237	1.0	-	0	ID=g11319.t1.CDS4;Parent=g11319.t1
HiC_scaffold_2	AUGUSTUS	intron	142430238	142437812	1.0	-	.	ID=g11319.t1.intron4;Parent=g11319.t1
HiC_scaffold_2	AUGUSTUS	exon	142437813	142437993	.	-	.	ID=g11319.t1.exon5;Parent=g11319.t1
HiC_scaffold_2	AUGUSTUS	CDS	142437813	142437993	1.0	-	1	ID=g11319.t1.CDS5;Parent=g11319.t1
HiC_scaffold_2	AUGUSTUS	intron	142437994	142438972	1.0	-	.	ID=g11319.t1.intron5;Parent=g11319.t1
HiC_scaffold_2	AUGUSTUS	exon	142438973	142439120	.	-	.	ID=g11319.t1.exon6;Parent=g11319.t1
HiC_scaffold_2	AUGUSTUS	CDS	142438973	142439120	1.0	-	2	ID=g11319.t1.CDS6;Parent=g11319.t1
HiC_scaffold_2	AUGUSTUS	intron	142439121	142444006	1.0	-	.	ID=g11319.t1.intron6;Parent=g11319.t1
HiC_scaffold_2	AUGUSTUS	exon	142444007	142444097	.	-	.	ID=g11319.t1.exon7;Parent=g11319.t1
HiC_scaffold_2	AUGUSTUS	CDS	142444007	142444097	1.0	-	0	ID=g11319.t1.CDS7;Parent=g11319.t1
HiC_scaffold_2	AUGUSTUS	intron	142444098	142456281	1.0	-	.	ID=g11319.t1.intron7;Parent=g11319.t1
HiC_scaffold_2	AUGUSTUS	exon	142456282	142456403	.	-	.	ID=g11319.t1.exon8;Parent=g11319.t1
HiC_scaffold_2	AUGUSTUS	CDS	142456282	142456403	1.0	-	2	ID=g11319.t1.CDS8;Parent=g11319.t1
HiC_scaffold_2	AUGUSTUS	intron	142456404	142456854	1.0	-	.	ID=g11319.t1.intron8;Parent=g11319.t1
HiC_scaffold_2	AUGUSTUS	exon	142456855	142456870	.	-	.	ID=g11319.t1.exon9;Parent=g11319.t1
HiC_scaffold_2	AUGUSTUS	CDS	142456855	142456870	1.0	-	0	ID=g11319.t1.CDS9;Parent=g11319.t1
HiC_scaffold_2	AUGUSTUS	start_codon	142456868	142456870	.	-	0	ID=g11319.t1.start1;Parent=g11319.t1
HiC_scaffold_2	AUGUSTUS	stop_codon	142456901	142456903	.	-	0	ID=g11320.t1.stop1;Parent=g11320.t1
HiC_scaffold_2	AUGUSTUS	gene	142456901	142457119	.	-	.	ID=g11320
HiC_scaffold_2	AUGUSTUS	exon	142456901	142457119	.	-	.	ID=g11320.t1.exon1;Parent=g11320.t1
HiC_scaffold_2	AUGUSTUS	mRNA	142456901	142457119	1.0	-	.	ID=g11320.t1;Parent=g11320
HiC_scaffold_2	AUGUSTUS	CDS	142456901	142457119	1.0	-	0	ID=g11320.t1.CDS1;Parent=g11320.t1
HiC_scaffold_2	AUGUSTUS	start_codon	142457117	142457119	.	-	0	ID=g11320.t1.start1;Parent=g11320.t1
HiC_scaffold_2	AUGUSTUS	stop_codon	142664966	142664968	.	-	0	ID=g11322.t1.stop1;Parent=g11322.t1
HiC_scaffold_2	gmst	stop_codon	142664966	142664968	195.778147	-	0	ID=g11321.t1.stop1;Parent=g11321.t1
HiC_scaffold_2	AUGUSTUS	exon	142664966	142666644	.	-	.	ID=g11322.t1.exon1;Parent=g11322.t1
HiC_scaffold_2	AUGUSTUS	CDS	142664966	142666644	0.38	-	2	ID=g11322.t1.CDS1;Parent=g11322.t1
HiC_scaffold_2	gmst	gene	142664966	142668211	.	-	.	ID=g11321
HiC_scaffold_2	gmst	mRNA	142664966	142668211	.	-	.	ID=g11321.t1;Parent=g11321;em_target=9668.ENSMPUP00000019674;em_score=2397.9;em_evalue=0.0;em_tcov=.;em_OGs=KOG1721@1|root,KOG1721@2759|Eukaryota,39XJD@33154|Opisthokonta,3BHPD@33208|Metazoa,3D1UR@33213|Bilateria,485UJ@7711|Chordata,499AG@7742|Vertebrata,3J2RQ@40674|Mammalia,3EM2U@33554|Carnivora;em_COG_cat=S;em_desc=Zinc finger protein 518B;em_max_annot_lvl=33208|Metazoa;em_Preferred_name=ZNF518B;em_GOs=GO:0000981,GO:0003674,GO:0003700,GO:0005575,GO:0005622,GO:0005623,GO:0005634,GO:0006355,GO:0006357,GO:0008150,GO:0009889,GO:0010468,GO:0010556,GO:0019219,GO:0019222,GO:0031323,GO:0031326,GO:0043226,GO:0043227,GO:0043229,GO:0043231,GO:0044424,GO:0044464,GO:0050789,GO:0050794,GO:0051171,GO:0051252,GO:0060255,GO:0065007,GO:0080090,GO:0140110,GO:1903506,GO:2000112,GO:2001141;em_PFAMs=
HiC_scaffold_2	AUGUSTUS	gene	142664966	142668211	.	-	.	ID=g11322
HiC_scaffold_2	AUGUSTUS	mRNA	142664966	142668211	.	-	.	ID=g11322.t1;Parent=g11322;em_target=9668.ENSMPUP00000019674;em_score=2078.6;em_evalue=0.0;em_tcov=.;em_OGs=KOG1721@1|root,KOG1721@2759|Eukaryota,39XJD@33154|Opisthokonta,3BHPD@33208|Metazoa,3D1UR@33213|Bilateria,485UJ@7711|Chordata,499AG@7742|Vertebrata,3J2RQ@40674|Mammalia,3EM2U@33554|Carnivora;em_COG_cat=S;em_desc=Zinc finger protein 518B;em_max_annot_lvl=33208|Metazoa;em_Preferred_name=ZNF518B;em_GOs=GO:0000981,GO:0003674,GO:0003700,GO:0005575,GO:0005622,GO:0005623,GO:0005634,GO:0006355,GO:0006357,GO:0008150,GO:0009889,GO:0010468,GO:0010556,GO:0019219,GO:0019222,GO:0031323,GO:0031326,GO:0043226,GO:0043227,GO:0043229,GO:0043231,GO:0044424,GO:0044464,GO:0050789,GO:0050794,GO:0051171,GO:0051252,GO:0060255,GO:0065007,GO:0080090,GO:0140110,GO:1903506,GO:2000112,GO:2001141;em_PFAMs=
HiC_scaffold_2	gmst	CDS	142664966	142668211	195.778147	-	0	ID=g11321.t1.CDS1;Parent=g11321.t1
HiC_scaffold_2	gmst	exon	142664966	142668211	195.778147	-	0	ID=g11321.t1.exon1;Parent=g11321.t1
HiC_scaffold_2	AUGUSTUS	intron	142666645	142667049	0.29	-	.	ID=g11322.t1.intron1;Parent=g11322.t1
HiC_scaffold_2	AUGUSTUS	exon	142667050	142668211	.	-	.	ID=g11322.t1.exon2;Parent=g11322.t1
HiC_scaffold_2	AUGUSTUS	CDS	142667050	142668211	0.54	-	0	ID=g11322.t1.CDS2;Parent=g11322.t1
HiC_scaffold_2	AUGUSTUS	start_codon	142668209	142668211	.	-	0	ID=g11322.t1.start1;Parent=g11322.t1
HiC_scaffold_2	gmst	start_codon	142668209	142668211	195.778147	-	0	ID=g11321.t1.start1;Parent=g11321.t1
HiC_scaffold_2	AUGUSTUS	start_codon	142876453	142876455	.	+	0	ID=g11323.t1.start1;Parent=g11323.t1
HiC_scaffold_2	AUGUSTUS	gene	142876453	142877058	.	+	.	ID=g11323
HiC_scaffold_2	AUGUSTUS	exon	142876453	142877058	.	+	.	ID=g11323.t1.exon1;Parent=g11323.t1
HiC_scaffold_2	AUGUSTUS	mRNA	142876453	142877058	1.0	+	.	ID=g11323.t1;Parent=g11323;em_target=9646.ENSAMEP00000015124;em_score=425.3;em_evalue=7.9e-130;em_tcov=.;em_OGs=COG0057@1|root,KOG0657@2759|Eukaryota,38DPH@33154|Opisthokonta,3BA6Z@33208|Metazoa,3CRFX@33213|Bilateria,4830I@7711|Chordata,48V9Y@7742|Vertebrata,3J1GB@40674|Mammalia,3EKPC@33554|Carnivora;em_COG_cat=G;em_desc=Belongs to the glyceraldehyde-3-phosphate dehydrogenase family;em_max_annot_lvl=33208|Metazoa;em_PFAMs=Gp_dh_C,Gp_dh_N;em_Preferred_name=GAPDH;em_GOs=GO:0000226,GO:0000740,GO:0000768,GO:0003674,GO:0003824,GO:0004365,GO:0005488,GO:0005515,GO:0005575,GO:0005622,GO:0005623,GO:0005634,GO:0005737,GO:0005829,GO:0005856,GO:0005975,GO:0005996,GO:0006006,GO:0006082,GO:0006090,GO:0006091,GO:0006094,GO:0006096,GO:0006139,GO:0006163,GO:0006164,GO:0006165,GO:0006464,GO:0006725,GO:0006732,GO:0006733,GO:0006753,GO:0006754,GO:0006757,GO:0006793,GO:0006796,GO:0006807,GO:0006915,GO:0006949,GO:0006996,GO:0007010,GO:0007017,GO:0007520,GO:0007525,GO:0008017,GO:0008092,GO:0008150,GO:0008152,GO:0008219,GO:0009056,GO:0009058,GO:0009108,GO:0009117,GO:0009123,GO:0009124,GO:0009126,GO:0009127,GO:0009132,GO:0009135,GO:0009141,GO:0009142,GO:0009144,GO:0009145,GO:0009150,GO:0009152,GO:0009156,GO:0009161,GO:0009165,GO:0009166,GO:0009167,GO:0009168,GO:0009179,GO:0009185,GO:0009199,GO:0009201,GO:0009205,GO:0009206,GO:0009259,GO:0009260,GO:0009653,GO:0009987,GO:0010941,GO:0012501,GO:0014902,GO:0015630,GO:0015631,GO:0016020,GO:0016043,GO:0016051,GO:0016052,GO:0016053,GO:0016310,GO:0016491,GO:0016620,GO:0016740,GO:0016769,GO:0016903,GO:0017014,GO:0017144,GO:0018119,GO:0018130,GO:0018193,GO:0018198,GO:0019318,GO:0019319,GO:0019359,GO:0019362,GO:0019363,GO:0019438,GO:0019439,GO:0019538,GO:0019637,GO:0019693,GO:0019752,GO:0019904,GO:0030016,GO:0030017,GO:0030018,GO:0030154,GO:0031430,GO:0031647,GO:0031672,GO:0031674,GO:0032502,GO:0032787,GO:0032991,GO:0033500,GO:0034404,GO:0034641,GO:0034654,GO:0034655,GO:0035605,GO:0035606,GO:0036211,GO:0042592,GO:0042593,GO:0042692,GO:0042866,GO:0042981,GO:0043066,GO:0043067,GO:0043069,GO:0043170,GO:0043226,GO:0043227,GO:0043228,GO:0043229,GO:0043231,GO:0043232,GO:0043292,GO:0043412,GO:0043436,GO:0043891,GO:0044237,GO:0044238,GO:0044248,GO:0044249,GO:0044260,GO:0044267,GO:0044270,GO:0044271,GO:0044281,GO:0044283,GO:0044422,GO:0044424,GO:0044444,GO:0044449,GO:0044464,GO:0046031,GO:0046034,GO:0046364,GO:0046390,GO:0046394,GO:0046434,GO:0046483,GO:0046496,GO:0046700,GO:0046939,GO:0048284,GO:0048519,GO:0048523,GO:0048646,GO:0048856,GO:0048869,GO:0048878,GO:0050789,GO:0050794,GO:0050821,GO:0051146,GO:0051186,GO:0051188,GO:0051402,GO:0055086,GO:0055114,GO:0060548,GO:0061024,GO:0061025,GO:0061061,GO:0065007,GO:0065008,GO:0070997,GO:0071704,GO:0071840,GO:0072330,GO:0072521,GO:0072522,GO:0072524,GO:0072525,GO:0090174,GO:0090407,GO:0097452,GO:0097718,GO:0099080,GO:0099081,GO:0099512,GO:0140096,GO:1901135,GO:1901137,GO:1901292,GO:1901293,GO:1901360,GO:1901361,GO:1901362,GO:1901564,GO:1901566,GO:1901575,GO:1901576;em_EC=1.2.1.12;em_KEGG_ko=ko:K00134,ko:K10705;em_KEGG_Pathway=ko00010,ko00710,ko01100,ko01110,ko01120,ko01130,ko01200,ko01230,ko04066,ko05010,map00010,map00710,map01100,map01110,map01120,map01130,map01200,map01230,map04066,map05010;em_KEGG_Module=M00001,M00002,M00003,M00165,M00166,M00308,M00552;em_KEGG_Reaction=R01061;em_KEGG_rclass=RC00149;em_BRITE=ko00000,ko00001,ko00002,ko01000,ko04131,ko04147
HiC_scaffold_2	AUGUSTUS	CDS	142876453	142877058	1.0	+	0	ID=g11323.t1.CDS1;Parent=g11323.t1
HiC_scaffold_2	AUGUSTUS	stop_codon	142877056	142877058	.	+	0	ID=g11323.t1.stop1;Parent=g11323.t1
HiC_scaffold_2	AUGUSTUS	start_codon	142877137	142877139	.	+	0	ID=g11324.t1.start1;Parent=g11324.t1
HiC_scaffold_2	AUGUSTUS	gene	142877137	142877454	.	+	.	ID=g11324
HiC_scaffold_2	AUGUSTUS	exon	142877137	142877454	.	+	.	ID=g11324.t1.exon1;Parent=g11324.t1
HiC_scaffold_2	AUGUSTUS	mRNA	142877137	142877454	0.59	+	.	ID=g11324.t1;Parent=g11324;em_target=9767.XP_007170320.1;em_score=194.3;em_evalue=4.9e-62;em_tcov=.;em_OGs=COG0057@1|root,KOG0657@2759|Eukaryota,38DPH@33154|Opisthokonta,3BA6Z@33208|Metazoa,3CRFX@33213|Bilateria,4830I@7711|Chordata,48V9Y@7742|Vertebrata,3JIPX@40674|Mammalia;em_COG_cat=G;em_desc=Glyceraldehyde 3-phosphate dehydrogenase, NAD binding domain;em_max_annot_lvl=33208|Metazoa;em_Preferred_name=GAPDH;em_GOs=GO:0000226,GO:0000740,GO:0000768,GO:0001817,GO:0001819,GO:0001906,GO:0001907,GO:0002376,GO:0002791,GO:0002793,GO:0003674,GO:0003824,GO:0004365,GO:0004857,GO:0004866,GO:0005488,GO:0005515,GO:0005575,GO:0005622,GO:0005623,GO:0005634,GO:0005635,GO:0005737,GO:0005811,GO:0005829,GO:0005856,GO:0005886,GO:0005975,GO:0005996,GO:0006006,GO:0006082,GO:0006090,GO:0006091,GO:0006094,GO:0006096,GO:0006139,GO:0006163,GO:0006164,GO:0006165,GO:0006417,GO:0006464,GO:0006725,GO:0006732,GO:0006733,GO:0006753,GO:0006754,GO:0006757,GO:0006793,GO:0006796,GO:0006807,GO:0006915,GO:0006949,GO:0006950,GO:0006952,GO:0006955,GO:0006959,GO:0006996,GO:0007010,GO:0007017,GO:0007275,GO:0007520,GO:0007525,GO:0008017,GO:0008092,GO:0008150,GO:0008152,GO:0008219,GO:0009056,GO:0009058,GO:0009108,GO:0009117,GO:0009123,GO:0009124,GO:0009126,GO:0009127,GO:0009132,GO:0009135,GO:0009141,GO:0009142,GO:0009144,GO:0009145,GO:0009150,GO:0009152,GO:0009156,GO:0009161,GO:0009165,GO:0009166,GO:0009167,GO:0009168,GO:0009179,GO:0009185,GO:0009199,GO:0009201,GO:0009205,GO:0009206,GO:0009259,GO:0009260,GO:0009605,GO:0009607,GO:0009620,GO:0009653,GO:0009889,GO:0009890,GO:0009892,GO:0009987,GO:0010033,GO:0010466,GO:0010468,GO:0010556,GO:0010558,GO:0010605,GO:0010608,GO:0010629,GO:0010941,GO:0010942,GO:0010951,GO:0012501,GO:0012505,GO:0014902,GO:0015630,GO:0015631,GO:0016020,GO:0016043,GO:0016051,GO:0016052,GO:0016053,GO:0016310,GO:0016491,GO:0016620,GO:0016740,GO:0016769,GO:0016903,GO:0017014,GO:0017144,GO:0017148,GO:0018119,GO:0018130,GO:0018193,GO:0018198,GO:0019222,GO:0019318,GO:0019319,GO:0019359,GO:0019362,GO:0019363,GO:0019438,GO:0019439,GO:0019538,GO:0019637,GO:0019693,GO:0019730,GO:0019752,GO:0019828,GO:0019899,GO:0019904,GO:0030016,GO:0030017,GO:0030018,GO:0030154,GO:0030162,GO:0030234,GO:0030414,GO:0031090,GO:0031323,GO:0031324,GO:0031326,GO:0031327,GO:0031341,GO:0031343,GO:0031430,GO:0031640,GO:0031647,GO:0031672,GO:0031674,GO:0031965,GO:0031967,GO:0031975,GO:0032268,GO:0032269,GO:0032501,GO:0032502,GO:0032787,GO:0032879,GO:0032880,GO:0032991,GO:0033500,GO:0034097,GO:0034248,GO:0034249,GO:0034341,GO:0034404,GO:0034641,GO:0034654,GO:0034655,GO:0035605,GO:0035606,GO:0035821,GO:0036211,GO:0042221,GO:0042592,GO:0042593,GO:0042692,GO:0042802,GO:0042866,GO:0042981,GO:0043065,GO:0043066,GO:0043067,GO:0043068,GO:0043069,GO:0043086,GO:0043170,GO:0043207,GO:0043209,GO:0043226,GO:0043227,GO:0043228,GO:0043229,GO:0043231,GO:0043232,GO:0043292,GO:0043412,GO:0043436,GO:0043891,GO:0043900,GO:0043902,GO:0043903,GO:0044003,GO:0044004,GO:0044068,GO:0044092,GO:0044237,GO:0044238,GO:0044248,GO:0044249,GO:0044260,GO:0044267,GO:0044270,GO:0044271,GO:0044281,GO:0044283,GO:0044364,GO:0044403,GO:0044419,GO:0044422,GO:0044424,GO:0044428,GO:0044444,GO:0044446,GO:0044449,GO:0044464,GO:0044531,GO:0044532,GO:0044533,GO:0045087,GO:0045861,GO:0046031,GO:0046034,GO:0046364,GO:0046390,GO:0046394,GO:0046434,GO:0046483,GO:0046496,GO:0046700,GO:0046939,GO:0048284,GO:0048518,GO:0048519,GO:0048522,GO:0048523,GO:0048646,GO:0048856,GO:0048869,GO:0048878,GO:0050707,GO:0050708,GO:0050714,GO:0050715,GO:0050789,GO:0050790,GO:0050794,GO:0050821,GO:0050832,GO:0050896,GO:0051046,GO:0051047,GO:0051049,GO:0051050,GO:0051146,GO:0051171,GO:0051172,GO:0051186,GO:0051188,GO:0051222,GO:0051223,GO:0051239,GO:0051240,GO:0051246,GO:0051248,GO:0051336,GO:0051346,GO:0051402,GO:0051701,GO:0051702,GO:0051704,GO:0051707,GO:0051709,GO:0051712,GO:0051716,GO:0051817,GO:0051818,GO:0051851,GO:0051852,GO:0051873,GO:0051883,GO:0052040,GO:0052042,GO:0052248,GO:0052330,GO:0052433,GO:0052501,GO:0052547,GO:0052548,GO:0055086,GO:0055114,GO:0060255,GO:0060359,GO:0060548,GO:0061024,GO:0061025,GO:0061061,GO:0061134,GO:0061135,GO:0061844,GO:0065007,GO:0065008,GO:0065009,GO:0070201,GO:0070887,GO:0070997,GO:0071310,GO:0071345,GO:0071346,GO:0071704,GO:0071840,GO:0071944,GO:0072330,GO:0072521,GO:0072522,GO:0072524,GO:0072525,GO:0080090,GO:0090087,GO:0090174,GO:0090407,GO:0097452,GO:0097718,GO:0098542,GO:0098772,GO:0099080,GO:0099081,GO:0099512,GO:0140096,GO:1901135,GO:1901137,GO:1901292,GO:1901293,GO:1901360,GO:1901361,GO:1901362,GO:1901564,GO:1901566,GO:1901575,GO:1901576,GO:1901698,GO:1903530,GO:1903532,GO:1904951,GO:1990904,GO:2000112,GO:2000113;em_EC=1.2.1.12;em_KEGG_ko=ko:K00134,ko:K10705;em_KEGG_Pathway=ko00010,ko00710,ko01100,ko01110,ko01120,ko01130,ko01200,ko01230,ko04066,ko05010,map00010,map00710,map01100,map01110,map01120,map01130,map01200,map01230,map04066,map05010;em_KEGG_Module=M00001,M00002,M00003,M00165,M00166,M00308,M00552;em_KEGG_Reaction=R01061;em_KEGG_rclass=RC00149;em_BRITE=ko00000,ko00001,ko00002,ko01000,ko04131,ko04147;em_PFAMs=Gp_dh_C,Gp_dh_N
HiC_scaffold_2	AUGUSTUS	CDS	142877137	142877454	0.59	+	0	ID=g11324.t1.CDS1;Parent=g11324.t1
HiC_scaffold_2	AUGUSTUS	stop_codon	142877452	142877454	.	+	0	ID=g11324.t1.stop1;Parent=g11324.t1
HiC_scaffold_2	AUGUSTUS	stop_codon	143534316	143534318	.	-	0	ID=g11325.t1.stop1;Parent=g11325.t1
HiC_scaffold_2	AUGUSTUS	gene	143534316	143535263	.	-	.	ID=g11325
HiC_scaffold_2	AUGUSTUS	exon	143534316	143535263	.	-	.	ID=g11325.t1.exon1;Parent=g11325.t1
HiC_scaffold_2	AUGUSTUS	mRNA	143534316	143535263	1.0	-	.	ID=g11325.t1;Parent=g11325;em_target=9668.ENSMPUP00000019677;em_score=713.8;em_evalue=1e-217;em_tcov=.;em_OGs=KOG3704@1|root,KOG3704@2759|Eukaryota,399CW@33154|Opisthokonta,3BG0X@33208|Metazoa,3CRZ9@33213|Bilateria,4805Z@7711|Chordata,491W2@7742|Vertebrata,3J5NY@40674|Mammalia,3ERMU@33554|Carnivora;em_COG_cat=O;em_desc=Heparan sulfate glucosamine 3-O-sulfotransferase;em_max_annot_lvl=33208|Metazoa;em_Preferred_name=HS3ST1;em_EC=2.8.2.23;em_KEGG_ko=ko:K01024,ko:K08104;em_KEGG_Pathway=ko00534,map00534;em_BRITE=ko00000,ko00001,ko01000,ko01003;em_PFAMs=Sulfotransfer_1;em_GOs=GO:0003674,GO:0003824,GO:0005575,GO:0005622,GO:0005623,GO:0005737,GO:0005794,GO:0005796,GO:0006022,GO:0006023,GO:0006024,GO:0006807,GO:0008146,GO:0008150,GO:0008152,GO:0008467,GO:0009058,GO:0009059,GO:0012505,GO:0016740,GO:0016782,GO:0030203,GO:0031974,GO:0034483,GO:0043170,GO:0043226,GO:0043227,GO:0043229,GO:0043231,GO:0043233,GO:0044422,GO:0044424,GO:0044431,GO:0044444,GO:0044446,GO:0044464,GO:0070013,GO:0071704,GO:1901135,GO:1901137,GO:1901564,GO:1901566,GO:1901576
HiC_scaffold_2	AUGUSTUS	CDS	143534316	143535263	1.0	-	0	ID=g11325.t1.CDS1;Parent=g11325.t1
HiC_scaffold_2	AUGUSTUS	start_codon	143535261	143535263	.	-	0	ID=g11325.t1.start1;Parent=g11325.t1
HiC_scaffold_2	AUGUSTUS	start_codon	143561844	143561846	.	+	0	ID=g11326.t1.start1;Parent=g11326.t1
HiC_scaffold_2	AUGUSTUS	exon	143561844	143562069	.	+	.	ID=g11326.t1.exon1;Parent=g11326.t1
HiC_scaffold_2	AUGUSTUS	CDS	143561844	143562069	0.55	+	0	ID=g11326.t1.CDS1;Parent=g11326.t1
HiC_scaffold_2	AUGUSTUS	gene	143561844	143596849	.	+	.	ID=g11326
HiC_scaffold_2	AUGUSTUS	mRNA	143561844	143596849	0.55	+	.	ID=g11326.t1;Parent=g11326
HiC_scaffold_2	AUGUSTUS	intron	143562070	143566784	1.0	+	.	ID=g11326.t1.intron1;Parent=g11326.t1
HiC_scaffold_2	AUGUSTUS	exon	143566785	143566834	.	+	.	ID=g11326.t1.exon2;Parent=g11326.t1
HiC_scaffold_2	AUGUSTUS	CDS	143566785	143566834	1.0	+	2	ID=g11326.t1.CDS2;Parent=g11326.t1
HiC_scaffold_2	AUGUSTUS	intron	143566835	143596756	1.0	+	.	ID=g11326.t1.intron2;Parent=g11326.t1
HiC_scaffold_2	AUGUSTUS	exon	143596757	143596849	.	+	.	ID=g11326.t1.exon3;Parent=g11326.t1
HiC_scaffold_2	AUGUSTUS	CDS	143596757	143596849	1.0	+	0	ID=g11326.t1.CDS3;Parent=g11326.t1
HiC_scaffold_2	AUGUSTUS	stop_codon	143596847	143596849	.	+	0	ID=g11326.t1.stop1;Parent=g11326.t1
HiC_scaffold_2	AUGUSTUS	stop_codon	145124070	145124072	.	-	0	ID=g11327.t4.stop1;Parent=g11327.t4
HiC_scaffold_2	AUGUSTUS	exon	145124070	145124076	.	-	.	ID=g11327.t4.exon1;Parent=g11327.t4
HiC_scaffold_2	AUGUSTUS	CDS	145124070	145124076	0.99	-	1	ID=g11327.t4.CDS1;Parent=g11327.t4
HiC_scaffold_2	gmst	gene	145124070	145309569	.	-	.	ID=g11327
HiC_scaffold_2	AUGUSTUS	mRNA	145124070	145309569	.	-	.	ID=g11327.t4;Parent=g11327;em_target=9685.ENSFCAP00000021243;em_score=487.4;em_evalue=1.8e-149;em_tcov=.;em_OGs=KOG0078@1|root,KOG0078@2759|Eukaryota,38HHC@33154|Opisthokonta,3BHTR@33208|Metazoa,3CUT0@33213|Bilateria,480EX@7711|Chordata,492KJ@7742|Vertebrata,3J710@40674|Mammalia,3EFD8@33554|Carnivora;em_COG_cat=U;em_desc=RAB28, member RAS oncogene family;em_max_annot_lvl=33208|Metazoa;em_Preferred_name=RAB28;em_KEGG_ko=ko:K07915;em_BRITE=ko00000,ko04031;em_PFAMs=Ras;em_GOs=GO:0000166,GO:0000226,GO:0001578,GO:0001882,GO:0001883,GO:0003386,GO:0003674,GO:0003824,GO:0003924,GO:0005488,GO:0005525,GO:0005575,GO:0005622,GO:0005623,GO:0005737,GO:0005815,GO:0005856,GO:0005886,GO:0005929,GO:0005930,GO:0006810,GO:0006996,GO:0007010,GO:0007017,GO:0007275,GO:0007423,GO:0007610,GO:0007626,GO:0008150,GO:0009987,GO:0015630,GO:0016020,GO:0016043,GO:0016462,GO:0016787,GO:0016817,GO:0016818,GO:0017076,GO:0017111,GO:0019001,GO:0019003,GO:0022607,GO:0030030,GO:0030031,GO:0031344,GO:0032501,GO:0032502,GO:0032549,GO:0032550,GO:0032553,GO:0032555,GO:0032561,GO:0032838,GO:0033043,GO:0035082,GO:0035253,GO:0035639,GO:0035640,GO:0035641,GO:0035869,GO:0036064,GO:0036094,GO:0036477,GO:0042995,GO:0043025,GO:0043167,GO:0043168,GO:0043226,GO:0043228,GO:0043229,GO:0043232,GO:0044085,GO:0044087,GO:0044297,GO:0044422,GO:0044424,GO:0044425,GO:0044430,GO:0044441,GO:0044444,GO:0044446,GO:0044459,GO:0044463,GO:0044464,GO:0044782,GO:0048513,GO:0048731,GO:0048856,GO:0050789,GO:0050794,GO:0051128,GO:0051179,GO:0051234,GO:0060271,GO:0060491,GO:0065007,GO:0070925,GO:0071840,GO:0071944,GO:0097014,GO:0097159,GO:0097367,GO:0097458,GO:0097546,GO:0098590,GO:0099568,GO:0120025,GO:0120031,GO:0120032,GO:0120035,GO:0120036,GO:0120038,GO:1901265,GO:1901363,GO:1901998,GO:1902017,GO:1902115,GO:1990075
HiC_scaffold_2	AUGUSTUS	intron	145124077	145169322	1.0	-	.	ID=g11327.t4.intron1;Parent=g11327.t4
HiC_scaffold_2	AUGUSTUS	exon	145169323	145169340	.	-	.	ID=g11327.t4.exon2;Parent=g11327.t4
HiC_scaffold_2	AUGUSTUS	CDS	145169323	145169340	0.99	-	1	ID=g11327.t4.CDS2;Parent=g11327.t4
HiC_scaffold_2	AUGUSTUS	intron	145169341	145207936	0.96	-	.	ID=g11327.t4.intron2;Parent=g11327.t4
HiC_scaffold_2	gmst	stop_codon	145207725	145207727	48.611401	-	0	ID=g11327.t1.stop1;Parent=g11327.t1
HiC_scaffold_2	gmst	CDS	145207725	145207811	48.611401	-	0	ID=g11327.t1.CDS1;Parent=g11327.t1
HiC_scaffold_2	gmst	exon	145207725	145207811	48.611401	-	0	ID=g11327.t1.exon1;Parent=g11327.t1
HiC_scaffold_2	gmst	mRNA	145207725	145309569	.	-	.	ID=g11327.t1;Parent=g11327;em_target=9713.XP_006743634.1;em_score=421.9;em_evalue=2.1e-129;em_tcov=.;em_OGs=KOG0078@1|root,KOG0078@2759|Eukaryota,38HHC@33154|Opisthokonta,3BHTR@33208|Metazoa,3CUT0@33213|Bilateria,480EX@7711|Chordata,492KJ@7742|Vertebrata,3J710@40674|Mammalia,3EFD8@33554|Carnivora;em_COG_cat=U;em_desc=RAB28, member RAS oncogene family;em_max_annot_lvl=33208|Metazoa;em_Preferred_name=RAB28;em_KEGG_ko=ko:K07915;em_BRITE=ko00000,ko04031;em_PFAMs=Ras;em_GOs=GO:0000166,GO:0000226,GO:0001578,GO:0001882,GO:0001883,GO:0003386,GO:0003674,GO:0003824,GO:0003924,GO:0005488,GO:0005525,GO:0005575,GO:0005622,GO:0005623,GO:0005737,GO:0005815,GO:0005856,GO:0005886,GO:0005929,GO:0005930,GO:0006810,GO:0006996,GO:0007010,GO:0007017,GO:0007275,GO:0007423,GO:0007610,GO:0007626,GO:0008150,GO:0009987,GO:0015630,GO:0016020,GO:0016043,GO:0016462,GO:0016787,GO:0016817,GO:0016818,GO:0017076,GO:0017111,GO:0019001,GO:0019003,GO:0022607,GO:0030030,GO:0030031,GO:0031344,GO:0032501,GO:0032502,GO:0032549,GO:0032550,GO:0032553,GO:0032555,GO:0032561,GO:0032838,GO:0033043,GO:0035082,GO:0035253,GO:0035639,GO:0035640,GO:0035641,GO:0035869,GO:0036064,GO:0036094,GO:0036477,GO:0042995,GO:0043025,GO:0043167,GO:0043168,GO:0043226,GO:0043228,GO:0043229,GO:0043232,GO:0044085,GO:0044087,GO:0044297,GO:0044422,GO:0044424,GO:0044425,GO:0044430,GO:0044441,GO:0044444,GO:0044446,GO:0044459,GO:0044463,GO:0044464,GO:0044782,GO:0048513,GO:0048731,GO:0048856,GO:0050789,GO:0050794,GO:0051128,GO:0051179,GO:0051234,GO:0060271,GO:0060491,GO:0065007,GO:0070925,GO:0071840,GO:0071944,GO:0097014,GO:0097159,GO:0097367,GO:0097458,GO:0097546,GO:0098590,GO:0099568,GO:0120025,GO:0120031,GO:0120032,GO:0120035,GO:0120036,GO:0120038,GO:1901265,GO:1901363,GO:1901998,GO:1902017,GO:1902115,GO:1990075
HiC_scaffold_2	gmst	intron	145207812	145216358	48.611401	-	0	ID=g11327.t1.intron1;Parent=g11327.t1
HiC_scaffold_2	gmst	stop_codon	145207933	145207935	46.527991	-	0	ID=g11327.t2.stop1;Parent=g11327.t2
HiC_scaffold_2	gmst	CDS	145207933	145208025	46.527991	-	0	ID=g11327.t2.CDS1;Parent=g11327.t2
HiC_scaffold_2	gmst	exon	145207933	145208025	46.527991	-	0	ID=g11327.t2.exon1;Parent=g11327.t2
HiC_scaffold_2	gmst	mRNA	145207933	145309569	.	-	.	ID=g11327.t2;Parent=g11327;em_target=9685.ENSFCAP00000021243;em_score=487.4;em_evalue=1.5e-149;em_tcov=.;em_OGs=KOG0078@1|root,KOG0078@2759|Eukaryota,38HHC@33154|Opisthokonta,3BHTR@33208|Metazoa,3CUT0@33213|Bilateria,480EX@7711|Chordata,492KJ@7742|Vertebrata,3J710@40674|Mammalia,3EFD8@33554|Carnivora;em_COG_cat=U;em_desc=RAB28, member RAS oncogene family;em_max_annot_lvl=33208|Metazoa;em_Preferred_name=RAB28;em_KEGG_ko=ko:K07915;em_BRITE=ko00000,ko04031;em_PFAMs=Ras;em_GOs=GO:0000166,GO:0000226,GO:0001578,GO:0001882,GO:0001883,GO:0003386,GO:0003674,GO:0003824,GO:0003924,GO:0005488,GO:0005525,GO:0005575,GO:0005622,GO:0005623,GO:0005737,GO:0005815,GO:0005856,GO:0005886,GO:0005929,GO:0005930,GO:0006810,GO:0006996,GO:0007010,GO:0007017,GO:0007275,GO:0007423,GO:0007610,GO:0007626,GO:0008150,GO:0009987,GO:0015630,GO:0016020,GO:0016043,GO:0016462,GO:0016787,GO:0016817,GO:0016818,GO:0017076,GO:0017111,GO:0019001,GO:0019003,GO:0022607,GO:0030030,GO:0030031,GO:0031344,GO:0032501,GO:0032502,GO:0032549,GO:0032550,GO:0032553,GO:0032555,GO:0032561,GO:0032838,GO:0033043,GO:0035082,GO:0035253,GO:0035639,GO:0035640,GO:0035641,GO:0035869,GO:0036064,GO:0036094,GO:0036477,GO:0042995,GO:0043025,GO:0043167,GO:0043168,GO:0043226,GO:0043228,GO:0043229,GO:0043232,GO:0044085,GO:0044087,GO:0044297,GO:0044422,GO:0044424,GO:0044425,GO:0044430,GO:0044441,GO:0044444,GO:0044446,GO:0044459,GO:0044463,GO:0044464,GO:0044782,GO:0048513,GO:0048731,GO:0048856,GO:0050789,GO:0050794,GO:0051128,GO:0051179,GO:0051234,GO:0060271,GO:0060491,GO:0065007,GO:0070925,GO:0071840,GO:0071944,GO:0097014,GO:0097159,GO:0097367,GO:0097458,GO:0097546,GO:0098590,GO:0099568,GO:0120025,GO:0120031,GO:0120032,GO:0120035,GO:0120036,GO:0120038,GO:1901265,GO:1901363,GO:1901998,GO:1902017,GO:1902115,GO:1990075
HiC_scaffold_2	AUGUSTUS	exon	145207937	145208025	.	-	.	ID=g11327.t4.exon3;Parent=g11327.t4
HiC_scaffold_2	AUGUSTUS	CDS	145207937	145208025	0.97	-	0	ID=g11327.t4.CDS3;Parent=g11327.t4
HiC_scaffold_2	AUGUSTUS	intron	145208026	145216358	1.0	-	.	ID=g11327.t4.intron3;Parent=g11327.t4
HiC_scaffold_2	gmst	intron	145208026	145216358	46.527991	-	0	ID=g11327.t2.intron1;Parent=g11327.t2
HiC_scaffold_2	gmst	stop_codon	145209303	145209305	47.44281	-	0	ID=g11327.t3.stop1;Parent=g11327.t3
HiC_scaffold_2	gmst	CDS	145209303	145209392	47.44281	-	0	ID=g11327.t3.CDS1;Parent=g11327.t3
HiC_scaffold_2	gmst	exon	145209303	145209392	47.44281	-	0	ID=g11327.t3.exon1;Parent=g11327.t3
HiC_scaffold_2	gmst	mRNA	145209303	145309569	.	-	.	ID=g11327.t3;Parent=g11327;em_target=10116.ENSRNOP00000050260;em_score=475.7;em_evalue=6.1e-146;em_tcov=.;em_OGs=KOG0078@1|root,KOG0078@2759|Eukaryota,38HHC@33154|Opisthokonta,3BHTR@33208|Metazoa,3CUT0@33213|Bilateria,480EX@7711|Chordata,492KJ@7742|Vertebrata,3J710@40674|Mammalia,35CH0@314146|Euarchontoglires,4PZ7D@9989|Rodentia;em_COG_cat=U;em_desc=toxin transport;em_max_annot_lvl=33208|Metazoa;em_Preferred_name=RAB28;em_KEGG_ko=ko:K07915;em_BRITE=ko00000,ko04031;em_PFAMs=Ras;em_GOs=GO:0000166,GO:0000226,GO:0001578,GO:0001882,GO:0001883,GO:0003386,GO:0003674,GO:0003824,GO:0003924,GO:0005488,GO:0005525,GO:0005575,GO:0005622,GO:0005623,GO:0005737,GO:0005815,GO:0005856,GO:0005886,GO:0005929,GO:0005930,GO:0006810,GO:0006996,GO:0007010,GO:0007017,GO:0007275,GO:0007423,GO:0007610,GO:0007626,GO:0008150,GO:0009987,GO:0015630,GO:0016020,GO:0016043,GO:0016462,GO:0016787,GO:0016817,GO:0016818,GO:0017076,GO:0017111,GO:0019001,GO:0019003,GO:0022607,GO:0030030,GO:0030031,GO:0031344,GO:0032501,GO:0032502,GO:0032549,GO:0032550,GO:0032553,GO:0032555,GO:0032561,GO:0032838,GO:0033043,GO:0035082,GO:0035253,GO:0035639,GO:0035640,GO:0035641,GO:0035869,GO:0036064,GO:0036094,GO:0036477,GO:0042995,GO:0043025,GO:0043167,GO:0043168,GO:0043226,GO:0043228,GO:0043229,GO:0043232,GO:0044085,GO:0044087,GO:0044297,GO:0044422,GO:0044424,GO:0044425,GO:0044430,GO:0044441,GO:0044444,GO:0044446,GO:0044459,GO:0044463,GO:0044464,GO:0044782,GO:0048513,GO:0048731,GO:0048856,GO:0050789,GO:0050794,GO:0051128,GO:0051179,GO:0051234,GO:0060271,GO:0060491,GO:0065007,GO:0070925,GO:0071840,GO:0071944,GO:0097014,GO:0097159,GO:0097367,GO:0097458,GO:0097546,GO:0098590,GO:0099568,GO:0120025,GO:0120031,GO:0120032,GO:0120035,GO:0120036,GO:0120038,GO:1901265,GO:1901363,GO:1901998,GO:1902017,GO:1902115,GO:1990075
HiC_scaffold_2	gmst	intron	145209393	145216358	47.44281	-	0	ID=g11327.t3.intron1;Parent=g11327.t3
HiC_scaffold_2	AUGUSTUS	exon	145216359	145216436	.	-	.	ID=g11327.t4.exon4;Parent=g11327.t4
HiC_scaffold_2	AUGUSTUS	CDS	145216359	145216436	1.0	-	0	ID=g11327.t4.CDS4;Parent=g11327.t4
HiC_scaffold_2	gmst	CDS	145216359	145216436	46.527991	-	0	ID=g11327.t2.CDS2;Parent=g11327.t2
HiC_scaffold_2	gmst	exon	145216359	145216436	46.527991	-	0	ID=g11327.t2.exon2;Parent=g11327.t2
HiC_scaffold_2	gmst	CDS	145216359	145216436	47.44281	-	0	ID=g11327.t3.CDS2;Parent=g11327.t3
HiC_scaffold_2	gmst	exon	145216359	145216436	47.44281	-	0	ID=g11327.t3.exon2;Parent=g11327.t3
HiC_scaffold_2	gmst	CDS	145216359	145216436	48.611401	-	0	ID=g11327.t1.CDS2;Parent=g11327.t1
HiC_scaffold_2	gmst	exon	145216359	145216436	48.611401	-	0	ID=g11327.t1.exon2;Parent=g11327.t1
HiC_scaffold_2	AUGUSTUS	intron	145216437	145221219	1.0	-	.	ID=g11327.t4.intron4;Parent=g11327.t4
HiC_scaffold_2	gmst	intron	145216437	145221219	46.527991	-	0	ID=g11327.t2.intron2;Parent=g11327.t2
HiC_scaffold_2	gmst	intron	145216437	145221219	47.44281	-	0	ID=g11327.t3.intron2;Parent=g11327.t3
HiC_scaffold_2	gmst	intron	145216437	145221219	48.611401	-	0	ID=g11327.t1.intron2;Parent=g11327.t1
HiC_scaffold_2	AUGUSTUS	exon	145221220	145221323	.	-	.	ID=g11327.t4.exon5;Parent=g11327.t4
HiC_scaffold_2	AUGUSTUS	CDS	145221220	145221323	1.0	-	2	ID=g11327.t4.CDS5;Parent=g11327.t4
HiC_scaffold_2	gmst	CDS	145221220	145221323	46.527991	-	2	ID=g11327.t2.CDS3;Parent=g11327.t2
HiC_scaffold_2	gmst	exon	145221220	145221323	46.527991	-	2	ID=g11327.t2.exon3;Parent=g11327.t2
HiC_scaffold_2	gmst	CDS	145221220	145221323	47.44281	-	2	ID=g11327.t3.CDS3;Parent=g11327.t3
HiC_scaffold_2	gmst	exon	145221220	145221323	47.44281	-	2	ID=g11327.t3.exon3;Parent=g11327.t3
HiC_scaffold_2	gmst	CDS	145221220	145221323	48.611401	-	2	ID=g11327.t1.CDS3;Parent=g11327.t1
HiC_scaffold_2	gmst	exon	145221220	145221323	48.611401	-	2	ID=g11327.t1.exon3;Parent=g11327.t1
HiC_scaffold_2	AUGUSTUS	intron	145221324	145287796	1.0	-	.	ID=g11327.t4.intron5;Parent=g11327.t4
HiC_scaffold_2	gmst	intron	145221324	145287796	46.527991	-	0	ID=g11327.t2.intron3;Parent=g11327.t2
HiC_scaffold_2	gmst	intron	145221324	145287796	47.44281	-	0	ID=g11327.t3.intron3;Parent=g11327.t3
HiC_scaffold_2	gmst	intron	145221324	145287796	48.611401	-	0	ID=g11327.t1.intron3;Parent=g11327.t1
HiC_scaffold_2	AUGUSTUS	exon	145287797	145287926	.	-	.	ID=g11327.t4.exon6;Parent=g11327.t4
HiC_scaffold_2	AUGUSTUS	CDS	145287797	145287926	1.0	-	0	ID=g11327.t4.CDS6;Parent=g11327.t4
HiC_scaffold_2	gmst	CDS	145287797	145287926	46.527991	-	0	ID=g11327.t2.CDS4;Parent=g11327.t2
HiC_scaffold_2	gmst	exon	145287797	145287926	46.527991	-	0	ID=g11327.t2.exon4;Parent=g11327.t2
HiC_scaffold_2	gmst	CDS	145287797	145287926	47.44281	-	0	ID=g11327.t3.CDS4;Parent=g11327.t3
HiC_scaffold_2	gmst	exon	145287797	145287926	47.44281	-	0	ID=g11327.t3.exon4;Parent=g11327.t3
HiC_scaffold_2	gmst	CDS	145287797	145287926	48.611401	-	0	ID=g11327.t1.CDS4;Parent=g11327.t1
HiC_scaffold_2	gmst	exon	145287797	145287926	48.611401	-	0	ID=g11327.t1.exon4;Parent=g11327.t1
HiC_scaffold_2	AUGUSTUS	intron	145287927	145299056	1.0	-	.	ID=g11327.t4.intron6;Parent=g11327.t4
HiC_scaffold_2	gmst	intron	145287927	145299056	46.527991	-	0	ID=g11327.t2.intron4;Parent=g11327.t2
HiC_scaffold_2	gmst	intron	145287927	145299056	47.44281	-	0	ID=g11327.t3.intron4;Parent=g11327.t3
HiC_scaffold_2	gmst	intron	145287927	145299056	48.611401	-	0	ID=g11327.t1.intron4;Parent=g11327.t1
HiC_scaffold_2	AUGUSTUS	exon	145299057	145299145	.	-	.	ID=g11327.t4.exon7;Parent=g11327.t4
HiC_scaffold_2	AUGUSTUS	CDS	145299057	145299145	1.0	-	2	ID=g11327.t4.CDS7;Parent=g11327.t4
HiC_scaffold_2	gmst	CDS	145299057	145299145	46.527991	-	2	ID=g11327.t2.CDS5;Parent=g11327.t2
HiC_scaffold_2	gmst	exon	145299057	145299145	46.527991	-	2	ID=g11327.t2.exon5;Parent=g11327.t2
HiC_scaffold_2	gmst	CDS	145299057	145299145	47.44281	-	2	ID=g11327.t3.CDS5;Parent=g11327.t3
HiC_scaffold_2	gmst	exon	145299057	145299145	47.44281	-	2	ID=g11327.t3.exon5;Parent=g11327.t3
HiC_scaffold_2	gmst	CDS	145299057	145299145	48.611401	-	2	ID=g11327.t1.CDS5;Parent=g11327.t1
HiC_scaffold_2	gmst	exon	145299057	145299145	48.611401	-	2	ID=g11327.t1.exon5;Parent=g11327.t1
HiC_scaffold_2	AUGUSTUS	intron	145299146	145304816	1.0	-	.	ID=g11327.t4.intron7;Parent=g11327.t4
HiC_scaffold_2	gmst	intron	145299146	145304816	46.527991	-	0	ID=g11327.t2.intron5;Parent=g11327.t2
HiC_scaffold_2	gmst	intron	145299146	145304816	47.44281	-	0	ID=g11327.t3.intron5;Parent=g11327.t3
HiC_scaffold_2	gmst	intron	145299146	145304816	48.611401	-	0	ID=g11327.t1.intron5;Parent=g11327.t1
HiC_scaffold_2	AUGUSTUS	exon	145304817	145304913	.	-	.	ID=g11327.t4.exon8;Parent=g11327.t4
HiC_scaffold_2	AUGUSTUS	CDS	145304817	145304913	1.0	-	0	ID=g11327.t4.CDS8;Parent=g11327.t4
HiC_scaffold_2	gmst	CDS	145304817	145304913	46.527991	-	0	ID=g11327.t2.CDS6;Parent=g11327.t2
HiC_scaffold_2	gmst	exon	145304817	145304913	46.527991	-	0	ID=g11327.t2.exon6;Parent=g11327.t2
HiC_scaffold_2	gmst	CDS	145304817	145304913	47.44281	-	0	ID=g11327.t3.CDS6;Parent=g11327.t3
HiC_scaffold_2	gmst	exon	145304817	145304913	47.44281	-	0	ID=g11327.t3.exon6;Parent=g11327.t3
HiC_scaffold_2	gmst	CDS	145304817	145304913	48.611401	-	0	ID=g11327.t1.CDS6;Parent=g11327.t1
HiC_scaffold_2	gmst	exon	145304817	145304913	48.611401	-	0	ID=g11327.t1.exon6;Parent=g11327.t1
HiC_scaffold_2	AUGUSTUS	intron	145304914	145309494	1.0	-	.	ID=g11327.t4.intron8;Parent=g11327.t4
HiC_scaffold_2	gmst	intron	145304914	145309494	46.527991	-	0	ID=g11327.t2.intron6;Parent=g11327.t2
HiC_scaffold_2	gmst	intron	145304914	145309494	47.44281	-	0	ID=g11327.t3.intron6;Parent=g11327.t3
HiC_scaffold_2	gmst	intron	145304914	145309494	48.611401	-	0	ID=g11327.t1.intron6;Parent=g11327.t1
HiC_scaffold_2	AUGUSTUS	exon	145309495	145309569	.	-	.	ID=g11327.t4.exon9;Parent=g11327.t4
HiC_scaffold_2	AUGUSTUS	CDS	145309495	145309569	1.0	-	0	ID=g11327.t4.CDS9;Parent=g11327.t4
HiC_scaffold_2	gmst	CDS	145309495	145309569	46.527991	-	0	ID=g11327.t2.CDS7;Parent=g11327.t2
HiC_scaffold_2	gmst	exon	145309495	145309569	46.527991	-	0	ID=g11327.t2.exon7;Parent=g11327.t2
HiC_scaffold_2	gmst	CDS	145309495	145309569	47.44281	-	0	ID=g11327.t3.CDS7;Parent=g11327.t3
HiC_scaffold_2	gmst	exon	145309495	145309569	47.44281	-	0	ID=g11327.t3.exon7;Parent=g11327.t3
HiC_scaffold_2	gmst	CDS	145309495	145309569	48.611401	-	0	ID=g11327.t1.CDS7;Parent=g11327.t1
HiC_scaffold_2	gmst	exon	145309495	145309569	48.611401	-	0	ID=g11327.t1.exon7;Parent=g11327.t1
HiC_scaffold_2	AUGUSTUS	start_codon	145309567	145309569	.	-	0	ID=g11327.t4.start1;Parent=g11327.t4
HiC_scaffold_2	gmst	start_codon	145309567	145309569	46.527991	-	0	ID=g11327.t2.start1;Parent=g11327.t2
HiC_scaffold_2	gmst	start_codon	145309567	145309569	47.44281	-	0	ID=g11327.t3.start1;Parent=g11327.t3
HiC_scaffold_2	gmst	start_codon	145309567	145309569	48.611401	-	0	ID=g11327.t1.start1;Parent=g11327.t1
HiC_scaffold_2	AUGUSTUS	stop_codon	145365147	145365149	.	-	0	ID=g11328.t1.stop1;Parent=g11328.t1
HiC_scaffold_2	AUGUSTUS	exon	145365147	145365676	.	-	.	ID=g11328.t1.exon1;Parent=g11328.t1
HiC_scaffold_2	AUGUSTUS	CDS	145365147	145365676	1.0	-	2	ID=g11328.t1.CDS1;Parent=g11328.t1
HiC_scaffold_2	AUGUSTUS	gene	145365147	145367670	.	-	.	ID=g11328
HiC_scaffold_2	AUGUSTUS	mRNA	145365147	145367670	1.0	-	.	ID=g11328.t1;Parent=g11328;em_target=9668.ENSMPUP00000000470;em_score=720.4;em_evalue=8.4e-220;em_tcov=.;em_OGs=KOG0489@1|root,KOG0842@2759|Eukaryota,39T47@33154|Opisthokonta,3BH0M@33208|Metazoa,3CUAE@33213|Bilateria,48CG5@7711|Chordata,48ZGY@7742|Vertebrata,3J9VI@40674|Mammalia,3ENRB@33554|Carnivora;em_COG_cat=K;em_desc=homeobox;em_max_annot_lvl=33208|Metazoa;em_Preferred_name=NKX3-2;em_KEGG_ko=ko:K09995;em_BRITE=ko00000,ko03000;em_PFAMs=Homeobox;em_GOs=GO:0000122,GO:0000976,GO:0000977,GO:0000978,GO:0000981,GO:0000982,GO:0000987,GO:0001012,GO:0001067,GO:0001078,GO:0001227,GO:0001501,GO:0001704,GO:0001707,GO:0001708,GO:0001710,GO:0002064,GO:0002065,GO:0002066,GO:0002376,GO:0002520,GO:0003674,GO:0003676,GO:0003677,GO:0003690,GO:0003700,GO:0003705,GO:0005488,GO:0005575,GO:0005622,GO:0005623,GO:0005634,GO:0005654,GO:0006139,GO:0006351,GO:0006355,GO:0006357,GO:0006366,GO:0006725,GO:0006807,GO:0007275,GO:0007368,GO:0007369,GO:0007389,GO:0007423,GO:0007494,GO:0007498,GO:0007501,GO:0007507,GO:0007517,GO:0007522,GO:0008150,GO:0008152,GO:0009058,GO:0009059,GO:0009653,GO:0009790,GO:0009792,GO:0009799,GO:0009855,GO:0009887,GO:0009888,GO:0009889,GO:0009890,GO:0009891,GO:0009892,GO:0009893,GO:0009987,GO:0010467,GO:0010468,GO:0010556,GO:0010557,GO:0010558,GO:0010604,GO:0010605,GO:0010628,GO:0010629,GO:0010941,GO:0016070,GO:0018130,GO:0019219,GO:0019222,GO:0019438,GO:0030154,GO:0030855,GO:0031016,GO:0031323,GO:0031324,GO:0031325,GO:0031326,GO:0031327,GO:0031328,GO:0031974,GO:0031981,GO:0032330,GO:0032331,GO:0032501,GO:0032502,GO:0032774,GO:0034641,GO:0034645,GO:0034654,GO:0035295,GO:0042471,GO:0042474,GO:0042981,GO:0043009,GO:0043066,GO:0043067,GO:0043069,GO:0043170,GO:0043226,GO:0043227,GO:0043229,GO:0043231,GO:0043233,GO:0043565,GO:0043583,GO:0044212,GO:0044237,GO:0044238,GO:0044249,GO:0044260,GO:0044271,GO:0044422,GO:0044424,GO:0044428,GO:0044446,GO:0044464,GO:0045165,GO:0045595,GO:0045596,GO:0045892,GO:0045893,GO:0045934,GO:0045935,GO:0045944,GO:0046483,GO:0048332,GO:0048333,GO:0048468,GO:0048513,GO:0048518,GO:0048519,GO:0048522,GO:0048523,GO:0048534,GO:0048536,GO:0048562,GO:0048565,GO:0048568,GO:0048598,GO:0048645,GO:0048646,GO:0048705,GO:0048706,GO:0048729,GO:0048731,GO:0048856,GO:0048869,GO:0050789,GO:0050793,GO:0050794,GO:0051093,GO:0051171,GO:0051172,GO:0051173,GO:0051239,GO:0051241,GO:0051252,GO:0051253,GO:0051254,GO:0055123,GO:0060255,GO:0060429,GO:0060548,GO:0060575,GO:0060576,GO:0060795,GO:0061035,GO:0061037,GO:0061061,GO:0065007,GO:0070013,GO:0071704,GO:0072359,GO:0080090,GO:0090304,GO:0090596,GO:0097159,GO:0097659,GO:0140110,GO:1901360,GO:1901362,GO:1901363,GO:1901576,GO:1902679,GO:1902680,GO:1903506,GO:1903507,GO:1903508,GO:1990837,GO:2000026,GO:2000112,GO:2000113,GO:2001141
HiC_scaffold_2	AUGUSTUS	intron	145365677	145367204	1.0	-	.	ID=g11328.t1.intron1;Parent=g11328.t1
HiC_scaffold_2	AUGUSTUS	exon	145367205	145367670	.	-	.	ID=g11328.t1.exon2;Parent=g11328.t1
HiC_scaffold_2	AUGUSTUS	CDS	145367205	145367670	1.0	-	0	ID=g11328.t1.CDS2;Parent=g11328.t1
HiC_scaffold_2	AUGUSTUS	start_codon	145367668	145367670	.	-	0	ID=g11328.t1.start1;Parent=g11328.t1
HiC_scaffold_2	AUGUSTUS	stop_codon	145389866	145389868	.	-	0	ID=g11329.t1.stop1;Parent=g11329.t1
HiC_scaffold_2	AUGUSTUS	stop_codon	145389866	145389868	.	-	0	ID=g11329.t2.stop1;Parent=g11329.t2
HiC_scaffold_2	gmst	stop_codon	145389866	145389868	285.53171	-	0	ID=g11329.t3.stop1;Parent=g11329.t3
HiC_scaffold_2	AUGUSTUS	exon	145389866	145389983	.	-	.	ID=g11329.t1.exon1;Parent=g11329.t1
HiC_scaffold_2	AUGUSTUS	exon	145389866	145389983	.	-	.	ID=g11329.t2.exon1;Parent=g11329.t2
HiC_scaffold_2	AUGUSTUS	CDS	145389866	145389983	1.0	-	1	ID=g11329.t1.CDS1;Parent=g11329.t1
HiC_scaffold_2	AUGUSTUS	CDS	145389866	145389983	1.0	-	1	ID=g11329.t2.CDS1;Parent=g11329.t2
HiC_scaffold_2	gmst	CDS	145389866	145389983	285.53171	-	1	ID=g11329.t3.CDS1;Parent=g11329.t3
HiC_scaffold_2	gmst	exon	145389866	145389983	285.53171	-	1	ID=g11329.t3.exon1;Parent=g11329.t3
HiC_scaffold_2	AUGUSTUS	gene	145389866	145443007	.	-	.	ID=g11329
HiC_scaffold_2	gmst	mRNA	145389866	145443007	.	-	.	ID=g11329.t3;Parent=g11329;em_target=9668.ENSMPUP00000000464;em_score=6087.4;em_evalue=0.0;em_tcov=.;em_OGs=2BZ5D@1|root,2QTHP@2759|Eukaryota,39RGY@33154|Opisthokonta,3BBHE@33208|Metazoa,3CSU3@33213|Bilateria,48C18@7711|Chordata,48VC6@7742|Vertebrata,3J9HQ@40674|Mammalia,3EG9P@33554|Carnivora;em_COG_cat=S;em_desc=Biorientation of chromosomes in cell division;em_max_annot_lvl=33208|Metazoa;em_Preferred_name=BOD1L1;em_PFAMs=COMPASS-Shg1;em_GOs=GO:0003008,GO:0005575,GO:0005622,GO:0005623,GO:0005634,GO:0005654,GO:0006139,GO:0006259,GO:0006260,GO:0006261,GO:0006725,GO:0006807,GO:0006950,GO:0006974,GO:0007275,GO:0007399,GO:0007416,GO:0007528,GO:0007610,GO:0007611,GO:0007612,GO:0008150,GO:0008152,GO:0009058,GO:0009059,GO:0009987,GO:0016043,GO:0022607,GO:0031297,GO:0031974,GO:0031981,GO:0032501,GO:0032502,GO:0033554,GO:0034641,GO:0034645,GO:0040007,GO:0043170,GO:0043226,GO:0043227,GO:0043229,GO:0043231,GO:0043233,GO:0044085,GO:0044237,GO:0044238,GO:0044249,GO:0044260,GO:0044422,GO:0044424,GO:0044428,GO:0044446,GO:0044464,GO:0045005,GO:0046483,GO:0046958,GO:0048589,GO:0048731,GO:0048856,GO:0050808,GO:0050877,GO:0050890,GO:0050896,GO:0051124,GO:0051716,GO:0070013,GO:0071704,GO:0071840,GO:0090304,GO:1901360,GO:1901576
HiC_scaffold_2	AUGUSTUS	mRNA	145389866	145443007	0.81	-	.	ID=g11329.t2;Parent=g11329;em_target=9668.ENSMPUP00000000464;em_score=6128.3;em_evalue=0.0;em_tcov=.;em_OGs=2BZ5D@1|root,2QTHP@2759|Eukaryota,39RGY@33154|Opisthokonta,3BBHE@33208|Metazoa,3CSU3@33213|Bilateria,48C18@7711|Chordata,48VC6@7742|Vertebrata,3J9HQ@40674|Mammalia,3EG9P@33554|Carnivora;em_COG_cat=S;em_desc=Biorientation of chromosomes in cell division;em_max_annot_lvl=33208|Metazoa;em_Preferred_name=BOD1L1;em_PFAMs=COMPASS-Shg1;em_GOs=GO:0003008,GO:0005575,GO:0005622,GO:0005623,GO:0005634,GO:0005654,GO:0006139,GO:0006259,GO:0006260,GO:0006261,GO:0006725,GO:0006807,GO:0006950,GO:0006974,GO:0007275,GO:0007399,GO:0007416,GO:0007528,GO:0007610,GO:0007611,GO:0007612,GO:0008150,GO:0008152,GO:0009058,GO:0009059,GO:0009987,GO:0016043,GO:0022607,GO:0031297,GO:0031974,GO:0031981,GO:0032501,GO:0032502,GO:0033554,GO:0034641,GO:0034645,GO:0040007,GO:0043170,GO:0043226,GO:0043227,GO:0043229,GO:0043231,GO:0043233,GO:0044085,GO:0044237,GO:0044238,GO:0044249,GO:0044260,GO:0044422,GO:0044424,GO:0044428,GO:0044446,GO:0044464,GO:0045005,GO:0046483,GO:0046958,GO:0048589,GO:0048731,GO:0048856,GO:0050808,GO:0050877,GO:0050890,GO:0050896,GO:0051124,GO:0051716,GO:0070013,GO:0071704,GO:0071840,GO:0090304,GO:1901360,GO:1901576
HiC_scaffold_2	AUGUSTUS	mRNA	145389866	145443007	0.84	-	.	ID=g11329.t1;Parent=g11329;em_target=9668.ENSMPUP00000000464;em_score=6087.4;em_evalue=0.0;em_tcov=.;em_OGs=2BZ5D@1|root,2QTHP@2759|Eukaryota,39RGY@33154|Opisthokonta,3BBHE@33208|Metazoa,3CSU3@33213|Bilateria,48C18@7711|Chordata,48VC6@7742|Vertebrata,3J9HQ@40674|Mammalia,3EG9P@33554|Carnivora;em_COG_cat=S;em_desc=Biorientation of chromosomes in cell division;em_max_annot_lvl=33208|Metazoa;em_Preferred_name=BOD1L1;em_PFAMs=COMPASS-Shg1;em_GOs=GO:0003008,GO:0005575,GO:0005622,GO:0005623,GO:0005634,GO:0005654,GO:0006139,GO:0006259,GO:0006260,GO:0006261,GO:0006725,GO:0006807,GO:0006950,GO:0006974,GO:0007275,GO:0007399,GO:0007416,GO:0007528,GO:0007610,GO:0007611,GO:0007612,GO:0008150,GO:0008152,GO:0009058,GO:0009059,GO:0009987,GO:0016043,GO:0022607,GO:0031297,GO:0031974,GO:0031981,GO:0032501,GO:0032502,GO:0033554,GO:0034641,GO:0034645,GO:0040007,GO:0043170,GO:0043226,GO:0043227,GO:0043229,GO:0043231,GO:0043233,GO:0044085,GO:0044237,GO:0044238,GO:0044249,GO:0044260,GO:0044422,GO:0044424,GO:0044428,GO:0044446,GO:0044464,GO:0045005,GO:0046483,GO:0046958,GO:0048589,GO:0048731,GO:0048856,GO:0050808,GO:0050877,GO:0050890,GO:0050896,GO:0051124,GO:0051716,GO:0070013,GO:0071704,GO:0071840,GO:0090304,GO:1901360,GO:1901576
HiC_scaffold_2	AUGUSTUS	intron	145389984	145392557	1.0	-	.	ID=g11329.t1.intron1;Parent=g11329.t1
HiC_scaffold_2	gmst	intron	145389984	145392557	285.53171	-	0	ID=g11329.t3.intron1;Parent=g11329.t3
HiC_scaffold_2	AUGUSTUS	intron	145389984	145395124	1.0	-	.	ID=g11329.t2.intron1;Parent=g11329.t2
HiC_scaffold_2	gmst	CDS	145392558	145392695	285.53171	-	1	ID=g11329.t3.CDS2;Parent=g11329.t3
HiC_scaffold_2	gmst	exon	145392558	145392695	285.53171	-	1	ID=g11329.t3.exon2;Parent=g11329.t3
HiC_scaffold_2	AUGUSTUS	exon	145392558	145392698	.	-	.	ID=g11329.t1.exon2;Parent=g11329.t1
HiC_scaffold_2	AUGUSTUS	CDS	145392558	145392698	1.0	-	1	ID=g11329.t1.CDS2;Parent=g11329.t1
HiC_scaffold_2	gmst	intron	145392696	145395124	285.53171	-	0	ID=g11329.t3.intron2;Parent=g11329.t3
HiC_scaffold_2	AUGUSTUS	intron	145392699	145395124	1.0	-	.	ID=g11329.t1.intron2;Parent=g11329.t1
HiC_scaffold_2	AUGUSTUS	exon	145395125	145395278	.	-	.	ID=g11329.t1.exon3;Parent=g11329.t1
HiC_scaffold_2	AUGUSTUS	exon	145395125	145395278	.	-	.	ID=g11329.t2.exon2;Parent=g11329.t2
HiC_scaffold_2	AUGUSTUS	CDS	145395125	145395278	1.0	-	2	ID=g11329.t1.CDS3;Parent=g11329.t1
HiC_scaffold_2	AUGUSTUS	CDS	145395125	145395278	1.0	-	2	ID=g11329.t2.CDS2;Parent=g11329.t2
HiC_scaffold_2	gmst	CDS	145395125	145395278	285.53171	-	2	ID=g11329.t3.CDS3;Parent=g11329.t3
HiC_scaffold_2	gmst	exon	145395125	145395278	285.53171	-	2	ID=g11329.t3.exon3;Parent=g11329.t3
HiC_scaffold_2	AUGUSTUS	intron	145395279	145395696	1.0	-	.	ID=g11329.t1.intron3;Parent=g11329.t1
HiC_scaffold_2	AUGUSTUS	intron	145395279	145395696	1.0	-	.	ID=g11329.t2.intron2;Parent=g11329.t2
HiC_scaffold_2	gmst	intron	145395279	145395696	285.53171	-	0	ID=g11329.t3.intron3;Parent=g11329.t3
HiC_scaffold_2	AUGUSTUS	exon	145395697	145395781	.	-	.	ID=g11329.t1.exon4;Parent=g11329.t1
HiC_scaffold_2	AUGUSTUS	exon	145395697	145395781	.	-	.	ID=g11329.t2.exon3;Parent=g11329.t2
HiC_scaffold_2	AUGUSTUS	CDS	145395697	145395781	1.0	-	0	ID=g11329.t1.CDS4;Parent=g11329.t1
HiC_scaffold_2	AUGUSTUS	CDS	145395697	145395781	1.0	-	0	ID=g11329.t2.CDS3;Parent=g11329.t2
HiC_scaffold_2	gmst	CDS	145395697	145395781	285.53171	-	0	ID=g11329.t3.CDS4;Parent=g11329.t3
HiC_scaffold_2	gmst	exon	145395697	145395781	285.53171	-	0	ID=g11329.t3.exon4;Parent=g11329.t3
HiC_scaffold_2	AUGUSTUS	intron	145395782	145395877	1.0	-	.	ID=g11329.t1.intron4;Parent=g11329.t1
HiC_scaffold_2	AUGUSTUS	intron	145395782	145395877	1.0	-	.	ID=g11329.t2.intron3;Parent=g11329.t2
HiC_scaffold_2	gmst	intron	145395782	145395877	285.53171	-	0	ID=g11329.t3.intron4;Parent=g11329.t3
HiC_scaffold_2	AUGUSTUS	exon	145395878	145395927	.	-	.	ID=g11329.t1.exon5;Parent=g11329.t1
HiC_scaffold_2	AUGUSTUS	exon	145395878	145395927	.	-	.	ID=g11329.t2.exon4;Parent=g11329.t2
HiC_scaffold_2	AUGUSTUS	CDS	145395878	145395927	1.0	-	2	ID=g11329.t1.CDS5;Parent=g11329.t1
HiC_scaffold_2	AUGUSTUS	CDS	145395878	145395927	1.0	-	2	ID=g11329.t2.CDS4;Parent=g11329.t2
HiC_scaffold_2	gmst	CDS	145395878	145395927	285.53171	-	2	ID=g11329.t3.CDS5;Parent=g11329.t3
HiC_scaffold_2	gmst	exon	145395878	145395927	285.53171	-	2	ID=g11329.t3.exon5;Parent=g11329.t3
HiC_scaffold_2	AUGUSTUS	intron	145395928	145398047	1.0	-	.	ID=g11329.t1.intron5;Parent=g11329.t1
HiC_scaffold_2	AUGUSTUS	intron	145395928	145398047	1.0	-	.	ID=g11329.t2.intron4;Parent=g11329.t2
HiC_scaffold_2	gmst	intron	145395928	145398047	285.53171	-	0	ID=g11329.t3.intron5;Parent=g11329.t3
HiC_scaffold_2	AUGUSTUS	exon	145398048	145398093	.	-	.	ID=g11329.t1.exon6;Parent=g11329.t1
HiC_scaffold_2	AUGUSTUS	exon	145398048	145398093	.	-	.	ID=g11329.t2.exon5;Parent=g11329.t2
HiC_scaffold_2	AUGUSTUS	CDS	145398048	145398093	1.0	-	0	ID=g11329.t1.CDS6;Parent=g11329.t1
HiC_scaffold_2	AUGUSTUS	CDS	145398048	145398093	1.0	-	0	ID=g11329.t2.CDS5;Parent=g11329.t2
HiC_scaffold_2	gmst	CDS	145398048	145398093	285.53171	-	0	ID=g11329.t3.CDS6;Parent=g11329.t3
HiC_scaffold_2	gmst	exon	145398048	145398093	285.53171	-	0	ID=g11329.t3.exon6;Parent=g11329.t3
HiC_scaffold_2	AUGUSTUS	intron	145398094	145399119	1.0	-	.	ID=g11329.t1.intron6;Parent=g11329.t1
HiC_scaffold_2	AUGUSTUS	intron	145398094	145399119	1.0	-	.	ID=g11329.t2.intron5;Parent=g11329.t2
HiC_scaffold_2	gmst	intron	145398094	145399119	285.53171	-	0	ID=g11329.t3.intron6;Parent=g11329.t3
HiC_scaffold_2	AUGUSTUS	exon	145399120	145399154	.	-	.	ID=g11329.t1.exon7;Parent=g11329.t1
HiC_scaffold_2	AUGUSTUS	exon	145399120	145399154	.	-	.	ID=g11329.t2.exon6;Parent=g11329.t2
HiC_scaffold_2	AUGUSTUS	CDS	145399120	145399154	1.0	-	2	ID=g11329.t1.CDS7;Parent=g11329.t1
HiC_scaffold_2	AUGUSTUS	CDS	145399120	145399154	1.0	-	2	ID=g11329.t2.CDS6;Parent=g11329.t2
HiC_scaffold_2	gmst	CDS	145399120	145399154	285.53171	-	2	ID=g11329.t3.CDS7;Parent=g11329.t3
HiC_scaffold_2	gmst	exon	145399120	145399154	285.53171	-	2	ID=g11329.t3.exon7;Parent=g11329.t3
HiC_scaffold_2	AUGUSTUS	intron	145399155	145399351	1.0	-	.	ID=g11329.t1.intron7;Parent=g11329.t1
HiC_scaffold_2	AUGUSTUS	intron	145399155	145399351	1.0	-	.	ID=g11329.t2.intron6;Parent=g11329.t2
HiC_scaffold_2	gmst	intron	145399155	145399351	285.53171	-	0	ID=g11329.t3.intron7;Parent=g11329.t3
HiC_scaffold_2	AUGUSTUS	exon	145399352	145399427	.	-	.	ID=g11329.t1.exon8;Parent=g11329.t1
HiC_scaffold_2	AUGUSTUS	exon	145399352	145399427	.	-	.	ID=g11329.t2.exon7;Parent=g11329.t2
HiC_scaffold_2	AUGUSTUS	CDS	145399352	145399427	1.0	-	0	ID=g11329.t1.CDS8;Parent=g11329.t1
HiC_scaffold_2	AUGUSTUS	CDS	145399352	145399427	1.0	-	0	ID=g11329.t2.CDS7;Parent=g11329.t2
HiC_scaffold_2	gmst	CDS	145399352	145399427	285.53171	-	0	ID=g11329.t3.CDS8;Parent=g11329.t3
HiC_scaffold_2	gmst	exon	145399352	145399427	285.53171	-	0	ID=g11329.t3.exon8;Parent=g11329.t3
HiC_scaffold_2	AUGUSTUS	intron	145399428	145400686	1.0	-	.	ID=g11329.t1.intron8;Parent=g11329.t1
HiC_scaffold_2	AUGUSTUS	intron	145399428	145400686	1.0	-	.	ID=g11329.t2.intron7;Parent=g11329.t2
HiC_scaffold_2	gmst	intron	145399428	145400686	285.53171	-	0	ID=g11329.t3.intron8;Parent=g11329.t3
HiC_scaffold_2	AUGUSTUS	exon	145400687	145400760	.	-	.	ID=g11329.t1.exon9;Parent=g11329.t1
HiC_scaffold_2	AUGUSTUS	exon	145400687	145400760	.	-	.	ID=g11329.t2.exon8;Parent=g11329.t2
HiC_scaffold_2	AUGUSTUS	CDS	145400687	145400760	1.0	-	2	ID=g11329.t1.CDS9;Parent=g11329.t1
HiC_scaffold_2	AUGUSTUS	CDS	145400687	145400760	1.0	-	2	ID=g11329.t2.CDS8;Parent=g11329.t2
HiC_scaffold_2	gmst	CDS	145400687	145400760	285.53171	-	2	ID=g11329.t3.CDS9;Parent=g11329.t3
HiC_scaffold_2	gmst	exon	145400687	145400760	285.53171	-	2	ID=g11329.t3.exon9;Parent=g11329.t3
HiC_scaffold_2	AUGUSTUS	intron	145400761	145401093	1.0	-	.	ID=g11329.t1.intron9;Parent=g11329.t1
HiC_scaffold_2	AUGUSTUS	intron	145400761	145401093	1.0	-	.	ID=g11329.t2.intron8;Parent=g11329.t2
HiC_scaffold_2	gmst	intron	145400761	145401093	285.53171	-	0	ID=g11329.t3.intron9;Parent=g11329.t3
HiC_scaffold_2	AUGUSTUS	exon	145401094	145401178	.	-	.	ID=g11329.t1.exon10;Parent=g11329.t1
HiC_scaffold_2	AUGUSTUS	exon	145401094	145401178	.	-	.	ID=g11329.t2.exon9;Parent=g11329.t2
HiC_scaffold_2	AUGUSTUS	CDS	145401094	145401178	1.0	-	0	ID=g11329.t1.CDS10;Parent=g11329.t1
HiC_scaffold_2	AUGUSTUS	CDS	145401094	145401178	1.0	-	0	ID=g11329.t2.CDS9;Parent=g11329.t2
HiC_scaffold_2	gmst	CDS	145401094	145401178	285.53171	-	0	ID=g11329.t3.CDS10;Parent=g11329.t3
HiC_scaffold_2	gmst	exon	145401094	145401178	285.53171	-	0	ID=g11329.t3.exon10;Parent=g11329.t3
HiC_scaffold_2	AUGUSTUS	intron	145401179	145402833	1.0	-	.	ID=g11329.t1.intron10;Parent=g11329.t1
HiC_scaffold_2	AUGUSTUS	intron	145401179	145402833	1.0	-	.	ID=g11329.t2.intron9;Parent=g11329.t2
HiC_scaffold_2	gmst	intron	145401179	145402833	285.53171	-	0	ID=g11329.t3.intron10;Parent=g11329.t3
HiC_scaffold_2	AUGUSTUS	exon	145402834	145402913	.	-	.	ID=g11329.t1.exon11;Parent=g11329.t1
HiC_scaffold_2	AUGUSTUS	exon	145402834	145402913	.	-	.	ID=g11329.t2.exon10;Parent=g11329.t2
HiC_scaffold_2	AUGUSTUS	CDS	145402834	145402913	1.0	-	2	ID=g11329.t1.CDS11;Parent=g11329.t1
HiC_scaffold_2	AUGUSTUS	CDS	145402834	145402913	1.0	-	2	ID=g11329.t2.CDS10;Parent=g11329.t2
HiC_scaffold_2	gmst	CDS	145402834	145402913	285.53171	-	2	ID=g11329.t3.CDS11;Parent=g11329.t3
HiC_scaffold_2	gmst	exon	145402834	145402913	285.53171	-	2	ID=g11329.t3.exon11;Parent=g11329.t3
HiC_scaffold_2	AUGUSTUS	intron	145402914	145404149	1.0	-	.	ID=g11329.t1.intron11;Parent=g11329.t1
HiC_scaffold_2	AUGUSTUS	intron	145402914	145404149	1.0	-	.	ID=g11329.t2.intron10;Parent=g11329.t2
HiC_scaffold_2	gmst	intron	145402914	145404149	285.53171	-	0	ID=g11329.t3.intron11;Parent=g11329.t3
HiC_scaffold_2	AUGUSTUS	exon	145404150	145404222	.	-	.	ID=g11329.t1.exon12;Parent=g11329.t1
HiC_scaffold_2	AUGUSTUS	exon	145404150	145404222	.	-	.	ID=g11329.t2.exon11;Parent=g11329.t2
HiC_scaffold_2	AUGUSTUS	CDS	145404150	145404222	1.0	-	0	ID=g11329.t1.CDS12;Parent=g11329.t1
HiC_scaffold_2	AUGUSTUS	CDS	145404150	145404222	1.0	-	0	ID=g11329.t2.CDS11;Parent=g11329.t2
HiC_scaffold_2	gmst	CDS	145404150	145404222	285.53171	-	0	ID=g11329.t3.CDS12;Parent=g11329.t3
HiC_scaffold_2	gmst	exon	145404150	145404222	285.53171	-	0	ID=g11329.t3.exon12;Parent=g11329.t3
HiC_scaffold_2	AUGUSTUS	intron	145404223	145404807	1.0	-	.	ID=g11329.t1.intron12;Parent=g11329.t1
HiC_scaffold_2	AUGUSTUS	intron	145404223	145404807	1.0	-	.	ID=g11329.t2.intron11;Parent=g11329.t2
HiC_scaffold_2	gmst	intron	145404223	145404807	285.53171	-	0	ID=g11329.t3.intron12;Parent=g11329.t3
HiC_scaffold_2	AUGUSTUS	exon	145404808	145404878	.	-	.	ID=g11329.t1.exon13;Parent=g11329.t1
HiC_scaffold_2	AUGUSTUS	exon	145404808	145404878	.	-	.	ID=g11329.t2.exon12;Parent=g11329.t2
HiC_scaffold_2	AUGUSTUS	CDS	145404808	145404878	1.0	-	2	ID=g11329.t1.CDS13;Parent=g11329.t1
HiC_scaffold_2	AUGUSTUS	CDS	145404808	145404878	1.0	-	2	ID=g11329.t2.CDS12;Parent=g11329.t2
HiC_scaffold_2	gmst	CDS	145404808	145404878	285.53171	-	2	ID=g11329.t3.CDS13;Parent=g11329.t3
HiC_scaffold_2	gmst	exon	145404808	145404878	285.53171	-	2	ID=g11329.t3.exon13;Parent=g11329.t3
HiC_scaffold_2	AUGUSTUS	intron	145404879	145406359	1.0	-	.	ID=g11329.t1.intron13;Parent=g11329.t1
HiC_scaffold_2	AUGUSTUS	intron	145404879	145406359	1.0	-	.	ID=g11329.t2.intron12;Parent=g11329.t2
HiC_scaffold_2	gmst	intron	145404879	145406359	285.53171	-	0	ID=g11329.t3.intron13;Parent=g11329.t3
HiC_scaffold_2	AUGUSTUS	exon	145406360	145406420	.	-	.	ID=g11329.t1.exon14;Parent=g11329.t1
HiC_scaffold_2	AUGUSTUS	exon	145406360	145406420	.	-	.	ID=g11329.t2.exon13;Parent=g11329.t2
HiC_scaffold_2	AUGUSTUS	CDS	145406360	145406420	1.0	-	0	ID=g11329.t1.CDS14;Parent=g11329.t1
HiC_scaffold_2	AUGUSTUS	CDS	145406360	145406420	1.0	-	0	ID=g11329.t2.CDS13;Parent=g11329.t2
HiC_scaffold_2	gmst	CDS	145406360	145406420	285.53171	-	0	ID=g11329.t3.CDS14;Parent=g11329.t3
HiC_scaffold_2	gmst	exon	145406360	145406420	285.53171	-	0	ID=g11329.t3.exon14;Parent=g11329.t3
HiC_scaffold_2	AUGUSTUS	intron	145406421	145407835	1.0	-	.	ID=g11329.t1.intron14;Parent=g11329.t1
HiC_scaffold_2	AUGUSTUS	intron	145406421	145407835	1.0	-	.	ID=g11329.t2.intron13;Parent=g11329.t2
HiC_scaffold_2	gmst	intron	145406421	145407835	285.53171	-	0	ID=g11329.t3.intron14;Parent=g11329.t3
HiC_scaffold_2	AUGUSTUS	exon	145407836	145407882	.	-	.	ID=g11329.t1.exon15;Parent=g11329.t1
HiC_scaffold_2	AUGUSTUS	exon	145407836	145407882	.	-	.	ID=g11329.t2.exon14;Parent=g11329.t2
HiC_scaffold_2	AUGUSTUS	CDS	145407836	145407882	1.0	-	2	ID=g11329.t1.CDS15;Parent=g11329.t1
HiC_scaffold_2	AUGUSTUS	CDS	145407836	145407882	1.0	-	2	ID=g11329.t2.CDS14;Parent=g11329.t2
HiC_scaffold_2	gmst	CDS	145407836	145407882	285.53171	-	2	ID=g11329.t3.CDS15;Parent=g11329.t3
HiC_scaffold_2	gmst	exon	145407836	145407882	285.53171	-	2	ID=g11329.t3.exon15;Parent=g11329.t3
HiC_scaffold_2	AUGUSTUS	intron	145407883	145412246	1.0	-	.	ID=g11329.t1.intron15;Parent=g11329.t1
HiC_scaffold_2	AUGUSTUS	intron	145407883	145412246	1.0	-	.	ID=g11329.t2.intron14;Parent=g11329.t2
HiC_scaffold_2	gmst	intron	145407883	145412246	285.53171	-	0	ID=g11329.t3.intron15;Parent=g11329.t3
HiC_scaffold_2	AUGUSTUS	exon	145412247	145412331	.	-	.	ID=g11329.t1.exon16;Parent=g11329.t1
HiC_scaffold_2	AUGUSTUS	exon	145412247	145412331	.	-	.	ID=g11329.t2.exon15;Parent=g11329.t2
HiC_scaffold_2	AUGUSTUS	CDS	145412247	145412331	1.0	-	0	ID=g11329.t1.CDS16;Parent=g11329.t1
HiC_scaffold_2	AUGUSTUS	CDS	145412247	145412331	1.0	-	0	ID=g11329.t2.CDS15;Parent=g11329.t2
HiC_scaffold_2	gmst	CDS	145412247	145412331	285.53171	-	0	ID=g11329.t3.CDS16;Parent=g11329.t3
HiC_scaffold_2	gmst	exon	145412247	145412331	285.53171	-	0	ID=g11329.t3.exon16;Parent=g11329.t3
HiC_scaffold_2	AUGUSTUS	intron	145412332	145413240	1.0	-	.	ID=g11329.t1.intron16;Parent=g11329.t1
HiC_scaffold_2	AUGUSTUS	intron	145412332	145413240	1.0	-	.	ID=g11329.t2.intron15;Parent=g11329.t2
HiC_scaffold_2	gmst	intron	145412332	145413240	285.53171	-	0	ID=g11329.t3.intron16;Parent=g11329.t3
HiC_scaffold_2	AUGUSTUS	exon	145413241	145413305	.	-	.	ID=g11329.t1.exon17;Parent=g11329.t1
HiC_scaffold_2	AUGUSTUS	exon	145413241	145413305	.	-	.	ID=g11329.t2.exon16;Parent=g11329.t2
HiC_scaffold_2	AUGUSTUS	CDS	145413241	145413305	1.0	-	2	ID=g11329.t1.CDS17;Parent=g11329.t1
HiC_scaffold_2	AUGUSTUS	CDS	145413241	145413305	1.0	-	2	ID=g11329.t2.CDS16;Parent=g11329.t2
HiC_scaffold_2	gmst	CDS	145413241	145413305	285.53171	-	2	ID=g11329.t3.CDS17;Parent=g11329.t3
HiC_scaffold_2	gmst	exon	145413241	145413305	285.53171	-	2	ID=g11329.t3.exon17;Parent=g11329.t3
HiC_scaffold_2	AUGUSTUS	intron	145413306	145415137	1.0	-	.	ID=g11329.t1.intron17;Parent=g11329.t1
HiC_scaffold_2	AUGUSTUS	intron	145413306	145415137	1.0	-	.	ID=g11329.t2.intron16;Parent=g11329.t2
HiC_scaffold_2	gmst	intron	145413306	145415137	285.53171	-	0	ID=g11329.t3.intron17;Parent=g11329.t3
HiC_scaffold_2	AUGUSTUS	exon	145415138	145421243	.	-	.	ID=g11329.t1.exon18;Parent=g11329.t1
HiC_scaffold_2	AUGUSTUS	exon	145415138	145421243	.	-	.	ID=g11329.t2.exon17;Parent=g11329.t2
HiC_scaffold_2	AUGUSTUS	CDS	145415138	145421243	0.85	-	0	ID=g11329.t2.CDS17;Parent=g11329.t2
HiC_scaffold_2	AUGUSTUS	CDS	145415138	145421243	0.87	-	0	ID=g11329.t1.CDS18;Parent=g11329.t1
HiC_scaffold_2	gmst	CDS	145415138	145421243	285.53171	-	0	ID=g11329.t3.CDS18;Parent=g11329.t3
HiC_scaffold_2	gmst	exon	145415138	145421243	285.53171	-	0	ID=g11329.t3.exon18;Parent=g11329.t3
HiC_scaffold_2	AUGUSTUS	intron	145421244	145423639	1.0	-	.	ID=g11329.t1.intron18;Parent=g11329.t1
HiC_scaffold_2	AUGUSTUS	intron	145421244	145423639	1.0	-	.	ID=g11329.t2.intron17;Parent=g11329.t2
HiC_scaffold_2	gmst	intron	145421244	145423639	285.53171	-	0	ID=g11329.t3.intron18;Parent=g11329.t3
HiC_scaffold_2	AUGUSTUS	exon	145423640	145423712	.	-	.	ID=g11329.t1.exon19;Parent=g11329.t1
HiC_scaffold_2	AUGUSTUS	exon	145423640	145423712	.	-	.	ID=g11329.t2.exon18;Parent=g11329.t2
HiC_scaffold_2	AUGUSTUS	CDS	145423640	145423712	1.0	-	1	ID=g11329.t1.CDS19;Parent=g11329.t1
HiC_scaffold_2	AUGUSTUS	CDS	145423640	145423712	1.0	-	1	ID=g11329.t2.CDS18;Parent=g11329.t2
HiC_scaffold_2	gmst	CDS	145423640	145423712	285.53171	-	1	ID=g11329.t3.CDS19;Parent=g11329.t3
HiC_scaffold_2	gmst	exon	145423640	145423712	285.53171	-	1	ID=g11329.t3.exon19;Parent=g11329.t3
HiC_scaffold_2	AUGUSTUS	intron	145423713	145424637	1.0	-	.	ID=g11329.t1.intron19;Parent=g11329.t1
HiC_scaffold_2	AUGUSTUS	intron	145423713	145424637	1.0	-	.	ID=g11329.t2.intron18;Parent=g11329.t2
HiC_scaffold_2	gmst	intron	145423713	145424637	285.53171	-	0	ID=g11329.t3.intron19;Parent=g11329.t3
HiC_scaffold_2	AUGUSTUS	exon	145424638	145424776	.	-	.	ID=g11329.t1.exon20;Parent=g11329.t1
HiC_scaffold_2	AUGUSTUS	exon	145424638	145424776	.	-	.	ID=g11329.t2.exon19;Parent=g11329.t2
HiC_scaffold_2	AUGUSTUS	CDS	145424638	145424776	1.0	-	2	ID=g11329.t1.CDS20;Parent=g11329.t1
HiC_scaffold_2	AUGUSTUS	CDS	145424638	145424776	1.0	-	2	ID=g11329.t2.CDS19;Parent=g11329.t2
HiC_scaffold_2	gmst	CDS	145424638	145424776	285.53171	-	2	ID=g11329.t3.CDS20;Parent=g11329.t3
HiC_scaffold_2	gmst	exon	145424638	145424776	285.53171	-	2	ID=g11329.t3.exon20;Parent=g11329.t3
HiC_scaffold_2	AUGUSTUS	intron	145424777	145425412	1.0	-	.	ID=g11329.t1.intron20;Parent=g11329.t1
HiC_scaffold_2	AUGUSTUS	intron	145424777	145425412	1.0	-	.	ID=g11329.t2.intron19;Parent=g11329.t2
HiC_scaffold_2	gmst	intron	145424777	145425412	285.53171	-	0	ID=g11329.t3.intron20;Parent=g11329.t3
HiC_scaffold_2	AUGUSTUS	exon	145425413	145425524	.	-	.	ID=g11329.t1.exon21;Parent=g11329.t1
HiC_scaffold_2	AUGUSTUS	exon	145425413	145425524	.	-	.	ID=g11329.t2.exon20;Parent=g11329.t2
HiC_scaffold_2	AUGUSTUS	CDS	145425413	145425524	1.0	-	0	ID=g11329.t1.CDS21;Parent=g11329.t1
HiC_scaffold_2	AUGUSTUS	CDS	145425413	145425524	1.0	-	0	ID=g11329.t2.CDS20;Parent=g11329.t2
HiC_scaffold_2	gmst	CDS	145425413	145425524	285.53171	-	0	ID=g11329.t3.CDS21;Parent=g11329.t3
HiC_scaffold_2	gmst	exon	145425413	145425524	285.53171	-	0	ID=g11329.t3.exon21;Parent=g11329.t3
HiC_scaffold_2	AUGUSTUS	intron	145425525	145426788	1.0	-	.	ID=g11329.t1.intron21;Parent=g11329.t1
HiC_scaffold_2	AUGUSTUS	intron	145425525	145426788	1.0	-	.	ID=g11329.t2.intron20;Parent=g11329.t2
HiC_scaffold_2	gmst	intron	145425525	145426788	285.53171	-	0	ID=g11329.t3.intron21;Parent=g11329.t3
HiC_scaffold_2	AUGUSTUS	exon	145426789	145426955	.	-	.	ID=g11329.t1.exon22;Parent=g11329.t1
HiC_scaffold_2	AUGUSTUS	exon	145426789	145426955	.	-	.	ID=g11329.t2.exon21;Parent=g11329.t2
HiC_scaffold_2	AUGUSTUS	CDS	145426789	145426955	1.0	-	2	ID=g11329.t1.CDS22;Parent=g11329.t1
HiC_scaffold_2	AUGUSTUS	CDS	145426789	145426955	1.0	-	2	ID=g11329.t2.CDS21;Parent=g11329.t2
HiC_scaffold_2	gmst	CDS	145426789	145426955	285.53171	-	2	ID=g11329.t3.CDS22;Parent=g11329.t3
HiC_scaffold_2	gmst	exon	145426789	145426955	285.53171	-	2	ID=g11329.t3.exon22;Parent=g11329.t3
HiC_scaffold_2	AUGUSTUS	intron	145426956	145429301	1.0	-	.	ID=g11329.t1.intron22;Parent=g11329.t1
HiC_scaffold_2	AUGUSTUS	intron	145426956	145429301	1.0	-	.	ID=g11329.t2.intron21;Parent=g11329.t2
HiC_scaffold_2	gmst	intron	145426956	145429301	285.53171	-	0	ID=g11329.t3.intron22;Parent=g11329.t3
HiC_scaffold_2	AUGUSTUS	exon	145429302	145429451	.	-	.	ID=g11329.t1.exon23;Parent=g11329.t1
HiC_scaffold_2	AUGUSTUS	exon	145429302	145429451	.	-	.	ID=g11329.t2.exon22;Parent=g11329.t2
HiC_scaffold_2	AUGUSTUS	CDS	145429302	145429451	1.0	-	2	ID=g11329.t1.CDS23;Parent=g11329.t1
HiC_scaffold_2	AUGUSTUS	CDS	145429302	145429451	1.0	-	2	ID=g11329.t2.CDS22;Parent=g11329.t2
HiC_scaffold_2	gmst	CDS	145429302	145429451	285.53171	-	2	ID=g11329.t3.CDS23;Parent=g11329.t3
HiC_scaffold_2	gmst	exon	145429302	145429451	285.53171	-	2	ID=g11329.t3.exon23;Parent=g11329.t3
HiC_scaffold_2	AUGUSTUS	intron	145429452	145430070	1.0	-	.	ID=g11329.t1.intron23;Parent=g11329.t1
HiC_scaffold_2	AUGUSTUS	intron	145429452	145430070	1.0	-	.	ID=g11329.t2.intron22;Parent=g11329.t2
HiC_scaffold_2	gmst	intron	145429452	145430070	285.53171	-	0	ID=g11329.t3.intron23;Parent=g11329.t3
HiC_scaffold_2	AUGUSTUS	exon	145430071	145430685	.	-	.	ID=g11329.t1.exon24;Parent=g11329.t1
HiC_scaffold_2	AUGUSTUS	exon	145430071	145430685	.	-	.	ID=g11329.t2.exon23;Parent=g11329.t2
HiC_scaffold_2	AUGUSTUS	CDS	145430071	145430685	0.96	-	2	ID=g11329.t2.CDS23;Parent=g11329.t2
HiC_scaffold_2	AUGUSTUS	CDS	145430071	145430685	0.97	-	2	ID=g11329.t1.CDS24;Parent=g11329.t1
HiC_scaffold_2	gmst	CDS	145430071	145430685	285.53171	-	2	ID=g11329.t3.CDS24;Parent=g11329.t3
HiC_scaffold_2	gmst	exon	145430071	145430685	285.53171	-	2	ID=g11329.t3.exon24;Parent=g11329.t3
HiC_scaffold_2	AUGUSTUS	intron	145430686	145431423	1.0	-	.	ID=g11329.t1.intron24;Parent=g11329.t1
HiC_scaffold_2	AUGUSTUS	intron	145430686	145431423	1.0	-	.	ID=g11329.t2.intron23;Parent=g11329.t2
HiC_scaffold_2	gmst	intron	145430686	145431423	285.53171	-	0	ID=g11329.t3.intron24;Parent=g11329.t3
HiC_scaffold_2	AUGUSTUS	exon	145431424	145431614	.	-	.	ID=g11329.t1.exon25;Parent=g11329.t1
HiC_scaffold_2	AUGUSTUS	exon	145431424	145431614	.	-	.	ID=g11329.t2.exon24;Parent=g11329.t2
HiC_scaffold_2	AUGUSTUS	CDS	145431424	145431614	1.0	-	1	ID=g11329.t1.CDS25;Parent=g11329.t1
HiC_scaffold_2	AUGUSTUS	CDS	145431424	145431614	1.0	-	1	ID=g11329.t2.CDS24;Parent=g11329.t2
HiC_scaffold_2	gmst	CDS	145431424	145431614	285.53171	-	1	ID=g11329.t3.CDS25;Parent=g11329.t3
HiC_scaffold_2	gmst	exon	145431424	145431614	285.53171	-	1	ID=g11329.t3.exon25;Parent=g11329.t3
HiC_scaffold_2	AUGUSTUS	intron	145431615	145435989	1.0	-	.	ID=g11329.t1.intron25;Parent=g11329.t1
HiC_scaffold_2	AUGUSTUS	intron	145431615	145435989	1.0	-	.	ID=g11329.t2.intron24;Parent=g11329.t2
HiC_scaffold_2	gmst	intron	145431615	145435989	285.53171	-	0	ID=g11329.t3.intron25;Parent=g11329.t3
HiC_scaffold_2	AUGUSTUS	exon	145435990	145436114	.	-	.	ID=g11329.t1.exon26;Parent=g11329.t1
HiC_scaffold_2	AUGUSTUS	exon	145435990	145436114	.	-	.	ID=g11329.t2.exon25;Parent=g11329.t2
HiC_scaffold_2	AUGUSTUS	CDS	145435990	145436114	1.0	-	0	ID=g11329.t1.CDS26;Parent=g11329.t1
HiC_scaffold_2	AUGUSTUS	CDS	145435990	145436114	1.0	-	0	ID=g11329.t2.CDS25;Parent=g11329.t2
HiC_scaffold_2	gmst	CDS	145435990	145436114	285.53171	-	0	ID=g11329.t3.CDS26;Parent=g11329.t3
HiC_scaffold_2	gmst	exon	145435990	145436114	285.53171	-	0	ID=g11329.t3.exon26;Parent=g11329.t3
HiC_scaffold_2	AUGUSTUS	intron	145436115	145442770	1.0	-	.	ID=g11329.t1.intron26;Parent=g11329.t1
HiC_scaffold_2	AUGUSTUS	intron	145436115	145442770	1.0	-	.	ID=g11329.t2.intron25;Parent=g11329.t2
HiC_scaffold_2	gmst	intron	145436115	145442770	285.53171	-	0	ID=g11329.t3.intron26;Parent=g11329.t3
HiC_scaffold_2	AUGUSTUS	exon	145442771	145443007	.	-	.	ID=g11329.t1.exon27;Parent=g11329.t1
HiC_scaffold_2	AUGUSTUS	exon	145442771	145443007	.	-	.	ID=g11329.t2.exon26;Parent=g11329.t2
HiC_scaffold_2	AUGUSTUS	CDS	145442771	145443007	1.0	-	0	ID=g11329.t1.CDS27;Parent=g11329.t1
HiC_scaffold_2	AUGUSTUS	CDS	145442771	145443007	1.0	-	0	ID=g11329.t2.CDS26;Parent=g11329.t2
HiC_scaffold_2	gmst	CDS	145442771	145443007	285.53171	-	0	ID=g11329.t3.CDS27;Parent=g11329.t3
HiC_scaffold_2	gmst	exon	145442771	145443007	285.53171	-	0	ID=g11329.t3.exon27;Parent=g11329.t3
HiC_scaffold_2	AUGUSTUS	start_codon	145443005	145443007	.	-	0	ID=g11329.t1.start1;Parent=g11329.t1
HiC_scaffold_2	AUGUSTUS	start_codon	145443005	145443007	.	-	0	ID=g11329.t2.start1;Parent=g11329.t2
HiC_scaffold_2	gmst	start_codon	145443005	145443007	285.53171	-	0	ID=g11329.t3.start1;Parent=g11329.t3
HiC_scaffold_2	GeneMark.hmm3	stop_codon	145443110	145443112	.	-	0	ID=g11330.t1.stop1;Parent=g11330.t1
HiC_scaffold_2	GeneMark.hmm3	gene	145443110	145443421	.	-	.	ID=g11330
HiC_scaffold_2	GeneMark.hmm3	mRNA	145443110	145443421	.	-	.	ID=g11330.t1;Parent=g11330
HiC_scaffold_2	GeneMark.hmm3	CDS	145443110	145443421	.	-	0	ID=g11330.t1.CDS1;Parent=g11330.t1
HiC_scaffold_2	GeneMark.hmm3	exon	145443110	145443421	.	-	0	ID=g11330.t1.exon1;Parent=g11330.t1
HiC_scaffold_2	GeneMark.hmm3	start_codon	145443419	145443421	.	-	0	ID=g11330.t1.start1;Parent=g11330.t1
HiC_scaffold_2	AUGUSTUS	start_codon	147103026	147103028	.	+	0	ID=g11331.t1.start1;Parent=g11331.t1
HiC_scaffold_2	AUGUSTUS	exon	147103026	147103263	.	+	.	ID=g11331.t1.exon1;Parent=g11331.t1
HiC_scaffold_2	AUGUSTUS	CDS	147103026	147103263	1.0	+	0	ID=g11331.t1.CDS1;Parent=g11331.t1
HiC_scaffold_2	AUGUSTUS	gene	147103026	147109608	.	+	.	ID=g11331
HiC_scaffold_2	AUGUSTUS	mRNA	147103026	147109608	1.0	+	.	ID=g11331.t1;Parent=g11331;em_target=9668.ENSMPUP00000002101;em_score=663.9;em_evalue=1.2e-202;em_tcov=.;em_OGs=2C6XC@1|root,2R68F@2759|Eukaryota,38BEE@33154|Opisthokonta,3BIKH@33208|Metazoa,3CVUC@33213|Bilateria,4856P@7711|Chordata,492H4@7742|Vertebrata,3J307@40674|Mammalia,3ER5D@33554|Carnivora;em_COG_cat=W;em_desc=C1q and tumor necrosis factor related protein 7;em_max_annot_lvl=33208|Metazoa;em_Preferred_name=C1QTNF7;em_PFAMs=C1q,Collagen;em_GOs=GO:0005575,GO:0005576,GO:0005615,GO:0008150,GO:0009987,GO:0016043,GO:0022607,GO:0043933,GO:0044085,GO:0044421,GO:0051259,GO:0051260,GO:0065003,GO:0071840
HiC_scaffold_2	AUGUSTUS	intron	147103264	147108976	1.0	+	.	ID=g11331.t1.intron1;Parent=g11331.t1
HiC_scaffold_2	AUGUSTUS	exon	147108977	147109608	.	+	.	ID=g11331.t1.exon2;Parent=g11331.t1
HiC_scaffold_2	AUGUSTUS	CDS	147108977	147109608	1.0	+	2	ID=g11331.t1.CDS2;Parent=g11331.t1
HiC_scaffold_2	AUGUSTUS	stop_codon	147109606	147109608	.	+	0	ID=g11331.t1.stop1;Parent=g11331.t1
HiC_scaffold_2	AUGUSTUS	start_codon	147136110	147136112	.	+	0	ID=g11332.t1.start1;Parent=g11332.t1
HiC_scaffold_2	AUGUSTUS	exon	147136110	147136148	.	+	.	ID=g11332.t1.exon1;Parent=g11332.t1
HiC_scaffold_2	AUGUSTUS	CDS	147136110	147136148	1.0	+	0	ID=g11332.t1.CDS1;Parent=g11332.t1
HiC_scaffold_2	AUGUSTUS	gene	147136110	147265455	.	+	.	ID=g11332
HiC_scaffold_2	AUGUSTUS	mRNA	147136110	147265455	1.0	+	.	ID=g11332.t1;Parent=g11332;em_target=9668.ENSMPUP00000002103;em_score=3611.3;em_evalue=0.0;em_tcov=.;em_OGs=KOG3639@1|root,KOG3639@2759|Eukaryota,38EN1@33154|Opisthokonta,3BDAM@33208|Metazoa,3CZMM@33213|Bilateria,48C49@7711|Chordata,4915D@7742|Vertebrata,3JA9A@40674|Mammalia,3EFNW@33554|Carnivora;em_COG_cat=S;em_desc=Coiled-coil and C2 domain containing 2A;em_max_annot_lvl=33208|Metazoa;em_Preferred_name=CC2D2A;em_KEGG_ko=ko:K19352;em_BRITE=ko00000,ko03036;em_PFAMs=C2,CC2D2AN-C2;em_GOs=GO:0000226,GO:0001578,GO:0001654,GO:0001838,GO:0001841,GO:0001843,GO:0002009,GO:0005575,GO:0005622,GO:0005623,GO:0005737,GO:0005829,GO:0005929,GO:0006996,GO:0007010,GO:0007017,GO:0007154,GO:0007165,GO:0007166,GO:0007224,GO:0007275,GO:0007368,GO:0007389,GO:0007399,GO:0007423,GO:0007507,GO:0008104,GO:0008150,GO:0009653,GO:0009790,GO:0009792,GO:0009799,GO:0009855,GO:0009888,GO:0009987,GO:0014020,GO:0016043,GO:0016331,GO:0021915,GO:0022406,GO:0022607,GO:0023052,GO:0030030,GO:0030031,GO:0030425,GO:0032501,GO:0032502,GO:0032991,GO:0033036,GO:0033365,GO:0034613,GO:0035082,GO:0035148,GO:0035239,GO:0035295,GO:0035869,GO:0036038,GO:0036477,GO:0042995,GO:0043005,GO:0043009,GO:0043010,GO:0043226,GO:0044085,GO:0044292,GO:0044422,GO:0044424,GO:0044441,GO:0044444,GO:0044458,GO:0044463,GO:0044464,GO:0044782,GO:0048513,GO:0048568,GO:0048598,GO:0048646,GO:0048729,GO:0048731,GO:0048856,GO:0050789,GO:0050794,GO:0050896,GO:0051179,GO:0051640,GO:0051641,GO:0051716,GO:0060271,GO:0060429,GO:0060562,GO:0060606,GO:0061512,GO:0065007,GO:0070727,GO:0070925,GO:0071840,GO:0072175,GO:0072359,GO:0097447,GO:0097458,GO:0097711,GO:0120025,GO:0120031,GO:0120036,GO:0120038,GO:0140056,GO:1904491,GO:1905515,GO:1990403
HiC_scaffold_2	AUGUSTUS	intron	147136149	147138142	1.0	+	.	ID=g11332.t1.intron1;Parent=g11332.t1
HiC_scaffold_2	AUGUSTUS	exon	147138143	147138226	.	+	.	ID=g11332.t1.exon2;Parent=g11332.t1
HiC_scaffold_2	AUGUSTUS	CDS	147138143	147138226	1.0	+	0	ID=g11332.t1.CDS2;Parent=g11332.t1
HiC_scaffold_2	AUGUSTUS	intron	147138227	147140071	1.0	+	.	ID=g11332.t1.intron2;Parent=g11332.t1
HiC_scaffold_2	AUGUSTUS	exon	147140072	147140195	.	+	.	ID=g11332.t1.exon3;Parent=g11332.t1
HiC_scaffold_2	AUGUSTUS	CDS	147140072	147140195	1.0	+	0	ID=g11332.t1.CDS3;Parent=g11332.t1
HiC_scaffold_2	AUGUSTUS	intron	147140196	147160703	1.0	+	.	ID=g11332.t1.intron3;Parent=g11332.t1
HiC_scaffold_2	AUGUSTUS	exon	147160704	147160792	.	+	.	ID=g11332.t1.exon4;Parent=g11332.t1
HiC_scaffold_2	AUGUSTUS	CDS	147160704	147160792	1.0	+	2	ID=g11332.t1.CDS4;Parent=g11332.t1
HiC_scaffold_2	AUGUSTUS	intron	147160793	147161126	1.0	+	.	ID=g11332.t1.intron4;Parent=g11332.t1
HiC_scaffold_2	AUGUSTUS	exon	147161127	147161228	.	+	.	ID=g11332.t1.exon5;Parent=g11332.t1
HiC_scaffold_2	AUGUSTUS	CDS	147161127	147161228	1.0	+	0	ID=g11332.t1.CDS5;Parent=g11332.t1
HiC_scaffold_2	AUGUSTUS	intron	147161229	147166832	1.0	+	.	ID=g11332.t1.intron5;Parent=g11332.t1
HiC_scaffold_2	AUGUSTUS	exon	147166833	147166931	.	+	.	ID=g11332.t1.exon6;Parent=g11332.t1
HiC_scaffold_2	AUGUSTUS	CDS	147166833	147166931	1.0	+	0	ID=g11332.t1.CDS6;Parent=g11332.t1
HiC_scaffold_2	AUGUSTUS	intron	147166932	147167650	1.0	+	.	ID=g11332.t1.intron6;Parent=g11332.t1
HiC_scaffold_2	AUGUSTUS	exon	147167651	147167824	.	+	.	ID=g11332.t1.exon7;Parent=g11332.t1
HiC_scaffold_2	AUGUSTUS	CDS	147167651	147167824	1.0	+	0	ID=g11332.t1.CDS7;Parent=g11332.t1
HiC_scaffold_2	AUGUSTUS	intron	147167825	147172366	1.0	+	.	ID=g11332.t1.intron7;Parent=g11332.t1
HiC_scaffold_2	AUGUSTUS	exon	147172367	147172529	.	+	.	ID=g11332.t1.exon8;Parent=g11332.t1
HiC_scaffold_2	AUGUSTUS	CDS	147172367	147172529	1.0	+	0	ID=g11332.t1.CDS8;Parent=g11332.t1
HiC_scaffold_2	AUGUSTUS	intron	147172530	147176253	1.0	+	.	ID=g11332.t1.intron8;Parent=g11332.t1
HiC_scaffold_2	AUGUSTUS	exon	147176254	147176390	.	+	.	ID=g11332.t1.exon9;Parent=g11332.t1
HiC_scaffold_2	AUGUSTUS	CDS	147176254	147176390	1.0	+	2	ID=g11332.t1.CDS9;Parent=g11332.t1
HiC_scaffold_2	AUGUSTUS	intron	147176391	147177006	1.0	+	.	ID=g11332.t1.intron9;Parent=g11332.t1
HiC_scaffold_2	AUGUSTUS	exon	147177007	147177138	.	+	.	ID=g11332.t1.exon10;Parent=g11332.t1
HiC_scaffold_2	AUGUSTUS	CDS	147177007	147177138	1.0	+	0	ID=g11332.t1.CDS10;Parent=g11332.t1
HiC_scaffold_2	AUGUSTUS	intron	147177139	147183439	1.0	+	.	ID=g11332.t1.intron10;Parent=g11332.t1
HiC_scaffold_2	AUGUSTUS	exon	147183440	147183649	.	+	.	ID=g11332.t1.exon11;Parent=g11332.t1
HiC_scaffold_2	AUGUSTUS	CDS	147183440	147183649	1.0	+	0	ID=g11332.t1.CDS11;Parent=g11332.t1
HiC_scaffold_2	AUGUSTUS	intron	147183650	147184601	1.0	+	.	ID=g11332.t1.intron11;Parent=g11332.t1
HiC_scaffold_2	AUGUSTUS	exon	147184602	147184708	.	+	.	ID=g11332.t1.exon12;Parent=g11332.t1
HiC_scaffold_2	AUGUSTUS	CDS	147184602	147184708	1.0	+	0	ID=g11332.t1.CDS12;Parent=g11332.t1
HiC_scaffold_2	AUGUSTUS	intron	147184709	147190100	1.0	+	.	ID=g11332.t1.intron12;Parent=g11332.t1
HiC_scaffold_2	AUGUSTUS	exon	147190101	147190241	.	+	.	ID=g11332.t1.exon13;Parent=g11332.t1
HiC_scaffold_2	AUGUSTUS	CDS	147190101	147190241	1.0	+	1	ID=g11332.t1.CDS13;Parent=g11332.t1
HiC_scaffold_2	AUGUSTUS	intron	147190242	147193261	1.0	+	.	ID=g11332.t1.intron13;Parent=g11332.t1
HiC_scaffold_2	AUGUSTUS	exon	147193262	147193418	.	+	.	ID=g11332.t1.exon14;Parent=g11332.t1
HiC_scaffold_2	AUGUSTUS	CDS	147193262	147193418	1.0	+	1	ID=g11332.t1.CDS14;Parent=g11332.t1
HiC_scaffold_2	AUGUSTUS	intron	147193419	147193979	1.0	+	.	ID=g11332.t1.intron14;Parent=g11332.t1
HiC_scaffold_2	AUGUSTUS	exon	147193980	147194218	.	+	.	ID=g11332.t1.exon15;Parent=g11332.t1
HiC_scaffold_2	AUGUSTUS	CDS	147193980	147194218	1.0	+	0	ID=g11332.t1.CDS15;Parent=g11332.t1
HiC_scaffold_2	AUGUSTUS	intron	147194219	147197188	1.0	+	.	ID=g11332.t1.intron15;Parent=g11332.t1
HiC_scaffold_2	AUGUSTUS	exon	147197189	147197366	.	+	.	ID=g11332.t1.exon16;Parent=g11332.t1
HiC_scaffold_2	AUGUSTUS	CDS	147197189	147197366	1.0	+	1	ID=g11332.t1.CDS16;Parent=g11332.t1
HiC_scaffold_2	AUGUSTUS	intron	147197367	147210934	1.0	+	.	ID=g11332.t1.intron16;Parent=g11332.t1
HiC_scaffold_2	AUGUSTUS	exon	147210935	147211091	.	+	.	ID=g11332.t1.exon17;Parent=g11332.t1
HiC_scaffold_2	AUGUSTUS	CDS	147210935	147211091	1.0	+	0	ID=g11332.t1.CDS17;Parent=g11332.t1
HiC_scaffold_2	AUGUSTUS	intron	147211092	147213299	1.0	+	.	ID=g11332.t1.intron17;Parent=g11332.t1
HiC_scaffold_2	AUGUSTUS	exon	147213300	147213447	.	+	.	ID=g11332.t1.exon18;Parent=g11332.t1
HiC_scaffold_2	AUGUSTUS	CDS	147213300	147213447	1.0	+	2	ID=g11332.t1.CDS18;Parent=g11332.t1
HiC_scaffold_2	AUGUSTUS	intron	147213448	147215899	1.0	+	.	ID=g11332.t1.intron18;Parent=g11332.t1
HiC_scaffold_2	AUGUSTUS	exon	147215900	147216038	.	+	.	ID=g11332.t1.exon19;Parent=g11332.t1
HiC_scaffold_2	AUGUSTUS	CDS	147215900	147216038	1.0	+	1	ID=g11332.t1.CDS19;Parent=g11332.t1
HiC_scaffold_2	AUGUSTUS	intron	147216039	147218183	1.0	+	.	ID=g11332.t1.intron19;Parent=g11332.t1
HiC_scaffold_2	AUGUSTUS	exon	147218184	147218387	.	+	.	ID=g11332.t1.exon20;Parent=g11332.t1
HiC_scaffold_2	AUGUSTUS	CDS	147218184	147218387	1.0	+	0	ID=g11332.t1.CDS20;Parent=g11332.t1
HiC_scaffold_2	AUGUSTUS	intron	147218388	147220003	1.0	+	.	ID=g11332.t1.intron20;Parent=g11332.t1
HiC_scaffold_2	AUGUSTUS	exon	147220004	147220096	.	+	.	ID=g11332.t1.exon21;Parent=g11332.t1
HiC_scaffold_2	AUGUSTUS	CDS	147220004	147220096	1.0	+	0	ID=g11332.t1.CDS21;Parent=g11332.t1
HiC_scaffold_2	AUGUSTUS	intron	147220097	147221189	1.0	+	.	ID=g11332.t1.intron21;Parent=g11332.t1
HiC_scaffold_2	AUGUSTUS	exon	147221190	147221281	.	+	.	ID=g11332.t1.exon22;Parent=g11332.t1
HiC_scaffold_2	AUGUSTUS	CDS	147221190	147221281	1.0	+	0	ID=g11332.t1.CDS22;Parent=g11332.t1
HiC_scaffold_2	AUGUSTUS	intron	147221282	147224496	1.0	+	.	ID=g11332.t1.intron22;Parent=g11332.t1
HiC_scaffold_2	AUGUSTUS	exon	147224497	147224664	.	+	.	ID=g11332.t1.exon23;Parent=g11332.t1
HiC_scaffold_2	AUGUSTUS	CDS	147224497	147224664	1.0	+	1	ID=g11332.t1.CDS23;Parent=g11332.t1
HiC_scaffold_2	AUGUSTUS	intron	147224665	147227658	1.0	+	.	ID=g11332.t1.intron23;Parent=g11332.t1
HiC_scaffold_2	AUGUSTUS	exon	147227659	147227764	.	+	.	ID=g11332.t1.exon24;Parent=g11332.t1
HiC_scaffold_2	AUGUSTUS	CDS	147227659	147227764	1.0	+	1	ID=g11332.t1.CDS24;Parent=g11332.t1
HiC_scaffold_2	AUGUSTUS	intron	147227765	147227954	1.0	+	.	ID=g11332.t1.intron24;Parent=g11332.t1
HiC_scaffold_2	AUGUSTUS	exon	147227955	147228064	.	+	.	ID=g11332.t1.exon25;Parent=g11332.t1
HiC_scaffold_2	AUGUSTUS	CDS	147227955	147228064	1.0	+	0	ID=g11332.t1.CDS25;Parent=g11332.t1
HiC_scaffold_2	AUGUSTUS	intron	147228065	147229588	1.0	+	.	ID=g11332.t1.intron25;Parent=g11332.t1
HiC_scaffold_2	AUGUSTUS	exon	147229589	147229685	.	+	.	ID=g11332.t1.exon26;Parent=g11332.t1
HiC_scaffold_2	AUGUSTUS	CDS	147229589	147229685	1.0	+	1	ID=g11332.t1.CDS26;Parent=g11332.t1
HiC_scaffold_2	AUGUSTUS	intron	147229686	147230114	1.0	+	.	ID=g11332.t1.intron26;Parent=g11332.t1
HiC_scaffold_2	AUGUSTUS	exon	147230115	147230213	.	+	.	ID=g11332.t1.exon27;Parent=g11332.t1
HiC_scaffold_2	AUGUSTUS	CDS	147230115	147230213	1.0	+	0	ID=g11332.t1.CDS27;Parent=g11332.t1
HiC_scaffold_2	AUGUSTUS	intron	147230214	147233487	1.0	+	.	ID=g11332.t1.intron27;Parent=g11332.t1
HiC_scaffold_2	AUGUSTUS	exon	147233488	147233664	.	+	.	ID=g11332.t1.exon28;Parent=g11332.t1
HiC_scaffold_2	AUGUSTUS	CDS	147233488	147233664	1.0	+	0	ID=g11332.t1.CDS28;Parent=g11332.t1
HiC_scaffold_2	AUGUSTUS	intron	147233665	147238860	1.0	+	.	ID=g11332.t1.intron28;Parent=g11332.t1
HiC_scaffold_2	AUGUSTUS	exon	147238861	147239064	.	+	.	ID=g11332.t1.exon29;Parent=g11332.t1
HiC_scaffold_2	AUGUSTUS	CDS	147238861	147239064	1.0	+	0	ID=g11332.t1.CDS29;Parent=g11332.t1
HiC_scaffold_2	AUGUSTUS	intron	147239065	147244214	1.0	+	.	ID=g11332.t1.intron29;Parent=g11332.t1
HiC_scaffold_2	AUGUSTUS	exon	147244215	147244304	.	+	.	ID=g11332.t1.exon30;Parent=g11332.t1
HiC_scaffold_2	AUGUSTUS	CDS	147244215	147244304	1.0	+	0	ID=g11332.t1.CDS30;Parent=g11332.t1
HiC_scaffold_2	AUGUSTUS	intron	147244305	147245863	1.0	+	.	ID=g11332.t1.intron30;Parent=g11332.t1
HiC_scaffold_2	AUGUSTUS	exon	147245864	147245977	.	+	.	ID=g11332.t1.exon31;Parent=g11332.t1
HiC_scaffold_2	AUGUSTUS	CDS	147245864	147245977	1.0	+	0	ID=g11332.t1.CDS31;Parent=g11332.t1
HiC_scaffold_2	AUGUSTUS	intron	147245978	147247505	1.0	+	.	ID=g11332.t1.intron31;Parent=g11332.t1
HiC_scaffold_2	AUGUSTUS	exon	147247506	147247640	.	+	.	ID=g11332.t1.exon32;Parent=g11332.t1
HiC_scaffold_2	AUGUSTUS	CDS	147247506	147247640	1.0	+	0	ID=g11332.t1.CDS32;Parent=g11332.t1
HiC_scaffold_2	AUGUSTUS	intron	147247641	147258642	1.0	+	.	ID=g11332.t1.intron32;Parent=g11332.t1
HiC_scaffold_2	AUGUSTUS	exon	147258643	147258765	.	+	.	ID=g11332.t1.exon33;Parent=g11332.t1
HiC_scaffold_2	AUGUSTUS	CDS	147258643	147258765	1.0	+	0	ID=g11332.t1.CDS33;Parent=g11332.t1
HiC_scaffold_2	AUGUSTUS	intron	147258766	147261003	1.0	+	.	ID=g11332.t1.intron33;Parent=g11332.t1
HiC_scaffold_2	AUGUSTUS	exon	147261004	147261062	.	+	.	ID=g11332.t1.exon34;Parent=g11332.t1
HiC_scaffold_2	AUGUSTUS	CDS	147261004	147261062	1.0	+	0	ID=g11332.t1.CDS34;Parent=g11332.t1
HiC_scaffold_2	AUGUSTUS	intron	147261063	147263184	1.0	+	.	ID=g11332.t1.intron34;Parent=g11332.t1
HiC_scaffold_2	AUGUSTUS	exon	147263185	147263362	.	+	.	ID=g11332.t1.exon35;Parent=g11332.t1
HiC_scaffold_2	AUGUSTUS	CDS	147263185	147263362	1.0	+	1	ID=g11332.t1.CDS35;Parent=g11332.t1
HiC_scaffold_2	AUGUSTUS	intron	147263363	147265266	1.0	+	.	ID=g11332.t1.intron35;Parent=g11332.t1
HiC_scaffold_2	AUGUSTUS	exon	147265267	147265455	.	+	.	ID=g11332.t1.exon36;Parent=g11332.t1
HiC_scaffold_2	AUGUSTUS	CDS	147265267	147265455	1.0	+	0	ID=g11332.t1.CDS36;Parent=g11332.t1
HiC_scaffold_2	AUGUSTUS	stop_codon	147265453	147265455	.	+	0	ID=g11332.t1.stop1;Parent=g11332.t1
HiC_scaffold_2	AUGUSTUS	stop_codon	147270127	147270129	.	-	0	ID=g11333.t1.stop1;Parent=g11333.t1
HiC_scaffold_2	AUGUSTUS	exon	147270127	147270203	.	-	.	ID=g11333.t1.exon1;Parent=g11333.t1
HiC_scaffold_2	AUGUSTUS	CDS	147270127	147270203	1.0	-	2	ID=g11333.t1.CDS1;Parent=g11333.t1
HiC_scaffold_2	AUGUSTUS	gene	147270127	147311686	.	-	.	ID=g11333
HiC_scaffold_2	AUGUSTUS	mRNA	147270127	147311686	0.74	-	.	ID=g11333.t1;Parent=g11333;em_target=9668.ENSMPUP00000002112;em_score=1324.1;em_evalue=0.0;em_tcov=.;em_OGs=2CI05@1|root,2QS5I@2759|Eukaryota,38BF1@33154|Opisthokonta,3BFS0@33208|Metazoa,3CR7G@33213|Bilateria,48ASW@7711|Chordata,48X6N@7742|Vertebrata,3JC1X@40674|Mammalia,3ERID@33554|Carnivora;em_COG_cat=S;em_desc=F-box and leucine-rich repeat protein 5;em_max_annot_lvl=33208|Metazoa;em_KEGG_ko=ko:K10271;em_BRITE=ko00000,ko04121;em_Preferred_name=FBXL5;em_PFAMs=F-box-like,Hemerythrin,LRR_6;em_GOs=GO:0000151,GO:0000209,GO:0003674,GO:0003824,GO:0004842,GO:0005488,GO:0005506,GO:0005575,GO:0005622,GO:0005623,GO:0005737,GO:0005829,GO:0006464,GO:0006508,GO:0006511,GO:0006807,GO:0006873,GO:0006875,GO:0006879,GO:0008150,GO:0008152,GO:0009056,GO:0009057,GO:0009893,GO:0009894,GO:0009896,GO:0009987,GO:0010498,GO:0010604,GO:0016567,GO:0016740,GO:0019005,GO:0019222,GO:0019538,GO:0019725,GO:0019787,GO:0019941,GO:0030003,GO:0030163,GO:0031146,GO:0031323,GO:0031325,GO:0031329,GO:0031331,GO:0031461,GO:0032268,GO:0032270,GO:0032446,GO:0032991,GO:0036211,GO:0042176,GO:0042592,GO:0043161,GO:0043167,GO:0043169,GO:0043170,GO:0043412,GO:0043632,GO:0043687,GO:0044237,GO:0044238,GO:0044248,GO:0044257,GO:0044260,GO:0044265,GO:0044267,GO:0044424,GO:0044444,GO:0044464,GO:0045732,GO:0046872,GO:0046914,GO:0046916,GO:0048471,GO:0048518,GO:0048522,GO:0048878,GO:0050789,GO:0050794,GO:0050801,GO:0051171,GO:0051173,GO:0051246,GO:0051247,GO:0051603,GO:0055065,GO:0055072,GO:0055076,GO:0055080,GO:0055082,GO:0060255,GO:0065007,GO:0065008,GO:0070647,GO:0071704,GO:0080090,GO:0098771,GO:0140096,GO:1901564,GO:1901565,GO:1901575,GO:1902494,GO:1903362,GO:1903364,GO:1990234
HiC_scaffold_2	AUGUSTUS	intron	147270204	147276592	1.0	-	.	ID=g11333.t1.intron1;Parent=g11333.t1
HiC_scaffold_2	AUGUSTUS	exon	147276593	147276741	.	-	.	ID=g11333.t1.exon2;Parent=g11333.t1
HiC_scaffold_2	AUGUSTUS	CDS	147276593	147276741	1.0	-	1	ID=g11333.t1.CDS2;Parent=g11333.t1
HiC_scaffold_2	AUGUSTUS	intron	147276742	147288037	1.0	-	.	ID=g11333.t1.intron2;Parent=g11333.t1
HiC_scaffold_2	AUGUSTUS	exon	147288038	147288227	.	-	.	ID=g11333.t1.exon3;Parent=g11333.t1
HiC_scaffold_2	AUGUSTUS	CDS	147288038	147288227	0.91	-	2	ID=g11333.t1.CDS3;Parent=g11333.t1
HiC_scaffold_2	AUGUSTUS	intron	147288228	147288527	0.91	-	.	ID=g11333.t1.intron3;Parent=g11333.t1
HiC_scaffold_2	AUGUSTUS	exon	147288528	147288760	.	-	.	ID=g11333.t1.exon4;Parent=g11333.t1
HiC_scaffold_2	AUGUSTUS	CDS	147288528	147288760	0.91	-	1	ID=g11333.t1.CDS4;Parent=g11333.t1
HiC_scaffold_2	AUGUSTUS	intron	147288761	147289665	1.0	-	.	ID=g11333.t1.intron4;Parent=g11333.t1
HiC_scaffold_2	AUGUSTUS	exon	147289666	147289748	.	-	.	ID=g11333.t1.exon5;Parent=g11333.t1
HiC_scaffold_2	AUGUSTUS	CDS	147289666	147289748	1.0	-	0	ID=g11333.t1.CDS5;Parent=g11333.t1
HiC_scaffold_2	AUGUSTUS	intron	147289749	147290352	1.0	-	.	ID=g11333.t1.intron5;Parent=g11333.t1
HiC_scaffold_2	AUGUSTUS	exon	147290353	147290501	.	-	.	ID=g11333.t1.exon6;Parent=g11333.t1
HiC_scaffold_2	AUGUSTUS	CDS	147290353	147290501	1.0	-	2	ID=g11333.t1.CDS6;Parent=g11333.t1
HiC_scaffold_2	AUGUSTUS	intron	147290502	147293647	1.0	-	.	ID=g11333.t1.intron6;Parent=g11333.t1
HiC_scaffold_2	AUGUSTUS	exon	147293648	147293773	.	-	.	ID=g11333.t1.exon7;Parent=g11333.t1
HiC_scaffold_2	AUGUSTUS	CDS	147293648	147293773	1.0	-	2	ID=g11333.t1.CDS7;Parent=g11333.t1
HiC_scaffold_2	AUGUSTUS	intron	147293774	147295994	1.0	-	.	ID=g11333.t1.intron7;Parent=g11333.t1
HiC_scaffold_2	AUGUSTUS	exon	147295995	147296177	.	-	.	ID=g11333.t1.exon8;Parent=g11333.t1
HiC_scaffold_2	AUGUSTUS	CDS	147295995	147296177	0.81	-	2	ID=g11333.t1.CDS8;Parent=g11333.t1
HiC_scaffold_2	AUGUSTUS	intron	147296178	147298682	1.0	-	.	ID=g11333.t1.intron8;Parent=g11333.t1
HiC_scaffold_2	AUGUSTUS	exon	147298683	147298869	.	-	.	ID=g11333.t1.exon9;Parent=g11333.t1
HiC_scaffold_2	AUGUSTUS	CDS	147298683	147298869	1.0	-	0	ID=g11333.t1.CDS9;Parent=g11333.t1
HiC_scaffold_2	AUGUSTUS	intron	147298870	147300422	1.0	-	.	ID=g11333.t1.intron9;Parent=g11333.t1
HiC_scaffold_2	AUGUSTUS	exon	147300423	147300518	.	-	.	ID=g11333.t1.exon10;Parent=g11333.t1
HiC_scaffold_2	AUGUSTUS	CDS	147300423	147300518	1.0	-	0	ID=g11333.t1.CDS10;Parent=g11333.t1
HiC_scaffold_2	AUGUSTUS	intron	147300519	147302928	1.0	-	.	ID=g11333.t1.intron10;Parent=g11333.t1
HiC_scaffold_2	AUGUSTUS	exon	147302929	147303144	.	-	.	ID=g11333.t1.exon11;Parent=g11333.t1
HiC_scaffold_2	AUGUSTUS	CDS	147302929	147303144	1.0	-	0	ID=g11333.t1.CDS11;Parent=g11333.t1
HiC_scaffold_2	AUGUSTUS	intron	147303145	147311602	1.0	-	.	ID=g11333.t1.intron11;Parent=g11333.t1
HiC_scaffold_2	AUGUSTUS	exon	147311603	147311686	.	-	.	ID=g11333.t1.exon12;Parent=g11333.t1
HiC_scaffold_2	AUGUSTUS	CDS	147311603	147311686	1.0	-	0	ID=g11333.t1.CDS12;Parent=g11333.t1
HiC_scaffold_2	AUGUSTUS	start_codon	147311684	147311686	.	-	0	ID=g11333.t1.start1;Parent=g11333.t1
HiC_scaffold_2	AUGUSTUS	start_codon	147362177	147362179	.	+	0	ID=g11334.t1.start1;Parent=g11334.t1
HiC_scaffold_2	gmst	start_codon	147362177	147362179	74.206702	+	0	ID=g11334.t2.start1;Parent=g11334.t2
HiC_scaffold_2	AUGUSTUS	exon	147362177	147362337	.	+	.	ID=g11334.t1.exon1;Parent=g11334.t1
HiC_scaffold_2	AUGUSTUS	CDS	147362177	147362337	1.0	+	0	ID=g11334.t1.CDS1;Parent=g11334.t1
HiC_scaffold_2	gmst	CDS	147362177	147362337	74.206702	+	0	ID=g11334.t2.CDS1;Parent=g11334.t2
HiC_scaffold_2	gmst	exon	147362177	147362337	74.206702	+	0	ID=g11334.t2.exon1;Parent=g11334.t2
HiC_scaffold_2	gmst	mRNA	147362177	147382516	.	+	.	ID=g11334.t2;Parent=g11334;em_target=9668.ENSMPUP00000002117;em_score=635.5;em_evalue=4.3e-194;em_tcov=.;em_OGs=2BK5A@1|root,2S1HV@2759|Eukaryota,38EFH@33154|Opisthokonta,3BA1N@33208|Metazoa,3CTJ4@33213|Bilateria,48AGT@7711|Chordata,499MP@7742|Vertebrata,3J5PX@40674|Mammalia,3EM2Y@33554|Carnivora;em_COG_cat=S;em_desc=Bone marrow stromal cell antigen 1;em_max_annot_lvl=33208|Metazoa;em_Preferred_name=BST1;em_EC=2.4.99.20,3.2.2.6;em_KEGG_ko=ko:K18152;em_KEGG_Pathway=ko00760,ko01100,ko04970,ko04972,map00760,map01100,map04970,map04972;em_KEGG_Reaction=R00102,R00119,R10629,R10630,R10631,R10632;em_KEGG_rclass=RC00033,RC00485,RC03215,RC03216;em_BRITE=ko00000,ko00001,ko00537,ko01000,ko04090;em_PFAMs=Rib_hydrolayse;em_GOs=GO:0001775,GO:0001931,GO:0001932,GO:0001952,GO:0002252,GO:0002263,GO:0002274,GO:0002275,GO:0002283,GO:0002366,GO:0002376,GO:0002443,GO:0002444,GO:0002446,GO:0002682,GO:0002684,GO:0002685,GO:0002688,GO:0002691,GO:0002694,GO:0002696,GO:0003674,GO:0003824,GO:0003953,GO:0005575,GO:0005576,GO:0005622,GO:0005623,GO:0005737,GO:0005886,GO:0006139,GO:0006725,GO:0006732,GO:0006733,GO:0006753,GO:0006793,GO:0006796,GO:0006807,GO:0006810,GO:0006887,GO:0006955,GO:0006959,GO:0007154,GO:0007165,GO:0008150,GO:0008152,GO:0008284,GO:0009117,GO:0009966,GO:0009975,GO:0009987,GO:0010646,GO:0010810,GO:0012505,GO:0012506,GO:0016020,GO:0016192,GO:0016787,GO:0016798,GO:0016799,GO:0016829,GO:0016849,GO:0019220,GO:0019222,GO:0019362,GO:0019637,GO:0019674,GO:0019898,GO:0023051,GO:0023052,GO:0030141,GO:0030155,GO:0030334,GO:0030659,GO:0030667,GO:0030888,GO:0030890,GO:0031090,GO:0031254,GO:0031323,GO:0031347,GO:0031399,GO:0031410,GO:0031982,GO:0032101,GO:0032268,GO:0032879,GO:0032940,GO:0032944,GO:0032946,GO:0032956,GO:0032970,GO:0033043,GO:0034641,GO:0035579,GO:0036230,GO:0040012,GO:0042119,GO:0042127,GO:0042325,GO:0042581,GO:0042995,GO:0043226,GO:0043227,GO:0043229,GO:0043299,GO:0043312,GO:0044237,GO:0044238,GO:0044281,GO:0044422,GO:0044424,GO:0044425,GO:0044433,GO:0044444,GO:0044446,GO:0044464,GO:0045055,GO:0045321,GO:0046483,GO:0046496,GO:0046903,GO:0048518,GO:0048522,GO:0048583,GO:0050670,GO:0050671,GO:0050727,GO:0050730,GO:0050789,GO:0050794,GO:0050848,GO:0050864,GO:0050865,GO:0050867,GO:0050871,GO:0050896,GO:0050920,GO:0051128,GO:0051171,GO:0051174,GO:0051179,GO:0051186,GO:0051234,GO:0051246,GO:0051249,GO:0051251,GO:0051270,GO:0051493,GO:0051716,GO:0055086,GO:0060255,GO:0061811,GO:0061812,GO:0065007,GO:0070663,GO:0070665,GO:0071622,GO:0071704,GO:0071944,GO:0072524,GO:0080090,GO:0080134,GO:0090022,GO:0090322,GO:0097708,GO:0098588,GO:0098805,GO:0099503,GO:0120025,GO:1901360,GO:1901564,GO:1902531,GO:1902622,GO:2000145,GO:2000377,GO:2001044
HiC_scaffold_2	AUGUSTUS	gene	147362177	147387117	.	+	.	ID=g11334
HiC_scaffold_2	AUGUSTUS	mRNA	147362177	147387117	1.0	+	.	ID=g11334.t1;Parent=g11334;em_target=9668.ENSMPUP00000002117;em_score=705.9;em_evalue=1.8e-215;em_tcov=.;em_OGs=2BK5A@1|root,2S1HV@2759|Eukaryota,38EFH@33154|Opisthokonta,3BA1N@33208|Metazoa,3CTJ4@33213|Bilateria,48AGT@7711|Chordata,499MP@7742|Vertebrata,3J5PX@40674|Mammalia,3EM2Y@33554|Carnivora;em_COG_cat=S;em_desc=Bone marrow stromal cell antigen 1;em_max_annot_lvl=33208|Metazoa;em_Preferred_name=BST1;em_EC=2.4.99.20,3.2.2.6;em_KEGG_ko=ko:K18152;em_KEGG_Pathway=ko00760,ko01100,ko04970,ko04972,map00760,map01100,map04970,map04972;em_KEGG_Reaction=R00102,R00119,R10629,R10630,R10631,R10632;em_KEGG_rclass=RC00033,RC00485,RC03215,RC03216;em_BRITE=ko00000,ko00001,ko00537,ko01000,ko04090;em_PFAMs=Rib_hydrolayse;em_GOs=GO:0001775,GO:0001931,GO:0001932,GO:0001952,GO:0002252,GO:0002263,GO:0002274,GO:0002275,GO:0002283,GO:0002366,GO:0002376,GO:0002443,GO:0002444,GO:0002446,GO:0002682,GO:0002684,GO:0002685,GO:0002688,GO:0002691,GO:0002694,GO:0002696,GO:0003674,GO:0003824,GO:0003953,GO:0005575,GO:0005576,GO:0005622,GO:0005623,GO:0005737,GO:0005886,GO:0006139,GO:0006725,GO:0006732,GO:0006733,GO:0006753,GO:0006793,GO:0006796,GO:0006807,GO:0006810,GO:0006887,GO:0006955,GO:0006959,GO:0007154,GO:0007165,GO:0008150,GO:0008152,GO:0008284,GO:0009117,GO:0009966,GO:0009975,GO:0009987,GO:0010646,GO:0010810,GO:0012505,GO:0012506,GO:0016020,GO:0016192,GO:0016787,GO:0016798,GO:0016799,GO:0016829,GO:0016849,GO:0019220,GO:0019222,GO:0019362,GO:0019637,GO:0019674,GO:0019898,GO:0023051,GO:0023052,GO:0030141,GO:0030155,GO:0030334,GO:0030659,GO:0030667,GO:0030888,GO:0030890,GO:0031090,GO:0031254,GO:0031323,GO:0031347,GO:0031399,GO:0031410,GO:0031982,GO:0032101,GO:0032268,GO:0032879,GO:0032940,GO:0032944,GO:0032946,GO:0032956,GO:0032970,GO:0033043,GO:0034641,GO:0035579,GO:0036230,GO:0040012,GO:0042119,GO:0042127,GO:0042325,GO:0042581,GO:0042995,GO:0043226,GO:0043227,GO:0043229,GO:0043299,GO:0043312,GO:0044237,GO:0044238,GO:0044281,GO:0044422,GO:0044424,GO:0044425,GO:0044433,GO:0044444,GO:0044446,GO:0044464,GO:0045055,GO:0045321,GO:0046483,GO:0046496,GO:0046903,GO:0048518,GO:0048522,GO:0048583,GO:0050670,GO:0050671,GO:0050727,GO:0050730,GO:0050789,GO:0050794,GO:0050848,GO:0050864,GO:0050865,GO:0050867,GO:0050871,GO:0050896,GO:0050920,GO:0051128,GO:0051171,GO:0051174,GO:0051179,GO:0051186,GO:0051234,GO:0051246,GO:0051249,GO:0051251,GO:0051270,GO:0051493,GO:0051716,GO:0055086,GO:0060255,GO:0061811,GO:0061812,GO:0065007,GO:0070663,GO:0070665,GO:0071622,GO:0071704,GO:0071944,GO:0072524,GO:0080090,GO:0080134,GO:0090022,GO:0090322,GO:0097708,GO:0098588,GO:0098805,GO:0099503,GO:0120025,GO:1901360,GO:1901564,GO:1902531,GO:1902622,GO:2000145,GO:2000377,GO:2001044
HiC_scaffold_2	AUGUSTUS	intron	147362338	147364515	1.0	+	.	ID=g11334.t1.intron1;Parent=g11334.t1
HiC_scaffold_2	gmst	intron	147362338	147364515	74.206702	+	0	ID=g11334.t2.intron1;Parent=g11334.t2
HiC_scaffold_2	AUGUSTUS	exon	147364516	147364642	.	+	.	ID=g11334.t1.exon2;Parent=g11334.t1
HiC_scaffold_2	AUGUSTUS	CDS	147364516	147364642	1.0	+	1	ID=g11334.t1.CDS2;Parent=g11334.t1
HiC_scaffold_2	gmst	CDS	147364516	147364642	74.206702	+	1	ID=g11334.t2.CDS2;Parent=g11334.t2
HiC_scaffold_2	gmst	exon	147364516	147364642	74.206702	+	1	ID=g11334.t2.exon2;Parent=g11334.t2
HiC_scaffold_2	AUGUSTUS	intron	147364643	147366701	1.0	+	.	ID=g11334.t1.intron2;Parent=g11334.t1
HiC_scaffold_2	gmst	intron	147364643	147366701	74.206702	+	0	ID=g11334.t2.intron2;Parent=g11334.t2
HiC_scaffold_2	AUGUSTUS	exon	147366702	147366837	.	+	.	ID=g11334.t1.exon3;Parent=g11334.t1
HiC_scaffold_2	AUGUSTUS	CDS	147366702	147366837	1.0	+	0	ID=g11334.t1.CDS3;Parent=g11334.t1
HiC_scaffold_2	gmst	CDS	147366702	147366837	74.206702	+	0	ID=g11334.t2.CDS3;Parent=g11334.t2
HiC_scaffold_2	gmst	exon	147366702	147366837	74.206702	+	0	ID=g11334.t2.exon3;Parent=g11334.t2
HiC_scaffold_2	AUGUSTUS	intron	147366838	147369257	1.0	+	.	ID=g11334.t1.intron3;Parent=g11334.t1
HiC_scaffold_2	gmst	intron	147366838	147369257	74.206702	+	0	ID=g11334.t2.intron3;Parent=g11334.t2
HiC_scaffold_2	AUGUSTUS	exon	147369258	147369340	.	+	.	ID=g11334.t1.exon4;Parent=g11334.t1
HiC_scaffold_2	AUGUSTUS	CDS	147369258	147369340	1.0	+	2	ID=g11334.t1.CDS4;Parent=g11334.t1
HiC_scaffold_2	gmst	CDS	147369258	147369340	74.206702	+	2	ID=g11334.t2.CDS4;Parent=g11334.t2
HiC_scaffold_2	gmst	exon	147369258	147369340	74.206702	+	2	ID=g11334.t2.exon4;Parent=g11334.t2
HiC_scaffold_2	AUGUSTUS	intron	147369341	147372441	1.0	+	.	ID=g11334.t1.intron4;Parent=g11334.t1
HiC_scaffold_2	gmst	intron	147369341	147372441	74.206702	+	0	ID=g11334.t2.intron4;Parent=g11334.t2
HiC_scaffold_2	AUGUSTUS	exon	147372442	147372518	.	+	.	ID=g11334.t1.exon5;Parent=g11334.t1
HiC_scaffold_2	AUGUSTUS	CDS	147372442	147372518	1.0	+	0	ID=g11334.t1.CDS5;Parent=g11334.t1
HiC_scaffold_2	gmst	CDS	147372442	147372518	74.206702	+	0	ID=g11334.t2.CDS5;Parent=g11334.t2
HiC_scaffold_2	gmst	exon	147372442	147372518	74.206702	+	0	ID=g11334.t2.exon5;Parent=g11334.t2
HiC_scaffold_2	AUGUSTUS	intron	147372519	147373515	1.0	+	.	ID=g11334.t1.intron5;Parent=g11334.t1
HiC_scaffold_2	gmst	intron	147372519	147373515	74.206702	+	0	ID=g11334.t2.intron5;Parent=g11334.t2
HiC_scaffold_2	AUGUSTUS	exon	147373516	147373608	.	+	.	ID=g11334.t1.exon6;Parent=g11334.t1
HiC_scaffold_2	AUGUSTUS	CDS	147373516	147373608	1.0	+	1	ID=g11334.t1.CDS6;Parent=g11334.t1
HiC_scaffold_2	gmst	CDS	147373516	147373608	74.206702	+	1	ID=g11334.t2.CDS6;Parent=g11334.t2
HiC_scaffold_2	gmst	exon	147373516	147373608	74.206702	+	1	ID=g11334.t2.exon6;Parent=g11334.t2
HiC_scaffold_2	AUGUSTUS	intron	147373609	147377802	1.0	+	.	ID=g11334.t1.intron6;Parent=g11334.t1
HiC_scaffold_2	gmst	intron	147373609	147377802	74.206702	+	0	ID=g11334.t2.intron6;Parent=g11334.t2
HiC_scaffold_2	AUGUSTUS	exon	147377803	147377889	.	+	.	ID=g11334.t1.exon7;Parent=g11334.t1
HiC_scaffold_2	AUGUSTUS	CDS	147377803	147377889	1.0	+	1	ID=g11334.t1.CDS7;Parent=g11334.t1
HiC_scaffold_2	gmst	CDS	147377803	147377889	74.206702	+	1	ID=g11334.t2.CDS7;Parent=g11334.t2
HiC_scaffold_2	gmst	exon	147377803	147377889	74.206702	+	1	ID=g11334.t2.exon7;Parent=g11334.t2
HiC_scaffold_2	AUGUSTUS	intron	147377890	147379938	1.0	+	.	ID=g11334.t1.intron7;Parent=g11334.t1
HiC_scaffold_2	gmst	intron	147377890	147379938	74.206702	+	0	ID=g11334.t2.intron7;Parent=g11334.t2
HiC_scaffold_2	AUGUSTUS	exon	147379939	147379998	.	+	.	ID=g11334.t1.exon8;Parent=g11334.t1
HiC_scaffold_2	AUGUSTUS	CDS	147379939	147379998	1.0	+	1	ID=g11334.t1.CDS8;Parent=g11334.t1
HiC_scaffold_2	gmst	CDS	147379939	147379998	74.206702	+	1	ID=g11334.t2.CDS8;Parent=g11334.t2
HiC_scaffold_2	gmst	exon	147379939	147379998	74.206702	+	1	ID=g11334.t2.exon8;Parent=g11334.t2
HiC_scaffold_2	gmst	intron	147379999	147382431	74.206702	+	0	ID=g11334.t2.intron8;Parent=g11334.t2
HiC_scaffold_2	AUGUSTUS	intron	147379999	147387017	1.0	+	.	ID=g11334.t1.intron8;Parent=g11334.t1
HiC_scaffold_2	gmst	CDS	147382432	147382516	74.206702	+	1	ID=g11334.t2.CDS9;Parent=g11334.t2
HiC_scaffold_2	gmst	exon	147382432	147382516	74.206702	+	1	ID=g11334.t2.exon9;Parent=g11334.t2
HiC_scaffold_2	gmst	stop_codon	147382514	147382516	74.206702	+	0	ID=g11334.t2.stop1;Parent=g11334.t2
HiC_scaffold_2	AUGUSTUS	exon	147387018	147387117	.	+	.	ID=g11334.t1.exon9;Parent=g11334.t1
HiC_scaffold_2	AUGUSTUS	CDS	147387018	147387117	1.0	+	1	ID=g11334.t1.CDS9;Parent=g11334.t1
HiC_scaffold_2	AUGUSTUS	stop_codon	147387115	147387117	.	+	0	ID=g11334.t1.stop1;Parent=g11334.t1
HiC_scaffold_2	AUGUSTUS	start_codon	147440652	147440654	.	+	0	ID=g11335.t1.start1;Parent=g11335.t1
HiC_scaffold_2	AUGUSTUS	exon	147440652	147440899	.	+	.	ID=g11335.t1.exon1;Parent=g11335.t1
HiC_scaffold_2	AUGUSTUS	CDS	147440652	147440899	1.0	+	0	ID=g11335.t1.CDS1;Parent=g11335.t1
HiC_scaffold_2	AUGUSTUS	gene	147440652	147487473	.	+	.	ID=g11335
HiC_scaffold_2	AUGUSTUS	mRNA	147440652	147487473	1.0	+	.	ID=g11335.t1;Parent=g11335;em_target=9668.ENSMPUP00000002123;em_score=689.5;em_evalue=1.9e-210;em_tcov=.;em_OGs=2BK5A@1|root,2S1HV@2759|Eukaryota,39WTC@33154|Opisthokonta,3BD1N@33208|Metazoa,3CY87@33213|Bilateria,48A8X@7711|Chordata,493D7@7742|Vertebrata,3JCNU@40674|Mammalia,3EUZM@33554|Carnivora;em_COG_cat=T;em_desc=CD38 molecule;em_max_annot_lvl=33208|Metazoa;em_Preferred_name=CD38;em_EC=2.4.99.20,3.2.2.6;em_KEGG_ko=ko:K01242;em_KEGG_Pathway=ko00760,ko01100,ko04020,ko04640,ko04921,ko04970,ko04972,ko05169,map00760,map01100,map04020,map04640,map04921,map04970,map04972,map05169;em_KEGG_Reaction=R00102,R00119,R10629,R10630,R10631,R10632;em_KEGG_rclass=RC00033,RC00485,RC03215,RC03216;em_BRITE=ko00000,ko00001,ko00536,ko01000,ko04090,ko04516;em_PFAMs=Rib_hydrolayse;em_GOs=GO:0000003,GO:0001101,GO:0001558,GO:0001666,GO:0002253,GO:0002376,GO:0002429,GO:0002682,GO:0002684,GO:0002694,GO:0002696,GO:0002757,GO:0002764,GO:0002768,GO:0002791,GO:0002793,GO:0003008,GO:0003012,GO:0003013,GO:0003018,GO:0003674,GO:0003824,GO:0003953,GO:0005488,GO:0005515,GO:0005575,GO:0005622,GO:0005623,GO:0005634,GO:0005737,GO:0005783,GO:0005789,GO:0005886,GO:0006139,GO:0006355,GO:0006725,GO:0006732,GO:0006733,GO:0006753,GO:0006793,GO:0006796,GO:0006807,GO:0006873,GO:0006874,GO:0006875,GO:0006915,GO:0006936,GO:0006939,GO:0006950,GO:0006979,GO:0007154,GO:0007165,GO:0007166,GO:0007204,GO:0007275,GO:0007399,GO:0007565,GO:0008015,GO:0008150,GO:0008152,GO:0008219,GO:0008284,GO:0009117,GO:0009628,GO:0009719,GO:0009725,GO:0009889,GO:0009890,GO:0009891,GO:0009892,GO:0009893,GO:0009986,GO:0009987,GO:0010033,GO:0010468,GO:0010556,GO:0010557,GO:0010558,GO:0010604,GO:0010605,GO:0010628,GO:0010629,GO:0010646,GO:0010647,GO:0010648,GO:0010721,GO:0010817,GO:0010941,GO:0010975,GO:0010977,GO:0012501,GO:0012505,GO:0012506,GO:0014070,GO:0014820,GO:0014824,GO:0014829,GO:0016020,GO:0016323,GO:0016787,GO:0016798,GO:0016799,GO:0016829,GO:0016849,GO:0019219,GO:0019222,GO:0019229,GO:0019362,GO:0019637,GO:0019674,GO:0019725,GO:0022008,GO:0022414,GO:0023051,GO:0023052,GO:0023056,GO:0023057,GO:0030003,GO:0030141,GO:0030154,GO:0030307,GO:0030659,GO:0030667,GO:0030888,GO:0030890,GO:0031090,GO:0031323,GO:0031324,GO:0031325,GO:0031326,GO:0031327,GO:0031328,GO:0031344,GO:0031345,GO:0031410,GO:0031982,GO:0031984,GO:0032024,GO:0032355,GO:0032501,GO:0032502,GO:0032526,GO:0032570,GO:0032879,GO:0032880,GO:0032944,GO:0032946,GO:0033194,GO:0033993,GO:0034097,GO:0034103,GO:0034104,GO:0034641,GO:0035150,GO:0035296,GO:0035556,GO:0036293,GO:0040008,GO:0042127,GO:0042175,GO:0042221,GO:0042310,GO:0042493,GO:0042592,GO:0042802,GO:0042981,GO:0043066,GO:0043067,GO:0043069,GO:0043226,GO:0043227,GO:0043229,GO:0043231,GO:0044057,GO:0044237,GO:0044238,GO:0044281,GO:0044422,GO:0044424,GO:0044425,GO:0044432,GO:0044433,GO:0044444,GO:0044446,GO:0044459,GO:0044464,GO:0044703,GO:0044706,GO:0045124,GO:0045595,GO:0045596,GO:0045664,GO:0045665,GO:0045779,GO:0045892,GO:0045893,GO:0045907,GO:0045927,GO:0045934,GO:0045935,GO:0046483,GO:0046496,GO:0046850,GO:0046851,GO:0046883,GO:0046887,GO:0048167,GO:0048518,GO:0048519,GO:0048522,GO:0048523,GO:0048545,GO:0048583,GO:0048584,GO:0048699,GO:0048731,GO:0048856,GO:0048869,GO:0048878,GO:0050670,GO:0050671,GO:0050708,GO:0050714,GO:0050767,GO:0050768,GO:0050776,GO:0050778,GO:0050789,GO:0050793,GO:0050794,GO:0050796,GO:0050801,GO:0050804,GO:0050805,GO:0050851,GO:0050853,GO:0050864,GO:0050865,GO:0050867,GO:0050871,GO:0050880,GO:0050896,GO:0051046,GO:0051047,GO:0051049,GO:0051050,GO:0051093,GO:0051128,GO:0051129,GO:0051171,GO:0051172,GO:0051173,GO:0051186,GO:0051222,GO:0051223,GO:0051239,GO:0051240,GO:0051241,GO:0051249,GO:0051251,GO:0051252,GO:0051253,GO:0051254,GO:0051480,GO:0051704,GO:0051716,GO:0051960,GO:0051961,GO:0055065,GO:0055074,GO:0055080,GO:0055082,GO:0055086,GO:0060255,GO:0060284,GO:0060292,GO:0060548,GO:0065007,GO:0065008,GO:0070201,GO:0070482,GO:0070555,GO:0070663,GO:0070665,GO:0071704,GO:0071944,GO:0072503,GO:0072507,GO:0072524,GO:0080090,GO:0090066,GO:0090087,GO:0090276,GO:0090277,GO:0097190,GO:0097708,GO:0097746,GO:0097756,GO:0098588,GO:0098590,GO:0098771,GO:0098805,GO:0098827,GO:0099177,GO:0099503,GO:0120035,GO:1901360,GO:1901564,GO:1901654,GO:1901700,GO:1902679,GO:1902680,GO:1903506,GO:1903507,GO:1903508,GO:1903522,GO:1903524,GO:1903530,GO:1903532,GO:1904951,GO:2000026,GO:2000112,GO:2000113,GO:2001141
HiC_scaffold_2	AUGUSTUS	intron	147440900	147473235	1.0	+	.	ID=g11335.t1.intron1;Parent=g11335.t1
HiC_scaffold_2	AUGUSTUS	exon	147473236	147473365	.	+	.	ID=g11335.t1.exon2;Parent=g11335.t1
HiC_scaffold_2	AUGUSTUS	CDS	147473236	147473365	1.0	+	1	ID=g11335.t1.CDS2;Parent=g11335.t1
HiC_scaffold_2	AUGUSTUS	intron	147473366	147474954	1.0	+	.	ID=g11335.t1.intron2;Parent=g11335.t1
HiC_scaffold_2	AUGUSTUS	exon	147474955	147475090	.	+	.	ID=g11335.t1.exon3;Parent=g11335.t1
HiC_scaffold_2	AUGUSTUS	CDS	147474955	147475090	1.0	+	0	ID=g11335.t1.CDS3;Parent=g11335.t1
HiC_scaffold_2	AUGUSTUS	intron	147475091	147479742	1.0	+	.	ID=g11335.t1.intron3;Parent=g11335.t1
HiC_scaffold_2	AUGUSTUS	exon	147479743	147479828	.	+	.	ID=g11335.t1.exon4;Parent=g11335.t1
HiC_scaffold_2	AUGUSTUS	CDS	147479743	147479828	1.0	+	2	ID=g11335.t1.CDS4;Parent=g11335.t1
HiC_scaffold_2	AUGUSTUS	intron	147479829	147481931	1.0	+	.	ID=g11335.t1.intron4;Parent=g11335.t1
HiC_scaffold_2	AUGUSTUS	exon	147481932	147482005	.	+	.	ID=g11335.t1.exon5;Parent=g11335.t1
HiC_scaffold_2	AUGUSTUS	CDS	147481932	147482005	1.0	+	0	ID=g11335.t1.CDS5;Parent=g11335.t1
HiC_scaffold_2	AUGUSTUS	intron	147482006	147483470	1.0	+	.	ID=g11335.t1.intron5;Parent=g11335.t1
HiC_scaffold_2	AUGUSTUS	exon	147483471	147483563	.	+	.	ID=g11335.t1.exon6;Parent=g11335.t1
HiC_scaffold_2	AUGUSTUS	CDS	147483471	147483563	1.0	+	1	ID=g11335.t1.CDS6;Parent=g11335.t1
HiC_scaffold_2	AUGUSTUS	intron	147483564	147483913	1.0	+	.	ID=g11335.t1.intron6;Parent=g11335.t1
HiC_scaffold_2	AUGUSTUS	exon	147483914	147484000	.	+	.	ID=g11335.t1.exon7;Parent=g11335.t1
HiC_scaffold_2	AUGUSTUS	CDS	147483914	147484000	1.0	+	1	ID=g11335.t1.CDS7;Parent=g11335.t1
HiC_scaffold_2	AUGUSTUS	intron	147484001	147487415	1.0	+	.	ID=g11335.t1.intron7;Parent=g11335.t1
HiC_scaffold_2	AUGUSTUS	exon	147487416	147487473	.	+	.	ID=g11335.t1.exon8;Parent=g11335.t1
HiC_scaffold_2	AUGUSTUS	CDS	147487416	147487473	1.0	+	1	ID=g11335.t1.CDS8;Parent=g11335.t1
HiC_scaffold_2	AUGUSTUS	stop_codon	147487471	147487473	.	+	0	ID=g11335.t1.stop1;Parent=g11335.t1
HiC_scaffold_2	AUGUSTUS	stop_codon	147568610	147568612	.	-	0	ID=g11336.t1.stop1;Parent=g11336.t1
HiC_scaffold_2	AUGUSTUS	gene	147568610	147569371	.	-	.	ID=g11336
HiC_scaffold_2	AUGUSTUS	exon	147568610	147569371	.	-	.	ID=g11336.t1.exon1;Parent=g11336.t1
HiC_scaffold_2	AUGUSTUS	mRNA	147568610	147569371	1.0	-	.	ID=g11336.t1;Parent=g11336;em_target=9668.ENSMPUP00000019000;em_score=528.4;em_evalue=8.6e-162;em_tcov=.;em_OGs=2ASNA@1|root,2RZQ6@2759|Eukaryota,39ZJU@33154|Opisthokonta,3BRRX@33208|Metazoa,3D48C@33213|Bilateria,4884X@7711|Chordata,49779@7742|Vertebrata,3J6YA@40674|Mammalia,3ETN2@33554|Carnivora;em_COG_cat=S;em_desc=Fibroblast growth factor binding protein 1;em_max_annot_lvl=33208|Metazoa;em_Preferred_name=FGFBP1;em_PFAMs=FGF-BP1;em_GOs=GO:0001936,GO:0001938,GO:0003674,GO:0005488,GO:0005515,GO:0005539,GO:0005575,GO:0005576,GO:0005615,GO:0005623,GO:0007154,GO:0007165,GO:0007166,GO:0007167,GO:0007169,GO:0007267,GO:0008150,GO:0008201,GO:0008284,GO:0008285,GO:0008543,GO:0009719,GO:0009966,GO:0009967,GO:0009986,GO:0009987,GO:0010033,GO:0010594,GO:0010595,GO:0010632,GO:0010634,GO:0010646,GO:0010647,GO:0017134,GO:0019838,GO:0022603,GO:0023051,GO:0023052,GO:0023056,GO:0030334,GO:0030335,GO:0032879,GO:0040012,GO:0040017,GO:0040036,GO:0042127,GO:0042221,GO:0043167,GO:0043168,GO:0043535,GO:0043536,GO:0044344,GO:0044421,GO:0044464,GO:0045743,GO:0045765,GO:0045766,GO:0048518,GO:0048519,GO:0048522,GO:0048523,GO:0048583,GO:0048584,GO:0050678,GO:0050679,GO:0050789,GO:0050793,GO:0050794,GO:0050896,GO:0051094,GO:0051239,GO:0051240,GO:0051270,GO:0051272,GO:0051716,GO:0065007,GO:0070848,GO:0070887,GO:0071310,GO:0071363,GO:0071495,GO:0071774,GO:0090049,GO:0090050,GO:0090287,GO:0097367,GO:1901342,GO:1901681,GO:1903587,GO:1903589,GO:1903670,GO:1903672,GO:1904018,GO:2000026,GO:2000145,GO:2000147
HiC_scaffold_2	AUGUSTUS	CDS	147568610	147569371	1.0	-	0	ID=g11336.t1.CDS1;Parent=g11336.t1
HiC_scaffold_2	AUGUSTUS	start_codon	147569369	147569371	.	-	0	ID=g11336.t1.start1;Parent=g11336.t1
HiC_scaffold_2	AUGUSTUS	stop_codon	147617698	147617700	.	-	0	ID=g11337.t2.stop1;Parent=g11337.t2
HiC_scaffold_2	AUGUSTUS	exon	147617698	147617925	.	-	.	ID=g11337.t2.exon1;Parent=g11337.t2
HiC_scaffold_2	AUGUSTUS	CDS	147617698	147617925	0.17	-	0	ID=g11337.t2.CDS1;Parent=g11337.t2
HiC_scaffold_2	GeneMark.hmm3	gene	147617698	147636316	.	-	.	ID=g11337
HiC_scaffold_2	AUGUSTUS	mRNA	147617698	147636316	.	-	.	ID=g11337.t2;Parent=g11337;em_target=59463.ENSMLUP00000008510;em_score=141.0;em_evalue=1.4e-43;em_tcov=.;em_OGs=2ASNA@1|root,2RZQ6@2759|Eukaryota,39ZJU@33154|Opisthokonta,3BRRX@33208|Metazoa,3D48C@33213|Bilateria,4884X@7711|Chordata,49779@7742|Vertebrata,3J6YA@40674|Mammalia,4KQ1Q@9397|Chiroptera;em_COG_cat=S;em_desc=Fibroblast growth factor-binding protein 1;em_max_annot_lvl=33208|Metazoa;em_Preferred_name=FGFBP1;em_PFAMs=FGF-BP1;em_GOs=GO:0001936,GO:0001938,GO:0003674,GO:0005488,GO:0005515,GO:0005539,GO:0005575,GO:0005576,GO:0005615,GO:0005623,GO:0007154,GO:0007165,GO:0007166,GO:0007167,GO:0007169,GO:0007267,GO:0008150,GO:0008201,GO:0008284,GO:0008285,GO:0008543,GO:0009719,GO:0009966,GO:0009967,GO:0009986,GO:0009987,GO:0010033,GO:0010594,GO:0010595,GO:0010632,GO:0010634,GO:0010646,GO:0010647,GO:0017134,GO:0019838,GO:0022603,GO:0023051,GO:0023052,GO:0023056,GO:0030334,GO:0030335,GO:0032879,GO:0040012,GO:0040017,GO:0040036,GO:0042127,GO:0042221,GO:0043167,GO:0043168,GO:0043535,GO:0043536,GO:0044344,GO:0044421,GO:0044464,GO:0045743,GO:0045765,GO:0045766,GO:0048518,GO:0048519,GO:0048522,GO:0048523,GO:0048583,GO:0048584,GO:0050678,GO:0050679,GO:0050789,GO:0050793,GO:0050794,GO:0050896,GO:0051094,GO:0051239,GO:0051240,GO:0051270,GO:0051272,GO:0051716,GO:0065007,GO:0070848,GO:0070887,GO:0071310,GO:0071363,GO:0071495,GO:0071774,GO:0090049,GO:0090050,GO:0090287,GO:0097367,GO:1901342,GO:1901681,GO:1903587,GO:1903589,GO:1903670,GO:1903672,GO:1904018,GO:2000026,GO:2000145,GO:2000147
HiC_scaffold_2	AUGUSTUS	intron	147617926	147635893	0.17	-	.	ID=g11337.t2.intron1;Parent=g11337.t2
HiC_scaffold_2	GeneMark.hmm3	stop_codon	147634637	147634639	.	-	0	ID=g11337.t1.stop1;Parent=g11337.t1
HiC_scaffold_2	GeneMark.hmm3	mRNA	147634637	147636316	.	-	.	ID=g11337.t1;Parent=g11337;em_target=132908.ENSPVAP00000001980;em_score=174.3;em_evalue=1.5e-53;em_tcov=.;em_OGs=2ASNA@1|root,2RZQ6@2759|Eukaryota,39ZJU@33154|Opisthokonta,3BRRX@33208|Metazoa,3D48C@33213|Bilateria,4884X@7711|Chordata,49779@7742|Vertebrata,3J6YA@40674|Mammalia,4KQ1Q@9397|Chiroptera;em_COG_cat=S;em_desc=Fibroblast growth factor-binding protein 1;em_max_annot_lvl=33208|Metazoa;em_Preferred_name=FGFBP1;em_PFAMs=FGF-BP1;em_GOs=GO:0001936,GO:0001938,GO:0003674,GO:0005488,GO:0005515,GO:0005539,GO:0005575,GO:0005576,GO:0005615,GO:0005623,GO:0007154,GO:0007165,GO:0007166,GO:0007167,GO:0007169,GO:0007267,GO:0008150,GO:0008201,GO:0008284,GO:0008285,GO:0008543,GO:0009719,GO:0009966,GO:0009967,GO:0009986,GO:0009987,GO:0010033,GO:0010594,GO:0010595,GO:0010632,GO:0010634,GO:0010646,GO:0010647,GO:0017134,GO:0019838,GO:0022603,GO:0023051,GO:0023052,GO:0023056,GO:0030334,GO:0030335,GO:0032879,GO:0040012,GO:0040017,GO:0040036,GO:0042127,GO:0042221,GO:0043167,GO:0043168,GO:0043535,GO:0043536,GO:0044344,GO:0044421,GO:0044464,GO:0045743,GO:0045765,GO:0045766,GO:0048518,GO:0048519,GO:0048522,GO:0048523,GO:0048583,GO:0048584,GO:0050678,GO:0050679,GO:0050789,GO:0050793,GO:0050794,GO:0050896,GO:0051094,GO:0051239,GO:0051240,GO:0051270,GO:0051272,GO:0051716,GO:0065007,GO:0070848,GO:0070887,GO:0071310,GO:0071363,GO:0071495,GO:0071774,GO:0090049,GO:0090050,GO:0090287,GO:0097367,GO:1901342,GO:1901681,GO:1903587,GO:1903589,GO:1903670,GO:1903672,GO:1904018,GO:2000026,GO:2000145,GO:2000147
HiC_scaffold_2	GeneMark.hmm3	CDS	147634637	147636316	.	-	0	ID=g11337.t1.CDS1;Parent=g11337.t1
HiC_scaffold_2	GeneMark.hmm3	exon	147634637	147636316	.	-	0	ID=g11337.t1.exon1;Parent=g11337.t1
HiC_scaffold_2	AUGUSTUS	exon	147635894	147636316	.	-	.	ID=g11337.t2.exon2;Parent=g11337.t2
HiC_scaffold_2	AUGUSTUS	CDS	147635894	147636316	0.85	-	0	ID=g11337.t2.CDS2;Parent=g11337.t2
HiC_scaffold_2	GeneMark.hmm3	start_codon	147636314	147636316	.	-	0	ID=g11337.t1.start1;Parent=g11337.t1
HiC_scaffold_2	AUGUSTUS	start_codon	147636314	147636316	.	-	0	ID=g11337.t2.start1;Parent=g11337.t2
HiC_scaffold_2	AUGUSTUS	stop_codon	147656619	147656621	.	-	0	ID=g11338.t1.stop1;Parent=g11338.t1
HiC_scaffold_2	AUGUSTUS	stop_codon	147656619	147656621	.	-	0	ID=g11338.t2.stop1;Parent=g11338.t2
HiC_scaffold_2	GeneMark.hmm3	stop_codon	147656619	147656621	.	-	0	ID=g11338.t3.stop1;Parent=g11338.t3
HiC_scaffold_2	AUGUSTUS	exon	147656619	147656673	.	-	.	ID=g11338.t1.exon1;Parent=g11338.t1
HiC_scaffold_2	AUGUSTUS	exon	147656619	147656673	.	-	.	ID=g11338.t2.exon1;Parent=g11338.t2
HiC_scaffold_2	GeneMark.hmm3	CDS	147656619	147656673	.	-	1	ID=g11338.t3.CDS1;Parent=g11338.t3
HiC_scaffold_2	GeneMark.hmm3	exon	147656619	147656673	.	-	1	ID=g11338.t3.exon1;Parent=g11338.t3
HiC_scaffold_2	AUGUSTUS	CDS	147656619	147656673	1.0	-	1	ID=g11338.t1.CDS1;Parent=g11338.t1
HiC_scaffold_2	AUGUSTUS	CDS	147656619	147656673	1.0	-	1	ID=g11338.t2.CDS1;Parent=g11338.t2
HiC_scaffold_2	AUGUSTUS	gene	147656619	147759611	.	-	.	ID=g11338
HiC_scaffold_2	AUGUSTUS	mRNA	147656619	147759611	.	-	.	ID=g11338.t1;Parent=g11338;em_target=9707.XP_004410933.1;em_score=1717.1;em_evalue=0.0;em_tcov=.;em_OGs=KOG4331@1|root,KOG4331@2759|Eukaryota,39RQ5@33154|Opisthokonta,3BCE4@33208|Metazoa,3CY1Z@33213|Bilateria,4809G@7711|Chordata,493GY@7742|Vertebrata,3JDY8@40674|Mammalia,3ETYF@33554|Carnivora;em_COG_cat=S;em_desc=Prominin 1;em_max_annot_lvl=33208|Metazoa;em_Preferred_name=PROM1;em_KEGG_ko=ko:K06532;em_KEGG_Pathway=ko05202,map05202;em_BRITE=ko00000,ko00001,ko04090,ko04147;em_PFAMs=Prominin;em_GOs=GO:0000902,GO:0001654,GO:0001655,GO:0001750,GO:0001754,GO:0001822,GO:0001894,GO:0001895,GO:0003407,GO:0003674,GO:0005488,GO:0005515,GO:0005575,GO:0005576,GO:0005615,GO:0005622,GO:0005623,GO:0005737,GO:0005783,GO:0005793,GO:0005886,GO:0005887,GO:0005902,GO:0005903,GO:0005929,GO:0007275,GO:0007399,GO:0007423,GO:0008092,GO:0008150,GO:0009653,GO:0009887,GO:0009888,GO:0009986,GO:0009987,GO:0010842,GO:0012505,GO:0016020,GO:0016021,GO:0016043,GO:0016324,GO:0022008,GO:0030030,GO:0030154,GO:0030182,GO:0030855,GO:0030856,GO:0030858,GO:0031090,GO:0031175,GO:0031224,GO:0031226,GO:0031253,GO:0031982,GO:0032420,GO:0032421,GO:0032501,GO:0032502,GO:0032835,GO:0032989,GO:0032990,GO:0035850,GO:0042592,GO:0042622,GO:0042805,GO:0042995,GO:0043005,GO:0043010,GO:0043226,GO:0043227,GO:0043229,GO:0043230,GO:0043231,GO:0044421,GO:0044422,GO:0044424,GO:0044425,GO:0044441,GO:0044444,GO:0044459,GO:0044463,GO:0044464,GO:0045177,GO:0045296,GO:0045494,GO:0045595,GO:0045597,GO:0046530,GO:0048468,GO:0048513,GO:0048518,GO:0048522,GO:0048592,GO:0048593,GO:0048646,GO:0048666,GO:0048699,GO:0048731,GO:0048812,GO:0048856,GO:0048858,GO:0048869,GO:0048871,GO:0050789,GO:0050793,GO:0050794,GO:0050839,GO:0051094,GO:0051239,GO:0051240,GO:0060041,GO:0060042,GO:0060170,GO:0060219,GO:0060249,GO:0060429,GO:0061005,GO:0061318,GO:0065007,GO:0065008,GO:0070062,GO:0071840,GO:0071914,GO:0071944,GO:0072001,GO:0072006,GO:0072009,GO:0072010,GO:0072073,GO:0072112,GO:0072139,GO:0072182,GO:0072311,GO:0090183,GO:0090184,GO:0090596,GO:0097458,GO:0097730,GO:0097731,GO:0097733,GO:0098588,GO:0098590,GO:0098858,GO:0098862,GO:0120025,GO:0120036,GO:0120038,GO:0120039,GO:1903561,GO:2000026,GO:2000696,GO:2000698,GO:2000768
HiC_scaffold_2	AUGUSTUS	mRNA	147656619	147759611	.	-	.	ID=g11338.t2;Parent=g11338;em_target=9707.XP_004410933.1;em_score=1751.9;em_evalue=0.0;em_tcov=.;em_OGs=KOG4331@1|root,KOG4331@2759|Eukaryota,39RQ5@33154|Opisthokonta,3BCE4@33208|Metazoa,3CY1Z@33213|Bilateria,4809G@7711|Chordata,493GY@7742|Vertebrata,3JDY8@40674|Mammalia,3ETYF@33554|Carnivora;em_COG_cat=S;em_desc=Prominin 1;em_max_annot_lvl=33208|Metazoa;em_Preferred_name=PROM1;em_KEGG_ko=ko:K06532;em_KEGG_Pathway=ko05202,map05202;em_BRITE=ko00000,ko00001,ko04090,ko04147;em_PFAMs=Prominin;em_GOs=GO:0000902,GO:0001654,GO:0001655,GO:0001750,GO:0001754,GO:0001822,GO:0001894,GO:0001895,GO:0003407,GO:0003674,GO:0005488,GO:0005515,GO:0005575,GO:0005576,GO:0005615,GO:0005622,GO:0005623,GO:0005737,GO:0005783,GO:0005793,GO:0005886,GO:0005887,GO:0005902,GO:0005903,GO:0005929,GO:0007275,GO:0007399,GO:0007423,GO:0008092,GO:0008150,GO:0009653,GO:0009887,GO:0009888,GO:0009986,GO:0009987,GO:0010842,GO:0012505,GO:0016020,GO:0016021,GO:0016043,GO:0016324,GO:0022008,GO:0030030,GO:0030154,GO:0030182,GO:0030855,GO:0030856,GO:0030858,GO:0031090,GO:0031175,GO:0031224,GO:0031226,GO:0031253,GO:0031982,GO:0032420,GO:0032421,GO:0032501,GO:0032502,GO:0032835,GO:0032989,GO:0032990,GO:0035850,GO:0042592,GO:0042622,GO:0042805,GO:0042995,GO:0043005,GO:0043010,GO:0043226,GO:0043227,GO:0043229,GO:0043230,GO:0043231,GO:0044421,GO:0044422,GO:0044424,GO:0044425,GO:0044441,GO:0044444,GO:0044459,GO:0044463,GO:0044464,GO:0045177,GO:0045296,GO:0045494,GO:0045595,GO:0045597,GO:0046530,GO:0048468,GO:0048513,GO:0048518,GO:0048522,GO:0048592,GO:0048593,GO:0048646,GO:0048666,GO:0048699,GO:0048731,GO:0048812,GO:0048856,GO:0048858,GO:0048869,GO:0048871,GO:0050789,GO:0050793,GO:0050794,GO:0050839,GO:0051094,GO:0051239,GO:0051240,GO:0060041,GO:0060042,GO:0060170,GO:0060219,GO:0060249,GO:0060429,GO:0061005,GO:0061318,GO:0065007,GO:0065008,GO:0070062,GO:0071840,GO:0071914,GO:0071944,GO:0072001,GO:0072006,GO:0072009,GO:0072010,GO:0072073,GO:0072112,GO:0072139,GO:0072182,GO:0072311,GO:0090183,GO:0090184,GO:0090596,GO:0097458,GO:0097730,GO:0097731,GO:0097733,GO:0098588,GO:0098590,GO:0098858,GO:0098862,GO:0120025,GO:0120036,GO:0120038,GO:0120039,GO:1903561,GO:2000026,GO:2000696,GO:2000698,GO:2000768
HiC_scaffold_2	GeneMark.hmm3	mRNA	147656619	147759611	.	-	.	ID=g11338.t3;Parent=g11338;em_target=9707.XP_004410933.1;em_score=1723.3;em_evalue=0.0;em_tcov=.;em_OGs=KOG4331@1|root,KOG4331@2759|Eukaryota,39RQ5@33154|Opisthokonta,3BCE4@33208|Metazoa,3CY1Z@33213|Bilateria,4809G@7711|Chordata,493GY@7742|Vertebrata,3JDY8@40674|Mammalia,3ETYF@33554|Carnivora;em_COG_cat=S;em_desc=Prominin 1;em_max_annot_lvl=33208|Metazoa;em_Preferred_name=PROM1;em_KEGG_ko=ko:K06532;em_KEGG_Pathway=ko05202,map05202;em_BRITE=ko00000,ko00001,ko04090,ko04147;em_PFAMs=Prominin;em_GOs=GO:0000902,GO:0001654,GO:0001655,GO:0001750,GO:0001754,GO:0001822,GO:0001894,GO:0001895,GO:0003407,GO:0003674,GO:0005488,GO:0005515,GO:0005575,GO:0005576,GO:0005615,GO:0005622,GO:0005623,GO:0005737,GO:0005783,GO:0005793,GO:0005886,GO:0005887,GO:0005902,GO:0005903,GO:0005929,GO:0007275,GO:0007399,GO:0007423,GO:0008092,GO:0008150,GO:0009653,GO:0009887,GO:0009888,GO:0009986,GO:0009987,GO:0010842,GO:0012505,GO:0016020,GO:0016021,GO:0016043,GO:0016324,GO:0022008,GO:0030030,GO:0030154,GO:0030182,GO:0030855,GO:0030856,GO:0030858,GO:0031090,GO:0031175,GO:0031224,GO:0031226,GO:0031253,GO:0031982,GO:0032420,GO:0032421,GO:0032501,GO:0032502,GO:0032835,GO:0032989,GO:0032990,GO:0035850,GO:0042592,GO:0042622,GO:0042805,GO:0042995,GO:0043005,GO:0043010,GO:0043226,GO:0043227,GO:0043229,GO:0043230,GO:0043231,GO:0044421,GO:0044422,GO:0044424,GO:0044425,GO:0044441,GO:0044444,GO:0044459,GO:0044463,GO:0044464,GO:0045177,GO:0045296,GO:0045494,GO:0045595,GO:0045597,GO:0046530,GO:0048468,GO:0048513,GO:0048518,GO:0048522,GO:0048592,GO:0048593,GO:0048646,GO:0048666,GO:0048699,GO:0048731,GO:0048812,GO:0048856,GO:0048858,GO:0048869,GO:0048871,GO:0050789,GO:0050793,GO:0050794,GO:0050839,GO:0051094,GO:0051239,GO:0051240,GO:0060041,GO:0060042,GO:0060170,GO:0060219,GO:0060249,GO:0060429,GO:0061005,GO:0061318,GO:0065007,GO:0065008,GO:0070062,GO:0071840,GO:0071914,GO:0071944,GO:0072001,GO:0072006,GO:0072009,GO:0072010,GO:0072073,GO:0072112,GO:0072139,GO:0072182,GO:0072311,GO:0090183,GO:0090184,GO:0090596,GO:0097458,GO:0097730,GO:0097731,GO:0097733,GO:0098588,GO:0098590,GO:0098858,GO:0098862,GO:0120025,GO:0120036,GO:0120038,GO:0120039,GO:1903561,GO:2000026,GO:2000696,GO:2000698,GO:2000768
HiC_scaffold_2	GeneMark.hmm3	intron	147656674	147657636	.	-	2	ID=g11338.t3.intron1;Parent=g11338.t3
HiC_scaffold_2	AUGUSTUS	intron	147656674	147657636	1.0	-	.	ID=g11338.t1.intron1;Parent=g11338.t1
HiC_scaffold_2	AUGUSTUS	intron	147656674	147657636	1.0	-	.	ID=g11338.t2.intron1;Parent=g11338.t2
HiC_scaffold_2	AUGUSTUS	exon	147657637	147657752	.	-	.	ID=g11338.t1.exon2;Parent=g11338.t1
HiC_scaffold_2	AUGUSTUS	exon	147657637	147657752	.	-	.	ID=g11338.t2.exon2;Parent=g11338.t2
HiC_scaffold_2	GeneMark.hmm3	CDS	147657637	147657752	.	-	0	ID=g11338.t3.CDS2;Parent=g11338.t3
HiC_scaffold_2	GeneMark.hmm3	exon	147657637	147657752	.	-	0	ID=g11338.t3.exon2;Parent=g11338.t3
HiC_scaffold_2	AUGUSTUS	CDS	147657637	147657752	1.0	-	0	ID=g11338.t1.CDS2;Parent=g11338.t1
HiC_scaffold_2	AUGUSTUS	CDS	147657637	147657752	1.0	-	0	ID=g11338.t2.CDS2;Parent=g11338.t2
HiC_scaffold_2	GeneMark.hmm3	intron	147657753	147661786	.	-	0	ID=g11338.t3.intron2;Parent=g11338.t3
HiC_scaffold_2	AUGUSTUS	intron	147657753	147661786	1.0	-	.	ID=g11338.t1.intron2;Parent=g11338.t1
HiC_scaffold_2	AUGUSTUS	intron	147657753	147661786	1.0	-	.	ID=g11338.t2.intron2;Parent=g11338.t2
HiC_scaffold_2	AUGUSTUS	exon	147661787	147661879	.	-	.	ID=g11338.t1.exon3;Parent=g11338.t1
HiC_scaffold_2	AUGUSTUS	exon	147661787	147661879	.	-	.	ID=g11338.t2.exon3;Parent=g11338.t2
HiC_scaffold_2	GeneMark.hmm3	CDS	147661787	147661879	.	-	0	ID=g11338.t3.CDS3;Parent=g11338.t3
HiC_scaffold_2	GeneMark.hmm3	exon	147661787	147661879	.	-	0	ID=g11338.t3.exon3;Parent=g11338.t3
HiC_scaffold_2	AUGUSTUS	CDS	147661787	147661879	1.0	-	0	ID=g11338.t1.CDS3;Parent=g11338.t1
HiC_scaffold_2	AUGUSTUS	CDS	147661787	147661879	1.0	-	0	ID=g11338.t2.CDS3;Parent=g11338.t2
HiC_scaffold_2	GeneMark.hmm3	intron	147661880	147664779	.	-	0	ID=g11338.t3.intron3;Parent=g11338.t3
HiC_scaffold_2	AUGUSTUS	intron	147661880	147664779	1.0	-	.	ID=g11338.t1.intron3;Parent=g11338.t1
HiC_scaffold_2	AUGUSTUS	intron	147661880	147664779	1.0	-	.	ID=g11338.t2.intron3;Parent=g11338.t2
HiC_scaffold_2	AUGUSTUS	exon	147664780	147664848	.	-	.	ID=g11338.t1.exon4;Parent=g11338.t1
HiC_scaffold_2	AUGUSTUS	exon	147664780	147664848	.	-	.	ID=g11338.t2.exon4;Parent=g11338.t2
HiC_scaffold_2	GeneMark.hmm3	CDS	147664780	147664848	.	-	0	ID=g11338.t3.CDS4;Parent=g11338.t3
HiC_scaffold_2	GeneMark.hmm3	exon	147664780	147664848	.	-	0	ID=g11338.t3.exon4;Parent=g11338.t3
HiC_scaffold_2	AUGUSTUS	CDS	147664780	147664848	1.0	-	0	ID=g11338.t1.CDS4;Parent=g11338.t1
HiC_scaffold_2	AUGUSTUS	CDS	147664780	147664848	1.0	-	0	ID=g11338.t2.CDS4;Parent=g11338.t2
HiC_scaffold_2	GeneMark.hmm3	intron	147664849	147664937	.	-	0	ID=g11338.t3.intron4;Parent=g11338.t3
HiC_scaffold_2	AUGUSTUS	intron	147664849	147664937	1.0	-	.	ID=g11338.t1.intron4;Parent=g11338.t1
HiC_scaffold_2	AUGUSTUS	intron	147664849	147664937	1.0	-	.	ID=g11338.t2.intron4;Parent=g11338.t2
HiC_scaffold_2	AUGUSTUS	exon	147664938	147665018	.	-	.	ID=g11338.t1.exon5;Parent=g11338.t1
HiC_scaffold_2	AUGUSTUS	exon	147664938	147665018	.	-	.	ID=g11338.t2.exon5;Parent=g11338.t2
HiC_scaffold_2	GeneMark.hmm3	CDS	147664938	147665018	.	-	0	ID=g11338.t3.CDS5;Parent=g11338.t3
HiC_scaffold_2	GeneMark.hmm3	exon	147664938	147665018	.	-	0	ID=g11338.t3.exon5;Parent=g11338.t3
HiC_scaffold_2	AUGUSTUS	CDS	147664938	147665018	1.0	-	0	ID=g11338.t1.CDS5;Parent=g11338.t1
HiC_scaffold_2	AUGUSTUS	CDS	147664938	147665018	1.0	-	0	ID=g11338.t2.CDS5;Parent=g11338.t2
HiC_scaffold_2	GeneMark.hmm3	intron	147665019	147667244	.	-	0	ID=g11338.t3.intron5;Parent=g11338.t3
HiC_scaffold_2	AUGUSTUS	intron	147665019	147667244	1.0	-	.	ID=g11338.t1.intron5;Parent=g11338.t1
HiC_scaffold_2	AUGUSTUS	intron	147665019	147667244	1.0	-	.	ID=g11338.t2.intron5;Parent=g11338.t2
HiC_scaffold_2	AUGUSTUS	exon	147667245	147667298	.	-	.	ID=g11338.t1.exon6;Parent=g11338.t1
HiC_scaffold_2	AUGUSTUS	exon	147667245	147667298	.	-	.	ID=g11338.t2.exon6;Parent=g11338.t2
HiC_scaffold_2	GeneMark.hmm3	CDS	147667245	147667298	.	-	0	ID=g11338.t3.CDS6;Parent=g11338.t3
HiC_scaffold_2	GeneMark.hmm3	exon	147667245	147667298	.	-	0	ID=g11338.t3.exon6;Parent=g11338.t3
HiC_scaffold_2	AUGUSTUS	CDS	147667245	147667298	1.0	-	0	ID=g11338.t1.CDS6;Parent=g11338.t1
HiC_scaffold_2	AUGUSTUS	CDS	147667245	147667298	1.0	-	0	ID=g11338.t2.CDS6;Parent=g11338.t2
HiC_scaffold_2	GeneMark.hmm3	intron	147667299	147669299	.	-	0	ID=g11338.t3.intron6;Parent=g11338.t3
HiC_scaffold_2	AUGUSTUS	intron	147667299	147669299	1.0	-	.	ID=g11338.t1.intron6;Parent=g11338.t1
HiC_scaffold_2	AUGUSTUS	intron	147667299	147669299	1.0	-	.	ID=g11338.t2.intron6;Parent=g11338.t2
HiC_scaffold_2	AUGUSTUS	exon	147669300	147669392	.	-	.	ID=g11338.t1.exon7;Parent=g11338.t1
HiC_scaffold_2	AUGUSTUS	exon	147669300	147669392	.	-	.	ID=g11338.t2.exon7;Parent=g11338.t2
HiC_scaffold_2	GeneMark.hmm3	CDS	147669300	147669392	.	-	0	ID=g11338.t3.CDS7;Parent=g11338.t3
HiC_scaffold_2	GeneMark.hmm3	exon	147669300	147669392	.	-	0	ID=g11338.t3.exon7;Parent=g11338.t3
HiC_scaffold_2	AUGUSTUS	CDS	147669300	147669392	1.0	-	0	ID=g11338.t1.CDS7;Parent=g11338.t1
HiC_scaffold_2	AUGUSTUS	CDS	147669300	147669392	1.0	-	0	ID=g11338.t2.CDS7;Parent=g11338.t2
HiC_scaffold_2	GeneMark.hmm3	intron	147669393	147670415	.	-	0	ID=g11338.t3.intron7;Parent=g11338.t3
HiC_scaffold_2	AUGUSTUS	intron	147669393	147670415	1.0	-	.	ID=g11338.t1.intron7;Parent=g11338.t1
HiC_scaffold_2	AUGUSTUS	intron	147669393	147670415	1.0	-	.	ID=g11338.t2.intron7;Parent=g11338.t2
HiC_scaffold_2	AUGUSTUS	exon	147670416	147670487	.	-	.	ID=g11338.t1.exon8;Parent=g11338.t1
HiC_scaffold_2	AUGUSTUS	exon	147670416	147670487	.	-	.	ID=g11338.t2.exon8;Parent=g11338.t2
HiC_scaffold_2	GeneMark.hmm3	CDS	147670416	147670487	.	-	0	ID=g11338.t3.CDS8;Parent=g11338.t3
HiC_scaffold_2	GeneMark.hmm3	exon	147670416	147670487	.	-	0	ID=g11338.t3.exon8;Parent=g11338.t3
HiC_scaffold_2	AUGUSTUS	CDS	147670416	147670487	1.0	-	0	ID=g11338.t1.CDS8;Parent=g11338.t1
HiC_scaffold_2	AUGUSTUS	CDS	147670416	147670487	1.0	-	0	ID=g11338.t2.CDS8;Parent=g11338.t2
HiC_scaffold_2	GeneMark.hmm3	intron	147670488	147671297	.	-	0	ID=g11338.t3.intron8;Parent=g11338.t3
HiC_scaffold_2	AUGUSTUS	intron	147670488	147671297	1.0	-	.	ID=g11338.t1.intron8;Parent=g11338.t1
HiC_scaffold_2	AUGUSTUS	intron	147670488	147671297	1.0	-	.	ID=g11338.t2.intron8;Parent=g11338.t2
HiC_scaffold_2	AUGUSTUS	exon	147671298	147671444	.	-	.	ID=g11338.t1.exon9;Parent=g11338.t1
HiC_scaffold_2	AUGUSTUS	exon	147671298	147671444	.	-	.	ID=g11338.t2.exon9;Parent=g11338.t2
HiC_scaffold_2	GeneMark.hmm3	CDS	147671298	147671444	.	-	0	ID=g11338.t3.CDS9;Parent=g11338.t3
HiC_scaffold_2	GeneMark.hmm3	exon	147671298	147671444	.	-	0	ID=g11338.t3.exon9;Parent=g11338.t3
HiC_scaffold_2	AUGUSTUS	CDS	147671298	147671444	1.0	-	0	ID=g11338.t1.CDS9;Parent=g11338.t1
HiC_scaffold_2	AUGUSTUS	CDS	147671298	147671444	1.0	-	0	ID=g11338.t2.CDS9;Parent=g11338.t2
HiC_scaffold_2	GeneMark.hmm3	intron	147671445	147673019	.	-	0	ID=g11338.t3.intron9;Parent=g11338.t3
HiC_scaffold_2	AUGUSTUS	intron	147671445	147673019	1.0	-	.	ID=g11338.t1.intron9;Parent=g11338.t1
HiC_scaffold_2	AUGUSTUS	intron	147671445	147673019	1.0	-	.	ID=g11338.t2.intron9;Parent=g11338.t2
HiC_scaffold_2	AUGUSTUS	exon	147673020	147673104	.	-	.	ID=g11338.t1.exon10;Parent=g11338.t1
HiC_scaffold_2	AUGUSTUS	exon	147673020	147673104	.	-	.	ID=g11338.t2.exon10;Parent=g11338.t2
HiC_scaffold_2	GeneMark.hmm3	CDS	147673020	147673104	.	-	1	ID=g11338.t3.CDS10;Parent=g11338.t3
HiC_scaffold_2	GeneMark.hmm3	exon	147673020	147673104	.	-	1	ID=g11338.t3.exon10;Parent=g11338.t3
HiC_scaffold_2	AUGUSTUS	CDS	147673020	147673104	1.0	-	1	ID=g11338.t1.CDS10;Parent=g11338.t1
HiC_scaffold_2	AUGUSTUS	CDS	147673020	147673104	1.0	-	1	ID=g11338.t2.CDS10;Parent=g11338.t2
HiC_scaffold_2	GeneMark.hmm3	intron	147673105	147674617	.	-	2	ID=g11338.t3.intron10;Parent=g11338.t3
HiC_scaffold_2	AUGUSTUS	intron	147673105	147674617	1.0	-	.	ID=g11338.t1.intron10;Parent=g11338.t1
HiC_scaffold_2	AUGUSTUS	intron	147673105	147674617	1.0	-	.	ID=g11338.t2.intron10;Parent=g11338.t2
HiC_scaffold_2	AUGUSTUS	exon	147674618	147674721	.	-	.	ID=g11338.t1.exon11;Parent=g11338.t1
HiC_scaffold_2	AUGUSTUS	exon	147674618	147674721	.	-	.	ID=g11338.t2.exon11;Parent=g11338.t2
HiC_scaffold_2	GeneMark.hmm3	CDS	147674618	147674721	.	-	0	ID=g11338.t3.CDS11;Parent=g11338.t3
HiC_scaffold_2	GeneMark.hmm3	exon	147674618	147674721	.	-	0	ID=g11338.t3.exon11;Parent=g11338.t3
HiC_scaffold_2	AUGUSTUS	CDS	147674618	147674721	1.0	-	0	ID=g11338.t1.CDS11;Parent=g11338.t1
HiC_scaffold_2	AUGUSTUS	CDS	147674618	147674721	1.0	-	0	ID=g11338.t2.CDS11;Parent=g11338.t2
HiC_scaffold_2	GeneMark.hmm3	intron	147674722	147676251	.	-	0	ID=g11338.t3.intron11;Parent=g11338.t3
HiC_scaffold_2	AUGUSTUS	intron	147674722	147676251	1.0	-	.	ID=g11338.t1.intron11;Parent=g11338.t1
HiC_scaffold_2	AUGUSTUS	intron	147674722	147676251	1.0	-	.	ID=g11338.t2.intron11;Parent=g11338.t2
HiC_scaffold_2	AUGUSTUS	exon	147676252	147676375	.	-	.	ID=g11338.t1.exon12;Parent=g11338.t1
HiC_scaffold_2	AUGUSTUS	exon	147676252	147676375	.	-	.	ID=g11338.t2.exon12;Parent=g11338.t2
HiC_scaffold_2	GeneMark.hmm3	CDS	147676252	147676375	.	-	1	ID=g11338.t3.CDS12;Parent=g11338.t3
HiC_scaffold_2	GeneMark.hmm3	exon	147676252	147676375	.	-	1	ID=g11338.t3.exon12;Parent=g11338.t3
HiC_scaffold_2	AUGUSTUS	CDS	147676252	147676375	1.0	-	1	ID=g11338.t1.CDS12;Parent=g11338.t1
HiC_scaffold_2	AUGUSTUS	CDS	147676252	147676375	1.0	-	1	ID=g11338.t2.CDS12;Parent=g11338.t2
HiC_scaffold_2	GeneMark.hmm3	intron	147676376	147681960	.	-	2	ID=g11338.t3.intron12;Parent=g11338.t3
HiC_scaffold_2	AUGUSTUS	intron	147676376	147681960	1.0	-	.	ID=g11338.t1.intron12;Parent=g11338.t1
HiC_scaffold_2	AUGUSTUS	intron	147676376	147681960	1.0	-	.	ID=g11338.t2.intron12;Parent=g11338.t2
HiC_scaffold_2	AUGUSTUS	exon	147681961	147682113	.	-	.	ID=g11338.t1.exon13;Parent=g11338.t1
HiC_scaffold_2	AUGUSTUS	exon	147681961	147682113	.	-	.	ID=g11338.t2.exon13;Parent=g11338.t2
HiC_scaffold_2	GeneMark.hmm3	CDS	147681961	147682113	.	-	1	ID=g11338.t3.CDS13;Parent=g11338.t3
HiC_scaffold_2	GeneMark.hmm3	exon	147681961	147682113	.	-	1	ID=g11338.t3.exon13;Parent=g11338.t3
HiC_scaffold_2	AUGUSTUS	CDS	147681961	147682113	1.0	-	1	ID=g11338.t1.CDS13;Parent=g11338.t1
HiC_scaffold_2	AUGUSTUS	CDS	147681961	147682113	1.0	-	1	ID=g11338.t2.CDS13;Parent=g11338.t2
HiC_scaffold_2	GeneMark.hmm3	intron	147682114	147684354	.	-	2	ID=g11338.t3.intron13;Parent=g11338.t3
HiC_scaffold_2	AUGUSTUS	intron	147682114	147684354	1.0	-	.	ID=g11338.t1.intron13;Parent=g11338.t1
HiC_scaffold_2	AUGUSTUS	intron	147682114	147684354	1.0	-	.	ID=g11338.t2.intron13;Parent=g11338.t2
HiC_scaffold_2	AUGUSTUS	exon	147684355	147684514	.	-	.	ID=g11338.t1.exon14;Parent=g11338.t1
HiC_scaffold_2	AUGUSTUS	exon	147684355	147684514	.	-	.	ID=g11338.t2.exon14;Parent=g11338.t2
HiC_scaffold_2	GeneMark.hmm3	CDS	147684355	147684514	.	-	2	ID=g11338.t3.CDS14;Parent=g11338.t3
HiC_scaffold_2	GeneMark.hmm3	exon	147684355	147684514	.	-	2	ID=g11338.t3.exon14;Parent=g11338.t3
HiC_scaffold_2	AUGUSTUS	CDS	147684355	147684514	1.0	-	2	ID=g11338.t1.CDS14;Parent=g11338.t1
HiC_scaffold_2	AUGUSTUS	CDS	147684355	147684514	1.0	-	2	ID=g11338.t2.CDS14;Parent=g11338.t2
HiC_scaffold_2	GeneMark.hmm3	intron	147684515	147687409	.	-	1	ID=g11338.t3.intron14;Parent=g11338.t3
HiC_scaffold_2	AUGUSTUS	intron	147684515	147687409	1.0	-	.	ID=g11338.t1.intron14;Parent=g11338.t1
HiC_scaffold_2	AUGUSTUS	intron	147684515	147687409	1.0	-	.	ID=g11338.t2.intron14;Parent=g11338.t2
HiC_scaffold_2	AUGUSTUS	exon	147687410	147687473	.	-	.	ID=g11338.t1.exon15;Parent=g11338.t1
HiC_scaffold_2	AUGUSTUS	exon	147687410	147687473	.	-	.	ID=g11338.t2.exon15;Parent=g11338.t2
HiC_scaffold_2	GeneMark.hmm3	CDS	147687410	147687473	.	-	0	ID=g11338.t3.CDS15;Parent=g11338.t3
HiC_scaffold_2	GeneMark.hmm3	exon	147687410	147687473	.	-	0	ID=g11338.t3.exon15;Parent=g11338.t3
HiC_scaffold_2	AUGUSTUS	CDS	147687410	147687473	1.0	-	0	ID=g11338.t1.CDS15;Parent=g11338.t1
HiC_scaffold_2	AUGUSTUS	CDS	147687410	147687473	1.0	-	0	ID=g11338.t2.CDS15;Parent=g11338.t2
HiC_scaffold_2	GeneMark.hmm3	intron	147687474	147690227	.	-	0	ID=g11338.t3.intron15;Parent=g11338.t3
HiC_scaffold_2	AUGUSTUS	intron	147687474	147690227	1.0	-	.	ID=g11338.t1.intron15;Parent=g11338.t1
HiC_scaffold_2	AUGUSTUS	intron	147687474	147690227	1.0	-	.	ID=g11338.t2.intron15;Parent=g11338.t2
HiC_scaffold_2	AUGUSTUS	exon	147690228	147690302	.	-	.	ID=g11338.t1.exon16;Parent=g11338.t1
HiC_scaffold_2	AUGUSTUS	exon	147690228	147690302	.	-	.	ID=g11338.t2.exon16;Parent=g11338.t2
HiC_scaffold_2	GeneMark.hmm3	CDS	147690228	147690302	.	-	0	ID=g11338.t3.CDS16;Parent=g11338.t3
HiC_scaffold_2	GeneMark.hmm3	exon	147690228	147690302	.	-	0	ID=g11338.t3.exon16;Parent=g11338.t3
HiC_scaffold_2	AUGUSTUS	CDS	147690228	147690302	1.0	-	0	ID=g11338.t1.CDS16;Parent=g11338.t1
HiC_scaffold_2	AUGUSTUS	CDS	147690228	147690302	1.0	-	0	ID=g11338.t2.CDS16;Parent=g11338.t2
HiC_scaffold_2	GeneMark.hmm3	intron	147690303	147692248	.	-	0	ID=g11338.t3.intron16;Parent=g11338.t3
HiC_scaffold_2	AUGUSTUS	intron	147690303	147692248	1.0	-	.	ID=g11338.t1.intron16;Parent=g11338.t1
HiC_scaffold_2	AUGUSTUS	intron	147690303	147692248	1.0	-	.	ID=g11338.t2.intron16;Parent=g11338.t2
HiC_scaffold_2	AUGUSTUS	exon	147692249	147692466	.	-	.	ID=g11338.t1.exon17;Parent=g11338.t1
HiC_scaffold_2	AUGUSTUS	exon	147692249	147692466	.	-	.	ID=g11338.t2.exon17;Parent=g11338.t2
HiC_scaffold_2	GeneMark.hmm3	CDS	147692249	147692466	.	-	2	ID=g11338.t3.CDS17;Parent=g11338.t3
HiC_scaffold_2	GeneMark.hmm3	exon	147692249	147692466	.	-	2	ID=g11338.t3.exon17;Parent=g11338.t3
HiC_scaffold_2	AUGUSTUS	CDS	147692249	147692466	1.0	-	2	ID=g11338.t1.CDS17;Parent=g11338.t1
HiC_scaffold_2	AUGUSTUS	CDS	147692249	147692466	1.0	-	2	ID=g11338.t2.CDS17;Parent=g11338.t2
HiC_scaffold_2	GeneMark.hmm3	intron	147692467	147698287	.	-	1	ID=g11338.t3.intron17;Parent=g11338.t3
HiC_scaffold_2	AUGUSTUS	intron	147692467	147698287	1.0	-	.	ID=g11338.t1.intron17;Parent=g11338.t1
HiC_scaffold_2	AUGUSTUS	intron	147692467	147698287	1.0	-	.	ID=g11338.t2.intron17;Parent=g11338.t2
HiC_scaffold_2	AUGUSTUS	exon	147698288	147698377	.	-	.	ID=g11338.t1.exon18;Parent=g11338.t1
HiC_scaffold_2	AUGUSTUS	exon	147698288	147698377	.	-	.	ID=g11338.t2.exon18;Parent=g11338.t2
HiC_scaffold_2	GeneMark.hmm3	CDS	147698288	147698377	.	-	2	ID=g11338.t3.CDS18;Parent=g11338.t3
HiC_scaffold_2	GeneMark.hmm3	exon	147698288	147698377	.	-	2	ID=g11338.t3.exon18;Parent=g11338.t3
HiC_scaffold_2	AUGUSTUS	CDS	147698288	147698377	1.0	-	2	ID=g11338.t1.CDS18;Parent=g11338.t1
HiC_scaffold_2	AUGUSTUS	CDS	147698288	147698377	1.0	-	2	ID=g11338.t2.CDS18;Parent=g11338.t2
HiC_scaffold_2	GeneMark.hmm3	intron	147698378	147699696	.	-	1	ID=g11338.t3.intron18;Parent=g11338.t3
HiC_scaffold_2	AUGUSTUS	intron	147698378	147699696	1.0	-	.	ID=g11338.t1.intron18;Parent=g11338.t1
HiC_scaffold_2	AUGUSTUS	intron	147698378	147699696	1.0	-	.	ID=g11338.t2.intron18;Parent=g11338.t2
HiC_scaffold_2	AUGUSTUS	exon	147699697	147699760	.	-	.	ID=g11338.t1.exon19;Parent=g11338.t1
HiC_scaffold_2	AUGUSTUS	exon	147699697	147699760	.	-	.	ID=g11338.t2.exon19;Parent=g11338.t2
HiC_scaffold_2	GeneMark.hmm3	CDS	147699697	147699760	.	-	0	ID=g11338.t3.CDS19;Parent=g11338.t3
HiC_scaffold_2	GeneMark.hmm3	exon	147699697	147699760	.	-	0	ID=g11338.t3.exon19;Parent=g11338.t3
HiC_scaffold_2	AUGUSTUS	CDS	147699697	147699760	1.0	-	0	ID=g11338.t1.CDS19;Parent=g11338.t1
HiC_scaffold_2	AUGUSTUS	CDS	147699697	147699760	1.0	-	0	ID=g11338.t2.CDS19;Parent=g11338.t2
HiC_scaffold_2	GeneMark.hmm3	intron	147699761	147701817	.	-	0	ID=g11338.t3.intron19;Parent=g11338.t3
HiC_scaffold_2	AUGUSTUS	intron	147699761	147701817	1.0	-	.	ID=g11338.t1.intron19;Parent=g11338.t1
HiC_scaffold_2	AUGUSTUS	intron	147699761	147701817	1.0	-	.	ID=g11338.t2.intron19;Parent=g11338.t2
HiC_scaffold_2	AUGUSTUS	exon	147701818	147701938	.	-	.	ID=g11338.t1.exon20;Parent=g11338.t1
HiC_scaffold_2	AUGUSTUS	exon	147701818	147701938	.	-	.	ID=g11338.t2.exon20;Parent=g11338.t2
HiC_scaffold_2	GeneMark.hmm3	CDS	147701818	147701938	.	-	1	ID=g11338.t3.CDS20;Parent=g11338.t3
HiC_scaffold_2	GeneMark.hmm3	exon	147701818	147701938	.	-	1	ID=g11338.t3.exon20;Parent=g11338.t3
HiC_scaffold_2	AUGUSTUS	CDS	147701818	147701938	1.0	-	1	ID=g11338.t1.CDS20;Parent=g11338.t1
HiC_scaffold_2	AUGUSTUS	CDS	147701818	147701938	1.0	-	1	ID=g11338.t2.CDS20;Parent=g11338.t2
HiC_scaffold_2	GeneMark.hmm3	intron	147701939	147711730	.	-	2	ID=g11338.t3.intron20;Parent=g11338.t3
HiC_scaffold_2	AUGUSTUS	intron	147701939	147711730	1.0	-	.	ID=g11338.t1.intron20;Parent=g11338.t1
HiC_scaffold_2	AUGUSTUS	intron	147701939	147711730	1.0	-	.	ID=g11338.t2.intron20;Parent=g11338.t2
HiC_scaffold_2	AUGUSTUS	exon	147711731	147711936	.	-	.	ID=g11338.t1.exon21;Parent=g11338.t1
HiC_scaffold_2	AUGUSTUS	exon	147711731	147711936	.	-	.	ID=g11338.t2.exon21;Parent=g11338.t2
HiC_scaffold_2	GeneMark.hmm3	CDS	147711731	147711936	.	-	0	ID=g11338.t3.CDS21;Parent=g11338.t3
HiC_scaffold_2	GeneMark.hmm3	exon	147711731	147711936	.	-	0	ID=g11338.t3.exon21;Parent=g11338.t3
HiC_scaffold_2	AUGUSTUS	CDS	147711731	147711936	1.0	-	0	ID=g11338.t1.CDS21;Parent=g11338.t1
HiC_scaffold_2	AUGUSTUS	CDS	147711731	147711936	1.0	-	0	ID=g11338.t2.CDS21;Parent=g11338.t2
HiC_scaffold_2	AUGUSTUS	intron	147711937	147714125	1.0	-	.	ID=g11338.t2.intron21;Parent=g11338.t2
HiC_scaffold_2	GeneMark.hmm3	intron	147711937	147721496	.	-	0	ID=g11338.t3.intron21;Parent=g11338.t3
HiC_scaffold_2	AUGUSTUS	intron	147711937	147721496	1.0	-	.	ID=g11338.t1.intron21;Parent=g11338.t1
HiC_scaffold_2	AUGUSTUS	exon	147714126	147714152	.	-	.	ID=g11338.t2.exon22;Parent=g11338.t2
HiC_scaffold_2	AUGUSTUS	CDS	147714126	147714152	1.0	-	0	ID=g11338.t2.CDS22;Parent=g11338.t2
HiC_scaffold_2	AUGUSTUS	intron	147714153	147721496	1.0	-	.	ID=g11338.t2.intron22;Parent=g11338.t2
HiC_scaffold_2	AUGUSTUS	exon	147721497	147721552	.	-	.	ID=g11338.t1.exon22;Parent=g11338.t1
HiC_scaffold_2	AUGUSTUS	exon	147721497	147721552	.	-	.	ID=g11338.t2.exon23;Parent=g11338.t2
HiC_scaffold_2	GeneMark.hmm3	CDS	147721497	147721552	.	-	2	ID=g11338.t3.CDS22;Parent=g11338.t3
HiC_scaffold_2	GeneMark.hmm3	exon	147721497	147721552	.	-	2	ID=g11338.t3.exon22;Parent=g11338.t3
HiC_scaffold_2	AUGUSTUS	CDS	147721497	147721552	1.0	-	2	ID=g11338.t1.CDS22;Parent=g11338.t1
HiC_scaffold_2	AUGUSTUS	CDS	147721497	147721552	1.0	-	2	ID=g11338.t2.CDS23;Parent=g11338.t2
HiC_scaffold_2	GeneMark.hmm3	intron	147721553	147743204	.	-	1	ID=g11338.t3.intron22;Parent=g11338.t3
HiC_scaffold_2	AUGUSTUS	intron	147721553	147759421	0.28	-	.	ID=g11338.t1.intron22;Parent=g11338.t1
HiC_scaffold_2	AUGUSTUS	intron	147721553	147759421	0.33	-	.	ID=g11338.t2.intron23;Parent=g11338.t2
HiC_scaffold_2	GeneMark.hmm3	CDS	147743205	147743268	.	-	0	ID=g11338.t3.CDS23;Parent=g11338.t3
HiC_scaffold_2	GeneMark.hmm3	exon	147743205	147743268	.	-	0	ID=g11338.t3.exon23;Parent=g11338.t3
HiC_scaffold_2	GeneMark.hmm3	intron	147743269	147759416	.	-	0	ID=g11338.t3.intron23;Parent=g11338.t3
HiC_scaffold_2	GeneMark.hmm3	CDS	147759417	147759611	.	-	0	ID=g11338.t3.CDS24;Parent=g11338.t3
HiC_scaffold_2	GeneMark.hmm3	exon	147759417	147759611	.	-	0	ID=g11338.t3.exon24;Parent=g11338.t3
HiC_scaffold_2	AUGUSTUS	exon	147759422	147759611	.	-	.	ID=g11338.t1.exon23;Parent=g11338.t1
HiC_scaffold_2	AUGUSTUS	exon	147759422	147759611	.	-	.	ID=g11338.t2.exon24;Parent=g11338.t2
HiC_scaffold_2	AUGUSTUS	CDS	147759422	147759611	0.4	-	0	ID=g11338.t2.CDS24;Parent=g11338.t2
HiC_scaffold_2	AUGUSTUS	CDS	147759422	147759611	0.43	-	0	ID=g11338.t1.CDS23;Parent=g11338.t1
HiC_scaffold_2	AUGUSTUS	start_codon	147759609	147759611	.	-	0	ID=g11338.t1.start1;Parent=g11338.t1
HiC_scaffold_2	AUGUSTUS	start_codon	147759609	147759611	.	-	0	ID=g11338.t2.start1;Parent=g11338.t2
HiC_scaffold_2	GeneMark.hmm3	start_codon	147759609	147759611	.	-	0	ID=g11338.t3.start1;Parent=g11338.t3
HiC_scaffold_2	AUGUSTUS	stop_codon	147826379	147826381	.	-	0	ID=g11339.t1.stop1;Parent=g11339.t1
HiC_scaffold_2	AUGUSTUS	exon	147826379	147826596	.	-	.	ID=g11339.t1.exon1;Parent=g11339.t1
HiC_scaffold_2	AUGUSTUS	CDS	147826379	147826596	1.0	-	2	ID=g11339.t1.CDS1;Parent=g11339.t1
HiC_scaffold_2	AUGUSTUS	gene	147826379	147882424	.	-	.	ID=g11339
HiC_scaffold_2	AUGUSTUS	mRNA	147826379	147882424	1.0	-	.	ID=g11339.t1;Parent=g11339;em_target=9612.ENSCAFP00000022327;em_score=1567.1;em_evalue=0.0;em_tcov=.;em_OGs=KOG2490@1|root,KOG2490@2759|Eukaryota,38EQ9@33154|Opisthokonta,3B9D6@33208|Metazoa,3CS7B@33213|Bilateria,48A2R@7711|Chordata,4934F@7742|Vertebrata,3J3S5@40674|Mammalia,3EU1M@33554|Carnivora;em_COG_cat=S;em_desc=Transmembrane anterior posterior transformation;em_max_annot_lvl=33208|Metazoa;em_Preferred_name=TAPT1;em_PFAMs=DUF747;em_GOs=GO:0001501,GO:0001503,GO:0001701,GO:0003674,GO:0004888,GO:0004930,GO:0005575,GO:0005622,GO:0005623,GO:0005813,GO:0005815,GO:0005856,GO:0005929,GO:0007154,GO:0007165,GO:0007186,GO:0007275,GO:0008150,GO:0009790,GO:0009791,GO:0009792,GO:0009888,GO:0009987,GO:0010638,GO:0014031,GO:0014032,GO:0014033,GO:0015630,GO:0016020,GO:0016021,GO:0016520,GO:0023052,GO:0030154,GO:0031224,GO:0031344,GO:0031346,GO:0032501,GO:0032502,GO:0033043,GO:0036064,GO:0038023,GO:0042995,GO:0043009,GO:0043226,GO:0043228,GO:0043229,GO:0043232,GO:0044087,GO:0044089,GO:0044422,GO:0044424,GO:0044425,GO:0044430,GO:0044441,GO:0044446,GO:0044463,GO:0044464,GO:0045724,GO:0048468,GO:0048513,GO:0048518,GO:0048522,GO:0048706,GO:0048731,GO:0048762,GO:0048856,GO:0048863,GO:0048864,GO:0048869,GO:0050789,GO:0050793,GO:0050794,GO:0050896,GO:0051094,GO:0051128,GO:0051130,GO:0051239,GO:0051240,GO:0051716,GO:0060089,GO:0060485,GO:0060491,GO:0061035,GO:0061036,GO:0065007,GO:0120025,GO:0120032,GO:0120034,GO:0120035,GO:0120038,GO:1902017,GO:1902115,GO:1902117,GO:1903010,GO:1903012,GO:1904888,GO:2000026
HiC_scaffold_2	AUGUSTUS	intron	147826597	147828343	1.0	-	.	ID=g11339.t1.intron1;Parent=g11339.t1
HiC_scaffold_2	AUGUSTUS	exon	147828344	147828504	.	-	.	ID=g11339.t1.exon2;Parent=g11339.t1
HiC_scaffold_2	AUGUSTUS	CDS	147828344	147828504	1.0	-	1	ID=g11339.t1.CDS2;Parent=g11339.t1
HiC_scaffold_2	AUGUSTUS	intron	147828505	147832004	1.0	-	.	ID=g11339.t1.intron2;Parent=g11339.t1
HiC_scaffold_2	AUGUSTUS	exon	147832005	147832081	.	-	.	ID=g11339.t1.exon3;Parent=g11339.t1
HiC_scaffold_2	AUGUSTUS	CDS	147832005	147832081	1.0	-	0	ID=g11339.t1.CDS3;Parent=g11339.t1
HiC_scaffold_2	AUGUSTUS	intron	147832082	147834896	1.0	-	.	ID=g11339.t1.intron3;Parent=g11339.t1
HiC_scaffold_2	AUGUSTUS	exon	147834897	147834965	.	-	.	ID=g11339.t1.exon4;Parent=g11339.t1
HiC_scaffold_2	AUGUSTUS	CDS	147834897	147834965	1.0	-	0	ID=g11339.t1.CDS4;Parent=g11339.t1
HiC_scaffold_2	AUGUSTUS	intron	147834966	147835342	1.0	-	.	ID=g11339.t1.intron4;Parent=g11339.t1
HiC_scaffold_2	AUGUSTUS	exon	147835343	147835402	.	-	.	ID=g11339.t1.exon5;Parent=g11339.t1
HiC_scaffold_2	AUGUSTUS	CDS	147835343	147835402	1.0	-	0	ID=g11339.t1.CDS5;Parent=g11339.t1
HiC_scaffold_2	AUGUSTUS	intron	147835403	147837474	1.0	-	.	ID=g11339.t1.intron5;Parent=g11339.t1
HiC_scaffold_2	AUGUSTUS	exon	147837475	147837584	.	-	.	ID=g11339.t1.exon6;Parent=g11339.t1
HiC_scaffold_2	AUGUSTUS	CDS	147837475	147837584	1.0	-	2	ID=g11339.t1.CDS6;Parent=g11339.t1
HiC_scaffold_2	AUGUSTUS	intron	147837585	147838941	1.0	-	.	ID=g11339.t1.intron6;Parent=g11339.t1
HiC_scaffold_2	AUGUSTUS	exon	147838942	147839022	.	-	.	ID=g11339.t1.exon7;Parent=g11339.t1
HiC_scaffold_2	AUGUSTUS	CDS	147838942	147839022	1.0	-	2	ID=g11339.t1.CDS7;Parent=g11339.t1
HiC_scaffold_2	AUGUSTUS	intron	147839023	147840227	1.0	-	.	ID=g11339.t1.intron7;Parent=g11339.t1
HiC_scaffold_2	AUGUSTUS	exon	147840228	147840297	.	-	.	ID=g11339.t1.exon8;Parent=g11339.t1
HiC_scaffold_2	AUGUSTUS	CDS	147840228	147840297	1.0	-	0	ID=g11339.t1.CDS8;Parent=g11339.t1
HiC_scaffold_2	AUGUSTUS	intron	147840298	147840475	1.0	-	.	ID=g11339.t1.intron8;Parent=g11339.t1
HiC_scaffold_2	AUGUSTUS	exon	147840476	147840573	.	-	.	ID=g11339.t1.exon9;Parent=g11339.t1
HiC_scaffold_2	AUGUSTUS	CDS	147840476	147840573	1.0	-	2	ID=g11339.t1.CDS9;Parent=g11339.t1
HiC_scaffold_2	AUGUSTUS	intron	147840574	147841876	1.0	-	.	ID=g11339.t1.intron9;Parent=g11339.t1
HiC_scaffold_2	AUGUSTUS	exon	147841877	147842012	.	-	.	ID=g11339.t1.exon10;Parent=g11339.t1
HiC_scaffold_2	AUGUSTUS	CDS	147841877	147842012	1.0	-	0	ID=g11339.t1.CDS10;Parent=g11339.t1
HiC_scaffold_2	AUGUSTUS	intron	147842013	147844539	1.0	-	.	ID=g11339.t1.intron10;Parent=g11339.t1
HiC_scaffold_2	AUGUSTUS	exon	147844540	147844702	.	-	.	ID=g11339.t1.exon11;Parent=g11339.t1
HiC_scaffold_2	AUGUSTUS	CDS	147844540	147844702	1.0	-	1	ID=g11339.t1.CDS11;Parent=g11339.t1
HiC_scaffold_2	AUGUSTUS	intron	147844703	147855388	1.0	-	.	ID=g11339.t1.intron11;Parent=g11339.t1
HiC_scaffold_2	AUGUSTUS	exon	147855389	147855507	.	-	.	ID=g11339.t1.exon12;Parent=g11339.t1
HiC_scaffold_2	AUGUSTUS	CDS	147855389	147855507	1.0	-	0	ID=g11339.t1.CDS12;Parent=g11339.t1
HiC_scaffold_2	AUGUSTUS	intron	147855508	147869522	1.0	-	.	ID=g11339.t1.intron12;Parent=g11339.t1
HiC_scaffold_2	AUGUSTUS	exon	147869523	147869653	.	-	.	ID=g11339.t1.exon13;Parent=g11339.t1
HiC_scaffold_2	AUGUSTUS	CDS	147869523	147869653	1.0	-	2	ID=g11339.t1.CDS13;Parent=g11339.t1
HiC_scaffold_2	AUGUSTUS	intron	147869654	147881580	1.0	-	.	ID=g11339.t1.intron13;Parent=g11339.t1
HiC_scaffold_2	AUGUSTUS	exon	147881581	147882424	.	-	.	ID=g11339.t1.exon14;Parent=g11339.t1
HiC_scaffold_2	AUGUSTUS	CDS	147881581	147882424	1.0	-	0	ID=g11339.t1.CDS14;Parent=g11339.t1
HiC_scaffold_2	AUGUSTUS	start_codon	147882422	147882424	.	-	0	ID=g11339.t1.start1;Parent=g11339.t1
HiC_scaffold_2	AUGUSTUS	stop_codon	148061565	148061567	.	-	0	ID=g11340.t1.stop1;Parent=g11340.t1
HiC_scaffold_2	AUGUSTUS	gene	148061565	148061771	.	-	.	ID=g11340
HiC_scaffold_2	AUGUSTUS	exon	148061565	148061771	.	-	.	ID=g11340.t1.exon1;Parent=g11340.t1
HiC_scaffold_2	AUGUSTUS	mRNA	148061565	148061771	1.0	-	.	ID=g11340.t1;Parent=g11340;em_target=10029.XP_003500113.1;em_score=137.4;em_evalue=1.5e-43;em_tcov=.;em_OGs=KOG4119@1|root,KOG4119@2759|Eukaryota,3A5RX@33154|Opisthokonta,3BT3X@33208|Metazoa,3D9DQ@33213|Bilateria,48G5R@7711|Chordata,49CTN@7742|Vertebrata,3JHY6@40674|Mammalia,35R0E@314146|Euarchontoglires,4Q62J@9989|Rodentia;em_COG_cat=T;em_desc=GTPase activity;em_max_annot_lvl=33208|Metazoa;em_PFAMs=G-gamma;em_Preferred_name=GNG5;em_KEGG_ko=ko:K04542;em_KEGG_Pathway=ko04014,ko04062,ko04151,ko04371,ko04713,ko04723,ko04724,ko04725,ko04726,ko04727,ko04728,ko04926,ko05032,ko05034,ko05167,ko05200,map04014,map04062,map04151,map04371,map04713,map04723,map04724,map04725,map04726,map04727,map04728,map04926,map05032,map05034,map05167,map05200;em_BRITE=ko00000,ko00001,ko04031,ko04147;em_GOs=GO:0003156,GO:0003264,GO:0003266,GO:0003674,GO:0003824,GO:0003924,GO:0005488,GO:0005515,GO:0005575,GO:0005622,GO:0005623,GO:0005737,GO:0005834,GO:0005886,GO:0007154,GO:0007165,GO:0007186,GO:0008150,GO:0008284,GO:0009898,GO:0009987,GO:0016020,GO:0016462,GO:0016787,GO:0016817,GO:0016818,GO:0017111,GO:0019897,GO:0019898,GO:0019904,GO:0022603,GO:0023052,GO:0030165,GO:0031234,GO:0031680,GO:0032991,GO:0042127,GO:0044424,GO:0044425,GO:0044444,GO:0044459,GO:0044464,GO:0048518,GO:0048522,GO:0050789,GO:0050793,GO:0050794,GO:0050896,GO:0051239,GO:0051716,GO:0065007,GO:0071944,GO:0072513,GO:0098552,GO:0098562,GO:0098796,GO:0098797,GO:1902494,GO:1905360,GO:2000026,GO:2000027,GO:2000136,GO:2000177,GO:2000179,GO:2000826
HiC_scaffold_2	AUGUSTUS	CDS	148061565	148061771	1.0	-	0	ID=g11340.t1.CDS1;Parent=g11340.t1
HiC_scaffold_2	AUGUSTUS	start_codon	148061769	148061771	.	-	0	ID=g11340.t1.start1;Parent=g11340.t1
HiC_scaffold_2	AUGUSTUS	stop_codon	148158191	148158193	.	-	0	ID=g11341.t1.stop1;Parent=g11341.t1
HiC_scaffold_2	AUGUSTUS	stop_codon	148158191	148158193	.	-	0	ID=g11341.t2.stop1;Parent=g11341.t2
HiC_scaffold_2	AUGUSTUS	stop_codon	148158191	148158193	.	-	0	ID=g11341.t3.stop1;Parent=g11341.t3
HiC_scaffold_2	AUGUSTUS	exon	148158191	148158421	.	-	.	ID=g11341.t1.exon1;Parent=g11341.t1
HiC_scaffold_2	AUGUSTUS	exon	148158191	148158421	.	-	.	ID=g11341.t2.exon1;Parent=g11341.t2
HiC_scaffold_2	AUGUSTUS	exon	148158191	148158421	.	-	.	ID=g11341.t3.exon1;Parent=g11341.t3
HiC_scaffold_2	AUGUSTUS	CDS	148158191	148158421	1.0	-	0	ID=g11341.t1.CDS1;Parent=g11341.t1
HiC_scaffold_2	AUGUSTUS	CDS	148158191	148158421	1.0	-	0	ID=g11341.t2.CDS1;Parent=g11341.t2
HiC_scaffold_2	AUGUSTUS	CDS	148158191	148158421	1.0	-	0	ID=g11341.t3.CDS1;Parent=g11341.t3
HiC_scaffold_2	AUGUSTUS	gene	148158191	148531654	.	-	.	ID=g11341
HiC_scaffold_2	AUGUSTUS	mRNA	148158191	148531654	1.0	-	.	ID=g11341.t1;Parent=g11341;em_target=29073.XP_008684021.1;em_score=865.5;em_evalue=1.2e-263;em_tcov=.;em_OGs=KOG2181@1|root,KOG2181@2759|Eukaryota,38D5N@33154|Opisthokonta,3BF9R@33208|Metazoa,3CVFH@33213|Bilateria,481Z9@7711|Chordata,4923B@7742|Vertebrata,3JA11@40674|Mammalia,3EK91@33554|Carnivora;em_COG_cat=K;em_desc=LIM domain binding 2;em_max_annot_lvl=33208|Metazoa;em_Preferred_name=LDB2;em_PFAMs=LIM_bind;em_GOs=GO:0000902,GO:0000904,GO:0000988,GO:0000989,GO:0001085,GO:0001654,GO:0001894,GO:0001942,GO:0002009,GO:0002119,GO:0002164,GO:0002165,GO:0003002,GO:0003674,GO:0003700,GO:0003712,GO:0005488,GO:0005515,GO:0005575,GO:0005622,GO:0005623,GO:0005634,GO:0005667,GO:0005730,GO:0005886,GO:0006355,GO:0006357,GO:0006928,GO:0006935,GO:0007275,GO:0007350,GO:0007389,GO:0007399,GO:0007409,GO:0007411,GO:0007416,GO:0007423,GO:0007444,GO:0007472,GO:0007476,GO:0007507,GO:0007552,GO:0007560,GO:0007563,GO:0007610,GO:0007638,GO:0008104,GO:0008134,GO:0008150,GO:0008407,GO:0008544,GO:0008593,GO:0009605,GO:0009612,GO:0009628,GO:0009653,GO:0009790,GO:0009791,GO:0009880,GO:0009886,GO:0009887,GO:0009888,GO:0009889,GO:0009891,GO:0009893,GO:0009966,GO:0009987,GO:0010468,GO:0010556,GO:0010557,GO:0010604,GO:0010628,GO:0010646,GO:0010669,GO:0016020,GO:0016043,GO:0016358,GO:0019219,GO:0019220,GO:0019222,GO:0019827,GO:0019899,GO:0019904,GO:0022008,GO:0022404,GO:0022405,GO:0022416,GO:0022607,GO:0023051,GO:0030030,GO:0030154,GO:0030182,GO:0030274,GO:0030334,GO:0031175,GO:0031252,GO:0031323,GO:0031325,GO:0031326,GO:0031328,GO:0031974,GO:0031981,GO:0032501,GO:0032502,GO:0032879,GO:0032989,GO:0032990,GO:0032991,GO:0033036,GO:0033365,GO:0034504,GO:0034613,GO:0035019,GO:0035050,GO:0035107,GO:0035114,GO:0035120,GO:0035220,GO:0035239,GO:0035282,GO:0035295,GO:0040011,GO:0040012,GO:0040025,GO:0042221,GO:0042303,GO:0042325,GO:0042330,GO:0042592,GO:0042633,GO:0043226,GO:0043227,GO:0043228,GO:0043229,GO:0043231,GO:0043232,GO:0043233,GO:0043549,GO:0043588,GO:0044085,GO:0044087,GO:0044089,GO:0044422,GO:0044424,GO:0044428,GO:0044446,GO:0044464,GO:0045893,GO:0045935,GO:0045944,GO:0048468,GO:0048513,GO:0048518,GO:0048522,GO:0048563,GO:0048568,GO:0048569,GO:0048583,GO:0048666,GO:0048667,GO:0048699,GO:0048707,GO:0048729,GO:0048731,GO:0048736,GO:0048737,GO:0048749,GO:0048812,GO:0048813,GO:0048856,GO:0048858,GO:0048869,GO:0048871,GO:0050789,GO:0050790,GO:0050793,GO:0050794,GO:0050808,GO:0050896,GO:0051171,GO:0051173,GO:0051174,GO:0051179,GO:0051239,GO:0051252,GO:0051254,GO:0051270,GO:0051338,GO:0051641,GO:0060249,GO:0060255,GO:0060429,GO:0060562,GO:0061564,GO:0065007,GO:0065008,GO:0065009,GO:0070013,GO:0070727,GO:0070983,GO:0071840,GO:0071944,GO:0072359,GO:0080090,GO:0097485,GO:0098727,GO:0098773,GO:0120036,GO:0120039,GO:0140110,GO:1902680,GO:1903506,GO:1903508,GO:2000026,GO:2000112,GO:2000145,GO:2001141;em_KEGG_ko=ko:K15617;em_KEGG_Pathway=ko05202,map05202;em_BRITE=ko00000,ko00001
HiC_scaffold_2	AUGUSTUS	mRNA	148158191	148531654	1.0	-	.	ID=g11341.t2;Parent=g11341;em_target=29073.XP_008684021.1;em_score=853.3;em_evalue=5.9e-260;em_tcov=.;em_OGs=KOG2181@1|root,KOG2181@2759|Eukaryota,38D5N@33154|Opisthokonta,3BF9R@33208|Metazoa,3CVFH@33213|Bilateria,481Z9@7711|Chordata,4923B@7742|Vertebrata,3JA11@40674|Mammalia,3EK91@33554|Carnivora;em_COG_cat=K;em_desc=LIM domain binding 2;em_max_annot_lvl=33208|Metazoa;em_Preferred_name=LDB2;em_PFAMs=LIM_bind;em_GOs=GO:0000902,GO:0000904,GO:0000988,GO:0000989,GO:0001085,GO:0001654,GO:0001894,GO:0001942,GO:0002009,GO:0002119,GO:0002164,GO:0002165,GO:0003002,GO:0003674,GO:0003700,GO:0003712,GO:0005488,GO:0005515,GO:0005575,GO:0005622,GO:0005623,GO:0005634,GO:0005667,GO:0005730,GO:0005886,GO:0006355,GO:0006357,GO:0006928,GO:0006935,GO:0007275,GO:0007350,GO:0007389,GO:0007399,GO:0007409,GO:0007411,GO:0007416,GO:0007423,GO:0007444,GO:0007472,GO:0007476,GO:0007507,GO:0007552,GO:0007560,GO:0007563,GO:0007610,GO:0007638,GO:0008104,GO:0008134,GO:0008150,GO:0008407,GO:0008544,GO:0008593,GO:0009605,GO:0009612,GO:0009628,GO:0009653,GO:0009790,GO:0009791,GO:0009880,GO:0009886,GO:0009887,GO:0009888,GO:0009889,GO:0009891,GO:0009893,GO:0009966,GO:0009987,GO:0010468,GO:0010556,GO:0010557,GO:0010604,GO:0010628,GO:0010646,GO:0010669,GO:0016020,GO:0016043,GO:0016358,GO:0019219,GO:0019220,GO:0019222,GO:0019827,GO:0019899,GO:0019904,GO:0022008,GO:0022404,GO:0022405,GO:0022416,GO:0022607,GO:0023051,GO:0030030,GO:0030154,GO:0030182,GO:0030274,GO:0030334,GO:0031175,GO:0031252,GO:0031323,GO:0031325,GO:0031326,GO:0031328,GO:0031974,GO:0031981,GO:0032501,GO:0032502,GO:0032879,GO:0032989,GO:0032990,GO:0032991,GO:0033036,GO:0033365,GO:0034504,GO:0034613,GO:0035019,GO:0035050,GO:0035107,GO:0035114,GO:0035120,GO:0035220,GO:0035239,GO:0035282,GO:0035295,GO:0040011,GO:0040012,GO:0040025,GO:0042221,GO:0042303,GO:0042325,GO:0042330,GO:0042592,GO:0042633,GO:0043226,GO:0043227,GO:0043228,GO:0043229,GO:0043231,GO:0043232,GO:0043233,GO:0043549,GO:0043588,GO:0044085,GO:0044087,GO:0044089,GO:0044422,GO:0044424,GO:0044428,GO:0044446,GO:0044464,GO:0045893,GO:0045935,GO:0045944,GO:0048468,GO:0048513,GO:0048518,GO:0048522,GO:0048563,GO:0048568,GO:0048569,GO:0048583,GO:0048666,GO:0048667,GO:0048699,GO:0048707,GO:0048729,GO:0048731,GO:0048736,GO:0048737,GO:0048749,GO:0048812,GO:0048813,GO:0048856,GO:0048858,GO:0048869,GO:0048871,GO:0050789,GO:0050790,GO:0050793,GO:0050794,GO:0050808,GO:0050896,GO:0051171,GO:0051173,GO:0051174,GO:0051179,GO:0051239,GO:0051252,GO:0051254,GO:0051270,GO:0051338,GO:0051641,GO:0060249,GO:0060255,GO:0060429,GO:0060562,GO:0061564,GO:0065007,GO:0065008,GO:0065009,GO:0070013,GO:0070727,GO:0070983,GO:0071840,GO:0071944,GO:0072359,GO:0080090,GO:0097485,GO:0098727,GO:0098773,GO:0120036,GO:0120039,GO:0140110,GO:1902680,GO:1903506,GO:1903508,GO:2000026,GO:2000112,GO:2000145,GO:2001141;em_KEGG_ko=ko:K15617;em_KEGG_Pathway=ko05202,map05202;em_BRITE=ko00000,ko00001
HiC_scaffold_2	AUGUSTUS	mRNA	148158191	148531654	1.0	-	.	ID=g11341.t3;Parent=g11341;em_target=9612.ENSCAFP00000022316;em_score=862.5;em_evalue=9.3e-263;em_tcov=.;em_OGs=KOG2181@1|root,KOG2181@2759|Eukaryota,38D5N@33154|Opisthokonta,3BF9R@33208|Metazoa,3CVFH@33213|Bilateria,481Z9@7711|Chordata,4923B@7742|Vertebrata,3JA11@40674|Mammalia,3EK91@33554|Carnivora;em_COG_cat=K;em_desc=LIM domain binding 2;em_max_annot_lvl=33208|Metazoa;em_Preferred_name=LDB2;em_PFAMs=LIM_bind;em_GOs=GO:0000902,GO:0000904,GO:0000988,GO:0000989,GO:0001085,GO:0001654,GO:0001894,GO:0001942,GO:0002009,GO:0002119,GO:0002164,GO:0002165,GO:0003002,GO:0003674,GO:0003700,GO:0003712,GO:0005488,GO:0005515,GO:0005575,GO:0005622,GO:0005623,GO:0005634,GO:0005667,GO:0005730,GO:0005886,GO:0006355,GO:0006357,GO:0006928,GO:0006935,GO:0007275,GO:0007350,GO:0007389,GO:0007399,GO:0007409,GO:0007411,GO:0007416,GO:0007423,GO:0007444,GO:0007472,GO:0007476,GO:0007507,GO:0007552,GO:0007560,GO:0007563,GO:0007610,GO:0007638,GO:0008104,GO:0008134,GO:0008150,GO:0008407,GO:0008544,GO:0008593,GO:0009605,GO:0009612,GO:0009628,GO:0009653,GO:0009790,GO:0009791,GO:0009880,GO:0009886,GO:0009887,GO:0009888,GO:0009889,GO:0009891,GO:0009893,GO:0009966,GO:0009987,GO:0010468,GO:0010556,GO:0010557,GO:0010604,GO:0010628,GO:0010646,GO:0010669,GO:0016020,GO:0016043,GO:0016358,GO:0019219,GO:0019220,GO:0019222,GO:0019827,GO:0019899,GO:0019904,GO:0022008,GO:0022404,GO:0022405,GO:0022416,GO:0022607,GO:0023051,GO:0030030,GO:0030154,GO:0030182,GO:0030274,GO:0030334,GO:0031175,GO:0031252,GO:0031323,GO:0031325,GO:0031326,GO:0031328,GO:0031974,GO:0031981,GO:0032501,GO:0032502,GO:0032879,GO:0032989,GO:0032990,GO:0032991,GO:0033036,GO:0033365,GO:0034504,GO:0034613,GO:0035019,GO:0035050,GO:0035107,GO:0035114,GO:0035120,GO:0035220,GO:0035239,GO:0035282,GO:0035295,GO:0040011,GO:0040012,GO:0040025,GO:0042221,GO:0042303,GO:0042325,GO:0042330,GO:0042592,GO:0042633,GO:0043226,GO:0043227,GO:0043228,GO:0043229,GO:0043231,GO:0043232,GO:0043233,GO:0043549,GO:0043588,GO:0044085,GO:0044087,GO:0044089,GO:0044422,GO:0044424,GO:0044428,GO:0044446,GO:0044464,GO:0045893,GO:0045935,GO:0045944,GO:0048468,GO:0048513,GO:0048518,GO:0048522,GO:0048563,GO:0048568,GO:0048569,GO:0048583,GO:0048666,GO:0048667,GO:0048699,GO:0048707,GO:0048729,GO:0048731,GO:0048736,GO:0048737,GO:0048749,GO:0048812,GO:0048813,GO:0048856,GO:0048858,GO:0048869,GO:0048871,GO:0050789,GO:0050790,GO:0050793,GO:0050794,GO:0050808,GO:0050896,GO:0051171,GO:0051173,GO:0051174,GO:0051179,GO:0051239,GO:0051252,GO:0051254,GO:0051270,GO:0051338,GO:0051641,GO:0060249,GO:0060255,GO:0060429,GO:0060562,GO:0061564,GO:0065007,GO:0065008,GO:0065009,GO:0070013,GO:0070727,GO:0070983,GO:0071840,GO:0071944,GO:0072359,GO:0080090,GO:0097485,GO:0098727,GO:0098773,GO:0120036,GO:0120039,GO:0140110,GO:1902680,GO:1903506,GO:1903508,GO:2000026,GO:2000112,GO:2000145,GO:2001141;em_KEGG_ko=ko:K15617;em_KEGG_Pathway=ko05202,map05202;em_BRITE=ko00000,ko00001
HiC_scaffold_2	AUGUSTUS	intron	148158422	148164049	1.0	-	.	ID=g11341.t1.intron1;Parent=g11341.t1
HiC_scaffold_2	AUGUSTUS	intron	148158422	148164049	1.0	-	.	ID=g11341.t3.intron1;Parent=g11341.t3
HiC_scaffold_2	AUGUSTUS	intron	148158422	148164055	1.0	-	.	ID=g11341.t2.intron1;Parent=g11341.t2
HiC_scaffold_2	gmst	stop_codon	148161375	148161377	17.850765	-	0	ID=g11341.t5.stop1;Parent=g11341.t5
HiC_scaffold_2	gmst	stop_codon	148161375	148161377	18.701221	-	0	ID=g11341.t4.stop1;Parent=g11341.t4
HiC_scaffold_2	gmst	CDS	148161375	148161479	17.850765	-	0	ID=g11341.t5.CDS1;Parent=g11341.t5
HiC_scaffold_2	gmst	exon	148161375	148161479	17.850765	-	0	ID=g11341.t5.exon1;Parent=g11341.t5
HiC_scaffold_2	gmst	CDS	148161375	148161479	18.701221	-	0	ID=g11341.t4.CDS1;Parent=g11341.t4
HiC_scaffold_2	gmst	exon	148161375	148161479	18.701221	-	0	ID=g11341.t4.exon1;Parent=g11341.t4
HiC_scaffold_2	gmst	mRNA	148161375	148531654	.	-	.	ID=g11341.t4;Parent=g11341;em_target=9668.ENSMPUP00000002229;em_score=773.8;em_evalue=4.6e-236;em_tcov=.;em_OGs=KOG2181@1|root,KOG2181@2759|Eukaryota,38D5N@33154|Opisthokonta,3BF9R@33208|Metazoa,3CVFH@33213|Bilateria,481Z9@7711|Chordata,4923B@7742|Vertebrata,3JA11@40674|Mammalia,3EK91@33554|Carnivora;em_COG_cat=K;em_desc=LIM domain binding 2;em_max_annot_lvl=33208|Metazoa;em_Preferred_name=LDB2;em_PFAMs=LIM_bind;em_GOs=GO:0000902,GO:0000904,GO:0000988,GO:0000989,GO:0001085,GO:0001654,GO:0001894,GO:0001942,GO:0002009,GO:0002119,GO:0002164,GO:0002165,GO:0003002,GO:0003674,GO:0003700,GO:0003712,GO:0005488,GO:0005515,GO:0005575,GO:0005622,GO:0005623,GO:0005634,GO:0005667,GO:0005730,GO:0005886,GO:0006355,GO:0006357,GO:0006928,GO:0006935,GO:0007275,GO:0007350,GO:0007389,GO:0007399,GO:0007409,GO:0007411,GO:0007416,GO:0007423,GO:0007444,GO:0007472,GO:0007476,GO:0007507,GO:0007552,GO:0007560,GO:0007563,GO:0007610,GO:0007638,GO:0008104,GO:0008134,GO:0008150,GO:0008407,GO:0008544,GO:0008593,GO:0009605,GO:0009612,GO:0009628,GO:0009653,GO:0009790,GO:0009791,GO:0009880,GO:0009886,GO:0009887,GO:0009888,GO:0009889,GO:0009891,GO:0009893,GO:0009966,GO:0009987,GO:0010468,GO:0010556,GO:0010557,GO:0010604,GO:0010628,GO:0010646,GO:0010669,GO:0016020,GO:0016043,GO:0016358,GO:0019219,GO:0019220,GO:0019222,GO:0019827,GO:0019899,GO:0019904,GO:0022008,GO:0022404,GO:0022405,GO:0022416,GO:0022607,GO:0023051,GO:0030030,GO:0030154,GO:0030182,GO:0030274,GO:0030334,GO:0031175,GO:0031252,GO:0031323,GO:0031325,GO:0031326,GO:0031328,GO:0031974,GO:0031981,GO:0032501,GO:0032502,GO:0032879,GO:0032989,GO:0032990,GO:0032991,GO:0033036,GO:0033365,GO:0034504,GO:0034613,GO:0035019,GO:0035050,GO:0035107,GO:0035114,GO:0035120,GO:0035220,GO:0035239,GO:0035282,GO:0035295,GO:0040011,GO:0040012,GO:0040025,GO:0042221,GO:0042303,GO:0042325,GO:0042330,GO:0042592,GO:0042633,GO:0043226,GO:0043227,GO:0043228,GO:0043229,GO:0043231,GO:0043232,GO:0043233,GO:0043549,GO:0043588,GO:0044085,GO:0044087,GO:0044089,GO:0044422,GO:0044424,GO:0044428,GO:0044446,GO:0044464,GO:0045893,GO:0045935,GO:0045944,GO:0048468,GO:0048513,GO:0048518,GO:0048522,GO:0048563,GO:0048568,GO:0048569,GO:0048583,GO:0048666,GO:0048667,GO:0048699,GO:0048707,GO:0048729,GO:0048731,GO:0048736,GO:0048737,GO:0048749,GO:0048812,GO:0048813,GO:0048856,GO:0048858,GO:0048869,GO:0048871,GO:0050789,GO:0050790,GO:0050793,GO:0050794,GO:0050808,GO:0050896,GO:0051171,GO:0051173,GO:0051174,GO:0051179,GO:0051239,GO:0051252,GO:0051254,GO:0051270,GO:0051338,GO:0051641,GO:0060249,GO:0060255,GO:0060429,GO:0060562,GO:0061564,GO:0065007,GO:0065008,GO:0065009,GO:0070013,GO:0070727,GO:0070983,GO:0071840,GO:0071944,GO:0072359,GO:0080090,GO:0097485,GO:0098727,GO:0098773,GO:0120036,GO:0120039,GO:0140110,GO:1902680,GO:1903506,GO:1903508,GO:2000026,GO:2000112,GO:2000145,GO:2001141;em_KEGG_ko=ko:K15617;em_KEGG_Pathway=ko05202,map05202;em_BRITE=ko00000,ko00001
HiC_scaffold_2	gmst	mRNA	148161375	148531654	.	-	.	ID=g11341.t5;Parent=g11341;em_target=9668.ENSMPUP00000002229;em_score=753.8;em_evalue=5.3e-230;em_tcov=.;em_OGs=KOG2181@1|root,KOG2181@2759|Eukaryota,38D5N@33154|Opisthokonta,3BF9R@33208|Metazoa,3CVFH@33213|Bilateria,481Z9@7711|Chordata,4923B@7742|Vertebrata,3JA11@40674|Mammalia,3EK91@33554|Carnivora;em_COG_cat=K;em_desc=LIM domain binding 2;em_max_annot_lvl=33208|Metazoa;em_Preferred_name=LDB2;em_PFAMs=LIM_bind;em_GOs=GO:0000902,GO:0000904,GO:0000988,GO:0000989,GO:0001085,GO:0001654,GO:0001894,GO:0001942,GO:0002009,GO:0002119,GO:0002164,GO:0002165,GO:0003002,GO:0003674,GO:0003700,GO:0003712,GO:0005488,GO:0005515,GO:0005575,GO:0005622,GO:0005623,GO:0005634,GO:0005667,GO:0005730,GO:0005886,GO:0006355,GO:0006357,GO:0006928,GO:0006935,GO:0007275,GO:0007350,GO:0007389,GO:0007399,GO:0007409,GO:0007411,GO:0007416,GO:0007423,GO:0007444,GO:0007472,GO:0007476,GO:0007507,GO:0007552,GO:0007560,GO:0007563,GO:0007610,GO:0007638,GO:0008104,GO:0008134,GO:0008150,GO:0008407,GO:0008544,GO:0008593,GO:0009605,GO:0009612,GO:0009628,GO:0009653,GO:0009790,GO:0009791,GO:0009880,GO:0009886,GO:0009887,GO:0009888,GO:0009889,GO:0009891,GO:0009893,GO:0009966,GO:0009987,GO:0010468,GO:0010556,GO:0010557,GO:0010604,GO:0010628,GO:0010646,GO:0010669,GO:0016020,GO:0016043,GO:0016358,GO:0019219,GO:0019220,GO:0019222,GO:0019827,GO:0019899,GO:0019904,GO:0022008,GO:0022404,GO:0022405,GO:0022416,GO:0022607,GO:0023051,GO:0030030,GO:0030154,GO:0030182,GO:0030274,GO:0030334,GO:0031175,GO:0031252,GO:0031323,GO:0031325,GO:0031326,GO:0031328,GO:0031974,GO:0031981,GO:0032501,GO:0032502,GO:0032879,GO:0032989,GO:0032990,GO:0032991,GO:0033036,GO:0033365,GO:0034504,GO:0034613,GO:0035019,GO:0035050,GO:0035107,GO:0035114,GO:0035120,GO:0035220,GO:0035239,GO:0035282,GO:0035295,GO:0040011,GO:0040012,GO:0040025,GO:0042221,GO:0042303,GO:0042325,GO:0042330,GO:0042592,GO:0042633,GO:0043226,GO:0043227,GO:0043228,GO:0043229,GO:0043231,GO:0043232,GO:0043233,GO:0043549,GO:0043588,GO:0044085,GO:0044087,GO:0044089,GO:0044422,GO:0044424,GO:0044428,GO:0044446,GO:0044464,GO:0045893,GO:0045935,GO:0045944,GO:0048468,GO:0048513,GO:0048518,GO:0048522,GO:0048563,GO:0048568,GO:0048569,GO:0048583,GO:0048666,GO:0048667,GO:0048699,GO:0048707,GO:0048729,GO:0048731,GO:0048736,GO:0048737,GO:0048749,GO:0048812,GO:0048813,GO:0048856,GO:0048858,GO:0048869,GO:0048871,GO:0050789,GO:0050790,GO:0050793,GO:0050794,GO:0050808,GO:0050896,GO:0051171,GO:0051173,GO:0051174,GO:0051179,GO:0051239,GO:0051252,GO:0051254,GO:0051270,GO:0051338,GO:0051641,GO:0060249,GO:0060255,GO:0060429,GO:0060562,GO:0061564,GO:0065007,GO:0065008,GO:0065009,GO:0070013,GO:0070727,GO:0070983,GO:0071840,GO:0071944,GO:0072359,GO:0080090,GO:0097485,GO:0098727,GO:0098773,GO:0120036,GO:0120039,GO:0140110,GO:1902680,GO:1903506,GO:1903508,GO:2000026,GO:2000112,GO:2000145,GO:2001141;em_KEGG_ko=ko:K15617;em_KEGG_Pathway=ko05202,map05202;em_BRITE=ko00000,ko00001
HiC_scaffold_2	gmst	intron	148161480	148164049	18.701221	-	0	ID=g11341.t4.intron1;Parent=g11341.t4
HiC_scaffold_2	gmst	intron	148161480	148164055	17.850765	-	0	ID=g11341.t5.intron1;Parent=g11341.t5
HiC_scaffold_2	AUGUSTUS	exon	148164050	148164198	.	-	.	ID=g11341.t3.exon2;Parent=g11341.t3
HiC_scaffold_2	AUGUSTUS	CDS	148164050	148164198	1.0	-	2	ID=g11341.t3.CDS2;Parent=g11341.t3
HiC_scaffold_2	AUGUSTUS	exon	148164050	148164201	.	-	.	ID=g11341.t1.exon2;Parent=g11341.t1
HiC_scaffold_2	AUGUSTUS	CDS	148164050	148164201	1.0	-	2	ID=g11341.t1.CDS2;Parent=g11341.t1
HiC_scaffold_2	gmst	CDS	148164050	148164201	18.701221	-	2	ID=g11341.t4.CDS2;Parent=g11341.t4
HiC_scaffold_2	gmst	exon	148164050	148164201	18.701221	-	2	ID=g11341.t4.exon2;Parent=g11341.t4
HiC_scaffold_2	gmst	CDS	148164056	148164198	17.850765	-	2	ID=g11341.t5.CDS2;Parent=g11341.t5
HiC_scaffold_2	gmst	exon	148164056	148164198	17.850765	-	2	ID=g11341.t5.exon2;Parent=g11341.t5
HiC_scaffold_2	AUGUSTUS	exon	148164056	148164201	.	-	.	ID=g11341.t2.exon2;Parent=g11341.t2
HiC_scaffold_2	AUGUSTUS	CDS	148164056	148164201	1.0	-	2	ID=g11341.t2.CDS2;Parent=g11341.t2
HiC_scaffold_2	AUGUSTUS	intron	148164199	148167111	1.0	-	.	ID=g11341.t3.intron2;Parent=g11341.t3
HiC_scaffold_2	gmst	intron	148164199	148167111	17.850765	-	0	ID=g11341.t5.intron2;Parent=g11341.t5
HiC_scaffold_2	AUGUSTUS	intron	148164202	148167111	1.0	-	.	ID=g11341.t1.intron2;Parent=g11341.t1
HiC_scaffold_2	AUGUSTUS	intron	148164202	148167111	1.0	-	.	ID=g11341.t2.intron2;Parent=g11341.t2
HiC_scaffold_2	gmst	intron	148164202	148167111	18.701221	-	0	ID=g11341.t4.intron2;Parent=g11341.t4
HiC_scaffold_2	AUGUSTUS	exon	148167112	148167235	.	-	.	ID=g11341.t1.exon3;Parent=g11341.t1
HiC_scaffold_2	AUGUSTUS	exon	148167112	148167235	.	-	.	ID=g11341.t2.exon3;Parent=g11341.t2
HiC_scaffold_2	AUGUSTUS	exon	148167112	148167235	.	-	.	ID=g11341.t3.exon3;Parent=g11341.t3
HiC_scaffold_2	AUGUSTUS	CDS	148167112	148167235	1.0	-	0	ID=g11341.t1.CDS3;Parent=g11341.t1
HiC_scaffold_2	AUGUSTUS	CDS	148167112	148167235	1.0	-	0	ID=g11341.t2.CDS3;Parent=g11341.t2
HiC_scaffold_2	AUGUSTUS	CDS	148167112	148167235	1.0	-	0	ID=g11341.t3.CDS3;Parent=g11341.t3
HiC_scaffold_2	gmst	CDS	148167112	148167235	17.850765	-	0	ID=g11341.t5.CDS3;Parent=g11341.t5
HiC_scaffold_2	gmst	exon	148167112	148167235	17.850765	-	0	ID=g11341.t5.exon3;Parent=g11341.t5
HiC_scaffold_2	gmst	CDS	148167112	148167235	18.701221	-	0	ID=g11341.t4.CDS3;Parent=g11341.t4
HiC_scaffold_2	gmst	exon	148167112	148167235	18.701221	-	0	ID=g11341.t4.exon3;Parent=g11341.t4
HiC_scaffold_2	AUGUSTUS	intron	148167236	148233112	1.0	-	.	ID=g11341.t1.intron3;Parent=g11341.t1
HiC_scaffold_2	AUGUSTUS	intron	148167236	148233112	1.0	-	.	ID=g11341.t2.intron3;Parent=g11341.t2
HiC_scaffold_2	AUGUSTUS	intron	148167236	148233112	1.0	-	.	ID=g11341.t3.intron3;Parent=g11341.t3
HiC_scaffold_2	gmst	intron	148167236	148233112	17.850765	-	0	ID=g11341.t5.intron3;Parent=g11341.t5
HiC_scaffold_2	gmst	intron	148167236	148233112	18.701221	-	0	ID=g11341.t4.intron3;Parent=g11341.t4
HiC_scaffold_2	AUGUSTUS	exon	148233113	148233196	.	-	.	ID=g11341.t1.exon4;Parent=g11341.t1
HiC_scaffold_2	AUGUSTUS	exon	148233113	148233196	.	-	.	ID=g11341.t2.exon4;Parent=g11341.t2
HiC_scaffold_2	AUGUSTUS	exon	148233113	148233196	.	-	.	ID=g11341.t3.exon4;Parent=g11341.t3
HiC_scaffold_2	AUGUSTUS	CDS	148233113	148233196	1.0	-	0	ID=g11341.t1.CDS4;Parent=g11341.t1
HiC_scaffold_2	AUGUSTUS	CDS	148233113	148233196	1.0	-	0	ID=g11341.t2.CDS4;Parent=g11341.t2
HiC_scaffold_2	AUGUSTUS	CDS	148233113	148233196	1.0	-	0	ID=g11341.t3.CDS4;Parent=g11341.t3
HiC_scaffold_2	gmst	CDS	148233113	148233196	17.850765	-	0	ID=g11341.t5.CDS4;Parent=g11341.t5
HiC_scaffold_2	gmst	exon	148233113	148233196	17.850765	-	0	ID=g11341.t5.exon4;Parent=g11341.t5
HiC_scaffold_2	gmst	CDS	148233113	148233196	18.701221	-	0	ID=g11341.t4.CDS4;Parent=g11341.t4
HiC_scaffold_2	gmst	exon	148233113	148233196	18.701221	-	0	ID=g11341.t4.exon4;Parent=g11341.t4
HiC_scaffold_2	AUGUSTUS	intron	148233197	148236004	1.0	-	.	ID=g11341.t1.intron4;Parent=g11341.t1
HiC_scaffold_2	AUGUSTUS	intron	148233197	148236004	1.0	-	.	ID=g11341.t2.intron4;Parent=g11341.t2
HiC_scaffold_2	AUGUSTUS	intron	148233197	148236004	1.0	-	.	ID=g11341.t3.intron4;Parent=g11341.t3
HiC_scaffold_2	gmst	intron	148233197	148236004	17.850765	-	0	ID=g11341.t5.intron4;Parent=g11341.t5
HiC_scaffold_2	gmst	intron	148233197	148236004	18.701221	-	0	ID=g11341.t4.intron4;Parent=g11341.t4
HiC_scaffold_2	AUGUSTUS	exon	148236005	148236127	.	-	.	ID=g11341.t1.exon5;Parent=g11341.t1
HiC_scaffold_2	AUGUSTUS	exon	148236005	148236127	.	-	.	ID=g11341.t2.exon5;Parent=g11341.t2
HiC_scaffold_2	AUGUSTUS	exon	148236005	148236127	.	-	.	ID=g11341.t3.exon5;Parent=g11341.t3
HiC_scaffold_2	AUGUSTUS	CDS	148236005	148236127	1.0	-	0	ID=g11341.t1.CDS5;Parent=g11341.t1
HiC_scaffold_2	AUGUSTUS	CDS	148236005	148236127	1.0	-	0	ID=g11341.t2.CDS5;Parent=g11341.t2
HiC_scaffold_2	AUGUSTUS	CDS	148236005	148236127	1.0	-	0	ID=g11341.t3.CDS5;Parent=g11341.t3
HiC_scaffold_2	gmst	CDS	148236005	148236127	17.850765	-	0	ID=g11341.t5.CDS5;Parent=g11341.t5
HiC_scaffold_2	gmst	exon	148236005	148236127	17.850765	-	0	ID=g11341.t5.exon5;Parent=g11341.t5
HiC_scaffold_2	gmst	CDS	148236005	148236127	18.701221	-	0	ID=g11341.t4.CDS5;Parent=g11341.t4
HiC_scaffold_2	gmst	exon	148236005	148236127	18.701221	-	0	ID=g11341.t4.exon5;Parent=g11341.t4
HiC_scaffold_2	AUGUSTUS	intron	148236128	148243504	1.0	-	.	ID=g11341.t1.intron5;Parent=g11341.t1
HiC_scaffold_2	AUGUSTUS	intron	148236128	148243504	1.0	-	.	ID=g11341.t2.intron5;Parent=g11341.t2
HiC_scaffold_2	AUGUSTUS	intron	148236128	148243504	1.0	-	.	ID=g11341.t3.intron5;Parent=g11341.t3
HiC_scaffold_2	gmst	intron	148236128	148243504	17.850765	-	0	ID=g11341.t5.intron5;Parent=g11341.t5
HiC_scaffold_2	gmst	intron	148236128	148243504	18.701221	-	0	ID=g11341.t4.intron5;Parent=g11341.t4
HiC_scaffold_2	AUGUSTUS	exon	148243505	148243677	.	-	.	ID=g11341.t1.exon6;Parent=g11341.t1
HiC_scaffold_2	AUGUSTUS	exon	148243505	148243677	.	-	.	ID=g11341.t2.exon6;Parent=g11341.t2
HiC_scaffold_2	AUGUSTUS	exon	148243505	148243677	.	-	.	ID=g11341.t3.exon6;Parent=g11341.t3
HiC_scaffold_2	AUGUSTUS	CDS	148243505	148243677	1.0	-	2	ID=g11341.t1.CDS6;Parent=g11341.t1
HiC_scaffold_2	AUGUSTUS	CDS	148243505	148243677	1.0	-	2	ID=g11341.t2.CDS6;Parent=g11341.t2
HiC_scaffold_2	AUGUSTUS	CDS	148243505	148243677	1.0	-	2	ID=g11341.t3.CDS6;Parent=g11341.t3
HiC_scaffold_2	gmst	CDS	148243505	148243677	17.850765	-	2	ID=g11341.t5.CDS6;Parent=g11341.t5
HiC_scaffold_2	gmst	exon	148243505	148243677	17.850765	-	2	ID=g11341.t5.exon6;Parent=g11341.t5
HiC_scaffold_2	gmst	CDS	148243505	148243677	18.701221	-	2	ID=g11341.t4.CDS6;Parent=g11341.t4
HiC_scaffold_2	gmst	exon	148243505	148243677	18.701221	-	2	ID=g11341.t4.exon6;Parent=g11341.t4
HiC_scaffold_2	AUGUSTUS	intron	148243678	148395895	1.0	-	.	ID=g11341.t1.intron6;Parent=g11341.t1
HiC_scaffold_2	AUGUSTUS	intron	148243678	148395895	1.0	-	.	ID=g11341.t2.intron6;Parent=g11341.t2
HiC_scaffold_2	AUGUSTUS	intron	148243678	148395895	1.0	-	.	ID=g11341.t3.intron6;Parent=g11341.t3
HiC_scaffold_2	gmst	intron	148243678	148395895	17.850765	-	0	ID=g11341.t5.intron6;Parent=g11341.t5
HiC_scaffold_2	gmst	intron	148243678	148395895	18.701221	-	0	ID=g11341.t4.intron6;Parent=g11341.t4
HiC_scaffold_2	AUGUSTUS	exon	148395896	148395998	.	-	.	ID=g11341.t1.exon7;Parent=g11341.t1
HiC_scaffold_2	AUGUSTUS	exon	148395896	148395998	.	-	.	ID=g11341.t2.exon7;Parent=g11341.t2
HiC_scaffold_2	AUGUSTUS	exon	148395896	148395998	.	-	.	ID=g11341.t3.exon7;Parent=g11341.t3
HiC_scaffold_2	AUGUSTUS	CDS	148395896	148395998	1.0	-	0	ID=g11341.t1.CDS7;Parent=g11341.t1
HiC_scaffold_2	AUGUSTUS	CDS	148395896	148395998	1.0	-	0	ID=g11341.t2.CDS7;Parent=g11341.t2
HiC_scaffold_2	AUGUSTUS	CDS	148395896	148395998	1.0	-	0	ID=g11341.t3.CDS7;Parent=g11341.t3
HiC_scaffold_2	gmst	CDS	148395896	148395998	17.850765	-	0	ID=g11341.t5.CDS7;Parent=g11341.t5
HiC_scaffold_2	gmst	exon	148395896	148395998	17.850765	-	0	ID=g11341.t5.exon7;Parent=g11341.t5
HiC_scaffold_2	gmst	CDS	148395896	148395998	18.701221	-	0	ID=g11341.t4.CDS7;Parent=g11341.t4
HiC_scaffold_2	gmst	exon	148395896	148395998	18.701221	-	0	ID=g11341.t4.exon7;Parent=g11341.t4
HiC_scaffold_2	AUGUSTUS	intron	148395999	148531522	1.0	-	.	ID=g11341.t1.intron7;Parent=g11341.t1
HiC_scaffold_2	AUGUSTUS	intron	148395999	148531522	1.0	-	.	ID=g11341.t2.intron7;Parent=g11341.t2
HiC_scaffold_2	AUGUSTUS	intron	148395999	148531522	1.0	-	.	ID=g11341.t3.intron7;Parent=g11341.t3
HiC_scaffold_2	gmst	intron	148395999	148531522	17.850765	-	0	ID=g11341.t5.intron7;Parent=g11341.t5
HiC_scaffold_2	gmst	intron	148395999	148531522	18.701221	-	0	ID=g11341.t4.intron7;Parent=g11341.t4
HiC_scaffold_2	AUGUSTUS	exon	148531523	148531654	.	-	.	ID=g11341.t1.exon8;Parent=g11341.t1
HiC_scaffold_2	AUGUSTUS	exon	148531523	148531654	.	-	.	ID=g11341.t2.exon8;Parent=g11341.t2
HiC_scaffold_2	AUGUSTUS	exon	148531523	148531654	.	-	.	ID=g11341.t3.exon8;Parent=g11341.t3
HiC_scaffold_2	AUGUSTUS	CDS	148531523	148531654	1.0	-	0	ID=g11341.t1.CDS8;Parent=g11341.t1
HiC_scaffold_2	AUGUSTUS	CDS	148531523	148531654	1.0	-	0	ID=g11341.t2.CDS8;Parent=g11341.t2
HiC_scaffold_2	AUGUSTUS	CDS	148531523	148531654	1.0	-	0	ID=g11341.t3.CDS8;Parent=g11341.t3
HiC_scaffold_2	gmst	CDS	148531523	148531654	17.850765	-	0	ID=g11341.t5.CDS8;Parent=g11341.t5
HiC_scaffold_2	gmst	exon	148531523	148531654	17.850765	-	0	ID=g11341.t5.exon8;Parent=g11341.t5
HiC_scaffold_2	gmst	CDS	148531523	148531654	18.701221	-	0	ID=g11341.t4.CDS8;Parent=g11341.t4
HiC_scaffold_2	gmst	exon	148531523	148531654	18.701221	-	0	ID=g11341.t4.exon8;Parent=g11341.t4
HiC_scaffold_2	AUGUSTUS	start_codon	148531652	148531654	.	-	0	ID=g11341.t1.start1;Parent=g11341.t1
HiC_scaffold_2	AUGUSTUS	start_codon	148531652	148531654	.	-	0	ID=g11341.t2.start1;Parent=g11341.t2
HiC_scaffold_2	AUGUSTUS	start_codon	148531652	148531654	.	-	0	ID=g11341.t3.start1;Parent=g11341.t3
HiC_scaffold_2	gmst	start_codon	148531652	148531654	17.850765	-	0	ID=g11341.t5.start1;Parent=g11341.t5
HiC_scaffold_2	gmst	start_codon	148531652	148531654	18.701221	-	0	ID=g11341.t4.start1;Parent=g11341.t4
HiC_scaffold_2	AUGUSTUS	stop_codon	149037906	149037908	.	-	0	ID=g11342.t1.stop1;Parent=g11342.t1
HiC_scaffold_2	AUGUSTUS	exon	149037906	149038011	.	-	.	ID=g11342.t1.exon1;Parent=g11342.t1
HiC_scaffold_2	AUGUSTUS	CDS	149037906	149038011	1.0	-	1	ID=g11342.t1.CDS1;Parent=g11342.t1
HiC_scaffold_2	AUGUSTUS	gene	149037906	149056148	.	-	.	ID=g11342
HiC_scaffold_2	AUGUSTUS	mRNA	149037906	149056148	1.0	-	.	ID=g11342.t1;Parent=g11342;em_target=9668.ENSMPUP00000002236;em_score=536.8;em_evalue=1.9e-164;em_tcov=.;em_OGs=COG1028@1|root,KOG4022@2759|Eukaryota,38HT5@33154|Opisthokonta,3BCER@33208|Metazoa,3CUSN@33213|Bilateria,48B18@7711|Chordata,48XNU@7742|Vertebrata,3J7QT@40674|Mammalia,3EP3B@33554|Carnivora;em_COG_cat=E;em_desc=Dihydropteridine reductase;em_max_annot_lvl=33208|Metazoa;em_Preferred_name=QDPR;em_EC=1.5.1.34;em_KEGG_ko=ko:K00357;em_KEGG_Pathway=ko00790,ko01100,map00790,map01100;em_KEGG_Reaction=R01793,R01794;em_KEGG_rclass=RC00023;em_BRITE=ko00000,ko00001,ko01000;em_PFAMs=adh_short,adh_short_C2;em_GOs=GO:0000166,GO:0001889,GO:0003674,GO:0003824,GO:0004155,GO:0005488,GO:0005515,GO:0005575,GO:0005622,GO:0005623,GO:0005737,GO:0005829,GO:0006066,GO:0006082,GO:0006091,GO:0006520,GO:0006558,GO:0006559,GO:0006725,GO:0006729,GO:0006732,GO:0006807,GO:0007275,GO:0008150,GO:0008152,GO:0009055,GO:0009056,GO:0009058,GO:0009063,GO:0009072,GO:0009074,GO:0009108,GO:0009719,GO:0009725,GO:0009987,GO:0010033,GO:0010035,GO:0010038,GO:0010044,GO:0010243,GO:0010288,GO:0016054,GO:0016491,GO:0016645,GO:0016646,GO:0017144,GO:0018130,GO:0019438,GO:0019439,GO:0019751,GO:0019752,GO:0022900,GO:0032501,GO:0032502,GO:0033762,GO:0034311,GO:0034312,GO:0034641,GO:0035690,GO:0036094,GO:0042221,GO:0042493,GO:0042558,GO:0042559,GO:0042737,GO:0042802,GO:0042803,GO:0042995,GO:0043005,GO:0043167,GO:0043168,GO:0043434,GO:0043436,GO:0044237,GO:0044238,GO:0044248,GO:0044249,GO:0044271,GO:0044281,GO:0044282,GO:0044283,GO:0044424,GO:0044444,GO:0044464,GO:0046146,GO:0046165,GO:0046173,GO:0046395,GO:0046483,GO:0046983,GO:0048037,GO:0048513,GO:0048731,GO:0048732,GO:0048856,GO:0050661,GO:0050662,GO:0050896,GO:0051066,GO:0051186,GO:0051188,GO:0051287,GO:0051716,GO:0055114,GO:0061008,GO:0070402,GO:0070404,GO:0070887,GO:0071704,GO:0097159,GO:0097458,GO:0120025,GO:1901265,GO:1901360,GO:1901361,GO:1901362,GO:1901363,GO:1901564,GO:1901565,GO:1901566,GO:1901575,GO:1901576,GO:1901605,GO:1901606,GO:1901615,GO:1901617,GO:1901652,GO:1901698,GO:1901700,GO:1902221,GO:1902222
HiC_scaffold_2	AUGUSTUS	intron	149038012	149040282	1.0	-	.	ID=g11342.t1.intron1;Parent=g11342.t1
HiC_scaffold_2	AUGUSTUS	exon	149040283	149040366	.	-	.	ID=g11342.t1.exon2;Parent=g11342.t1
HiC_scaffold_2	AUGUSTUS	CDS	149040283	149040366	1.0	-	1	ID=g11342.t1.CDS2;Parent=g11342.t1
HiC_scaffold_2	AUGUSTUS	intron	149040367	149041751	1.0	-	.	ID=g11342.t1.intron2;Parent=g11342.t1
HiC_scaffold_2	AUGUSTUS	exon	149041752	149041860	.	-	.	ID=g11342.t1.exon3;Parent=g11342.t1
HiC_scaffold_2	AUGUSTUS	CDS	149041752	149041860	1.0	-	2	ID=g11342.t1.CDS3;Parent=g11342.t1
HiC_scaffold_2	AUGUSTUS	intron	149041861	149045743	1.0	-	.	ID=g11342.t1.intron3;Parent=g11342.t1
HiC_scaffold_2	AUGUSTUS	exon	149045744	149045884	.	-	.	ID=g11342.t1.exon4;Parent=g11342.t1
HiC_scaffold_2	AUGUSTUS	CDS	149045744	149045884	1.0	-	2	ID=g11342.t1.CDS4;Parent=g11342.t1
HiC_scaffold_2	AUGUSTUS	intron	149045885	149048745	1.0	-	.	ID=g11342.t1.intron4;Parent=g11342.t1
HiC_scaffold_2	AUGUSTUS	exon	149048746	149048842	.	-	.	ID=g11342.t1.exon5;Parent=g11342.t1
HiC_scaffold_2	AUGUSTUS	CDS	149048746	149048842	1.0	-	0	ID=g11342.t1.CDS5;Parent=g11342.t1
HiC_scaffold_2	AUGUSTUS	intron	149048843	149053757	1.0	-	.	ID=g11342.t1.intron5;Parent=g11342.t1
HiC_scaffold_2	AUGUSTUS	exon	149053758	149053850	.	-	.	ID=g11342.t1.exon6;Parent=g11342.t1
HiC_scaffold_2	AUGUSTUS	CDS	149053758	149053850	1.0	-	0	ID=g11342.t1.CDS6;Parent=g11342.t1
HiC_scaffold_2	AUGUSTUS	intron	149053851	149056049	1.0	-	.	ID=g11342.t1.intron6;Parent=g11342.t1
HiC_scaffold_2	AUGUSTUS	exon	149056050	149056148	.	-	.	ID=g11342.t1.exon7;Parent=g11342.t1
HiC_scaffold_2	AUGUSTUS	CDS	149056050	149056148	1.0	-	0	ID=g11342.t1.CDS7;Parent=g11342.t1
HiC_scaffold_2	AUGUSTUS	start_codon	149056146	149056148	.	-	0	ID=g11342.t1.start1;Parent=g11342.t1
HiC_scaffold_2	AUGUSTUS	start_codon	149059476	149059478	.	+	0	ID=g11343.t1.start1;Parent=g11343.t1
HiC_scaffold_2	AUGUSTUS	exon	149059476	149059728	.	+	.	ID=g11343.t1.exon1;Parent=g11343.t1
HiC_scaffold_2	AUGUSTUS	CDS	149059476	149059728	1.0	+	0	ID=g11343.t1.CDS1;Parent=g11343.t1
HiC_scaffold_2	AUGUSTUS	gene	149059476	149068330	.	+	.	ID=g11343
HiC_scaffold_2	AUGUSTUS	mRNA	149059476	149068330	1.0	+	.	ID=g11343.t1;Parent=g11343;em_target=9668.ENSMPUP00000002240;em_score=501.2;em_evalue=1.3e-153;em_tcov=.;em_OGs=28MUH@1|root,2QUCR@2759|Eukaryota,38HRJ@33154|Opisthokonta,3BG63@33208|Metazoa,3CR9S@33213|Bilateria,4844R@7711|Chordata,492AV@7742|Vertebrata,3JAXW@40674|Mammalia,3ER3B@33554|Carnivora;em_COG_cat=S;em_desc=Clarin 2;em_max_annot_lvl=33208|Metazoa;em_Preferred_name=CLRN2;em_PFAMs=;em_GOs=
```
